## Supplemental File S2 for "The genome of *Istocheta aldrichi* (Diptera: Tachinidae), a parasitoid of the Japanese beetle, *Popillia japonica* (Coleoptera: Scarabaeidae)": CAUJRP010000002.1_Ormia_ochracea.gff3 (part 26 of 34)

```
OY727108.1_Ormia_ochracea_genome_assembly,_chromosome:_4	AUGUSTUS	gene	44057183	44058212	.	-	.	ID=g11081;
OY727108.1_Ormia_ochracea_genome_assembly,_chromosome:_4	AUGUSTUS	mRNA	44057183	44058212	1	-	.	ID=g11081.t1;Parent=g11081;
OY727108.1_Ormia_ochracea_genome_assembly,_chromosome:_4	AUGUSTUS	stop_codon	44057183	44057185	.	-	0	ID=g11081.t1.stop1;Parent=g11081.t1;
OY727108.1_Ormia_ochracea_genome_assembly,_chromosome:_4	AUGUSTUS	CDS	44057183	44057771	1	-	1	ID=g11081.t1.CDS1;Parent=g11081.t1;
OY727108.1_Ormia_ochracea_genome_assembly,_chromosome:_4	AUGUSTUS	exon	44057183	44057771	.	-	.	ID=g11081.t1.exon1;Parent=g11081.t1;
OY727108.1_Ormia_ochracea_genome_assembly,_chromosome:_4	AUGUSTUS	intron	44057772	44057832	1	-	.	ID=g11081.t1.intron1;Parent=g11081.t1;
OY727108.1_Ormia_ochracea_genome_assembly,_chromosome:_4	AUGUSTUS	CDS	44057833	44058212	1	-	0	ID=g11081.t1.CDS2;Parent=g11081.t1;
OY727108.1_Ormia_ochracea_genome_assembly,_chromosome:_4	AUGUSTUS	exon	44057833	44058212	.	-	.	ID=g11081.t1.exon2;Parent=g11081.t1;
OY727108.1_Ormia_ochracea_genome_assembly,_chromosome:_4	AUGUSTUS	start_codon	44058210	44058212	.	-	0	ID=g11081.t1.start1;Parent=g11081.t1;
OY727108.1_Ormia_ochracea_genome_assembly,_chromosome:_4	AUGUSTUS	gene	44063035	44063868	.	-	.	ID=g11082;
OY727108.1_Ormia_ochracea_genome_assembly,_chromosome:_4	AUGUSTUS	mRNA	44063035	44063868	1	-	.	ID=g11082.t1;Parent=g11082;
OY727108.1_Ormia_ochracea_genome_assembly,_chromosome:_4	AUGUSTUS	stop_codon	44063035	44063037	.	-	0	ID=g11082.t1.stop1;Parent=g11082.t1;
OY727108.1_Ormia_ochracea_genome_assembly,_chromosome:_4	AUGUSTUS	CDS	44063035	44063868	1	-	0	ID=g11082.t1.CDS1;Parent=g11082.t1;
OY727108.1_Ormia_ochracea_genome_assembly,_chromosome:_4	AUGUSTUS	exon	44063035	44063868	.	-	.	ID=g11082.t1.exon1;Parent=g11082.t1;
OY727108.1_Ormia_ochracea_genome_assembly,_chromosome:_4	AUGUSTUS	start_codon	44063866	44063868	.	-	0	ID=g11082.t1.start1;Parent=g11082.t1;
OY727108.1_Ormia_ochracea_genome_assembly,_chromosome:_4	AUGUSTUS	gene	44063989	44073090	.	-	.	ID=g11083;
OY727108.1_Ormia_ochracea_genome_assembly,_chromosome:_4	AUGUSTUS	mRNA	44063989	44073090	1	-	.	ID=g11083.t1;Parent=g11083;
OY727108.1_Ormia_ochracea_genome_assembly,_chromosome:_4	AUGUSTUS	stop_codon	44063989	44063991	.	-	0	ID=g11083.t1.stop1;Parent=g11083.t1;
OY727108.1_Ormia_ochracea_genome_assembly,_chromosome:_4	AUGUSTUS	CDS	44063989	44064050	1	-	2	ID=g11083.t1.CDS1;Parent=g11083.t1;
OY727108.1_Ormia_ochracea_genome_assembly,_chromosome:_4	AUGUSTUS	exon	44063989	44064050	.	-	.	ID=g11083.t1.exon1;Parent=g11083.t1;
OY727108.1_Ormia_ochracea_genome_assembly,_chromosome:_4	AUGUSTUS	intron	44064051	44065020	1	-	.	ID=g11083.t1.intron1;Parent=g11083.t1;
OY727108.1_Ormia_ochracea_genome_assembly,_chromosome:_4	AUGUSTUS	CDS	44065021	44065545	1	-	2	ID=g11083.t1.CDS2;Parent=g11083.t1;
OY727108.1_Ormia_ochracea_genome_assembly,_chromosome:_4	AUGUSTUS	exon	44065021	44065545	.	-	.	ID=g11083.t1.exon2;Parent=g11083.t1;
OY727108.1_Ormia_ochracea_genome_assembly,_chromosome:_4	AUGUSTUS	intron	44065546	44065751	1	-	.	ID=g11083.t1.intron2;Parent=g11083.t1;
OY727108.1_Ormia_ochracea_genome_assembly,_chromosome:_4	AUGUSTUS	CDS	44065752	44072867	1	-	2	ID=g11083.t1.CDS3;Parent=g11083.t1;
OY727108.1_Ormia_ochracea_genome_assembly,_chromosome:_4	AUGUSTUS	exon	44065752	44072867	.	-	.	ID=g11083.t1.exon3;Parent=g11083.t1;
OY727108.1_Ormia_ochracea_genome_assembly,_chromosome:_4	AUGUSTUS	intron	44072868	44072921	1	-	.	ID=g11083.t1.intron3;Parent=g11083.t1;
OY727108.1_Ormia_ochracea_genome_assembly,_chromosome:_4	AUGUSTUS	CDS	44072922	44073090	1	-	0	ID=g11083.t1.CDS4;Parent=g11083.t1;
OY727108.1_Ormia_ochracea_genome_assembly,_chromosome:_4	AUGUSTUS	exon	44072922	44073090	.	-	.	ID=g11083.t1.exon4;Parent=g11083.t1;
OY727108.1_Ormia_ochracea_genome_assembly,_chromosome:_4	AUGUSTUS	start_codon	44073088	44073090	.	-	0	ID=g11083.t1.start1;Parent=g11083.t1;
OY727108.1_Ormia_ochracea_genome_assembly,_chromosome:_4	AUGUSTUS	gene	44079618	44079918	.	+	.	ID=g11084;
OY727108.1_Ormia_ochracea_genome_assembly,_chromosome:_4	AUGUSTUS	mRNA	44079618	44079918	1	+	.	ID=g11084.t1;Parent=g11084;
OY727108.1_Ormia_ochracea_genome_assembly,_chromosome:_4	AUGUSTUS	start_codon	44079618	44079620	.	+	0	ID=g11084.t1.start1;Parent=g11084.t1;
OY727108.1_Ormia_ochracea_genome_assembly,_chromosome:_4	AUGUSTUS	CDS	44079618	44079784	1	+	0	ID=g11084.t1.CDS1;Parent=g11084.t1;
OY727108.1_Ormia_ochracea_genome_assembly,_chromosome:_4	AUGUSTUS	exon	44079618	44079784	.	+	.	ID=g11084.t1.exon1;Parent=g11084.t1;
OY727108.1_Ormia_ochracea_genome_assembly,_chromosome:_4	AUGUSTUS	intron	44079785	44079854	1	+	.	ID=g11084.t1.intron1;Parent=g11084.t1;
OY727108.1_Ormia_ochracea_genome_assembly,_chromosome:_4	AUGUSTUS	CDS	44079855	44079918	1	+	1	ID=g11084.t1.CDS2;Parent=g11084.t1;
OY727108.1_Ormia_ochracea_genome_assembly,_chromosome:_4	AUGUSTUS	exon	44079855	44079918	.	+	.	ID=g11084.t1.exon2;Parent=g11084.t1;
OY727108.1_Ormia_ochracea_genome_assembly,_chromosome:_4	AUGUSTUS	stop_codon	44079916	44079918	.	+	0	ID=g11084.t1.stop1;Parent=g11084.t1;
OY727108.1_Ormia_ochracea_genome_assembly,_chromosome:_4	AUGUSTUS	gene	44081041	44082788	.	-	.	ID=g11085;
OY727108.1_Ormia_ochracea_genome_assembly,_chromosome:_4	AUGUSTUS	mRNA	44081041	44082788	1	-	.	ID=g11085.t1;Parent=g11085;
OY727108.1_Ormia_ochracea_genome_assembly,_chromosome:_4	AUGUSTUS	stop_codon	44081041	44081043	.	-	0	ID=g11085.t1.stop1;Parent=g11085.t1;
OY727108.1_Ormia_ochracea_genome_assembly,_chromosome:_4	AUGUSTUS	CDS	44081041	44081155	1	-	1	ID=g11085.t1.CDS1;Parent=g11085.t1;
OY727108.1_Ormia_ochracea_genome_assembly,_chromosome:_4	AUGUSTUS	exon	44081041	44081155	.	-	.	ID=g11085.t1.exon1;Parent=g11085.t1;
OY727108.1_Ormia_ochracea_genome_assembly,_chromosome:_4	AUGUSTUS	intron	44081156	44081231	1	-	.	ID=g11085.t1.intron1;Parent=g11085.t1;
OY727108.1_Ormia_ochracea_genome_assembly,_chromosome:_4	AUGUSTUS	CDS	44081232	44081358	1	-	2	ID=g11085.t1.CDS2;Parent=g11085.t1;
OY727108.1_Ormia_ochracea_genome_assembly,_chromosome:_4	AUGUSTUS	exon	44081232	44081358	.	-	.	ID=g11085.t1.exon2;Parent=g11085.t1;
OY727108.1_Ormia_ochracea_genome_assembly,_chromosome:_4	AUGUSTUS	intron	44081359	44082724	1	-	.	ID=g11085.t1.intron2;Parent=g11085.t1;
OY727108.1_Ormia_ochracea_genome_assembly,_chromosome:_4	AUGUSTUS	CDS	44082725	44082788	1	-	0	ID=g11085.t1.CDS3;Parent=g11085.t1;
OY727108.1_Ormia_ochracea_genome_assembly,_chromosome:_4	AUGUSTUS	exon	44082725	44082788	.	-	.	ID=g11085.t1.exon3;Parent=g11085.t1;
OY727108.1_Ormia_ochracea_genome_assembly,_chromosome:_4	AUGUSTUS	start_codon	44082786	44082788	.	-	0	ID=g11085.t1.start1;Parent=g11085.t1;
OY727108.1_Ormia_ochracea_genome_assembly,_chromosome:_4	AUGUSTUS	gene	44087739	44090225	.	-	.	ID=g11086;
OY727108.1_Ormia_ochracea_genome_assembly,_chromosome:_4	AUGUSTUS	mRNA	44087739	44090225	1	-	.	ID=g11086.t1;Parent=g11086;
OY727108.1_Ormia_ochracea_genome_assembly,_chromosome:_4	AUGUSTUS	stop_codon	44087739	44087741	.	-	0	ID=g11086.t1.stop1;Parent=g11086.t1;
OY727108.1_Ormia_ochracea_genome_assembly,_chromosome:_4	AUGUSTUS	CDS	44087739	44088073	1	-	2	ID=g11086.t1.CDS1;Parent=g11086.t1;
OY727108.1_Ormia_ochracea_genome_assembly,_chromosome:_4	AUGUSTUS	exon	44087739	44088073	.	-	.	ID=g11086.t1.exon1;Parent=g11086.t1;
OY727108.1_Ormia_ochracea_genome_assembly,_chromosome:_4	AUGUSTUS	intron	44088074	44088136	1	-	.	ID=g11086.t1.intron1;Parent=g11086.t1;
OY727108.1_Ormia_ochracea_genome_assembly,_chromosome:_4	AUGUSTUS	CDS	44088137	44088320	1	-	0	ID=g11086.t1.CDS2;Parent=g11086.t1;
OY727108.1_Ormia_ochracea_genome_assembly,_chromosome:_4	AUGUSTUS	exon	44088137	44088320	.	-	.	ID=g11086.t1.exon2;Parent=g11086.t1;
OY727108.1_Ormia_ochracea_genome_assembly,_chromosome:_4	AUGUSTUS	intron	44088321	44088382	1	-	.	ID=g11086.t1.intron2;Parent=g11086.t1;
OY727108.1_Ormia_ochracea_genome_assembly,_chromosome:_4	AUGUSTUS	CDS	44088383	44088535	1	-	0	ID=g11086.t1.CDS3;Parent=g11086.t1;
OY727108.1_Ormia_ochracea_genome_assembly,_chromosome:_4	AUGUSTUS	exon	44088383	44088535	.	-	.	ID=g11086.t1.exon3;Parent=g11086.t1;
OY727108.1_Ormia_ochracea_genome_assembly,_chromosome:_4	AUGUSTUS	intron	44088536	44089592	1	-	.	ID=g11086.t1.intron3;Parent=g11086.t1;
OY727108.1_Ormia_ochracea_genome_assembly,_chromosome:_4	AUGUSTUS	CDS	44089593	44090225	1	-	0	ID=g11086.t1.CDS4;Parent=g11086.t1;
OY727108.1_Ormia_ochracea_genome_assembly,_chromosome:_4	AUGUSTUS	exon	44089593	44090225	.	-	.	ID=g11086.t1.exon4;Parent=g11086.t1;
OY727108.1_Ormia_ochracea_genome_assembly,_chromosome:_4	AUGUSTUS	start_codon	44090223	44090225	.	-	0	ID=g11086.t1.start1;Parent=g11086.t1;
OY727108.1_Ormia_ochracea_genome_assembly,_chromosome:_4	AUGUSTUS	gene	44109480	44117297	.	-	.	ID=g11087;
OY727108.1_Ormia_ochracea_genome_assembly,_chromosome:_4	AUGUSTUS	mRNA	44109480	44117297	1	-	.	ID=g11087.t1;Parent=g11087;
OY727108.1_Ormia_ochracea_genome_assembly,_chromosome:_4	AUGUSTUS	stop_codon	44109480	44109482	.	-	0	ID=g11087.t1.stop1;Parent=g11087.t1;
OY727108.1_Ormia_ochracea_genome_assembly,_chromosome:_4	AUGUSTUS	CDS	44109480	44109593	1	-	0	ID=g11087.t1.CDS1;Parent=g11087.t1;
OY727108.1_Ormia_ochracea_genome_assembly,_chromosome:_4	AUGUSTUS	exon	44109480	44109593	.	-	.	ID=g11087.t1.exon1;Parent=g11087.t1;
OY727108.1_Ormia_ochracea_genome_assembly,_chromosome:_4	AUGUSTUS	intron	44109594	44109674	1	-	.	ID=g11087.t1.intron1;Parent=g11087.t1;
OY727108.1_Ormia_ochracea_genome_assembly,_chromosome:_4	AUGUSTUS	CDS	44109675	44109818	1	-	0	ID=g11087.t1.CDS2;Parent=g11087.t1;
OY727108.1_Ormia_ochracea_genome_assembly,_chromosome:_4	AUGUSTUS	exon	44109675	44109818	.	-	.	ID=g11087.t1.exon2;Parent=g11087.t1;
OY727108.1_Ormia_ochracea_genome_assembly,_chromosome:_4	AUGUSTUS	intron	44109819	44110274	1	-	.	ID=g11087.t1.intron2;Parent=g11087.t1;
OY727108.1_Ormia_ochracea_genome_assembly,_chromosome:_4	AUGUSTUS	CDS	44110275	44117297	1	-	0	ID=g11087.t1.CDS3;Parent=g11087.t1;
OY727108.1_Ormia_ochracea_genome_assembly,_chromosome:_4	AUGUSTUS	exon	44110275	44117297	.	-	.	ID=g11087.t1.exon3;Parent=g11087.t1;
OY727108.1_Ormia_ochracea_genome_assembly,_chromosome:_4	AUGUSTUS	start_codon	44117295	44117297	.	-	0	ID=g11087.t1.start1;Parent=g11087.t1;
OY727108.1_Ormia_ochracea_genome_assembly,_chromosome:_4	AUGUSTUS	gene	44127802	44128402	.	+	.	ID=g11088;
OY727108.1_Ormia_ochracea_genome_assembly,_chromosome:_4	AUGUSTUS	mRNA	44127802	44128402	1	+	.	ID=g11088.t1;Parent=g11088;
OY727108.1_Ormia_ochracea_genome_assembly,_chromosome:_4	AUGUSTUS	start_codon	44127802	44127804	.	+	0	ID=g11088.t1.start1;Parent=g11088.t1;
OY727108.1_Ormia_ochracea_genome_assembly,_chromosome:_4	AUGUSTUS	CDS	44127802	44127868	1	+	0	ID=g11088.t1.CDS1;Parent=g11088.t1;
OY727108.1_Ormia_ochracea_genome_assembly,_chromosome:_4	AUGUSTUS	exon	44127802	44127868	.	+	.	ID=g11088.t1.exon1;Parent=g11088.t1;
OY727108.1_Ormia_ochracea_genome_assembly,_chromosome:_4	AUGUSTUS	intron	44127869	44127938	1	+	.	ID=g11088.t1.intron1;Parent=g11088.t1;
OY727108.1_Ormia_ochracea_genome_assembly,_chromosome:_4	AUGUSTUS	CDS	44127939	44128402	1	+	2	ID=g11088.t1.CDS2;Parent=g11088.t1;
OY727108.1_Ormia_ochracea_genome_assembly,_chromosome:_4	AUGUSTUS	exon	44127939	44128402	.	+	.	ID=g11088.t1.exon2;Parent=g11088.t1;
OY727108.1_Ormia_ochracea_genome_assembly,_chromosome:_4	AUGUSTUS	stop_codon	44128400	44128402	.	+	0	ID=g11088.t1.stop1;Parent=g11088.t1;
OY727108.1_Ormia_ochracea_genome_assembly,_chromosome:_4	AUGUSTUS	gene	44132975	44134378	.	-	.	ID=g11089;
OY727108.1_Ormia_ochracea_genome_assembly,_chromosome:_4	AUGUSTUS	mRNA	44132975	44134378	1	-	.	ID=g11089.t1;Parent=g11089;
OY727108.1_Ormia_ochracea_genome_assembly,_chromosome:_4	AUGUSTUS	stop_codon	44132975	44132977	.	-	0	ID=g11089.t1.stop1;Parent=g11089.t1;
OY727108.1_Ormia_ochracea_genome_assembly,_chromosome:_4	AUGUSTUS	CDS	44132975	44133082	1	-	0	ID=g11089.t1.CDS1;Parent=g11089.t1;
OY727108.1_Ormia_ochracea_genome_assembly,_chromosome:_4	AUGUSTUS	exon	44132975	44133082	.	-	.	ID=g11089.t1.exon1;Parent=g11089.t1;
OY727108.1_Ormia_ochracea_genome_assembly,_chromosome:_4	AUGUSTUS	intron	44133083	44133150	1	-	.	ID=g11089.t1.intron1;Parent=g11089.t1;
OY727108.1_Ormia_ochracea_genome_assembly,_chromosome:_4	AUGUSTUS	CDS	44133151	44133756	1	-	0	ID=g11089.t1.CDS2;Parent=g11089.t1;
OY727108.1_Ormia_ochracea_genome_assembly,_chromosome:_4	AUGUSTUS	exon	44133151	44133756	.	-	.	ID=g11089.t1.exon2;Parent=g11089.t1;
OY727108.1_Ormia_ochracea_genome_assembly,_chromosome:_4	AUGUSTUS	intron	44133757	44133823	1	-	.	ID=g11089.t1.intron2;Parent=g11089.t1;
OY727108.1_Ormia_ochracea_genome_assembly,_chromosome:_4	AUGUSTUS	CDS	44133824	44134032	1	-	2	ID=g11089.t1.CDS3;Parent=g11089.t1;
OY727108.1_Ormia_ochracea_genome_assembly,_chromosome:_4	AUGUSTUS	exon	44133824	44134032	.	-	.	ID=g11089.t1.exon3;Parent=g11089.t1;
OY727108.1_Ormia_ochracea_genome_assembly,_chromosome:_4	AUGUSTUS	intron	44134033	44134098	1	-	.	ID=g11089.t1.intron3;Parent=g11089.t1;
OY727108.1_Ormia_ochracea_genome_assembly,_chromosome:_4	AUGUSTUS	CDS	44134099	44134378	1	-	0	ID=g11089.t1.CDS4;Parent=g11089.t1;
OY727108.1_Ormia_ochracea_genome_assembly,_chromosome:_4	AUGUSTUS	exon	44134099	44134378	.	-	.	ID=g11089.t1.exon4;Parent=g11089.t1;
OY727108.1_Ormia_ochracea_genome_assembly,_chromosome:_4	AUGUSTUS	start_codon	44134376	44134378	.	-	0	ID=g11089.t1.start1;Parent=g11089.t1;
OY727108.1_Ormia_ochracea_genome_assembly,_chromosome:_4	GeneMark.hmm3	mRNA	44132975	44134330	.	-	.	ID=g11089.t2;Parent=g11089;
OY727108.1_Ormia_ochracea_genome_assembly,_chromosome:_4	GeneMark.hmm3	stop_codon	44132975	44132977	.	-	0	ID=g11089.t2.stop1;Parent=g11089.t2;
OY727108.1_Ormia_ochracea_genome_assembly,_chromosome:_4	GeneMark.hmm3	CDS	44132975	44133082	.	-	0	ID=g11089.t2.CDS1;Parent=g11089.t2;
OY727108.1_Ormia_ochracea_genome_assembly,_chromosome:_4	GeneMark.hmm3	exon	44132975	44133082	0	-	.	ID=g11089.t2.exon1;Parent=g11089.t2;
OY727108.1_Ormia_ochracea_genome_assembly,_chromosome:_4	GeneMark.hmm3	intron	44133083	44133150	.	-	0	ID=g11089.t2.intron1;Parent=g11089.t2;
OY727108.1_Ormia_ochracea_genome_assembly,_chromosome:_4	GeneMark.hmm3	CDS	44133151	44133756	.	-	0	ID=g11089.t2.CDS2;Parent=g11089.t2;
OY727108.1_Ormia_ochracea_genome_assembly,_chromosome:_4	GeneMark.hmm3	exon	44133151	44133756	0	-	.	ID=g11089.t2.exon2;Parent=g11089.t2;
OY727108.1_Ormia_ochracea_genome_assembly,_chromosome:_4	GeneMark.hmm3	intron	44133757	44133823	.	-	2	ID=g11089.t2.intron2;Parent=g11089.t2;
OY727108.1_Ormia_ochracea_genome_assembly,_chromosome:_4	GeneMark.hmm3	CDS	44133824	44134032	.	-	2	ID=g11089.t2.CDS3;Parent=g11089.t2;
OY727108.1_Ormia_ochracea_genome_assembly,_chromosome:_4	GeneMark.hmm3	exon	44133824	44134032	0	-	.	ID=g11089.t2.exon3;Parent=g11089.t2;
OY727108.1_Ormia_ochracea_genome_assembly,_chromosome:_4	GeneMark.hmm3	intron	44134033	44134098	.	-	0	ID=g11089.t2.intron3;Parent=g11089.t2;
OY727108.1_Ormia_ochracea_genome_assembly,_chromosome:_4	GeneMark.hmm3	CDS	44134099	44134330	.	-	0	ID=g11089.t2.CDS4;Parent=g11089.t2;
OY727108.1_Ormia_ochracea_genome_assembly,_chromosome:_4	GeneMark.hmm3	exon	44134099	44134330	0	-	.	ID=g11089.t2.exon4;Parent=g11089.t2;
OY727108.1_Ormia_ochracea_genome_assembly,_chromosome:_4	GeneMark.hmm3	start_codon	44134328	44134330	.	-	0	ID=g11089.t2.start1;Parent=g11089.t2;
OY727108.1_Ormia_ochracea_genome_assembly,_chromosome:_4	AUGUSTUS	gene	44135583	44138194	.	-	.	ID=g11090;
OY727108.1_Ormia_ochracea_genome_assembly,_chromosome:_4	AUGUSTUS	mRNA	44135583	44138194	1	-	.	ID=g11090.t1;Parent=g11090;
OY727108.1_Ormia_ochracea_genome_assembly,_chromosome:_4	AUGUSTUS	stop_codon	44135583	44135585	.	-	0	ID=g11090.t1.stop1;Parent=g11090.t1;
OY727108.1_Ormia_ochracea_genome_assembly,_chromosome:_4	AUGUSTUS	CDS	44135583	44135715	1	-	1	ID=g11090.t1.CDS1;Parent=g11090.t1;
OY727108.1_Ormia_ochracea_genome_assembly,_chromosome:_4	AUGUSTUS	exon	44135583	44135715	.	-	.	ID=g11090.t1.exon1;Parent=g11090.t1;
OY727108.1_Ormia_ochracea_genome_assembly,_chromosome:_4	AUGUSTUS	intron	44135716	44135773	1	-	.	ID=g11090.t1.intron1;Parent=g11090.t1;
OY727108.1_Ormia_ochracea_genome_assembly,_chromosome:_4	AUGUSTUS	CDS	44135774	44136310	1	-	1	ID=g11090.t1.CDS2;Parent=g11090.t1;
OY727108.1_Ormia_ochracea_genome_assembly,_chromosome:_4	AUGUSTUS	exon	44135774	44136310	.	-	.	ID=g11090.t1.exon2;Parent=g11090.t1;
OY727108.1_Ormia_ochracea_genome_assembly,_chromosome:_4	AUGUSTUS	intron	44136311	44136382	1	-	.	ID=g11090.t1.intron2;Parent=g11090.t1;
OY727108.1_Ormia_ochracea_genome_assembly,_chromosome:_4	AUGUSTUS	CDS	44136383	44136460	1	-	1	ID=g11090.t1.CDS3;Parent=g11090.t1;
OY727108.1_Ormia_ochracea_genome_assembly,_chromosome:_4	AUGUSTUS	exon	44136383	44136460	.	-	.	ID=g11090.t1.exon3;Parent=g11090.t1;
OY727108.1_Ormia_ochracea_genome_assembly,_chromosome:_4	AUGUSTUS	intron	44136461	44136525	1	-	.	ID=g11090.t1.intron3;Parent=g11090.t1;
OY727108.1_Ormia_ochracea_genome_assembly,_chromosome:_4	AUGUSTUS	CDS	44136526	44137698	1	-	1	ID=g11090.t1.CDS4;Parent=g11090.t1;
OY727108.1_Ormia_ochracea_genome_assembly,_chromosome:_4	AUGUSTUS	exon	44136526	44137698	.	-	.	ID=g11090.t1.exon4;Parent=g11090.t1;
OY727108.1_Ormia_ochracea_genome_assembly,_chromosome:_4	AUGUSTUS	intron	44137699	44137763	1	-	.	ID=g11090.t1.intron4;Parent=g11090.t1;
OY727108.1_Ormia_ochracea_genome_assembly,_chromosome:_4	AUGUSTUS	CDS	44137764	44138194	1	-	0	ID=g11090.t1.CDS5;Parent=g11090.t1;
OY727108.1_Ormia_ochracea_genome_assembly,_chromosome:_4	AUGUSTUS	exon	44137764	44138194	.	-	.	ID=g11090.t1.exon5;Parent=g11090.t1;
OY727108.1_Ormia_ochracea_genome_assembly,_chromosome:_4	AUGUSTUS	start_codon	44138192	44138194	.	-	0	ID=g11090.t1.start1;Parent=g11090.t1;
OY727108.1_Ormia_ochracea_genome_assembly,_chromosome:_4	AUGUSTUS	gene	44139034	44144693	.	+	.	ID=g11091;
OY727108.1_Ormia_ochracea_genome_assembly,_chromosome:_4	AUGUSTUS	mRNA	44139034	44144693	1	+	.	ID=g11091.t1;Parent=g11091;
OY727108.1_Ormia_ochracea_genome_assembly,_chromosome:_4	AUGUSTUS	start_codon	44139034	44139036	.	+	0	ID=g11091.t1.start1;Parent=g11091.t1;
OY727108.1_Ormia_ochracea_genome_assembly,_chromosome:_4	AUGUSTUS	CDS	44139034	44139162	1	+	0	ID=g11091.t1.CDS1;Parent=g11091.t1;
OY727108.1_Ormia_ochracea_genome_assembly,_chromosome:_4	AUGUSTUS	exon	44139034	44139162	.	+	.	ID=g11091.t1.exon1;Parent=g11091.t1;
OY727108.1_Ormia_ochracea_genome_assembly,_chromosome:_4	AUGUSTUS	intron	44139163	44140821	1	+	.	ID=g11091.t1.intron1;Parent=g11091.t1;
OY727108.1_Ormia_ochracea_genome_assembly,_chromosome:_4	AUGUSTUS	CDS	44140822	44141058	1	+	0	ID=g11091.t1.CDS2;Parent=g11091.t1;
OY727108.1_Ormia_ochracea_genome_assembly,_chromosome:_4	AUGUSTUS	exon	44140822	44141058	.	+	.	ID=g11091.t1.exon2;Parent=g11091.t1;
OY727108.1_Ormia_ochracea_genome_assembly,_chromosome:_4	AUGUSTUS	intron	44141059	44142395	1	+	.	ID=g11091.t1.intron2;Parent=g11091.t1;
OY727108.1_Ormia_ochracea_genome_assembly,_chromosome:_4	AUGUSTUS	CDS	44142396	44142717	1	+	0	ID=g11091.t1.CDS3;Parent=g11091.t1;
OY727108.1_Ormia_ochracea_genome_assembly,_chromosome:_4	AUGUSTUS	exon	44142396	44142717	.	+	.	ID=g11091.t1.exon3;Parent=g11091.t1;
OY727108.1_Ormia_ochracea_genome_assembly,_chromosome:_4	AUGUSTUS	intron	44142718	44143065	1	+	.	ID=g11091.t1.intron3;Parent=g11091.t1;
OY727108.1_Ormia_ochracea_genome_assembly,_chromosome:_4	AUGUSTUS	CDS	44143066	44143320	1	+	2	ID=g11091.t1.CDS4;Parent=g11091.t1;
OY727108.1_Ormia_ochracea_genome_assembly,_chromosome:_4	AUGUSTUS	exon	44143066	44143320	.	+	.	ID=g11091.t1.exon4;Parent=g11091.t1;
OY727108.1_Ormia_ochracea_genome_assembly,_chromosome:_4	AUGUSTUS	intron	44143321	44143393	1	+	.	ID=g11091.t1.intron4;Parent=g11091.t1;
OY727108.1_Ormia_ochracea_genome_assembly,_chromosome:_4	AUGUSTUS	CDS	44143394	44143512	1	+	2	ID=g11091.t1.CDS5;Parent=g11091.t1;
OY727108.1_Ormia_ochracea_genome_assembly,_chromosome:_4	AUGUSTUS	exon	44143394	44143512	.	+	.	ID=g11091.t1.exon5;Parent=g11091.t1;
OY727108.1_Ormia_ochracea_genome_assembly,_chromosome:_4	AUGUSTUS	intron	44143513	44144324	1	+	.	ID=g11091.t1.intron5;Parent=g11091.t1;
OY727108.1_Ormia_ochracea_genome_assembly,_chromosome:_4	AUGUSTUS	CDS	44144325	44144522	1	+	0	ID=g11091.t1.CDS6;Parent=g11091.t1;
OY727108.1_Ormia_ochracea_genome_assembly,_chromosome:_4	AUGUSTUS	exon	44144325	44144522	.	+	.	ID=g11091.t1.exon6;Parent=g11091.t1;
OY727108.1_Ormia_ochracea_genome_assembly,_chromosome:_4	AUGUSTUS	intron	44144523	44144579	1	+	.	ID=g11091.t1.intron6;Parent=g11091.t1;
OY727108.1_Ormia_ochracea_genome_assembly,_chromosome:_4	AUGUSTUS	CDS	44144580	44144693	1	+	0	ID=g11091.t1.CDS7;Parent=g11091.t1;
OY727108.1_Ormia_ochracea_genome_assembly,_chromosome:_4	AUGUSTUS	exon	44144580	44144693	.	+	.	ID=g11091.t1.exon7;Parent=g11091.t1;
OY727108.1_Ormia_ochracea_genome_assembly,_chromosome:_4	AUGUSTUS	stop_codon	44144691	44144693	.	+	0	ID=g11091.t1.stop1;Parent=g11091.t1;
OY727108.1_Ormia_ochracea_genome_assembly,_chromosome:_4	AUGUSTUS	gene	44145107	44154670	.	-	.	ID=g11092;
OY727108.1_Ormia_ochracea_genome_assembly,_chromosome:_4	AUGUSTUS	mRNA	44145107	44154670	1	-	.	ID=g11092.t1;Parent=g11092;
OY727108.1_Ormia_ochracea_genome_assembly,_chromosome:_4	AUGUSTUS	stop_codon	44145107	44145109	.	-	0	ID=g11092.t1.stop1;Parent=g11092.t1;
OY727108.1_Ormia_ochracea_genome_assembly,_chromosome:_4	AUGUSTUS	CDS	44145107	44145415	1	-	0	ID=g11092.t1.CDS1;Parent=g11092.t1;
OY727108.1_Ormia_ochracea_genome_assembly,_chromosome:_4	AUGUSTUS	exon	44145107	44145415	.	-	.	ID=g11092.t1.exon1;Parent=g11092.t1;
OY727108.1_Ormia_ochracea_genome_assembly,_chromosome:_4	AUGUSTUS	intron	44145416	44145471	1	-	.	ID=g11092.t1.intron1;Parent=g11092.t1;
OY727108.1_Ormia_ochracea_genome_assembly,_chromosome:_4	AUGUSTUS	CDS	44145472	44145778	1	-	1	ID=g11092.t1.CDS2;Parent=g11092.t1;
OY727108.1_Ormia_ochracea_genome_assembly,_chromosome:_4	AUGUSTUS	exon	44145472	44145778	.	-	.	ID=g11092.t1.exon2;Parent=g11092.t1;
OY727108.1_Ormia_ochracea_genome_assembly,_chromosome:_4	AUGUSTUS	intron	44145779	44145838	1	-	.	ID=g11092.t1.intron2;Parent=g11092.t1;
OY727108.1_Ormia_ochracea_genome_assembly,_chromosome:_4	AUGUSTUS	CDS	44145839	44146137	1	-	0	ID=g11092.t1.CDS3;Parent=g11092.t1;
OY727108.1_Ormia_ochracea_genome_assembly,_chromosome:_4	AUGUSTUS	exon	44145839	44146137	.	-	.	ID=g11092.t1.exon3;Parent=g11092.t1;
OY727108.1_Ormia_ochracea_genome_assembly,_chromosome:_4	AUGUSTUS	intron	44146138	44147480	1	-	.	ID=g11092.t1.intron3;Parent=g11092.t1;
OY727108.1_Ormia_ochracea_genome_assembly,_chromosome:_4	AUGUSTUS	CDS	44147481	44147594	1	-	0	ID=g11092.t1.CDS4;Parent=g11092.t1;
OY727108.1_Ormia_ochracea_genome_assembly,_chromosome:_4	AUGUSTUS	exon	44147481	44147594	.	-	.	ID=g11092.t1.exon4;Parent=g11092.t1;
OY727108.1_Ormia_ochracea_genome_assembly,_chromosome:_4	AUGUSTUS	intron	44147595	44147997	1	-	.	ID=g11092.t1.intron4;Parent=g11092.t1;
OY727108.1_Ormia_ochracea_genome_assembly,_chromosome:_4	AUGUSTUS	CDS	44147998	44148185	1	-	2	ID=g11092.t1.CDS5;Parent=g11092.t1;
OY727108.1_Ormia_ochracea_genome_assembly,_chromosome:_4	AUGUSTUS	exon	44147998	44148185	.	-	.	ID=g11092.t1.exon5;Parent=g11092.t1;
OY727108.1_Ormia_ochracea_genome_assembly,_chromosome:_4	AUGUSTUS	intron	44148186	44149163	1	-	.	ID=g11092.t1.intron5;Parent=g11092.t1;
OY727108.1_Ormia_ochracea_genome_assembly,_chromosome:_4	AUGUSTUS	CDS	44149164	44149211	1	-	2	ID=g11092.t1.CDS6;Parent=g11092.t1;
OY727108.1_Ormia_ochracea_genome_assembly,_chromosome:_4	AUGUSTUS	exon	44149164	44149211	.	-	.	ID=g11092.t1.exon6;Parent=g11092.t1;
OY727108.1_Ormia_ochracea_genome_assembly,_chromosome:_4	AUGUSTUS	intron	44149212	44149307	1	-	.	ID=g11092.t1.intron6;Parent=g11092.t1;
OY727108.1_Ormia_ochracea_genome_assembly,_chromosome:_4	AUGUSTUS	CDS	44149308	44149411	1	-	1	ID=g11092.t1.CDS7;Parent=g11092.t1;
OY727108.1_Ormia_ochracea_genome_assembly,_chromosome:_4	AUGUSTUS	exon	44149308	44149411	.	-	.	ID=g11092.t1.exon7;Parent=g11092.t1;
OY727108.1_Ormia_ochracea_genome_assembly,_chromosome:_4	AUGUSTUS	intron	44149412	44149839	1	-	.	ID=g11092.t1.intron7;Parent=g11092.t1;
OY727108.1_Ormia_ochracea_genome_assembly,_chromosome:_4	AUGUSTUS	CDS	44149840	44149989	1	-	1	ID=g11092.t1.CDS8;Parent=g11092.t1;
OY727108.1_Ormia_ochracea_genome_assembly,_chromosome:_4	AUGUSTUS	exon	44149840	44149989	.	-	.	ID=g11092.t1.exon8;Parent=g11092.t1;
OY727108.1_Ormia_ochracea_genome_assembly,_chromosome:_4	AUGUSTUS	intron	44149990	44150054	1	-	.	ID=g11092.t1.intron8;Parent=g11092.t1;
OY727108.1_Ormia_ochracea_genome_assembly,_chromosome:_4	AUGUSTUS	CDS	44150055	44150338	1	-	0	ID=g11092.t1.CDS9;Parent=g11092.t1;
OY727108.1_Ormia_ochracea_genome_assembly,_chromosome:_4	AUGUSTUS	exon	44150055	44150338	.	-	.	ID=g11092.t1.exon9;Parent=g11092.t1;
OY727108.1_Ormia_ochracea_genome_assembly,_chromosome:_4	AUGUSTUS	intron	44150339	44151493	1	-	.	ID=g11092.t1.intron9;Parent=g11092.t1;
OY727108.1_Ormia_ochracea_genome_assembly,_chromosome:_4	AUGUSTUS	CDS	44151494	44151765	1	-	2	ID=g11092.t1.CDS10;Parent=g11092.t1;
OY727108.1_Ormia_ochracea_genome_assembly,_chromosome:_4	AUGUSTUS	exon	44151494	44151765	.	-	.	ID=g11092.t1.exon10;Parent=g11092.t1;
OY727108.1_Ormia_ochracea_genome_assembly,_chromosome:_4	AUGUSTUS	intron	44151766	44151825	1	-	.	ID=g11092.t1.intron10;Parent=g11092.t1;
OY727108.1_Ormia_ochracea_genome_assembly,_chromosome:_4	AUGUSTUS	CDS	44151826	44151967	1	-	0	ID=g11092.t1.CDS11;Parent=g11092.t1;
OY727108.1_Ormia_ochracea_genome_assembly,_chromosome:_4	AUGUSTUS	exon	44151826	44151967	.	-	.	ID=g11092.t1.exon11;Parent=g11092.t1;
OY727108.1_Ormia_ochracea_genome_assembly,_chromosome:_4	AUGUSTUS	intron	44151968	44152036	1	-	.	ID=g11092.t1.intron11;Parent=g11092.t1;
OY727108.1_Ormia_ochracea_genome_assembly,_chromosome:_4	AUGUSTUS	CDS	44152037	44152187	1	-	1	ID=g11092.t1.CDS12;Parent=g11092.t1;
OY727108.1_Ormia_ochracea_genome_assembly,_chromosome:_4	AUGUSTUS	exon	44152037	44152187	.	-	.	ID=g11092.t1.exon12;Parent=g11092.t1;
OY727108.1_Ormia_ochracea_genome_assembly,_chromosome:_4	AUGUSTUS	intron	44152188	44152263	1	-	.	ID=g11092.t1.intron12;Parent=g11092.t1;
OY727108.1_Ormia_ochracea_genome_assembly,_chromosome:_4	AUGUSTUS	CDS	44152264	44152812	1	-	1	ID=g11092.t1.CDS13;Parent=g11092.t1;
OY727108.1_Ormia_ochracea_genome_assembly,_chromosome:_4	AUGUSTUS	exon	44152264	44152812	.	-	.	ID=g11092.t1.exon13;Parent=g11092.t1;
OY727108.1_Ormia_ochracea_genome_assembly,_chromosome:_4	AUGUSTUS	intron	44152813	44152894	1	-	.	ID=g11092.t1.intron13;Parent=g11092.t1;
OY727108.1_Ormia_ochracea_genome_assembly,_chromosome:_4	AUGUSTUS	CDS	44152895	44153562	1	-	0	ID=g11092.t1.CDS14;Parent=g11092.t1;
OY727108.1_Ormia_ochracea_genome_assembly,_chromosome:_4	AUGUSTUS	exon	44152895	44153562	.	-	.	ID=g11092.t1.exon14;Parent=g11092.t1;
OY727108.1_Ormia_ochracea_genome_assembly,_chromosome:_4	AUGUSTUS	intron	44153563	44153656	1	-	.	ID=g11092.t1.intron14;Parent=g11092.t1;
OY727108.1_Ormia_ochracea_genome_assembly,_chromosome:_4	AUGUSTUS	CDS	44153657	44153937	1	-	2	ID=g11092.t1.CDS15;Parent=g11092.t1;
OY727108.1_Ormia_ochracea_genome_assembly,_chromosome:_4	AUGUSTUS	exon	44153657	44153937	.	-	.	ID=g11092.t1.exon15;Parent=g11092.t1;
OY727108.1_Ormia_ochracea_genome_assembly,_chromosome:_4	AUGUSTUS	intron	44153938	44154016	1	-	.	ID=g11092.t1.intron15;Parent=g11092.t1;
OY727108.1_Ormia_ochracea_genome_assembly,_chromosome:_4	AUGUSTUS	CDS	44154017	44154320	1	-	0	ID=g11092.t1.CDS16;Parent=g11092.t1;
OY727108.1_Ormia_ochracea_genome_assembly,_chromosome:_4	AUGUSTUS	exon	44154017	44154320	.	-	.	ID=g11092.t1.exon16;Parent=g11092.t1;
OY727108.1_Ormia_ochracea_genome_assembly,_chromosome:_4	AUGUSTUS	intron	44154321	44154385	1	-	.	ID=g11092.t1.intron16;Parent=g11092.t1;
OY727108.1_Ormia_ochracea_genome_assembly,_chromosome:_4	AUGUSTUS	CDS	44154386	44154670	1	-	0	ID=g11092.t1.CDS17;Parent=g11092.t1;
OY727108.1_Ormia_ochracea_genome_assembly,_chromosome:_4	AUGUSTUS	exon	44154386	44154670	.	-	.	ID=g11092.t1.exon17;Parent=g11092.t1;
OY727108.1_Ormia_ochracea_genome_assembly,_chromosome:_4	AUGUSTUS	start_codon	44154668	44154670	.	-	0	ID=g11092.t1.start1;Parent=g11092.t1;
OY727108.1_Ormia_ochracea_genome_assembly,_chromosome:_4	AUGUSTUS	gene	44162412	44167201	.	-	.	ID=g11093;
OY727108.1_Ormia_ochracea_genome_assembly,_chromosome:_4	AUGUSTUS	mRNA	44162412	44167201	0.55	-	.	ID=g11093.t1;Parent=g11093;
OY727108.1_Ormia_ochracea_genome_assembly,_chromosome:_4	AUGUSTUS	stop_codon	44162412	44162414	.	-	0	ID=g11093.t1.stop1;Parent=g11093.t1;
OY727108.1_Ormia_ochracea_genome_assembly,_chromosome:_4	AUGUSTUS	CDS	44162412	44162599	1	-	2	ID=g11093.t1.CDS1;Parent=g11093.t1;
OY727108.1_Ormia_ochracea_genome_assembly,_chromosome:_4	AUGUSTUS	exon	44162412	44162599	.	-	.	ID=g11093.t1.exon1;Parent=g11093.t1;
OY727108.1_Ormia_ochracea_genome_assembly,_chromosome:_4	AUGUSTUS	intron	44162600	44166831	1	-	.	ID=g11093.t1.intron1;Parent=g11093.t1;
OY727108.1_Ormia_ochracea_genome_assembly,_chromosome:_4	AUGUSTUS	CDS	44166832	44167201	0.55	-	0	ID=g11093.t1.CDS2;Parent=g11093.t1;
OY727108.1_Ormia_ochracea_genome_assembly,_chromosome:_4	AUGUSTUS	exon	44166832	44167201	.	-	.	ID=g11093.t1.exon2;Parent=g11093.t1;
OY727108.1_Ormia_ochracea_genome_assembly,_chromosome:_4	AUGUSTUS	start_codon	44167199	44167201	.	-	0	ID=g11093.t1.start1;Parent=g11093.t1;
OY727108.1_Ormia_ochracea_genome_assembly,_chromosome:_4	AUGUSTUS	gene	44168168	44168518	.	-	.	ID=g11094;
OY727108.1_Ormia_ochracea_genome_assembly,_chromosome:_4	AUGUSTUS	mRNA	44168168	44168518	0.49	-	.	ID=g11094.t1;Parent=g11094;
OY727108.1_Ormia_ochracea_genome_assembly,_chromosome:_4	AUGUSTUS	stop_codon	44168168	44168170	.	-	0	ID=g11094.t1.stop1;Parent=g11094.t1;
OY727108.1_Ormia_ochracea_genome_assembly,_chromosome:_4	AUGUSTUS	CDS	44168168	44168518	0.49	-	0	ID=g11094.t1.CDS1;Parent=g11094.t1;
OY727108.1_Ormia_ochracea_genome_assembly,_chromosome:_4	AUGUSTUS	exon	44168168	44168518	.	-	.	ID=g11094.t1.exon1;Parent=g11094.t1;
OY727108.1_Ormia_ochracea_genome_assembly,_chromosome:_4	AUGUSTUS	start_codon	44168516	44168518	.	-	0	ID=g11094.t1.start1;Parent=g11094.t1;
OY727108.1_Ormia_ochracea_genome_assembly,_chromosome:_4	AUGUSTUS	gene	44177263	44186286	.	-	.	ID=g11095;
OY727108.1_Ormia_ochracea_genome_assembly,_chromosome:_4	AUGUSTUS	mRNA	44177263	44186286	0.19	-	.	ID=g11095.t1;Parent=g11095;
OY727108.1_Ormia_ochracea_genome_assembly,_chromosome:_4	AUGUSTUS	stop_codon	44177263	44177265	.	-	0	ID=g11095.t1.stop1;Parent=g11095.t1;
OY727108.1_Ormia_ochracea_genome_assembly,_chromosome:_4	AUGUSTUS	CDS	44177263	44177446	0.55	-	1	ID=g11095.t1.CDS1;Parent=g11095.t1;
OY727108.1_Ormia_ochracea_genome_assembly,_chromosome:_4	AUGUSTUS	exon	44177263	44177446	.	-	.	ID=g11095.t1.exon1;Parent=g11095.t1;
OY727108.1_Ormia_ochracea_genome_assembly,_chromosome:_4	AUGUSTUS	intron	44177447	44182324	0.42	-	.	ID=g11095.t1.intron1;Parent=g11095.t1;
OY727108.1_Ormia_ochracea_genome_assembly,_chromosome:_4	AUGUSTUS	CDS	44182325	44182376	0.42	-	2	ID=g11095.t1.CDS2;Parent=g11095.t1;
OY727108.1_Ormia_ochracea_genome_assembly,_chromosome:_4	AUGUSTUS	exon	44182325	44182376	.	-	.	ID=g11095.t1.exon2;Parent=g11095.t1;
OY727108.1_Ormia_ochracea_genome_assembly,_chromosome:_4	AUGUSTUS	intron	44182377	44185774	0.48	-	.	ID=g11095.t1.intron2;Parent=g11095.t1;
OY727108.1_Ormia_ochracea_genome_assembly,_chromosome:_4	AUGUSTUS	CDS	44185775	44185853	1	-	0	ID=g11095.t1.CDS3;Parent=g11095.t1;
OY727108.1_Ormia_ochracea_genome_assembly,_chromosome:_4	AUGUSTUS	exon	44185775	44185853	.	-	.	ID=g11095.t1.exon3;Parent=g11095.t1;
OY727108.1_Ormia_ochracea_genome_assembly,_chromosome:_4	AUGUSTUS	intron	44185854	44186079	1	-	.	ID=g11095.t1.intron3;Parent=g11095.t1;
OY727108.1_Ormia_ochracea_genome_assembly,_chromosome:_4	AUGUSTUS	CDS	44186080	44186286	0.45	-	0	ID=g11095.t1.CDS4;Parent=g11095.t1;
OY727108.1_Ormia_ochracea_genome_assembly,_chromosome:_4	AUGUSTUS	exon	44186080	44186286	.	-	.	ID=g11095.t1.exon4;Parent=g11095.t1;
OY727108.1_Ormia_ochracea_genome_assembly,_chromosome:_4	AUGUSTUS	start_codon	44186284	44186286	.	-	0	ID=g11095.t1.start1;Parent=g11095.t1;
OY727108.1_Ormia_ochracea_genome_assembly,_chromosome:_4	AUGUSTUS	gene	44187756	44188926	.	+	.	ID=g11096;
OY727108.1_Ormia_ochracea_genome_assembly,_chromosome:_4	AUGUSTUS	mRNA	44187756	44188926	0.96	+	.	ID=g11096.t1;Parent=g11096;
OY727108.1_Ormia_ochracea_genome_assembly,_chromosome:_4	AUGUSTUS	start_codon	44187756	44187758	.	+	0	ID=g11096.t1.start1;Parent=g11096.t1;
OY727108.1_Ormia_ochracea_genome_assembly,_chromosome:_4	AUGUSTUS	CDS	44187756	44187803	1	+	0	ID=g11096.t1.CDS1;Parent=g11096.t1;
OY727108.1_Ormia_ochracea_genome_assembly,_chromosome:_4	AUGUSTUS	exon	44187756	44187803	.	+	.	ID=g11096.t1.exon1;Parent=g11096.t1;
OY727108.1_Ormia_ochracea_genome_assembly,_chromosome:_4	AUGUSTUS	intron	44187804	44187860	1	+	.	ID=g11096.t1.intron1;Parent=g11096.t1;
OY727108.1_Ormia_ochracea_genome_assembly,_chromosome:_4	AUGUSTUS	CDS	44187861	44188835	0.96	+	0	ID=g11096.t1.CDS2;Parent=g11096.t1;
OY727108.1_Ormia_ochracea_genome_assembly,_chromosome:_4	AUGUSTUS	exon	44187861	44188835	.	+	.	ID=g11096.t1.exon2;Parent=g11096.t1;
OY727108.1_Ormia_ochracea_genome_assembly,_chromosome:_4	AUGUSTUS	intron	44188836	44188905	0.96	+	.	ID=g11096.t1.intron2;Parent=g11096.t1;
OY727108.1_Ormia_ochracea_genome_assembly,_chromosome:_4	AUGUSTUS	CDS	44188906	44188926	0.96	+	0	ID=g11096.t1.CDS3;Parent=g11096.t1;
OY727108.1_Ormia_ochracea_genome_assembly,_chromosome:_4	AUGUSTUS	exon	44188906	44188926	.	+	.	ID=g11096.t1.exon3;Parent=g11096.t1;
OY727108.1_Ormia_ochracea_genome_assembly,_chromosome:_4	AUGUSTUS	stop_codon	44188924	44188926	.	+	0	ID=g11096.t1.stop1;Parent=g11096.t1;
OY727108.1_Ormia_ochracea_genome_assembly,_chromosome:_4	AUGUSTUS	gene	44189067	44189606	.	+	.	ID=g11097;
OY727108.1_Ormia_ochracea_genome_assembly,_chromosome:_4	AUGUSTUS	mRNA	44189067	44189606	1	+	.	ID=g11097.t1;Parent=g11097;
OY727108.1_Ormia_ochracea_genome_assembly,_chromosome:_4	AUGUSTUS	start_codon	44189067	44189069	.	+	0	ID=g11097.t1.start1;Parent=g11097.t1;
OY727108.1_Ormia_ochracea_genome_assembly,_chromosome:_4	AUGUSTUS	CDS	44189067	44189606	1	+	0	ID=g11097.t1.CDS1;Parent=g11097.t1;
OY727108.1_Ormia_ochracea_genome_assembly,_chromosome:_4	AUGUSTUS	exon	44189067	44189606	.	+	.	ID=g11097.t1.exon1;Parent=g11097.t1;
OY727108.1_Ormia_ochracea_genome_assembly,_chromosome:_4	AUGUSTUS	stop_codon	44189604	44189606	.	+	0	ID=g11097.t1.stop1;Parent=g11097.t1;
OY727108.1_Ormia_ochracea_genome_assembly,_chromosome:_4	AUGUSTUS	gene	44189669	44190367	.	-	.	ID=g11098;
OY727108.1_Ormia_ochracea_genome_assembly,_chromosome:_4	AUGUSTUS	mRNA	44189669	44190367	1	-	.	ID=g11098.t1;Parent=g11098;
OY727108.1_Ormia_ochracea_genome_assembly,_chromosome:_4	AUGUSTUS	stop_codon	44189669	44189671	.	-	0	ID=g11098.t1.stop1;Parent=g11098.t1;
OY727108.1_Ormia_ochracea_genome_assembly,_chromosome:_4	AUGUSTUS	CDS	44189669	44190253	1	-	0	ID=g11098.t1.CDS1;Parent=g11098.t1;
OY727108.1_Ormia_ochracea_genome_assembly,_chromosome:_4	AUGUSTUS	exon	44189669	44190253	.	-	.	ID=g11098.t1.exon1;Parent=g11098.t1;
OY727108.1_Ormia_ochracea_genome_assembly,_chromosome:_4	AUGUSTUS	intron	44190254	44190310	1	-	.	ID=g11098.t1.intron1;Parent=g11098.t1;
OY727108.1_Ormia_ochracea_genome_assembly,_chromosome:_4	AUGUSTUS	CDS	44190311	44190367	1	-	0	ID=g11098.t1.CDS2;Parent=g11098.t1;
OY727108.1_Ormia_ochracea_genome_assembly,_chromosome:_4	AUGUSTUS	exon	44190311	44190367	.	-	.	ID=g11098.t1.exon2;Parent=g11098.t1;
OY727108.1_Ormia_ochracea_genome_assembly,_chromosome:_4	AUGUSTUS	start_codon	44190365	44190367	.	-	0	ID=g11098.t1.start1;Parent=g11098.t1;
OY727108.1_Ormia_ochracea_genome_assembly,_chromosome:_4	AUGUSTUS	gene	44244554	44259273	.	-	.	ID=g11099;
OY727108.1_Ormia_ochracea_genome_assembly,_chromosome:_4	AUGUSTUS	mRNA	44244554	44259273	0.73	-	.	ID=g11099.t1;Parent=g11099;
OY727108.1_Ormia_ochracea_genome_assembly,_chromosome:_4	AUGUSTUS	stop_codon	44244554	44244556	.	-	0	ID=g11099.t1.stop1;Parent=g11099.t1;
OY727108.1_Ormia_ochracea_genome_assembly,_chromosome:_4	AUGUSTUS	CDS	44244554	44245015	1	-	0	ID=g11099.t1.CDS1;Parent=g11099.t1;
OY727108.1_Ormia_ochracea_genome_assembly,_chromosome:_4	AUGUSTUS	exon	44244554	44245015	.	-	.	ID=g11099.t1.exon1;Parent=g11099.t1;
OY727108.1_Ormia_ochracea_genome_assembly,_chromosome:_4	AUGUSTUS	intron	44245016	44246397	1	-	.	ID=g11099.t1.intron1;Parent=g11099.t1;
OY727108.1_Ormia_ochracea_genome_assembly,_chromosome:_4	AUGUSTUS	CDS	44246398	44246825	1	-	2	ID=g11099.t1.CDS2;Parent=g11099.t1;
OY727108.1_Ormia_ochracea_genome_assembly,_chromosome:_4	AUGUSTUS	exon	44246398	44246825	.	-	.	ID=g11099.t1.exon2;Parent=g11099.t1;
OY727108.1_Ormia_ochracea_genome_assembly,_chromosome:_4	AUGUSTUS	intron	44246826	44259017	1	-	.	ID=g11099.t1.intron2;Parent=g11099.t1;
OY727108.1_Ormia_ochracea_genome_assembly,_chromosome:_4	AUGUSTUS	CDS	44259018	44259273	0.73	-	0	ID=g11099.t1.CDS3;Parent=g11099.t1;
OY727108.1_Ormia_ochracea_genome_assembly,_chromosome:_4	AUGUSTUS	exon	44259018	44259273	.	-	.	ID=g11099.t1.exon3;Parent=g11099.t1;
OY727108.1_Ormia_ochracea_genome_assembly,_chromosome:_4	AUGUSTUS	start_codon	44259271	44259273	.	-	0	ID=g11099.t1.start1;Parent=g11099.t1;
OY727108.1_Ormia_ochracea_genome_assembly,_chromosome:_4	AUGUSTUS	mRNA	44244554	44259201	1	-	.	ID=g11099.t2;Parent=g11099;
OY727108.1_Ormia_ochracea_genome_assembly,_chromosome:_4	AUGUSTUS	stop_codon	44244554	44244556	.	-	0	ID=g11099.t2.stop1;Parent=g11099.t2;
OY727108.1_Ormia_ochracea_genome_assembly,_chromosome:_4	AUGUSTUS	CDS	44244554	44245015	1	-	0	ID=g11099.t2.CDS1;Parent=g11099.t2;
OY727108.1_Ormia_ochracea_genome_assembly,_chromosome:_4	AUGUSTUS	exon	44244554	44245015	.	-	.	ID=g11099.t2.exon1;Parent=g11099.t2;
OY727108.1_Ormia_ochracea_genome_assembly,_chromosome:_4	AUGUSTUS	intron	44245016	44246397	1	-	.	ID=g11099.t2.intron1;Parent=g11099.t2;
OY727108.1_Ormia_ochracea_genome_assembly,_chromosome:_4	AUGUSTUS	CDS	44246398	44246825	1	-	2	ID=g11099.t2.CDS2;Parent=g11099.t2;
OY727108.1_Ormia_ochracea_genome_assembly,_chromosome:_4	AUGUSTUS	exon	44246398	44246825	.	-	.	ID=g11099.t2.exon2;Parent=g11099.t2;
OY727108.1_Ormia_ochracea_genome_assembly,_chromosome:_4	AUGUSTUS	intron	44246826	44259017	1	-	.	ID=g11099.t2.intron2;Parent=g11099.t2;
OY727108.1_Ormia_ochracea_genome_assembly,_chromosome:_4	AUGUSTUS	CDS	44259018	44259201	1	-	0	ID=g11099.t2.CDS3;Parent=g11099.t2;
OY727108.1_Ormia_ochracea_genome_assembly,_chromosome:_4	AUGUSTUS	exon	44259018	44259201	.	-	.	ID=g11099.t2.exon3;Parent=g11099.t2;
OY727108.1_Ormia_ochracea_genome_assembly,_chromosome:_4	AUGUSTUS	start_codon	44259199	44259201	.	-	0	ID=g11099.t2.start1;Parent=g11099.t2;
OY727108.1_Ormia_ochracea_genome_assembly,_chromosome:_4	GeneMark.hmm3	mRNA	44244554	44246859	.	-	.	ID=g11099.t3;Parent=g11099;
OY727108.1_Ormia_ochracea_genome_assembly,_chromosome:_4	GeneMark.hmm3	stop_codon	44244554	44244556	.	-	0	ID=g11099.t3.stop1;Parent=g11099.t3;
OY727108.1_Ormia_ochracea_genome_assembly,_chromosome:_4	GeneMark.hmm3	CDS	44244554	44245015	.	-	0	ID=g11099.t3.CDS1;Parent=g11099.t3;
OY727108.1_Ormia_ochracea_genome_assembly,_chromosome:_4	GeneMark.hmm3	exon	44244554	44245015	0	-	.	ID=g11099.t3.exon1;Parent=g11099.t3;
OY727108.1_Ormia_ochracea_genome_assembly,_chromosome:_4	GeneMark.hmm3	intron	44245016	44246397	.	-	0	ID=g11099.t3.intron1;Parent=g11099.t3;
OY727108.1_Ormia_ochracea_genome_assembly,_chromosome:_4	GeneMark.hmm3	CDS	44246398	44246859	.	-	0	ID=g11099.t3.CDS2;Parent=g11099.t3;
OY727108.1_Ormia_ochracea_genome_assembly,_chromosome:_4	GeneMark.hmm3	exon	44246398	44246859	0	-	.	ID=g11099.t3.exon2;Parent=g11099.t3;
OY727108.1_Ormia_ochracea_genome_assembly,_chromosome:_4	GeneMark.hmm3	start_codon	44246857	44246859	.	-	0	ID=g11099.t3.start1;Parent=g11099.t3;
OY727108.1_Ormia_ochracea_genome_assembly,_chromosome:_4	AUGUSTUS	gene	44279023	44280403	.	+	.	ID=g11100;
OY727108.1_Ormia_ochracea_genome_assembly,_chromosome:_4	AUGUSTUS	mRNA	44279023	44280403	0.97	+	.	ID=g11100.t1;Parent=g11100;
OY727108.1_Ormia_ochracea_genome_assembly,_chromosome:_4	AUGUSTUS	start_codon	44279023	44279025	.	+	0	ID=g11100.t1.start1;Parent=g11100.t1;
OY727108.1_Ormia_ochracea_genome_assembly,_chromosome:_4	AUGUSTUS	CDS	44279023	44279050	1	+	0	ID=g11100.t1.CDS1;Parent=g11100.t1;
OY727108.1_Ormia_ochracea_genome_assembly,_chromosome:_4	AUGUSTUS	exon	44279023	44279050	.	+	.	ID=g11100.t1.exon1;Parent=g11100.t1;
OY727108.1_Ormia_ochracea_genome_assembly,_chromosome:_4	AUGUSTUS	intron	44279051	44279127	0.97	+	.	ID=g11100.t1.intron1;Parent=g11100.t1;
OY727108.1_Ormia_ochracea_genome_assembly,_chromosome:_4	AUGUSTUS	CDS	44279128	44279162	0.97	+	2	ID=g11100.t1.CDS2;Parent=g11100.t1;
OY727108.1_Ormia_ochracea_genome_assembly,_chromosome:_4	AUGUSTUS	exon	44279128	44279162	.	+	.	ID=g11100.t1.exon2;Parent=g11100.t1;
OY727108.1_Ormia_ochracea_genome_assembly,_chromosome:_4	AUGUSTUS	intron	44279163	44279749	1	+	.	ID=g11100.t1.intron2;Parent=g11100.t1;
OY727108.1_Ormia_ochracea_genome_assembly,_chromosome:_4	AUGUSTUS	CDS	44279750	44280403	1	+	0	ID=g11100.t1.CDS3;Parent=g11100.t1;
OY727108.1_Ormia_ochracea_genome_assembly,_chromosome:_4	AUGUSTUS	exon	44279750	44280403	.	+	.	ID=g11100.t1.exon3;Parent=g11100.t1;
OY727108.1_Ormia_ochracea_genome_assembly,_chromosome:_4	AUGUSTUS	stop_codon	44280401	44280403	.	+	0	ID=g11100.t1.stop1;Parent=g11100.t1;
OY727108.1_Ormia_ochracea_genome_assembly,_chromosome:_4	AUGUSTUS	gene	44308396	44308839	.	+	.	ID=g11101;
OY727108.1_Ormia_ochracea_genome_assembly,_chromosome:_4	AUGUSTUS	mRNA	44308396	44308839	0.99	+	.	ID=g11101.t1;Parent=g11101;
OY727108.1_Ormia_ochracea_genome_assembly,_chromosome:_4	AUGUSTUS	start_codon	44308396	44308398	.	+	0	ID=g11101.t1.start1;Parent=g11101.t1;
OY727108.1_Ormia_ochracea_genome_assembly,_chromosome:_4	AUGUSTUS	CDS	44308396	44308839	0.99	+	0	ID=g11101.t1.CDS1;Parent=g11101.t1;
OY727108.1_Ormia_ochracea_genome_assembly,_chromosome:_4	AUGUSTUS	exon	44308396	44308839	.	+	.	ID=g11101.t1.exon1;Parent=g11101.t1;
OY727108.1_Ormia_ochracea_genome_assembly,_chromosome:_4	AUGUSTUS	stop_codon	44308837	44308839	.	+	0	ID=g11101.t1.stop1;Parent=g11101.t1;
OY727108.1_Ormia_ochracea_genome_assembly,_chromosome:_4	AUGUSTUS	gene	44317719	44324662	.	-	.	ID=g11102;
OY727108.1_Ormia_ochracea_genome_assembly,_chromosome:_4	AUGUSTUS	mRNA	44317719	44324662	0.56	-	.	ID=g11102.t1;Parent=g11102;
OY727108.1_Ormia_ochracea_genome_assembly,_chromosome:_4	AUGUSTUS	stop_codon	44317719	44317721	.	-	0	ID=g11102.t1.stop1;Parent=g11102.t1;
OY727108.1_Ormia_ochracea_genome_assembly,_chromosome:_4	AUGUSTUS	CDS	44317719	44317937	0.57	-	0	ID=g11102.t1.CDS1;Parent=g11102.t1;
OY727108.1_Ormia_ochracea_genome_assembly,_chromosome:_4	AUGUSTUS	exon	44317719	44317937	.	-	.	ID=g11102.t1.exon1;Parent=g11102.t1;
OY727108.1_Ormia_ochracea_genome_assembly,_chromosome:_4	AUGUSTUS	intron	44317938	44318218	0.56	-	.	ID=g11102.t1.intron1;Parent=g11102.t1;
OY727108.1_Ormia_ochracea_genome_assembly,_chromosome:_4	AUGUSTUS	CDS	44318219	44318417	0.83	-	1	ID=g11102.t1.CDS2;Parent=g11102.t1;
OY727108.1_Ormia_ochracea_genome_assembly,_chromosome:_4	AUGUSTUS	exon	44318219	44318417	.	-	.	ID=g11102.t1.exon2;Parent=g11102.t1;
OY727108.1_Ormia_ochracea_genome_assembly,_chromosome:_4	AUGUSTUS	intron	44318418	44324537	0.91	-	.	ID=g11102.t1.intron2;Parent=g11102.t1;
OY727108.1_Ormia_ochracea_genome_assembly,_chromosome:_4	AUGUSTUS	CDS	44324538	44324662	0.94	-	0	ID=g11102.t1.CDS3;Parent=g11102.t1;
OY727108.1_Ormia_ochracea_genome_assembly,_chromosome:_4	AUGUSTUS	exon	44324538	44324662	.	-	.	ID=g11102.t1.exon3;Parent=g11102.t1;
OY727108.1_Ormia_ochracea_genome_assembly,_chromosome:_4	AUGUSTUS	start_codon	44324660	44324662	.	-	0	ID=g11102.t1.start1;Parent=g11102.t1;
OY727108.1_Ormia_ochracea_genome_assembly,_chromosome:_4	AUGUSTUS	gene	44331747	44349489	.	-	.	ID=g11103;
OY727108.1_Ormia_ochracea_genome_assembly,_chromosome:_4	AUGUSTUS	mRNA	44331747	44349489	1	-	.	ID=g11103.t1;Parent=g11103;
OY727108.1_Ormia_ochracea_genome_assembly,_chromosome:_4	AUGUSTUS	stop_codon	44331747	44331749	.	-	0	ID=g11103.t1.stop1;Parent=g11103.t1;
OY727108.1_Ormia_ochracea_genome_assembly,_chromosome:_4	AUGUSTUS	CDS	44331747	44332053	1	-	1	ID=g11103.t1.CDS1;Parent=g11103.t1;
OY727108.1_Ormia_ochracea_genome_assembly,_chromosome:_4	AUGUSTUS	exon	44331747	44332053	.	-	.	ID=g11103.t1.exon1;Parent=g11103.t1;
OY727108.1_Ormia_ochracea_genome_assembly,_chromosome:_4	AUGUSTUS	intron	44332054	44333476	1	-	.	ID=g11103.t1.intron1;Parent=g11103.t1;
OY727108.1_Ormia_ochracea_genome_assembly,_chromosome:_4	AUGUSTUS	CDS	44333477	44333865	1	-	0	ID=g11103.t1.CDS2;Parent=g11103.t1;
OY727108.1_Ormia_ochracea_genome_assembly,_chromosome:_4	AUGUSTUS	exon	44333477	44333865	.	-	.	ID=g11103.t1.exon2;Parent=g11103.t1;
OY727108.1_Ormia_ochracea_genome_assembly,_chromosome:_4	AUGUSTUS	intron	44333866	44336372	1	-	.	ID=g11103.t1.intron2;Parent=g11103.t1;
OY727108.1_Ormia_ochracea_genome_assembly,_chromosome:_4	AUGUSTUS	CDS	44336373	44336674	1	-	2	ID=g11103.t1.CDS3;Parent=g11103.t1;
OY727108.1_Ormia_ochracea_genome_assembly,_chromosome:_4	AUGUSTUS	exon	44336373	44336674	.	-	.	ID=g11103.t1.exon3;Parent=g11103.t1;
OY727108.1_Ormia_ochracea_genome_assembly,_chromosome:_4	AUGUSTUS	intron	44336675	44346054	1	-	.	ID=g11103.t1.intron3;Parent=g11103.t1;
OY727108.1_Ormia_ochracea_genome_assembly,_chromosome:_4	AUGUSTUS	CDS	44346055	44346302	1	-	1	ID=g11103.t1.CDS4;Parent=g11103.t1;
OY727108.1_Ormia_ochracea_genome_assembly,_chromosome:_4	AUGUSTUS	exon	44346055	44346302	.	-	.	ID=g11103.t1.exon4;Parent=g11103.t1;
OY727108.1_Ormia_ochracea_genome_assembly,_chromosome:_4	AUGUSTUS	intron	44346303	44349379	1	-	.	ID=g11103.t1.intron4;Parent=g11103.t1;
OY727108.1_Ormia_ochracea_genome_assembly,_chromosome:_4	AUGUSTUS	CDS	44349380	44349489	1	-	0	ID=g11103.t1.CDS5;Parent=g11103.t1;
OY727108.1_Ormia_ochracea_genome_assembly,_chromosome:_4	AUGUSTUS	exon	44349380	44349489	.	-	.	ID=g11103.t1.exon5;Parent=g11103.t1;
OY727108.1_Ormia_ochracea_genome_assembly,_chromosome:_4	AUGUSTUS	start_codon	44349487	44349489	.	-	0	ID=g11103.t1.start1;Parent=g11103.t1;
OY727108.1_Ormia_ochracea_genome_assembly,_chromosome:_4	AUGUSTUS	gene	44425963	44427699	.	+	.	ID=g11104;
OY727108.1_Ormia_ochracea_genome_assembly,_chromosome:_4	AUGUSTUS	mRNA	44425963	44427699	0.47	+	.	ID=g11104.t1;Parent=g11104;
OY727108.1_Ormia_ochracea_genome_assembly,_chromosome:_4	AUGUSTUS	start_codon	44425963	44425965	.	+	0	ID=g11104.t1.start1;Parent=g11104.t1;
OY727108.1_Ormia_ochracea_genome_assembly,_chromosome:_4	AUGUSTUS	CDS	44425963	44426161	0.58	+	0	ID=g11104.t1.CDS1;Parent=g11104.t1;
OY727108.1_Ormia_ochracea_genome_assembly,_chromosome:_4	AUGUSTUS	exon	44425963	44426161	.	+	.	ID=g11104.t1.exon1;Parent=g11104.t1;
OY727108.1_Ormia_ochracea_genome_assembly,_chromosome:_4	AUGUSTUS	intron	44426162	44427568	0.47	+	.	ID=g11104.t1.intron1;Parent=g11104.t1;
OY727108.1_Ormia_ochracea_genome_assembly,_chromosome:_4	AUGUSTUS	CDS	44427569	44427699	0.47	+	2	ID=g11104.t1.CDS2;Parent=g11104.t1;
OY727108.1_Ormia_ochracea_genome_assembly,_chromosome:_4	AUGUSTUS	exon	44427569	44427699	.	+	.	ID=g11104.t1.exon2;Parent=g11104.t1;
OY727108.1_Ormia_ochracea_genome_assembly,_chromosome:_4	AUGUSTUS	stop_codon	44427697	44427699	.	+	0	ID=g11104.t1.stop1;Parent=g11104.t1;
OY727108.1_Ormia_ochracea_genome_assembly,_chromosome:_4	AUGUSTUS	gene	44430845	44431986	.	-	.	ID=g11105;
OY727108.1_Ormia_ochracea_genome_assembly,_chromosome:_4	AUGUSTUS	mRNA	44430845	44431986	0.94	-	.	ID=g11105.t1;Parent=g11105;
OY727108.1_Ormia_ochracea_genome_assembly,_chromosome:_4	AUGUSTUS	stop_codon	44430845	44430847	.	-	0	ID=g11105.t1.stop1;Parent=g11105.t1;
OY727108.1_Ormia_ochracea_genome_assembly,_chromosome:_4	AUGUSTUS	CDS	44430845	44431104	1	-	2	ID=g11105.t1.CDS1;Parent=g11105.t1;
OY727108.1_Ormia_ochracea_genome_assembly,_chromosome:_4	AUGUSTUS	exon	44430845	44431104	.	-	.	ID=g11105.t1.exon1;Parent=g11105.t1;
OY727108.1_Ormia_ochracea_genome_assembly,_chromosome:_4	AUGUSTUS	intron	44431105	44431931	1	-	.	ID=g11105.t1.intron1;Parent=g11105.t1;
OY727108.1_Ormia_ochracea_genome_assembly,_chromosome:_4	AUGUSTUS	CDS	44431932	44431986	0.94	-	0	ID=g11105.t1.CDS2;Parent=g11105.t1;
OY727108.1_Ormia_ochracea_genome_assembly,_chromosome:_4	AUGUSTUS	exon	44431932	44431986	.	-	.	ID=g11105.t1.exon2;Parent=g11105.t1;
OY727108.1_Ormia_ochracea_genome_assembly,_chromosome:_4	AUGUSTUS	start_codon	44431984	44431986	.	-	0	ID=g11105.t1.start1;Parent=g11105.t1;
OY727108.1_Ormia_ochracea_genome_assembly,_chromosome:_4	AUGUSTUS	gene	44477026	44477667	.	+	.	ID=g11106;
OY727108.1_Ormia_ochracea_genome_assembly,_chromosome:_4	AUGUSTUS	mRNA	44477026	44477667	1	+	.	ID=g11106.t1;Parent=g11106;
OY727108.1_Ormia_ochracea_genome_assembly,_chromosome:_4	AUGUSTUS	start_codon	44477026	44477028	.	+	0	ID=g11106.t1.start1;Parent=g11106.t1;
OY727108.1_Ormia_ochracea_genome_assembly,_chromosome:_4	AUGUSTUS	CDS	44477026	44477667	1	+	0	ID=g11106.t1.CDS1;Parent=g11106.t1;
OY727108.1_Ormia_ochracea_genome_assembly,_chromosome:_4	AUGUSTUS	exon	44477026	44477667	.	+	.	ID=g11106.t1.exon1;Parent=g11106.t1;
OY727108.1_Ormia_ochracea_genome_assembly,_chromosome:_4	AUGUSTUS	stop_codon	44477665	44477667	.	+	0	ID=g11106.t1.stop1;Parent=g11106.t1;
OY727108.1_Ormia_ochracea_genome_assembly,_chromosome:_4	AUGUSTUS	gene	44533607	44534688	.	+	.	ID=g11107;
OY727108.1_Ormia_ochracea_genome_assembly,_chromosome:_4	AUGUSTUS	mRNA	44533607	44534688	1	+	.	ID=g11107.t1;Parent=g11107;
OY727108.1_Ormia_ochracea_genome_assembly,_chromosome:_4	AUGUSTUS	start_codon	44533607	44533609	.	+	0	ID=g11107.t1.start1;Parent=g11107.t1;
OY727108.1_Ormia_ochracea_genome_assembly,_chromosome:_4	AUGUSTUS	CDS	44533607	44534077	1	+	0	ID=g11107.t1.CDS1;Parent=g11107.t1;
OY727108.1_Ormia_ochracea_genome_assembly,_chromosome:_4	AUGUSTUS	exon	44533607	44534077	.	+	.	ID=g11107.t1.exon1;Parent=g11107.t1;
OY727108.1_Ormia_ochracea_genome_assembly,_chromosome:_4	AUGUSTUS	intron	44534078	44534144	1	+	.	ID=g11107.t1.intron1;Parent=g11107.t1;
OY727108.1_Ormia_ochracea_genome_assembly,_chromosome:_4	AUGUSTUS	CDS	44534145	44534375	1	+	0	ID=g11107.t1.CDS2;Parent=g11107.t1;
OY727108.1_Ormia_ochracea_genome_assembly,_chromosome:_4	AUGUSTUS	exon	44534145	44534375	.	+	.	ID=g11107.t1.exon2;Parent=g11107.t1;
OY727108.1_Ormia_ochracea_genome_assembly,_chromosome:_4	AUGUSTUS	intron	44534376	44534448	1	+	.	ID=g11107.t1.intron2;Parent=g11107.t1;
OY727108.1_Ormia_ochracea_genome_assembly,_chromosome:_4	AUGUSTUS	CDS	44534449	44534688	1	+	0	ID=g11107.t1.CDS3;Parent=g11107.t1;
OY727108.1_Ormia_ochracea_genome_assembly,_chromosome:_4	AUGUSTUS	exon	44534449	44534688	.	+	.	ID=g11107.t1.exon3;Parent=g11107.t1;
OY727108.1_Ormia_ochracea_genome_assembly,_chromosome:_4	AUGUSTUS	stop_codon	44534686	44534688	.	+	0	ID=g11107.t1.stop1;Parent=g11107.t1;
OY727108.1_Ormia_ochracea_genome_assembly,_chromosome:_4	AUGUSTUS	gene	44550001	44550342	.	+	.	ID=g11108;
OY727108.1_Ormia_ochracea_genome_assembly,_chromosome:_4	AUGUSTUS	mRNA	44550001	44550342	0.59	+	.	ID=g11108.t1;Parent=g11108;
OY727108.1_Ormia_ochracea_genome_assembly,_chromosome:_4	AUGUSTUS	start_codon	44550001	44550003	.	+	0	ID=g11108.t1.start1;Parent=g11108.t1;
OY727108.1_Ormia_ochracea_genome_assembly,_chromosome:_4	AUGUSTUS	CDS	44550001	44550342	0.59	+	0	ID=g11108.t1.CDS1;Parent=g11108.t1;
OY727108.1_Ormia_ochracea_genome_assembly,_chromosome:_4	AUGUSTUS	exon	44550001	44550342	.	+	.	ID=g11108.t1.exon1;Parent=g11108.t1;
OY727108.1_Ormia_ochracea_genome_assembly,_chromosome:_4	AUGUSTUS	stop_codon	44550340	44550342	.	+	0	ID=g11108.t1.stop1;Parent=g11108.t1;
OY727108.1_Ormia_ochracea_genome_assembly,_chromosome:_4	AUGUSTUS	gene	44574056	44589117	.	+	.	ID=g11109;
OY727108.1_Ormia_ochracea_genome_assembly,_chromosome:_4	AUGUSTUS	mRNA	44574056	44589117	1	+	.	ID=g11109.t1;Parent=g11109;
OY727108.1_Ormia_ochracea_genome_assembly,_chromosome:_4	AUGUSTUS	start_codon	44574056	44574058	.	+	0	ID=g11109.t1.start1;Parent=g11109.t1;
OY727108.1_Ormia_ochracea_genome_assembly,_chromosome:_4	AUGUSTUS	CDS	44574056	44574149	1	+	0	ID=g11109.t1.CDS1;Parent=g11109.t1;
OY727108.1_Ormia_ochracea_genome_assembly,_chromosome:_4	AUGUSTUS	exon	44574056	44574149	.	+	.	ID=g11109.t1.exon1;Parent=g11109.t1;
OY727108.1_Ormia_ochracea_genome_assembly,_chromosome:_4	AUGUSTUS	intron	44574150	44576211	1	+	.	ID=g11109.t1.intron1;Parent=g11109.t1;
OY727108.1_Ormia_ochracea_genome_assembly,_chromosome:_4	AUGUSTUS	CDS	44576212	44576346	1	+	2	ID=g11109.t1.CDS2;Parent=g11109.t1;
OY727108.1_Ormia_ochracea_genome_assembly,_chromosome:_4	AUGUSTUS	exon	44576212	44576346	.	+	.	ID=g11109.t1.exon2;Parent=g11109.t1;
OY727108.1_Ormia_ochracea_genome_assembly,_chromosome:_4	AUGUSTUS	intron	44576347	44576772	1	+	.	ID=g11109.t1.intron2;Parent=g11109.t1;
OY727108.1_Ormia_ochracea_genome_assembly,_chromosome:_4	AUGUSTUS	CDS	44576773	44577246	1	+	2	ID=g11109.t1.CDS3;Parent=g11109.t1;
OY727108.1_Ormia_ochracea_genome_assembly,_chromosome:_4	AUGUSTUS	exon	44576773	44577246	.	+	.	ID=g11109.t1.exon3;Parent=g11109.t1;
OY727108.1_Ormia_ochracea_genome_assembly,_chromosome:_4	AUGUSTUS	intron	44577247	44577664	1	+	.	ID=g11109.t1.intron3;Parent=g11109.t1;
OY727108.1_Ormia_ochracea_genome_assembly,_chromosome:_4	AUGUSTUS	CDS	44577665	44577790	1	+	2	ID=g11109.t1.CDS4;Parent=g11109.t1;
OY727108.1_Ormia_ochracea_genome_assembly,_chromosome:_4	AUGUSTUS	exon	44577665	44577790	.	+	.	ID=g11109.t1.exon4;Parent=g11109.t1;
OY727108.1_Ormia_ochracea_genome_assembly,_chromosome:_4	AUGUSTUS	intron	44577791	44578352	1	+	.	ID=g11109.t1.intron4;Parent=g11109.t1;
OY727108.1_Ormia_ochracea_genome_assembly,_chromosome:_4	AUGUSTUS	CDS	44578353	44578490	1	+	2	ID=g11109.t1.CDS5;Parent=g11109.t1;
OY727108.1_Ormia_ochracea_genome_assembly,_chromosome:_4	AUGUSTUS	exon	44578353	44578490	.	+	.	ID=g11109.t1.exon5;Parent=g11109.t1;
OY727108.1_Ormia_ochracea_genome_assembly,_chromosome:_4	AUGUSTUS	intron	44578491	44580646	1	+	.	ID=g11109.t1.intron5;Parent=g11109.t1;
OY727108.1_Ormia_ochracea_genome_assembly,_chromosome:_4	AUGUSTUS	CDS	44580647	44580811	1	+	2	ID=g11109.t1.CDS6;Parent=g11109.t1;
OY727108.1_Ormia_ochracea_genome_assembly,_chromosome:_4	AUGUSTUS	exon	44580647	44580811	.	+	.	ID=g11109.t1.exon6;Parent=g11109.t1;
OY727108.1_Ormia_ochracea_genome_assembly,_chromosome:_4	AUGUSTUS	intron	44580812	44581490	1	+	.	ID=g11109.t1.intron6;Parent=g11109.t1;
OY727108.1_Ormia_ochracea_genome_assembly,_chromosome:_4	AUGUSTUS	CDS	44581491	44581770	1	+	2	ID=g11109.t1.CDS7;Parent=g11109.t1;
OY727108.1_Ormia_ochracea_genome_assembly,_chromosome:_4	AUGUSTUS	exon	44581491	44581770	.	+	.	ID=g11109.t1.exon7;Parent=g11109.t1;
OY727108.1_Ormia_ochracea_genome_assembly,_chromosome:_4	AUGUSTUS	intron	44581771	44581831	1	+	.	ID=g11109.t1.intron7;Parent=g11109.t1;
OY727108.1_Ormia_ochracea_genome_assembly,_chromosome:_4	AUGUSTUS	CDS	44581832	44582642	1	+	1	ID=g11109.t1.CDS8;Parent=g11109.t1;
OY727108.1_Ormia_ochracea_genome_assembly,_chromosome:_4	AUGUSTUS	exon	44581832	44582642	.	+	.	ID=g11109.t1.exon8;Parent=g11109.t1;
OY727108.1_Ormia_ochracea_genome_assembly,_chromosome:_4	AUGUSTUS	intron	44582643	44582705	1	+	.	ID=g11109.t1.intron8;Parent=g11109.t1;
OY727108.1_Ormia_ochracea_genome_assembly,_chromosome:_4	AUGUSTUS	CDS	44582706	44582840	1	+	0	ID=g11109.t1.CDS9;Parent=g11109.t1;
OY727108.1_Ormia_ochracea_genome_assembly,_chromosome:_4	AUGUSTUS	exon	44582706	44582840	.	+	.	ID=g11109.t1.exon9;Parent=g11109.t1;
OY727108.1_Ormia_ochracea_genome_assembly,_chromosome:_4	AUGUSTUS	intron	44582841	44582916	1	+	.	ID=g11109.t1.intron9;Parent=g11109.t1;
OY727108.1_Ormia_ochracea_genome_assembly,_chromosome:_4	AUGUSTUS	CDS	44582917	44583419	1	+	0	ID=g11109.t1.CDS10;Parent=g11109.t1;
OY727108.1_Ormia_ochracea_genome_assembly,_chromosome:_4	AUGUSTUS	exon	44582917	44583419	.	+	.	ID=g11109.t1.exon10;Parent=g11109.t1;
OY727108.1_Ormia_ochracea_genome_assembly,_chromosome:_4	AUGUSTUS	intron	44583420	44583474	1	+	.	ID=g11109.t1.intron10;Parent=g11109.t1;
OY727108.1_Ormia_ochracea_genome_assembly,_chromosome:_4	AUGUSTUS	CDS	44583475	44583787	1	+	1	ID=g11109.t1.CDS11;Parent=g11109.t1;
OY727108.1_Ormia_ochracea_genome_assembly,_chromosome:_4	AUGUSTUS	exon	44583475	44583787	.	+	.	ID=g11109.t1.exon11;Parent=g11109.t1;
OY727108.1_Ormia_ochracea_genome_assembly,_chromosome:_4	AUGUSTUS	intron	44583788	44583869	1	+	.	ID=g11109.t1.intron11;Parent=g11109.t1;
OY727108.1_Ormia_ochracea_genome_assembly,_chromosome:_4	AUGUSTUS	CDS	44583870	44584112	1	+	0	ID=g11109.t1.CDS12;Parent=g11109.t1;
OY727108.1_Ormia_ochracea_genome_assembly,_chromosome:_4	AUGUSTUS	exon	44583870	44584112	.	+	.	ID=g11109.t1.exon12;Parent=g11109.t1;
OY727108.1_Ormia_ochracea_genome_assembly,_chromosome:_4	AUGUSTUS	intron	44584113	44588449	1	+	.	ID=g11109.t1.intron12;Parent=g11109.t1;
OY727108.1_Ormia_ochracea_genome_assembly,_chromosome:_4	AUGUSTUS	CDS	44588450	44588685	1	+	0	ID=g11109.t1.CDS13;Parent=g11109.t1;
OY727108.1_Ormia_ochracea_genome_assembly,_chromosome:_4	AUGUSTUS	exon	44588450	44588685	.	+	.	ID=g11109.t1.exon13;Parent=g11109.t1;
OY727108.1_Ormia_ochracea_genome_assembly,_chromosome:_4	AUGUSTUS	intron	44588686	44588945	1	+	.	ID=g11109.t1.intron13;Parent=g11109.t1;
OY727108.1_Ormia_ochracea_genome_assembly,_chromosome:_4	AUGUSTUS	CDS	44588946	44589117	1	+	1	ID=g11109.t1.CDS14;Parent=g11109.t1;
OY727108.1_Ormia_ochracea_genome_assembly,_chromosome:_4	AUGUSTUS	exon	44588946	44589117	.	+	.	ID=g11109.t1.exon14;Parent=g11109.t1;
OY727108.1_Ormia_ochracea_genome_assembly,_chromosome:_4	AUGUSTUS	stop_codon	44589115	44589117	.	+	0	ID=g11109.t1.stop1;Parent=g11109.t1;
OY727108.1_Ormia_ochracea_genome_assembly,_chromosome:_4	AUGUSTUS	mRNA	44574056	44589117	1	+	.	ID=g11109.t2;Parent=g11109;
OY727108.1_Ormia_ochracea_genome_assembly,_chromosome:_4	AUGUSTUS	start_codon	44574056	44574058	.	+	0	ID=g11109.t2.start1;Parent=g11109.t2;
OY727108.1_Ormia_ochracea_genome_assembly,_chromosome:_4	AUGUSTUS	CDS	44574056	44574149	1	+	0	ID=g11109.t2.CDS1;Parent=g11109.t2;
OY727108.1_Ormia_ochracea_genome_assembly,_chromosome:_4	AUGUSTUS	exon	44574056	44574149	.	+	.	ID=g11109.t2.exon1;Parent=g11109.t2;
OY727108.1_Ormia_ochracea_genome_assembly,_chromosome:_4	AUGUSTUS	intron	44574150	44576211	1	+	.	ID=g11109.t2.intron1;Parent=g11109.t2;
OY727108.1_Ormia_ochracea_genome_assembly,_chromosome:_4	AUGUSTUS	CDS	44576212	44576346	1	+	2	ID=g11109.t2.CDS2;Parent=g11109.t2;
OY727108.1_Ormia_ochracea_genome_assembly,_chromosome:_4	AUGUSTUS	exon	44576212	44576346	.	+	.	ID=g11109.t2.exon2;Parent=g11109.t2;
OY727108.1_Ormia_ochracea_genome_assembly,_chromosome:_4	AUGUSTUS	intron	44576347	44576772	1	+	.	ID=g11109.t2.intron2;Parent=g11109.t2;
OY727108.1_Ormia_ochracea_genome_assembly,_chromosome:_4	AUGUSTUS	CDS	44576773	44577246	1	+	2	ID=g11109.t2.CDS3;Parent=g11109.t2;
OY727108.1_Ormia_ochracea_genome_assembly,_chromosome:_4	AUGUSTUS	exon	44576773	44577246	.	+	.	ID=g11109.t2.exon3;Parent=g11109.t2;
OY727108.1_Ormia_ochracea_genome_assembly,_chromosome:_4	AUGUSTUS	intron	44577247	44577664	1	+	.	ID=g11109.t2.intron3;Parent=g11109.t2;
OY727108.1_Ormia_ochracea_genome_assembly,_chromosome:_4	AUGUSTUS	CDS	44577665	44577790	1	+	2	ID=g11109.t2.CDS4;Parent=g11109.t2;
OY727108.1_Ormia_ochracea_genome_assembly,_chromosome:_4	AUGUSTUS	exon	44577665	44577790	.	+	.	ID=g11109.t2.exon4;Parent=g11109.t2;
OY727108.1_Ormia_ochracea_genome_assembly,_chromosome:_4	AUGUSTUS	intron	44577791	44578352	1	+	.	ID=g11109.t2.intron4;Parent=g11109.t2;
OY727108.1_Ormia_ochracea_genome_assembly,_chromosome:_4	AUGUSTUS	CDS	44578353	44578490	1	+	2	ID=g11109.t2.CDS5;Parent=g11109.t2;
OY727108.1_Ormia_ochracea_genome_assembly,_chromosome:_4	AUGUSTUS	exon	44578353	44578490	.	+	.	ID=g11109.t2.exon5;Parent=g11109.t2;
OY727108.1_Ormia_ochracea_genome_assembly,_chromosome:_4	AUGUSTUS	intron	44578491	44580646	1	+	.	ID=g11109.t2.intron5;Parent=g11109.t2;
OY727108.1_Ormia_ochracea_genome_assembly,_chromosome:_4	AUGUSTUS	CDS	44580647	44580811	1	+	2	ID=g11109.t2.CDS6;Parent=g11109.t2;
OY727108.1_Ormia_ochracea_genome_assembly,_chromosome:_4	AUGUSTUS	exon	44580647	44580811	.	+	.	ID=g11109.t2.exon6;Parent=g11109.t2;
OY727108.1_Ormia_ochracea_genome_assembly,_chromosome:_4	AUGUSTUS	intron	44580812	44581538	1	+	.	ID=g11109.t2.intron6;Parent=g11109.t2;
OY727108.1_Ormia_ochracea_genome_assembly,_chromosome:_4	AUGUSTUS	CDS	44581539	44581770	1	+	2	ID=g11109.t2.CDS7;Parent=g11109.t2;
OY727108.1_Ormia_ochracea_genome_assembly,_chromosome:_4	AUGUSTUS	exon	44581539	44581770	.	+	.	ID=g11109.t2.exon7;Parent=g11109.t2;
OY727108.1_Ormia_ochracea_genome_assembly,_chromosome:_4	AUGUSTUS	intron	44581771	44581831	1	+	.	ID=g11109.t2.intron7;Parent=g11109.t2;
OY727108.1_Ormia_ochracea_genome_assembly,_chromosome:_4	AUGUSTUS	CDS	44581832	44582642	1	+	1	ID=g11109.t2.CDS8;Parent=g11109.t2;
OY727108.1_Ormia_ochracea_genome_assembly,_chromosome:_4	AUGUSTUS	exon	44581832	44582642	.	+	.	ID=g11109.t2.exon8;Parent=g11109.t2;
OY727108.1_Ormia_ochracea_genome_assembly,_chromosome:_4	AUGUSTUS	intron	44582643	44582705	1	+	.	ID=g11109.t2.intron8;Parent=g11109.t2;
OY727108.1_Ormia_ochracea_genome_assembly,_chromosome:_4	AUGUSTUS	CDS	44582706	44582840	1	+	0	ID=g11109.t2.CDS9;Parent=g11109.t2;
OY727108.1_Ormia_ochracea_genome_assembly,_chromosome:_4	AUGUSTUS	exon	44582706	44582840	.	+	.	ID=g11109.t2.exon9;Parent=g11109.t2;
OY727108.1_Ormia_ochracea_genome_assembly,_chromosome:_4	AUGUSTUS	intron	44582841	44582916	1	+	.	ID=g11109.t2.intron9;Parent=g11109.t2;
OY727108.1_Ormia_ochracea_genome_assembly,_chromosome:_4	AUGUSTUS	CDS	44582917	44583419	1	+	0	ID=g11109.t2.CDS10;Parent=g11109.t2;
OY727108.1_Ormia_ochracea_genome_assembly,_chromosome:_4	AUGUSTUS	exon	44582917	44583419	.	+	.	ID=g11109.t2.exon10;Parent=g11109.t2;
OY727108.1_Ormia_ochracea_genome_assembly,_chromosome:_4	AUGUSTUS	intron	44583420	44583474	1	+	.	ID=g11109.t2.intron10;Parent=g11109.t2;
OY727108.1_Ormia_ochracea_genome_assembly,_chromosome:_4	AUGUSTUS	CDS	44583475	44583787	1	+	1	ID=g11109.t2.CDS11;Parent=g11109.t2;
OY727108.1_Ormia_ochracea_genome_assembly,_chromosome:_4	AUGUSTUS	exon	44583475	44583787	.	+	.	ID=g11109.t2.exon11;Parent=g11109.t2;
OY727108.1_Ormia_ochracea_genome_assembly,_chromosome:_4	AUGUSTUS	intron	44583788	44583869	1	+	.	ID=g11109.t2.intron11;Parent=g11109.t2;
OY727108.1_Ormia_ochracea_genome_assembly,_chromosome:_4	AUGUSTUS	CDS	44583870	44584112	1	+	0	ID=g11109.t2.CDS12;Parent=g11109.t2;
OY727108.1_Ormia_ochracea_genome_assembly,_chromosome:_4	AUGUSTUS	exon	44583870	44584112	.	+	.	ID=g11109.t2.exon12;Parent=g11109.t2;
OY727108.1_Ormia_ochracea_genome_assembly,_chromosome:_4	AUGUSTUS	intron	44584113	44588449	1	+	.	ID=g11109.t2.intron12;Parent=g11109.t2;
OY727108.1_Ormia_ochracea_genome_assembly,_chromosome:_4	AUGUSTUS	CDS	44588450	44588685	1	+	0	ID=g11109.t2.CDS13;Parent=g11109.t2;
OY727108.1_Ormia_ochracea_genome_assembly,_chromosome:_4	AUGUSTUS	exon	44588450	44588685	.	+	.	ID=g11109.t2.exon13;Parent=g11109.t2;
OY727108.1_Ormia_ochracea_genome_assembly,_chromosome:_4	AUGUSTUS	intron	44588686	44588945	1	+	.	ID=g11109.t2.intron13;Parent=g11109.t2;
OY727108.1_Ormia_ochracea_genome_assembly,_chromosome:_4	AUGUSTUS	CDS	44588946	44589117	1	+	1	ID=g11109.t2.CDS14;Parent=g11109.t2;
OY727108.1_Ormia_ochracea_genome_assembly,_chromosome:_4	AUGUSTUS	exon	44588946	44589117	.	+	.	ID=g11109.t2.exon14;Parent=g11109.t2;
OY727108.1_Ormia_ochracea_genome_assembly,_chromosome:_4	AUGUSTUS	stop_codon	44589115	44589117	.	+	0	ID=g11109.t2.stop1;Parent=g11109.t2;
OY727108.1_Ormia_ochracea_genome_assembly,_chromosome:_4	AUGUSTUS	mRNA	44574056	44589117	1	+	.	ID=g11109.t3;Parent=g11109;
OY727108.1_Ormia_ochracea_genome_assembly,_chromosome:_4	AUGUSTUS	start_codon	44574056	44574058	.	+	0	ID=g11109.t3.start1;Parent=g11109.t3;
OY727108.1_Ormia_ochracea_genome_assembly,_chromosome:_4	AUGUSTUS	CDS	44574056	44574149	1	+	0	ID=g11109.t3.CDS1;Parent=g11109.t3;
OY727108.1_Ormia_ochracea_genome_assembly,_chromosome:_4	AUGUSTUS	exon	44574056	44574149	.	+	.	ID=g11109.t3.exon1;Parent=g11109.t3;
OY727108.1_Ormia_ochracea_genome_assembly,_chromosome:_4	AUGUSTUS	intron	44574150	44576211	1	+	.	ID=g11109.t3.intron1;Parent=g11109.t3;
OY727108.1_Ormia_ochracea_genome_assembly,_chromosome:_4	AUGUSTUS	CDS	44576212	44576346	1	+	2	ID=g11109.t3.CDS2;Parent=g11109.t3;
OY727108.1_Ormia_ochracea_genome_assembly,_chromosome:_4	AUGUSTUS	exon	44576212	44576346	.	+	.	ID=g11109.t3.exon2;Parent=g11109.t3;
OY727108.1_Ormia_ochracea_genome_assembly,_chromosome:_4	AUGUSTUS	intron	44576347	44576772	1	+	.	ID=g11109.t3.intron2;Parent=g11109.t3;
OY727108.1_Ormia_ochracea_genome_assembly,_chromosome:_4	AUGUSTUS	CDS	44576773	44577246	1	+	2	ID=g11109.t3.CDS3;Parent=g11109.t3;
OY727108.1_Ormia_ochracea_genome_assembly,_chromosome:_4	AUGUSTUS	exon	44576773	44577246	.	+	.	ID=g11109.t3.exon3;Parent=g11109.t3;
OY727108.1_Ormia_ochracea_genome_assembly,_chromosome:_4	AUGUSTUS	intron	44577247	44580646	1	+	.	ID=g11109.t3.intron3;Parent=g11109.t3;
OY727108.1_Ormia_ochracea_genome_assembly,_chromosome:_4	AUGUSTUS	CDS	44580647	44580811	1	+	2	ID=g11109.t3.CDS4;Parent=g11109.t3;
OY727108.1_Ormia_ochracea_genome_assembly,_chromosome:_4	AUGUSTUS	exon	44580647	44580811	.	+	.	ID=g11109.t3.exon4;Parent=g11109.t3;
OY727108.1_Ormia_ochracea_genome_assembly,_chromosome:_4	AUGUSTUS	intron	44580812	44581538	1	+	.	ID=g11109.t3.intron4;Parent=g11109.t3;
OY727108.1_Ormia_ochracea_genome_assembly,_chromosome:_4	AUGUSTUS	CDS	44581539	44581770	1	+	2	ID=g11109.t3.CDS5;Parent=g11109.t3;
OY727108.1_Ormia_ochracea_genome_assembly,_chromosome:_4	AUGUSTUS	exon	44581539	44581770	.	+	.	ID=g11109.t3.exon5;Parent=g11109.t3;
OY727108.1_Ormia_ochracea_genome_assembly,_chromosome:_4	AUGUSTUS	intron	44581771	44581831	1	+	.	ID=g11109.t3.intron5;Parent=g11109.t3;
OY727108.1_Ormia_ochracea_genome_assembly,_chromosome:_4	AUGUSTUS	CDS	44581832	44582642	1	+	1	ID=g11109.t3.CDS6;Parent=g11109.t3;
OY727108.1_Ormia_ochracea_genome_assembly,_chromosome:_4	AUGUSTUS	exon	44581832	44582642	.	+	.	ID=g11109.t3.exon6;Parent=g11109.t3;
OY727108.1_Ormia_ochracea_genome_assembly,_chromosome:_4	AUGUSTUS	intron	44582643	44582705	1	+	.	ID=g11109.t3.intron6;Parent=g11109.t3;
OY727108.1_Ormia_ochracea_genome_assembly,_chromosome:_4	AUGUSTUS	CDS	44582706	44582840	1	+	0	ID=g11109.t3.CDS7;Parent=g11109.t3;
OY727108.1_Ormia_ochracea_genome_assembly,_chromosome:_4	AUGUSTUS	exon	44582706	44582840	.	+	.	ID=g11109.t3.exon7;Parent=g11109.t3;
OY727108.1_Ormia_ochracea_genome_assembly,_chromosome:_4	AUGUSTUS	intron	44582841	44582916	1	+	.	ID=g11109.t3.intron7;Parent=g11109.t3;
OY727108.1_Ormia_ochracea_genome_assembly,_chromosome:_4	AUGUSTUS	CDS	44582917	44583419	1	+	0	ID=g11109.t3.CDS8;Parent=g11109.t3;
OY727108.1_Ormia_ochracea_genome_assembly,_chromosome:_4	AUGUSTUS	exon	44582917	44583419	.	+	.	ID=g11109.t3.exon8;Parent=g11109.t3;
OY727108.1_Ormia_ochracea_genome_assembly,_chromosome:_4	AUGUSTUS	intron	44583420	44583474	1	+	.	ID=g11109.t3.intron8;Parent=g11109.t3;
OY727108.1_Ormia_ochracea_genome_assembly,_chromosome:_4	AUGUSTUS	CDS	44583475	44583787	1	+	1	ID=g11109.t3.CDS9;Parent=g11109.t3;
OY727108.1_Ormia_ochracea_genome_assembly,_chromosome:_4	AUGUSTUS	exon	44583475	44583787	.	+	.	ID=g11109.t3.exon9;Parent=g11109.t3;
OY727108.1_Ormia_ochracea_genome_assembly,_chromosome:_4	AUGUSTUS	intron	44583788	44583869	1	+	.	ID=g11109.t3.intron9;Parent=g11109.t3;
OY727108.1_Ormia_ochracea_genome_assembly,_chromosome:_4	AUGUSTUS	CDS	44583870	44584112	1	+	0	ID=g11109.t3.CDS10;Parent=g11109.t3;
OY727108.1_Ormia_ochracea_genome_assembly,_chromosome:_4	AUGUSTUS	exon	44583870	44584112	.	+	.	ID=g11109.t3.exon10;Parent=g11109.t3;
OY727108.1_Ormia_ochracea_genome_assembly,_chromosome:_4	AUGUSTUS	intron	44584113	44588449	1	+	.	ID=g11109.t3.intron10;Parent=g11109.t3;
OY727108.1_Ormia_ochracea_genome_assembly,_chromosome:_4	AUGUSTUS	CDS	44588450	44588685	1	+	0	ID=g11109.t3.CDS11;Parent=g11109.t3;
OY727108.1_Ormia_ochracea_genome_assembly,_chromosome:_4	AUGUSTUS	exon	44588450	44588685	.	+	.	ID=g11109.t3.exon11;Parent=g11109.t3;
OY727108.1_Ormia_ochracea_genome_assembly,_chromosome:_4	AUGUSTUS	intron	44588686	44588945	1	+	.	ID=g11109.t3.intron11;Parent=g11109.t3;
OY727108.1_Ormia_ochracea_genome_assembly,_chromosome:_4	AUGUSTUS	CDS	44588946	44589117	1	+	1	ID=g11109.t3.CDS12;Parent=g11109.t3;
OY727108.1_Ormia_ochracea_genome_assembly,_chromosome:_4	AUGUSTUS	exon	44588946	44589117	.	+	.	ID=g11109.t3.exon12;Parent=g11109.t3;
OY727108.1_Ormia_ochracea_genome_assembly,_chromosome:_4	AUGUSTUS	stop_codon	44589115	44589117	.	+	0	ID=g11109.t3.stop1;Parent=g11109.t3;
OY727108.1_Ormia_ochracea_genome_assembly,_chromosome:_4	AUGUSTUS	gene	44593463	44595943	.	+	.	ID=g11110;
OY727108.1_Ormia_ochracea_genome_assembly,_chromosome:_4	AUGUSTUS	mRNA	44593463	44595943	1	+	.	ID=g11110.t1;Parent=g11110;
OY727108.1_Ormia_ochracea_genome_assembly,_chromosome:_4	AUGUSTUS	start_codon	44593463	44593465	.	+	0	ID=g11110.t1.start1;Parent=g11110.t1;
OY727108.1_Ormia_ochracea_genome_assembly,_chromosome:_4	AUGUSTUS	CDS	44593463	44593534	1	+	0	ID=g11110.t1.CDS1;Parent=g11110.t1;
OY727108.1_Ormia_ochracea_genome_assembly,_chromosome:_4	AUGUSTUS	exon	44593463	44593534	.	+	.	ID=g11110.t1.exon1;Parent=g11110.t1;
OY727108.1_Ormia_ochracea_genome_assembly,_chromosome:_4	AUGUSTUS	intron	44593535	44593646	1	+	.	ID=g11110.t1.intron1;Parent=g11110.t1;
OY727108.1_Ormia_ochracea_genome_assembly,_chromosome:_4	AUGUSTUS	CDS	44593647	44595667	1	+	0	ID=g11110.t1.CDS2;Parent=g11110.t1;
OY727108.1_Ormia_ochracea_genome_assembly,_chromosome:_4	AUGUSTUS	exon	44593647	44595667	.	+	.	ID=g11110.t1.exon2;Parent=g11110.t1;
OY727108.1_Ormia_ochracea_genome_assembly,_chromosome:_4	AUGUSTUS	intron	44595668	44595798	1	+	.	ID=g11110.t1.intron2;Parent=g11110.t1;
OY727108.1_Ormia_ochracea_genome_assembly,_chromosome:_4	AUGUSTUS	CDS	44595799	44595943	1	+	1	ID=g11110.t1.CDS3;Parent=g11110.t1;
OY727108.1_Ormia_ochracea_genome_assembly,_chromosome:_4	AUGUSTUS	exon	44595799	44595943	.	+	.	ID=g11110.t1.exon3;Parent=g11110.t1;
OY727108.1_Ormia_ochracea_genome_assembly,_chromosome:_4	AUGUSTUS	stop_codon	44595941	44595943	.	+	0	ID=g11110.t1.stop1;Parent=g11110.t1;
OY727108.1_Ormia_ochracea_genome_assembly,_chromosome:_4	AUGUSTUS	gene	44597124	44598084	.	-	.	ID=g11111;
OY727108.1_Ormia_ochracea_genome_assembly,_chromosome:_4	AUGUSTUS	mRNA	44597124	44598084	1	-	.	ID=g11111.t1;Parent=g11111;
OY727108.1_Ormia_ochracea_genome_assembly,_chromosome:_4	AUGUSTUS	stop_codon	44597124	44597126	.	-	0	ID=g11111.t1.stop1;Parent=g11111.t1;
OY727108.1_Ormia_ochracea_genome_assembly,_chromosome:_4	AUGUSTUS	CDS	44597124	44597343	1	-	1	ID=g11111.t1.CDS1;Parent=g11111.t1;
OY727108.1_Ormia_ochracea_genome_assembly,_chromosome:_4	AUGUSTUS	exon	44597124	44597343	.	-	.	ID=g11111.t1.exon1;Parent=g11111.t1;
OY727108.1_Ormia_ochracea_genome_assembly,_chromosome:_4	AUGUSTUS	intron	44597344	44597404	1	-	.	ID=g11111.t1.intron1;Parent=g11111.t1;
OY727108.1_Ormia_ochracea_genome_assembly,_chromosome:_4	AUGUSTUS	CDS	44597405	44598084	1	-	0	ID=g11111.t1.CDS2;Parent=g11111.t1;
OY727108.1_Ormia_ochracea_genome_assembly,_chromosome:_4	AUGUSTUS	exon	44597405	44598084	.	-	.	ID=g11111.t1.exon2;Parent=g11111.t1;
OY727108.1_Ormia_ochracea_genome_assembly,_chromosome:_4	AUGUSTUS	start_codon	44598082	44598084	.	-	0	ID=g11111.t1.start1;Parent=g11111.t1;
OY727108.1_Ormia_ochracea_genome_assembly,_chromosome:_4	AUGUSTUS	gene	44600632	44620669	.	+	.	ID=g11112;
OY727108.1_Ormia_ochracea_genome_assembly,_chromosome:_4	AUGUSTUS	mRNA	44600632	44620669	1	+	.	ID=g11112.t1;Parent=g11112;
OY727108.1_Ormia_ochracea_genome_assembly,_chromosome:_4	AUGUSTUS	start_codon	44600632	44600634	.	+	0	ID=g11112.t1.start1;Parent=g11112.t1;
OY727108.1_Ormia_ochracea_genome_assembly,_chromosome:_4	AUGUSTUS	CDS	44600632	44601365	1	+	0	ID=g11112.t1.CDS1;Parent=g11112.t1;
OY727108.1_Ormia_ochracea_genome_assembly,_chromosome:_4	AUGUSTUS	exon	44600632	44601365	.	+	.	ID=g11112.t1.exon1;Parent=g11112.t1;
OY727108.1_Ormia_ochracea_genome_assembly,_chromosome:_4	AUGUSTUS	intron	44601366	44602570	1	+	.	ID=g11112.t1.intron1;Parent=g11112.t1;
OY727108.1_Ormia_ochracea_genome_assembly,_chromosome:_4	AUGUSTUS	CDS	44602571	44602748	1	+	1	ID=g11112.t1.CDS2;Parent=g11112.t1;
OY727108.1_Ormia_ochracea_genome_assembly,_chromosome:_4	AUGUSTUS	exon	44602571	44602748	.	+	.	ID=g11112.t1.exon2;Parent=g11112.t1;
OY727108.1_Ormia_ochracea_genome_assembly,_chromosome:_4	AUGUSTUS	intron	44602749	44603355	1	+	.	ID=g11112.t1.intron2;Parent=g11112.t1;
OY727108.1_Ormia_ochracea_genome_assembly,_chromosome:_4	AUGUSTUS	CDS	44603356	44603560	1	+	0	ID=g11112.t1.CDS3;Parent=g11112.t1;
OY727108.1_Ormia_ochracea_genome_assembly,_chromosome:_4	AUGUSTUS	exon	44603356	44603560	.	+	.	ID=g11112.t1.exon3;Parent=g11112.t1;
OY727108.1_Ormia_ochracea_genome_assembly,_chromosome:_4	AUGUSTUS	intron	44603561	44617617	1	+	.	ID=g11112.t1.intron3;Parent=g11112.t1;
OY727108.1_Ormia_ochracea_genome_assembly,_chromosome:_4	AUGUSTUS	CDS	44617618	44617706	1	+	2	ID=g11112.t1.CDS4;Parent=g11112.t1;
OY727108.1_Ormia_ochracea_genome_assembly,_chromosome:_4	AUGUSTUS	exon	44617618	44617706	.	+	.	ID=g11112.t1.exon4;Parent=g11112.t1;
OY727108.1_Ormia_ochracea_genome_assembly,_chromosome:_4	AUGUSTUS	intron	44617707	44617772	1	+	.	ID=g11112.t1.intron4;Parent=g11112.t1;
OY727108.1_Ormia_ochracea_genome_assembly,_chromosome:_4	AUGUSTUS	CDS	44617773	44618027	1	+	0	ID=g11112.t1.CDS5;Parent=g11112.t1;
OY727108.1_Ormia_ochracea_genome_assembly,_chromosome:_4	AUGUSTUS	exon	44617773	44618027	.	+	.	ID=g11112.t1.exon5;Parent=g11112.t1;
OY727108.1_Ormia_ochracea_genome_assembly,_chromosome:_4	AUGUSTUS	intron	44618028	44620597	1	+	.	ID=g11112.t1.intron5;Parent=g11112.t1;
OY727108.1_Ormia_ochracea_genome_assembly,_chromosome:_4	AUGUSTUS	CDS	44620598	44620669	1	+	0	ID=g11112.t1.CDS6;Parent=g11112.t1;
OY727108.1_Ormia_ochracea_genome_assembly,_chromosome:_4	AUGUSTUS	exon	44620598	44620669	.	+	.	ID=g11112.t1.exon6;Parent=g11112.t1;
OY727108.1_Ormia_ochracea_genome_assembly,_chromosome:_4	AUGUSTUS	stop_codon	44620667	44620669	.	+	0	ID=g11112.t1.stop1;Parent=g11112.t1;
OY727108.1_Ormia_ochracea_genome_assembly,_chromosome:_4	AUGUSTUS	gene	44621978	44633164	.	-	.	ID=g11113;
OY727108.1_Ormia_ochracea_genome_assembly,_chromosome:_4	AUGUSTUS	mRNA	44621978	44633164	1	-	.	ID=g11113.t1;Parent=g11113;
OY727108.1_Ormia_ochracea_genome_assembly,_chromosome:_4	AUGUSTUS	stop_codon	44621978	44621980	.	-	0	ID=g11113.t1.stop1;Parent=g11113.t1;
OY727108.1_Ormia_ochracea_genome_assembly,_chromosome:_4	AUGUSTUS	CDS	44621978	44622133	1	-	0	ID=g11113.t1.CDS1;Parent=g11113.t1;
OY727108.1_Ormia_ochracea_genome_assembly,_chromosome:_4	AUGUSTUS	exon	44621978	44622133	.	-	.	ID=g11113.t1.exon1;Parent=g11113.t1;
OY727108.1_Ormia_ochracea_genome_assembly,_chromosome:_4	AUGUSTUS	intron	44622134	44622193	1	-	.	ID=g11113.t1.intron1;Parent=g11113.t1;
OY727108.1_Ormia_ochracea_genome_assembly,_chromosome:_4	AUGUSTUS	CDS	44622194	44623800	1	-	2	ID=g11113.t1.CDS2;Parent=g11113.t1;
OY727108.1_Ormia_ochracea_genome_assembly,_chromosome:_4	AUGUSTUS	exon	44622194	44623800	.	-	.	ID=g11113.t1.exon2;Parent=g11113.t1;
OY727108.1_Ormia_ochracea_genome_assembly,_chromosome:_4	AUGUSTUS	intron	44623801	44623861	1	-	.	ID=g11113.t1.intron2;Parent=g11113.t1;
OY727108.1_Ormia_ochracea_genome_assembly,_chromosome:_4	AUGUSTUS	CDS	44623862	44624390	1	-	0	ID=g11113.t1.CDS3;Parent=g11113.t1;
OY727108.1_Ormia_ochracea_genome_assembly,_chromosome:_4	AUGUSTUS	exon	44623862	44624390	.	-	.	ID=g11113.t1.exon3;Parent=g11113.t1;
OY727108.1_Ormia_ochracea_genome_assembly,_chromosome:_4	AUGUSTUS	intron	44624391	44632921	1	-	.	ID=g11113.t1.intron3;Parent=g11113.t1;
OY727108.1_Ormia_ochracea_genome_assembly,_chromosome:_4	AUGUSTUS	CDS	44632922	44633164	1	-	0	ID=g11113.t1.CDS4;Parent=g11113.t1;
OY727108.1_Ormia_ochracea_genome_assembly,_chromosome:_4	AUGUSTUS	exon	44632922	44633164	.	-	.	ID=g11113.t1.exon4;Parent=g11113.t1;
OY727108.1_Ormia_ochracea_genome_assembly,_chromosome:_4	AUGUSTUS	start_codon	44633162	44633164	.	-	0	ID=g11113.t1.start1;Parent=g11113.t1;
OY727108.1_Ormia_ochracea_genome_assembly,_chromosome:_4	AUGUSTUS	gene	44638037	44646229	.	-	.	ID=g11114;
OY727108.1_Ormia_ochracea_genome_assembly,_chromosome:_4	AUGUSTUS	mRNA	44638037	44646229	1	-	.	ID=g11114.t1;Parent=g11114;
OY727108.1_Ormia_ochracea_genome_assembly,_chromosome:_4	AUGUSTUS	stop_codon	44638037	44638039	.	-	0	ID=g11114.t1.stop1;Parent=g11114.t1;
OY727108.1_Ormia_ochracea_genome_assembly,_chromosome:_4	AUGUSTUS	CDS	44638037	44638103	1	-	1	ID=g11114.t1.CDS1;Parent=g11114.t1;
OY727108.1_Ormia_ochracea_genome_assembly,_chromosome:_4	AUGUSTUS	exon	44638037	44638103	.	-	.	ID=g11114.t1.exon1;Parent=g11114.t1;
OY727108.1_Ormia_ochracea_genome_assembly,_chromosome:_4	AUGUSTUS	intron	44638104	44638167	1	-	.	ID=g11114.t1.intron1;Parent=g11114.t1;
OY727108.1_Ormia_ochracea_genome_assembly,_chromosome:_4	AUGUSTUS	CDS	44638168	44638273	1	-	2	ID=g11114.t1.CDS2;Parent=g11114.t1;
OY727108.1_Ormia_ochracea_genome_assembly,_chromosome:_4	AUGUSTUS	exon	44638168	44638273	.	-	.	ID=g11114.t1.exon2;Parent=g11114.t1;
OY727108.1_Ormia_ochracea_genome_assembly,_chromosome:_4	AUGUSTUS	intron	44638274	44638794	1	-	.	ID=g11114.t1.intron2;Parent=g11114.t1;
OY727108.1_Ormia_ochracea_genome_assembly,_chromosome:_4	AUGUSTUS	CDS	44638795	44639003	1	-	1	ID=g11114.t1.CDS3;Parent=g11114.t1;
OY727108.1_Ormia_ochracea_genome_assembly,_chromosome:_4	AUGUSTUS	exon	44638795	44639003	.	-	.	ID=g11114.t1.exon3;Parent=g11114.t1;
OY727108.1_Ormia_ochracea_genome_assembly,_chromosome:_4	AUGUSTUS	intron	44639004	44639077	1	-	.	ID=g11114.t1.intron3;Parent=g11114.t1;
OY727108.1_Ormia_ochracea_genome_assembly,_chromosome:_4	AUGUSTUS	CDS	44639078	44639285	1	-	2	ID=g11114.t1.CDS4;Parent=g11114.t1;
OY727108.1_Ormia_ochracea_genome_assembly,_chromosome:_4	AUGUSTUS	exon	44639078	44639285	.	-	.	ID=g11114.t1.exon4;Parent=g11114.t1;
OY727108.1_Ormia_ochracea_genome_assembly,_chromosome:_4	AUGUSTUS	intron	44639286	44646162	1	-	.	ID=g11114.t1.intron4;Parent=g11114.t1;
OY727108.1_Ormia_ochracea_genome_assembly,_chromosome:_4	AUGUSTUS	CDS	44646163	44646229	1	-	0	ID=g11114.t1.CDS5;Parent=g11114.t1;
OY727108.1_Ormia_ochracea_genome_assembly,_chromosome:_4	AUGUSTUS	exon	44646163	44646229	.	-	.	ID=g11114.t1.exon5;Parent=g11114.t1;
OY727108.1_Ormia_ochracea_genome_assembly,_chromosome:_4	AUGUSTUS	start_codon	44646227	44646229	.	-	0	ID=g11114.t1.start1;Parent=g11114.t1;
OY727108.1_Ormia_ochracea_genome_assembly,_chromosome:_4	AUGUSTUS	gene	44668124	44676732	.	-	.	ID=g11115;
OY727108.1_Ormia_ochracea_genome_assembly,_chromosome:_4	AUGUSTUS	mRNA	44668124	44676732	0.97	-	.	ID=g11115.t1;Parent=g11115;
OY727108.1_Ormia_ochracea_genome_assembly,_chromosome:_4	AUGUSTUS	stop_codon	44668124	44668126	.	-	0	ID=g11115.t1.stop1;Parent=g11115.t1;
OY727108.1_Ormia_ochracea_genome_assembly,_chromosome:_4	AUGUSTUS	CDS	44668124	44668218	0.97	-	2	ID=g11115.t1.CDS1;Parent=g11115.t1;
OY727108.1_Ormia_ochracea_genome_assembly,_chromosome:_4	AUGUSTUS	exon	44668124	44668218	.	-	.	ID=g11115.t1.exon1;Parent=g11115.t1;
OY727108.1_Ormia_ochracea_genome_assembly,_chromosome:_4	AUGUSTUS	intron	44668219	44675690	1	-	.	ID=g11115.t1.intron1;Parent=g11115.t1;
OY727108.1_Ormia_ochracea_genome_assembly,_chromosome:_4	AUGUSTUS	CDS	44675691	44676732	1	-	0	ID=g11115.t1.CDS2;Parent=g11115.t1;
OY727108.1_Ormia_ochracea_genome_assembly,_chromosome:_4	AUGUSTUS	exon	44675691	44676732	.	-	.	ID=g11115.t1.exon2;Parent=g11115.t1;
OY727108.1_Ormia_ochracea_genome_assembly,_chromosome:_4	AUGUSTUS	start_codon	44676730	44676732	.	-	0	ID=g11115.t1.start1;Parent=g11115.t1;
OY727108.1_Ormia_ochracea_genome_assembly,_chromosome:_4	AUGUSTUS	gene	44678156	44683917	.	+	.	ID=g11116;
OY727108.1_Ormia_ochracea_genome_assembly,_chromosome:_4	AUGUSTUS	mRNA	44678156	44683917	1	+	.	ID=g11116.t1;Parent=g11116;
OY727108.1_Ormia_ochracea_genome_assembly,_chromosome:_4	AUGUSTUS	start_codon	44678156	44678158	.	+	0	ID=g11116.t1.start1;Parent=g11116.t1;
OY727108.1_Ormia_ochracea_genome_assembly,_chromosome:_4	AUGUSTUS	CDS	44678156	44678377	1	+	0	ID=g11116.t1.CDS1;Parent=g11116.t1;
OY727108.1_Ormia_ochracea_genome_assembly,_chromosome:_4	AUGUSTUS	exon	44678156	44678377	.	+	.	ID=g11116.t1.exon1;Parent=g11116.t1;
OY727108.1_Ormia_ochracea_genome_assembly,_chromosome:_4	AUGUSTUS	intron	44678378	44681989	1	+	.	ID=g11116.t1.intron1;Parent=g11116.t1;
OY727108.1_Ormia_ochracea_genome_assembly,_chromosome:_4	AUGUSTUS	CDS	44681990	44683084	1	+	0	ID=g11116.t1.CDS2;Parent=g11116.t1;
OY727108.1_Ormia_ochracea_genome_assembly,_chromosome:_4	AUGUSTUS	exon	44681990	44683084	.	+	.	ID=g11116.t1.exon2;Parent=g11116.t1;
OY727108.1_Ormia_ochracea_genome_assembly,_chromosome:_4	AUGUSTUS	intron	44683085	44683372	1	+	.	ID=g11116.t1.intron2;Parent=g11116.t1;
OY727108.1_Ormia_ochracea_genome_assembly,_chromosome:_4	AUGUSTUS	CDS	44683373	44683635	1	+	0	ID=g11116.t1.CDS3;Parent=g11116.t1;
OY727108.1_Ormia_ochracea_genome_assembly,_chromosome:_4	AUGUSTUS	exon	44683373	44683635	.	+	.	ID=g11116.t1.exon3;Parent=g11116.t1;
OY727108.1_Ormia_ochracea_genome_assembly,_chromosome:_4	AUGUSTUS	intron	44683636	44683700	1	+	.	ID=g11116.t1.intron3;Parent=g11116.t1;
OY727108.1_Ormia_ochracea_genome_assembly,_chromosome:_4	AUGUSTUS	CDS	44683701	44683917	1	+	1	ID=g11116.t1.CDS4;Parent=g11116.t1;
OY727108.1_Ormia_ochracea_genome_assembly,_chromosome:_4	AUGUSTUS	exon	44683701	44683917	.	+	.	ID=g11116.t1.exon4;Parent=g11116.t1;
OY727108.1_Ormia_ochracea_genome_assembly,_chromosome:_4	AUGUSTUS	stop_codon	44683915	44683917	.	+	0	ID=g11116.t1.stop1;Parent=g11116.t1;
OY727108.1_Ormia_ochracea_genome_assembly,_chromosome:_4	AUGUSTUS	gene	44802099	44802484	.	+	.	ID=g11117;
OY727108.1_Ormia_ochracea_genome_assembly,_chromosome:_4	AUGUSTUS	mRNA	44802099	44802484	0.86	+	.	ID=g11117.t1;Parent=g11117;
OY727108.1_Ormia_ochracea_genome_assembly,_chromosome:_4	AUGUSTUS	start_codon	44802099	44802101	.	+	0	ID=g11117.t1.start1;Parent=g11117.t1;
OY727108.1_Ormia_ochracea_genome_assembly,_chromosome:_4	AUGUSTUS	CDS	44802099	44802185	0.93	+	0	ID=g11117.t1.CDS1;Parent=g11117.t1;
OY727108.1_Ormia_ochracea_genome_assembly,_chromosome:_4	AUGUSTUS	exon	44802099	44802185	.	+	.	ID=g11117.t1.exon1;Parent=g11117.t1;
OY727108.1_Ormia_ochracea_genome_assembly,_chromosome:_4	AUGUSTUS	intron	44802186	44802253	0.93	+	.	ID=g11117.t1.intron1;Parent=g11117.t1;
OY727108.1_Ormia_ochracea_genome_assembly,_chromosome:_4	AUGUSTUS	CDS	44802254	44802484	0.93	+	0	ID=g11117.t1.CDS2;Parent=g11117.t1;
OY727108.1_Ormia_ochracea_genome_assembly,_chromosome:_4	AUGUSTUS	exon	44802254	44802484	.	+	.	ID=g11117.t1.exon2;Parent=g11117.t1;
OY727108.1_Ormia_ochracea_genome_assembly,_chromosome:_4	AUGUSTUS	stop_codon	44802482	44802484	.	+	0	ID=g11117.t1.stop1;Parent=g11117.t1;
OY727108.1_Ormia_ochracea_genome_assembly,_chromosome:_4	AUGUSTUS	gene	45061496	45061916	.	-	.	ID=g11118;
OY727108.1_Ormia_ochracea_genome_assembly,_chromosome:_4	AUGUSTUS	mRNA	45061496	45061916	0.39	-	.	ID=g11118.t1;Parent=g11118;
OY727108.1_Ormia_ochracea_genome_assembly,_chromosome:_4	AUGUSTUS	stop_codon	45061496	45061498	.	-	0	ID=g11118.t1.stop1;Parent=g11118.t1;
OY727108.1_Ormia_ochracea_genome_assembly,_chromosome:_4	AUGUSTUS	CDS	45061496	45061838	0.44	-	1	ID=g11118.t1.CDS1;Parent=g11118.t1;
OY727108.1_Ormia_ochracea_genome_assembly,_chromosome:_4	AUGUSTUS	exon	45061496	45061838	.	-	.	ID=g11118.t1.exon1;Parent=g11118.t1;
OY727108.1_Ormia_ochracea_genome_assembly,_chromosome:_4	AUGUSTUS	intron	45061839	45061905	0.39	-	.	ID=g11118.t1.intron1;Parent=g11118.t1;
OY727108.1_Ormia_ochracea_genome_assembly,_chromosome:_4	AUGUSTUS	CDS	45061906	45061916	0.44	-	0	ID=g11118.t1.CDS2;Parent=g11118.t1;
OY727108.1_Ormia_ochracea_genome_assembly,_chromosome:_4	AUGUSTUS	exon	45061906	45061916	.	-	.	ID=g11118.t1.exon2;Parent=g11118.t1;
OY727108.1_Ormia_ochracea_genome_assembly,_chromosome:_4	AUGUSTUS	start_codon	45061914	45061916	.	-	0	ID=g11118.t1.start1;Parent=g11118.t1;
OY727108.1_Ormia_ochracea_genome_assembly,_chromosome:_4	AUGUSTUS	gene	45073934	45082266	.	+	.	ID=g11119;
OY727108.1_Ormia_ochracea_genome_assembly,_chromosome:_4	AUGUSTUS	mRNA	45073934	45082266	1	+	.	ID=g11119.t1;Parent=g11119;
OY727108.1_Ormia_ochracea_genome_assembly,_chromosome:_4	AUGUSTUS	start_codon	45073934	45073936	.	+	0	ID=g11119.t1.start1;Parent=g11119.t1;
OY727108.1_Ormia_ochracea_genome_assembly,_chromosome:_4	AUGUSTUS	CDS	45073934	45076344	1	+	0	ID=g11119.t1.CDS1;Parent=g11119.t1;
OY727108.1_Ormia_ochracea_genome_assembly,_chromosome:_4	AUGUSTUS	exon	45073934	45076344	.	+	.	ID=g11119.t1.exon1;Parent=g11119.t1;
OY727108.1_Ormia_ochracea_genome_assembly,_chromosome:_4	AUGUSTUS	intron	45076345	45081095	1	+	.	ID=g11119.t1.intron1;Parent=g11119.t1;
OY727108.1_Ormia_ochracea_genome_assembly,_chromosome:_4	AUGUSTUS	CDS	45081096	45082266	1	+	1	ID=g11119.t1.CDS2;Parent=g11119.t1;
OY727108.1_Ormia_ochracea_genome_assembly,_chromosome:_4	AUGUSTUS	exon	45081096	45082266	.	+	.	ID=g11119.t1.exon2;Parent=g11119.t1;
OY727108.1_Ormia_ochracea_genome_assembly,_chromosome:_4	AUGUSTUS	stop_codon	45082264	45082266	.	+	0	ID=g11119.t1.stop1;Parent=g11119.t1;
OY727108.1_Ormia_ochracea_genome_assembly,_chromosome:_4	AUGUSTUS	gene	45086724	45088171	.	+	.	ID=g11120;
OY727108.1_Ormia_ochracea_genome_assembly,_chromosome:_4	AUGUSTUS	mRNA	45086724	45088171	0.91	+	.	ID=g11120.t1;Parent=g11120;
OY727108.1_Ormia_ochracea_genome_assembly,_chromosome:_4	AUGUSTUS	start_codon	45086724	45086726	.	+	0	ID=g11120.t1.start1;Parent=g11120.t1;
OY727108.1_Ormia_ochracea_genome_assembly,_chromosome:_4	AUGUSTUS	CDS	45086724	45086851	0.93	+	0	ID=g11120.t1.CDS1;Parent=g11120.t1;
OY727108.1_Ormia_ochracea_genome_assembly,_chromosome:_4	AUGUSTUS	exon	45086724	45086851	.	+	.	ID=g11120.t1.exon1;Parent=g11120.t1;
OY727108.1_Ormia_ochracea_genome_assembly,_chromosome:_4	AUGUSTUS	intron	45086852	45087903	0.93	+	.	ID=g11120.t1.intron1;Parent=g11120.t1;
OY727108.1_Ormia_ochracea_genome_assembly,_chromosome:_4	AUGUSTUS	CDS	45087904	45088171	0.98	+	1	ID=g11120.t1.CDS2;Parent=g11120.t1;
OY727108.1_Ormia_ochracea_genome_assembly,_chromosome:_4	AUGUSTUS	exon	45087904	45088171	.	+	.	ID=g11120.t1.exon2;Parent=g11120.t1;
OY727108.1_Ormia_ochracea_genome_assembly,_chromosome:_4	AUGUSTUS	stop_codon	45088169	45088171	.	+	0	ID=g11120.t1.stop1;Parent=g11120.t1;
OY727108.1_Ormia_ochracea_genome_assembly,_chromosome:_4	AUGUSTUS	gene	45203690	45204302	.	+	.	ID=g11121;
OY727108.1_Ormia_ochracea_genome_assembly,_chromosome:_4	AUGUSTUS	mRNA	45203690	45204302	0.88	+	.	ID=g11121.t1;Parent=g11121;
OY727108.1_Ormia_ochracea_genome_assembly,_chromosome:_4	AUGUSTUS	start_codon	45203690	45203692	.	+	0	ID=g11121.t1.start1;Parent=g11121.t1;
OY727108.1_Ormia_ochracea_genome_assembly,_chromosome:_4	AUGUSTUS	CDS	45203690	45204146	1	+	0	ID=g11121.t1.CDS1;Parent=g11121.t1;
OY727108.1_Ormia_ochracea_genome_assembly,_chromosome:_4	AUGUSTUS	exon	45203690	45204146	.	+	.	ID=g11121.t1.exon1;Parent=g11121.t1;
OY727108.1_Ormia_ochracea_genome_assembly,_chromosome:_4	AUGUSTUS	intron	45204147	45204231	0.88	+	.	ID=g11121.t1.intron1;Parent=g11121.t1;
OY727108.1_Ormia_ochracea_genome_assembly,_chromosome:_4	AUGUSTUS	CDS	45204232	45204302	0.88	+	2	ID=g11121.t1.CDS2;Parent=g11121.t1;
OY727108.1_Ormia_ochracea_genome_assembly,_chromosome:_4	AUGUSTUS	exon	45204232	45204302	.	+	.	ID=g11121.t1.exon2;Parent=g11121.t1;
OY727108.1_Ormia_ochracea_genome_assembly,_chromosome:_4	AUGUSTUS	stop_codon	45204300	45204302	.	+	0	ID=g11121.t1.stop1;Parent=g11121.t1;
OY727108.1_Ormia_ochracea_genome_assembly,_chromosome:_4	AUGUSTUS	gene	45212236	45214202	.	+	.	ID=g11122;
OY727108.1_Ormia_ochracea_genome_assembly,_chromosome:_4	AUGUSTUS	mRNA	45212236	45214202	1	+	.	ID=g11122.t1;Parent=g11122;
OY727108.1_Ormia_ochracea_genome_assembly,_chromosome:_4	AUGUSTUS	start_codon	45212236	45212238	.	+	0	ID=g11122.t1.start1;Parent=g11122.t1;
OY727108.1_Ormia_ochracea_genome_assembly,_chromosome:_4	AUGUSTUS	CDS	45212236	45212396	1	+	0	ID=g11122.t1.CDS1;Parent=g11122.t1;
OY727108.1_Ormia_ochracea_genome_assembly,_chromosome:_4	AUGUSTUS	exon	45212236	45212396	.	+	.	ID=g11122.t1.exon1;Parent=g11122.t1;
OY727108.1_Ormia_ochracea_genome_assembly,_chromosome:_4	AUGUSTUS	intron	45212397	45212604	1	+	.	ID=g11122.t1.intron1;Parent=g11122.t1;
OY727108.1_Ormia_ochracea_genome_assembly,_chromosome:_4	AUGUSTUS	CDS	45212605	45212707	1	+	1	ID=g11122.t1.CDS2;Parent=g11122.t1;
OY727108.1_Ormia_ochracea_genome_assembly,_chromosome:_4	AUGUSTUS	exon	45212605	45212707	.	+	.	ID=g11122.t1.exon2;Parent=g11122.t1;
OY727108.1_Ormia_ochracea_genome_assembly,_chromosome:_4	AUGUSTUS	intron	45212708	45212825	1	+	.	ID=g11122.t1.intron2;Parent=g11122.t1;
OY727108.1_Ormia_ochracea_genome_assembly,_chromosome:_4	AUGUSTUS	CDS	45212826	45213726	1	+	0	ID=g11122.t1.CDS3;Parent=g11122.t1;
OY727108.1_Ormia_ochracea_genome_assembly,_chromosome:_4	AUGUSTUS	exon	45212826	45213726	.	+	.	ID=g11122.t1.exon3;Parent=g11122.t1;
OY727108.1_Ormia_ochracea_genome_assembly,_chromosome:_4	AUGUSTUS	intron	45213727	45213792	1	+	.	ID=g11122.t1.intron3;Parent=g11122.t1;
OY727108.1_Ormia_ochracea_genome_assembly,_chromosome:_4	AUGUSTUS	CDS	45213793	45214202	1	+	2	ID=g11122.t1.CDS4;Parent=g11122.t1;
OY727108.1_Ormia_ochracea_genome_assembly,_chromosome:_4	AUGUSTUS	exon	45213793	45214202	.	+	.	ID=g11122.t1.exon4;Parent=g11122.t1;
OY727108.1_Ormia_ochracea_genome_assembly,_chromosome:_4	AUGUSTUS	stop_codon	45214200	45214202	.	+	0	ID=g11122.t1.stop1;Parent=g11122.t1;
OY727108.1_Ormia_ochracea_genome_assembly,_chromosome:_4	AUGUSTUS	gene	45266439	45288327	.	+	.	ID=g11123;
OY727108.1_Ormia_ochracea_genome_assembly,_chromosome:_4	AUGUSTUS	mRNA	45266439	45288327	1	+	.	ID=g11123.t1;Parent=g11123;
OY727108.1_Ormia_ochracea_genome_assembly,_chromosome:_4	AUGUSTUS	start_codon	45266439	45266441	.	+	0	ID=g11123.t1.start1;Parent=g11123.t1;
OY727108.1_Ormia_ochracea_genome_assembly,_chromosome:_4	AUGUSTUS	CDS	45266439	45266664	1	+	0	ID=g11123.t1.CDS1;Parent=g11123.t1;
OY727108.1_Ormia_ochracea_genome_assembly,_chromosome:_4	AUGUSTUS	exon	45266439	45266664	.	+	.	ID=g11123.t1.exon1;Parent=g11123.t1;
OY727108.1_Ormia_ochracea_genome_assembly,_chromosome:_4	AUGUSTUS	intron	45266665	45266724	1	+	.	ID=g11123.t1.intron1;Parent=g11123.t1;
OY727108.1_Ormia_ochracea_genome_assembly,_chromosome:_4	AUGUSTUS	CDS	45266725	45266984	1	+	2	ID=g11123.t1.CDS2;Parent=g11123.t1;
OY727108.1_Ormia_ochracea_genome_assembly,_chromosome:_4	AUGUSTUS	exon	45266725	45266984	.	+	.	ID=g11123.t1.exon2;Parent=g11123.t1;
OY727108.1_Ormia_ochracea_genome_assembly,_chromosome:_4	AUGUSTUS	intron	45266985	45267041	1	+	.	ID=g11123.t1.intron2;Parent=g11123.t1;
OY727108.1_Ormia_ochracea_genome_assembly,_chromosome:_4	AUGUSTUS	CDS	45267042	45267137	1	+	0	ID=g11123.t1.CDS3;Parent=g11123.t1;
OY727108.1_Ormia_ochracea_genome_assembly,_chromosome:_4	AUGUSTUS	exon	45267042	45267137	.	+	.	ID=g11123.t1.exon3;Parent=g11123.t1;
OY727108.1_Ormia_ochracea_genome_assembly,_chromosome:_4	AUGUSTUS	intron	45267138	45268331	1	+	.	ID=g11123.t1.intron3;Parent=g11123.t1;
OY727108.1_Ormia_ochracea_genome_assembly,_chromosome:_4	AUGUSTUS	CDS	45268332	45268526	1	+	0	ID=g11123.t1.CDS4;Parent=g11123.t1;
OY727108.1_Ormia_ochracea_genome_assembly,_chromosome:_4	AUGUSTUS	exon	45268332	45268526	.	+	.	ID=g11123.t1.exon4;Parent=g11123.t1;
OY727108.1_Ormia_ochracea_genome_assembly,_chromosome:_4	AUGUSTUS	intron	45268527	45268619	1	+	.	ID=g11123.t1.intron4;Parent=g11123.t1;
OY727108.1_Ormia_ochracea_genome_assembly,_chromosome:_4	AUGUSTUS	CDS	45268620	45268796	1	+	0	ID=g11123.t1.CDS5;Parent=g11123.t1;
OY727108.1_Ormia_ochracea_genome_assembly,_chromosome:_4	AUGUSTUS	exon	45268620	45268796	.	+	.	ID=g11123.t1.exon5;Parent=g11123.t1;
OY727108.1_Ormia_ochracea_genome_assembly,_chromosome:_4	AUGUSTUS	intron	45268797	45280499	1	+	.	ID=g11123.t1.intron5;Parent=g11123.t1;
OY727108.1_Ormia_ochracea_genome_assembly,_chromosome:_4	AUGUSTUS	CDS	45280500	45280614	1	+	0	ID=g11123.t1.CDS6;Parent=g11123.t1;
OY727108.1_Ormia_ochracea_genome_assembly,_chromosome:_4	AUGUSTUS	exon	45280500	45280614	.	+	.	ID=g11123.t1.exon6;Parent=g11123.t1;
OY727108.1_Ormia_ochracea_genome_assembly,_chromosome:_4	AUGUSTUS	intron	45280615	45282762	1	+	.	ID=g11123.t1.intron6;Parent=g11123.t1;
OY727108.1_Ormia_ochracea_genome_assembly,_chromosome:_4	AUGUSTUS	CDS	45282763	45282896	1	+	2	ID=g11123.t1.CDS7;Parent=g11123.t1;
OY727108.1_Ormia_ochracea_genome_assembly,_chromosome:_4	AUGUSTUS	exon	45282763	45282896	.	+	.	ID=g11123.t1.exon7;Parent=g11123.t1;
OY727108.1_Ormia_ochracea_genome_assembly,_chromosome:_4	AUGUSTUS	intron	45282897	45288120	1	+	.	ID=g11123.t1.intron7;Parent=g11123.t1;
OY727108.1_Ormia_ochracea_genome_assembly,_chromosome:_4	AUGUSTUS	CDS	45288121	45288327	1	+	0	ID=g11123.t1.CDS8;Parent=g11123.t1;
OY727108.1_Ormia_ochracea_genome_assembly,_chromosome:_4	AUGUSTUS	exon	45288121	45288327	.	+	.	ID=g11123.t1.exon8;Parent=g11123.t1;
OY727108.1_Ormia_ochracea_genome_assembly,_chromosome:_4	AUGUSTUS	stop_codon	45288325	45288327	.	+	0	ID=g11123.t1.stop1;Parent=g11123.t1;
OY727108.1_Ormia_ochracea_genome_assembly,_chromosome:_4	AUGUSTUS	mRNA	45266439	45288327	1	+	.	ID=g11123.t2;Parent=g11123;
OY727108.1_Ormia_ochracea_genome_assembly,_chromosome:_4	AUGUSTUS	start_codon	45266439	45266441	.	+	0	ID=g11123.t2.start1;Parent=g11123.t2;
OY727108.1_Ormia_ochracea_genome_assembly,_chromosome:_4	AUGUSTUS	CDS	45266439	45266664	1	+	0	ID=g11123.t2.CDS1;Parent=g11123.t2;
OY727108.1_Ormia_ochracea_genome_assembly,_chromosome:_4	AUGUSTUS	exon	45266439	45266664	.	+	.	ID=g11123.t2.exon1;Parent=g11123.t2;
OY727108.1_Ormia_ochracea_genome_assembly,_chromosome:_4	AUGUSTUS	intron	45266665	45266724	1	+	.	ID=g11123.t2.intron1;Parent=g11123.t2;
OY727108.1_Ormia_ochracea_genome_assembly,_chromosome:_4	AUGUSTUS	CDS	45266725	45266984	1	+	2	ID=g11123.t2.CDS2;Parent=g11123.t2;
OY727108.1_Ormia_ochracea_genome_assembly,_chromosome:_4	AUGUSTUS	exon	45266725	45266984	.	+	.	ID=g11123.t2.exon2;Parent=g11123.t2;
OY727108.1_Ormia_ochracea_genome_assembly,_chromosome:_4	AUGUSTUS	intron	45266985	45267047	1	+	.	ID=g11123.t2.intron2;Parent=g11123.t2;
OY727108.1_Ormia_ochracea_genome_assembly,_chromosome:_4	AUGUSTUS	CDS	45267048	45267137	1	+	0	ID=g11123.t2.CDS3;Parent=g11123.t2;
OY727108.1_Ormia_ochracea_genome_assembly,_chromosome:_4	AUGUSTUS	exon	45267048	45267137	.	+	.	ID=g11123.t2.exon3;Parent=g11123.t2;
OY727108.1_Ormia_ochracea_genome_assembly,_chromosome:_4	AUGUSTUS	intron	45267138	45268331	1	+	.	ID=g11123.t2.intron3;Parent=g11123.t2;
OY727108.1_Ormia_ochracea_genome_assembly,_chromosome:_4	AUGUSTUS	CDS	45268332	45268526	1	+	0	ID=g11123.t2.CDS4;Parent=g11123.t2;
OY727108.1_Ormia_ochracea_genome_assembly,_chromosome:_4	AUGUSTUS	exon	45268332	45268526	.	+	.	ID=g11123.t2.exon4;Parent=g11123.t2;
OY727108.1_Ormia_ochracea_genome_assembly,_chromosome:_4	AUGUSTUS	intron	45268527	45268619	1	+	.	ID=g11123.t2.intron4;Parent=g11123.t2;
OY727108.1_Ormia_ochracea_genome_assembly,_chromosome:_4	AUGUSTUS	CDS	45268620	45268796	1	+	0	ID=g11123.t2.CDS5;Parent=g11123.t2;
OY727108.1_Ormia_ochracea_genome_assembly,_chromosome:_4	AUGUSTUS	exon	45268620	45268796	.	+	.	ID=g11123.t2.exon5;Parent=g11123.t2;
OY727108.1_Ormia_ochracea_genome_assembly,_chromosome:_4	AUGUSTUS	intron	45268797	45280499	1	+	.	ID=g11123.t2.intron5;Parent=g11123.t2;
OY727108.1_Ormia_ochracea_genome_assembly,_chromosome:_4	AUGUSTUS	CDS	45280500	45280614	1	+	0	ID=g11123.t2.CDS6;Parent=g11123.t2;
OY727108.1_Ormia_ochracea_genome_assembly,_chromosome:_4	AUGUSTUS	exon	45280500	45280614	.	+	.	ID=g11123.t2.exon6;Parent=g11123.t2;
OY727108.1_Ormia_ochracea_genome_assembly,_chromosome:_4	AUGUSTUS	intron	45280615	45282762	1	+	.	ID=g11123.t2.intron6;Parent=g11123.t2;
OY727108.1_Ormia_ochracea_genome_assembly,_chromosome:_4	AUGUSTUS	CDS	45282763	45282896	1	+	2	ID=g11123.t2.CDS7;Parent=g11123.t2;
OY727108.1_Ormia_ochracea_genome_assembly,_chromosome:_4	AUGUSTUS	exon	45282763	45282896	.	+	.	ID=g11123.t2.exon7;Parent=g11123.t2;
OY727108.1_Ormia_ochracea_genome_assembly,_chromosome:_4	AUGUSTUS	intron	45282897	45288120	1	+	.	ID=g11123.t2.intron7;Parent=g11123.t2;
OY727108.1_Ormia_ochracea_genome_assembly,_chromosome:_4	AUGUSTUS	CDS	45288121	45288327	1	+	0	ID=g11123.t2.CDS8;Parent=g11123.t2;
OY727108.1_Ormia_ochracea_genome_assembly,_chromosome:_4	AUGUSTUS	exon	45288121	45288327	.	+	.	ID=g11123.t2.exon8;Parent=g11123.t2;
OY727108.1_Ormia_ochracea_genome_assembly,_chromosome:_4	AUGUSTUS	stop_codon	45288325	45288327	.	+	0	ID=g11123.t2.stop1;Parent=g11123.t2;
OY727108.1_Ormia_ochracea_genome_assembly,_chromosome:_4	AUGUSTUS	gene	45296636	45297043	.	+	.	ID=g11124;
OY727108.1_Ormia_ochracea_genome_assembly,_chromosome:_4	AUGUSTUS	mRNA	45296636	45297043	1	+	.	ID=g11124.t1;Parent=g11124;
OY727108.1_Ormia_ochracea_genome_assembly,_chromosome:_4	AUGUSTUS	start_codon	45296636	45296638	.	+	0	ID=g11124.t1.start1;Parent=g11124.t1;
OY727108.1_Ormia_ochracea_genome_assembly,_chromosome:_4	AUGUSTUS	CDS	45296636	45296734	1	+	0	ID=g11124.t1.CDS1;Parent=g11124.t1;
OY727108.1_Ormia_ochracea_genome_assembly,_chromosome:_4	AUGUSTUS	exon	45296636	45296734	.	+	.	ID=g11124.t1.exon1;Parent=g11124.t1;
OY727108.1_Ormia_ochracea_genome_assembly,_chromosome:_4	AUGUSTUS	intron	45296735	45296821	1	+	.	ID=g11124.t1.intron1;Parent=g11124.t1;
OY727108.1_Ormia_ochracea_genome_assembly,_chromosome:_4	AUGUSTUS	CDS	45296822	45297043	1	+	0	ID=g11124.t1.CDS2;Parent=g11124.t1;
OY727108.1_Ormia_ochracea_genome_assembly,_chromosome:_4	AUGUSTUS	exon	45296822	45297043	.	+	.	ID=g11124.t1.exon2;Parent=g11124.t1;
OY727108.1_Ormia_ochracea_genome_assembly,_chromosome:_4	AUGUSTUS	stop_codon	45297041	45297043	.	+	0	ID=g11124.t1.stop1;Parent=g11124.t1;
OY727108.1_Ormia_ochracea_genome_assembly,_chromosome:_4	AUGUSTUS	gene	45302881	45311057	.	-	.	ID=g11125;
OY727108.1_Ormia_ochracea_genome_assembly,_chromosome:_4	AUGUSTUS	mRNA	45302881	45311057	1	-	.	ID=g11125.t1;Parent=g11125;
OY727108.1_Ormia_ochracea_genome_assembly,_chromosome:_4	AUGUSTUS	stop_codon	45302881	45302883	.	-	0	ID=g11125.t1.stop1;Parent=g11125.t1;
OY727108.1_Ormia_ochracea_genome_assembly,_chromosome:_4	AUGUSTUS	CDS	45302881	45303110	1	-	2	ID=g11125.t1.CDS1;Parent=g11125.t1;
OY727108.1_Ormia_ochracea_genome_assembly,_chromosome:_4	AUGUSTUS	exon	45302881	45303110	.	-	.	ID=g11125.t1.exon1;Parent=g11125.t1;
OY727108.1_Ormia_ochracea_genome_assembly,_chromosome:_4	AUGUSTUS	intron	45303111	45303171	1	-	.	ID=g11125.t1.intron1;Parent=g11125.t1;
OY727108.1_Ormia_ochracea_genome_assembly,_chromosome:_4	AUGUSTUS	CDS	45303172	45303640	1	-	0	ID=g11125.t1.CDS2;Parent=g11125.t1;
OY727108.1_Ormia_ochracea_genome_assembly,_chromosome:_4	AUGUSTUS	exon	45303172	45303640	.	-	.	ID=g11125.t1.exon2;Parent=g11125.t1;
OY727108.1_Ormia_ochracea_genome_assembly,_chromosome:_4	AUGUSTUS	intron	45303641	45310577	1	-	.	ID=g11125.t1.intron2;Parent=g11125.t1;
OY727108.1_Ormia_ochracea_genome_assembly,_chromosome:_4	AUGUSTUS	CDS	45310578	45311057	1	-	0	ID=g11125.t1.CDS3;Parent=g11125.t1;
OY727108.1_Ormia_ochracea_genome_assembly,_chromosome:_4	AUGUSTUS	exon	45310578	45311057	.	-	.	ID=g11125.t1.exon3;Parent=g11125.t1;
OY727108.1_Ormia_ochracea_genome_assembly,_chromosome:_4	AUGUSTUS	start_codon	45311055	45311057	.	-	0	ID=g11125.t1.start1;Parent=g11125.t1;
OY727108.1_Ormia_ochracea_genome_assembly,_chromosome:_4	AUGUSTUS	gene	45311321	45320655	.	-	.	ID=g11126;
OY727108.1_Ormia_ochracea_genome_assembly,_chromosome:_4	AUGUSTUS	mRNA	45311321	45320655	1	-	.	ID=g11126.t1;Parent=g11126;
OY727108.1_Ormia_ochracea_genome_assembly,_chromosome:_4	AUGUSTUS	stop_codon	45311321	45311323	.	-	0	ID=g11126.t1.stop1;Parent=g11126.t1;
OY727108.1_Ormia_ochracea_genome_assembly,_chromosome:_4	AUGUSTUS	CDS	45311321	45311770	1	-	0	ID=g11126.t1.CDS1;Parent=g11126.t1;
OY727108.1_Ormia_ochracea_genome_assembly,_chromosome:_4	AUGUSTUS	exon	45311321	45311770	.	-	.	ID=g11126.t1.exon1;Parent=g11126.t1;
OY727108.1_Ormia_ochracea_genome_assembly,_chromosome:_4	AUGUSTUS	intron	45311771	45320123	1	-	.	ID=g11126.t1.intron1;Parent=g11126.t1;
OY727108.1_Ormia_ochracea_genome_assembly,_chromosome:_4	AUGUSTUS	CDS	45320124	45320195	1	-	0	ID=g11126.t1.CDS2;Parent=g11126.t1;
OY727108.1_Ormia_ochracea_genome_assembly,_chromosome:_4	AUGUSTUS	exon	45320124	45320195	.	-	.	ID=g11126.t1.exon2;Parent=g11126.t1;
OY727108.1_Ormia_ochracea_genome_assembly,_chromosome:_4	AUGUSTUS	intron	45320196	45320367	1	-	.	ID=g11126.t1.intron2;Parent=g11126.t1;
OY727108.1_Ormia_ochracea_genome_assembly,_chromosome:_4	AUGUSTUS	CDS	45320368	45320655	1	-	0	ID=g11126.t1.CDS3;Parent=g11126.t1;
OY727108.1_Ormia_ochracea_genome_assembly,_chromosome:_4	AUGUSTUS	exon	45320368	45320655	.	-	.	ID=g11126.t1.exon3;Parent=g11126.t1;
OY727108.1_Ormia_ochracea_genome_assembly,_chromosome:_4	AUGUSTUS	start_codon	45320653	45320655	.	-	0	ID=g11126.t1.start1;Parent=g11126.t1;
OY727108.1_Ormia_ochracea_genome_assembly,_chromosome:_4	GeneMark.hmm3	mRNA	45320076	45320655	.	-	.	ID=g11126.t2;Parent=g11126;
OY727108.1_Ormia_ochracea_genome_assembly,_chromosome:_4	GeneMark.hmm3	stop_codon	45320076	45320078	.	-	0	ID=g11126.t2.stop1;Parent=g11126.t2;
OY727108.1_Ormia_ochracea_genome_assembly,_chromosome:_4	GeneMark.hmm3	CDS	45320076	45320195	.	-	0	ID=g11126.t2.CDS1;Parent=g11126.t2;
OY727108.1_Ormia_ochracea_genome_assembly,_chromosome:_4	GeneMark.hmm3	exon	45320076	45320195	0	-	.	ID=g11126.t2.exon1;Parent=g11126.t2;
OY727108.1_Ormia_ochracea_genome_assembly,_chromosome:_4	GeneMark.hmm3	intron	45320196	45320367	.	-	0	ID=g11126.t2.intron1;Parent=g11126.t2;
OY727108.1_Ormia_ochracea_genome_assembly,_chromosome:_4	GeneMark.hmm3	CDS	45320368	45320655	.	-	0	ID=g11126.t2.CDS2;Parent=g11126.t2;
OY727108.1_Ormia_ochracea_genome_assembly,_chromosome:_4	GeneMark.hmm3	exon	45320368	45320655	0	-	.	ID=g11126.t2.exon2;Parent=g11126.t2;
OY727108.1_Ormia_ochracea_genome_assembly,_chromosome:_4	GeneMark.hmm3	start_codon	45320653	45320655	.	-	0	ID=g11126.t2.start1;Parent=g11126.t2;
OY727108.1_Ormia_ochracea_genome_assembly,_chromosome:_4	AUGUSTUS	gene	45352209	45352483	.	-	.	ID=g11127;
OY727108.1_Ormia_ochracea_genome_assembly,_chromosome:_4	AUGUSTUS	mRNA	45352209	45352483	0.94	-	.	ID=g11127.t1;Parent=g11127;
OY727108.1_Ormia_ochracea_genome_assembly,_chromosome:_4	AUGUSTUS	stop_codon	45352209	45352211	.	-	0	ID=g11127.t1.stop1;Parent=g11127.t1;
OY727108.1_Ormia_ochracea_genome_assembly,_chromosome:_4	AUGUSTUS	CDS	45352209	45352342	0.99	-	2	ID=g11127.t1.CDS1;Parent=g11127.t1;
OY727108.1_Ormia_ochracea_genome_assembly,_chromosome:_4	AUGUSTUS	exon	45352209	45352342	.	-	.	ID=g11127.t1.exon1;Parent=g11127.t1;
OY727108.1_Ormia_ochracea_genome_assembly,_chromosome:_4	AUGUSTUS	intron	45352343	45352401	0.99	-	.	ID=g11127.t1.intron1;Parent=g11127.t1;
OY727108.1_Ormia_ochracea_genome_assembly,_chromosome:_4	AUGUSTUS	CDS	45352402	45352483	0.94	-	0	ID=g11127.t1.CDS2;Parent=g11127.t1;
OY727108.1_Ormia_ochracea_genome_assembly,_chromosome:_4	AUGUSTUS	exon	45352402	45352483	.	-	.	ID=g11127.t1.exon2;Parent=g11127.t1;
OY727108.1_Ormia_ochracea_genome_assembly,_chromosome:_4	AUGUSTUS	start_codon	45352481	45352483	.	-	0	ID=g11127.t1.start1;Parent=g11127.t1;
OY727108.1_Ormia_ochracea_genome_assembly,_chromosome:_4	AUGUSTUS	gene	45373425	45374737	.	-	.	ID=g11128;
OY727108.1_Ormia_ochracea_genome_assembly,_chromosome:_4	AUGUSTUS	mRNA	45373425	45374737	1	-	.	ID=g11128.t1;Parent=g11128;
OY727108.1_Ormia_ochracea_genome_assembly,_chromosome:_4	AUGUSTUS	stop_codon	45373425	45373427	.	-	0	ID=g11128.t1.stop1;Parent=g11128.t1;
OY727108.1_Ormia_ochracea_genome_assembly,_chromosome:_4	AUGUSTUS	CDS	45373425	45373553	1	-	0	ID=g11128.t1.CDS1;Parent=g11128.t1;
OY727108.1_Ormia_ochracea_genome_assembly,_chromosome:_4	AUGUSTUS	exon	45373425	45373553	.	-	.	ID=g11128.t1.exon1;Parent=g11128.t1;
OY727108.1_Ormia_ochracea_genome_assembly,_chromosome:_4	AUGUSTUS	intron	45373554	45373706	1	-	.	ID=g11128.t1.intron1;Parent=g11128.t1;
OY727108.1_Ormia_ochracea_genome_assembly,_chromosome:_4	AUGUSTUS	CDS	45373707	45374158	1	-	2	ID=g11128.t1.CDS2;Parent=g11128.t1;
OY727108.1_Ormia_ochracea_genome_assembly,_chromosome:_4	AUGUSTUS	exon	45373707	45374158	.	-	.	ID=g11128.t1.exon2;Parent=g11128.t1;
OY727108.1_Ormia_ochracea_genome_assembly,_chromosome:_4	AUGUSTUS	intron	45374159	45374233	1	-	.	ID=g11128.t1.intron2;Parent=g11128.t1;
OY727108.1_Ormia_ochracea_genome_assembly,_chromosome:_4	AUGUSTUS	CDS	45374234	45374344	1	-	2	ID=g11128.t1.CDS3;Parent=g11128.t1;
OY727108.1_Ormia_ochracea_genome_assembly,_chromosome:_4	AUGUSTUS	exon	45374234	45374344	.	-	.	ID=g11128.t1.exon3;Parent=g11128.t1;
OY727108.1_Ormia_ochracea_genome_assembly,_chromosome:_4	AUGUSTUS	intron	45374345	45374403	1	-	.	ID=g11128.t1.intron3;Parent=g11128.t1;
OY727108.1_Ormia_ochracea_genome_assembly,_chromosome:_4	AUGUSTUS	CDS	45374404	45374520	1	-	2	ID=g11128.t1.CDS4;Parent=g11128.t1;
OY727108.1_Ormia_ochracea_genome_assembly,_chromosome:_4	AUGUSTUS	exon	45374404	45374520	.	-	.	ID=g11128.t1.exon4;Parent=g11128.t1;
OY727108.1_Ormia_ochracea_genome_assembly,_chromosome:_4	AUGUSTUS	intron	45374521	45374580	1	-	.	ID=g11128.t1.intron4;Parent=g11128.t1;
OY727108.1_Ormia_ochracea_genome_assembly,_chromosome:_4	AUGUSTUS	CDS	45374581	45374737	1	-	0	ID=g11128.t1.CDS5;Parent=g11128.t1;
OY727108.1_Ormia_ochracea_genome_assembly,_chromosome:_4	AUGUSTUS	exon	45374581	45374737	.	-	.	ID=g11128.t1.exon5;Parent=g11128.t1;
OY727108.1_Ormia_ochracea_genome_assembly,_chromosome:_4	AUGUSTUS	start_codon	45374735	45374737	.	-	0	ID=g11128.t1.start1;Parent=g11128.t1;
OY727108.1_Ormia_ochracea_genome_assembly,_chromosome:_4	AUGUSTUS	gene	45382355	45394367	.	+	.	ID=g11129;
OY727108.1_Ormia_ochracea_genome_assembly,_chromosome:_4	AUGUSTUS	mRNA	45382355	45394367	1	+	.	ID=g11129.t1;Parent=g11129;
OY727108.1_Ormia_ochracea_genome_assembly,_chromosome:_4	AUGUSTUS	start_codon	45382355	45382357	.	+	0	ID=g11129.t1.start1;Parent=g11129.t1;
OY727108.1_Ormia_ochracea_genome_assembly,_chromosome:_4	AUGUSTUS	CDS	45382355	45382580	1	+	0	ID=g11129.t1.CDS1;Parent=g11129.t1;
OY727108.1_Ormia_ochracea_genome_assembly,_chromosome:_4	AUGUSTUS	exon	45382355	45382580	.	+	.	ID=g11129.t1.exon1;Parent=g11129.t1;
OY727108.1_Ormia_ochracea_genome_assembly,_chromosome:_4	AUGUSTUS	intron	45382581	45391910	1	+	.	ID=g11129.t1.intron1;Parent=g11129.t1;
OY727108.1_Ormia_ochracea_genome_assembly,_chromosome:_4	AUGUSTUS	CDS	45391911	45392033	1	+	2	ID=g11129.t1.CDS2;Parent=g11129.t1;
OY727108.1_Ormia_ochracea_genome_assembly,_chromosome:_4	AUGUSTUS	exon	45391911	45392033	.	+	.	ID=g11129.t1.exon2;Parent=g11129.t1;
OY727108.1_Ormia_ochracea_genome_assembly,_chromosome:_4	AUGUSTUS	intron	45392034	45392110	1	+	.	ID=g11129.t1.intron2;Parent=g11129.t1;
OY727108.1_Ormia_ochracea_genome_assembly,_chromosome:_4	AUGUSTUS	CDS	45392111	45392221	1	+	2	ID=g11129.t1.CDS3;Parent=g11129.t1;
OY727108.1_Ormia_ochracea_genome_assembly,_chromosome:_4	AUGUSTUS	exon	45392111	45392221	.	+	.	ID=g11129.t1.exon3;Parent=g11129.t1;
OY727108.1_Ormia_ochracea_genome_assembly,_chromosome:_4	AUGUSTUS	intron	45392222	45393738	1	+	.	ID=g11129.t1.intron3;Parent=g11129.t1;
OY727108.1_Ormia_ochracea_genome_assembly,_chromosome:_4	AUGUSTUS	CDS	45393739	45394187	1	+	2	ID=g11129.t1.CDS4;Parent=g11129.t1;
OY727108.1_Ormia_ochracea_genome_assembly,_chromosome:_4	AUGUSTUS	exon	45393739	45394187	.	+	.	ID=g11129.t1.exon4;Parent=g11129.t1;
OY727108.1_Ormia_ochracea_genome_assembly,_chromosome:_4	AUGUSTUS	intron	45394188	45394253	1	+	.	ID=g11129.t1.intron4;Parent=g11129.t1;
OY727108.1_Ormia_ochracea_genome_assembly,_chromosome:_4	AUGUSTUS	CDS	45394254	45394367	1	+	0	ID=g11129.t1.CDS5;Parent=g11129.t1;
OY727108.1_Ormia_ochracea_genome_assembly,_chromosome:_4	AUGUSTUS	exon	45394254	45394367	.	+	.	ID=g11129.t1.exon5;Parent=g11129.t1;
OY727108.1_Ormia_ochracea_genome_assembly,_chromosome:_4	AUGUSTUS	stop_codon	45394365	45394367	.	+	0	ID=g11129.t1.stop1;Parent=g11129.t1;
OY727108.1_Ormia_ochracea_genome_assembly,_chromosome:_4	AUGUSTUS	gene	45414794	45416560	.	-	.	ID=g11130;
OY727108.1_Ormia_ochracea_genome_assembly,_chromosome:_4	AUGUSTUS	mRNA	45414794	45416560	1	-	.	ID=g11130.t1;Parent=g11130;
OY727108.1_Ormia_ochracea_genome_assembly,_chromosome:_4	AUGUSTUS	stop_codon	45414794	45414796	.	-	0	ID=g11130.t1.stop1;Parent=g11130.t1;
OY727108.1_Ormia_ochracea_genome_assembly,_chromosome:_4	AUGUSTUS	CDS	45414794	45415080	1	-	2	ID=g11130.t1.CDS1;Parent=g11130.t1;
OY727108.1_Ormia_ochracea_genome_assembly,_chromosome:_4	AUGUSTUS	exon	45414794	45415080	.	-	.	ID=g11130.t1.exon1;Parent=g11130.t1;
OY727108.1_Ormia_ochracea_genome_assembly,_chromosome:_4	AUGUSTUS	intron	45415081	45415140	1	-	.	ID=g11130.t1.intron1;Parent=g11130.t1;
OY727108.1_Ormia_ochracea_genome_assembly,_chromosome:_4	AUGUSTUS	CDS	45415141	45415246	1	-	0	ID=g11130.t1.CDS2;Parent=g11130.t1;
OY727108.1_Ormia_ochracea_genome_assembly,_chromosome:_4	AUGUSTUS	exon	45415141	45415246	.	-	.	ID=g11130.t1.exon2;Parent=g11130.t1;
OY727108.1_Ormia_ochracea_genome_assembly,_chromosome:_4	AUGUSTUS	intron	45415247	45416213	1	-	.	ID=g11130.t1.intron2;Parent=g11130.t1;
OY727108.1_Ormia_ochracea_genome_assembly,_chromosome:_4	AUGUSTUS	CDS	45416214	45416333	1	-	0	ID=g11130.t1.CDS3;Parent=g11130.t1;
OY727108.1_Ormia_ochracea_genome_assembly,_chromosome:_4	AUGUSTUS	exon	45416214	45416333	.	-	.	ID=g11130.t1.exon3;Parent=g11130.t1;
OY727108.1_Ormia_ochracea_genome_assembly,_chromosome:_4	AUGUSTUS	intron	45416334	45416452	1	-	.	ID=g11130.t1.intron3;Parent=g11130.t1;
OY727108.1_Ormia_ochracea_genome_assembly,_chromosome:_4	AUGUSTUS	CDS	45416453	45416560	1	-	0	ID=g11130.t1.CDS4;Parent=g11130.t1;
OY727108.1_Ormia_ochracea_genome_assembly,_chromosome:_4	AUGUSTUS	exon	45416453	45416560	.	-	.	ID=g11130.t1.exon4;Parent=g11130.t1;
OY727108.1_Ormia_ochracea_genome_assembly,_chromosome:_4	AUGUSTUS	start_codon	45416558	45416560	.	-	0	ID=g11130.t1.start1;Parent=g11130.t1;
OY727108.1_Ormia_ochracea_genome_assembly,_chromosome:_4	AUGUSTUS	gene	45421577	45430958	.	-	.	ID=g11131;
OY727108.1_Ormia_ochracea_genome_assembly,_chromosome:_4	AUGUSTUS	mRNA	45421577	45430958	1	-	.	ID=g11131.t1;Parent=g11131;
OY727108.1_Ormia_ochracea_genome_assembly,_chromosome:_4	AUGUSTUS	stop_codon	45421577	45421579	.	-	0	ID=g11131.t1.stop1;Parent=g11131.t1;
OY727108.1_Ormia_ochracea_genome_assembly,_chromosome:_4	AUGUSTUS	CDS	45421577	45423124	1	-	0	ID=g11131.t1.CDS1;Parent=g11131.t1;
OY727108.1_Ormia_ochracea_genome_assembly,_chromosome:_4	AUGUSTUS	exon	45421577	45423124	.	-	.	ID=g11131.t1.exon1;Parent=g11131.t1;
OY727108.1_Ormia_ochracea_genome_assembly,_chromosome:_4	AUGUSTUS	intron	45423125	45423662	1	-	.	ID=g11131.t1.intron1;Parent=g11131.t1;
OY727108.1_Ormia_ochracea_genome_assembly,_chromosome:_4	AUGUSTUS	CDS	45423663	45424610	1	-	0	ID=g11131.t1.CDS2;Parent=g11131.t1;
OY727108.1_Ormia_ochracea_genome_assembly,_chromosome:_4	AUGUSTUS	exon	45423663	45424610	.	-	.	ID=g11131.t1.exon2;Parent=g11131.t1;
OY727108.1_Ormia_ochracea_genome_assembly,_chromosome:_4	AUGUSTUS	intron	45424611	45426014	1	-	.	ID=g11131.t1.intron2;Parent=g11131.t1;
OY727108.1_Ormia_ochracea_genome_assembly,_chromosome:_4	AUGUSTUS	CDS	45426015	45427203	1	-	1	ID=g11131.t1.CDS3;Parent=g11131.t1;
OY727108.1_Ormia_ochracea_genome_assembly,_chromosome:_4	AUGUSTUS	exon	45426015	45427203	.	-	.	ID=g11131.t1.exon3;Parent=g11131.t1;
OY727108.1_Ormia_ochracea_genome_assembly,_chromosome:_4	AUGUSTUS	intron	45427204	45427360	1	-	.	ID=g11131.t1.intron3;Parent=g11131.t1;
OY727108.1_Ormia_ochracea_genome_assembly,_chromosome:_4	AUGUSTUS	CDS	45427361	45428151	1	-	0	ID=g11131.t1.CDS4;Parent=g11131.t1;
OY727108.1_Ormia_ochracea_genome_assembly,_chromosome:_4	AUGUSTUS	exon	45427361	45428151	.	-	.	ID=g11131.t1.exon4;Parent=g11131.t1;
OY727108.1_Ormia_ochracea_genome_assembly,_chromosome:_4	AUGUSTUS	intron	45428152	45428286	1	-	.	ID=g11131.t1.intron4;Parent=g11131.t1;
OY727108.1_Ormia_ochracea_genome_assembly,_chromosome:_4	AUGUSTUS	CDS	45428287	45430257	1	-	0	ID=g11131.t1.CDS5;Parent=g11131.t1;
OY727108.1_Ormia_ochracea_genome_assembly,_chromosome:_4	AUGUSTUS	exon	45428287	45430257	.	-	.	ID=g11131.t1.exon5;Parent=g11131.t1;
OY727108.1_Ormia_ochracea_genome_assembly,_chromosome:_4	AUGUSTUS	intron	45430258	45430331	1	-	.	ID=g11131.t1.intron5;Parent=g11131.t1;
OY727108.1_Ormia_ochracea_genome_assembly,_chromosome:_4	AUGUSTUS	CDS	45430332	45430958	1	-	0	ID=g11131.t1.CDS6;Parent=g11131.t1;
OY727108.1_Ormia_ochracea_genome_assembly,_chromosome:_4	AUGUSTUS	exon	45430332	45430958	.	-	.	ID=g11131.t1.exon6;Parent=g11131.t1;
OY727108.1_Ormia_ochracea_genome_assembly,_chromosome:_4	AUGUSTUS	start_codon	45430956	45430958	.	-	0	ID=g11131.t1.start1;Parent=g11131.t1;
OY727108.1_Ormia_ochracea_genome_assembly,_chromosome:_4	AUGUSTUS	gene	45436541	45442841	.	+	.	ID=g11132;
OY727108.1_Ormia_ochracea_genome_assembly,_chromosome:_4	AUGUSTUS	mRNA	45436541	45442841	0.55	+	.	ID=g11132.t1;Parent=g11132;
OY727108.1_Ormia_ochracea_genome_assembly,_chromosome:_4	AUGUSTUS	start_codon	45436541	45436543	.	+	0	ID=g11132.t1.start1;Parent=g11132.t1;
OY727108.1_Ormia_ochracea_genome_assembly,_chromosome:_4	AUGUSTUS	CDS	45436541	45436610	0.55	+	0	ID=g11132.t1.CDS1;Parent=g11132.t1;
OY727108.1_Ormia_ochracea_genome_assembly,_chromosome:_4	AUGUSTUS	exon	45436541	45436610	.	+	.	ID=g11132.t1.exon1;Parent=g11132.t1;
OY727108.1_Ormia_ochracea_genome_assembly,_chromosome:_4	AUGUSTUS	intron	45436611	45442620	0.55	+	.	ID=g11132.t1.intron1;Parent=g11132.t1;
OY727108.1_Ormia_ochracea_genome_assembly,_chromosome:_4	AUGUSTUS	CDS	45442621	45442841	0.73	+	2	ID=g11132.t1.CDS2;Parent=g11132.t1;
OY727108.1_Ormia_ochracea_genome_assembly,_chromosome:_4	AUGUSTUS	exon	45442621	45442841	.	+	.	ID=g11132.t1.exon2;Parent=g11132.t1;
OY727108.1_Ormia_ochracea_genome_assembly,_chromosome:_4	AUGUSTUS	stop_codon	45442839	45442841	.	+	0	ID=g11132.t1.stop1;Parent=g11132.t1;
OY727108.1_Ormia_ochracea_genome_assembly,_chromosome:_4	AUGUSTUS	gene	45540075	45540590	.	+	.	ID=g11133;
OY727108.1_Ormia_ochracea_genome_assembly,_chromosome:_4	AUGUSTUS	mRNA	45540075	45540590	1	+	.	ID=g11133.t1;Parent=g11133;
OY727108.1_Ormia_ochracea_genome_assembly,_chromosome:_4	AUGUSTUS	start_codon	45540075	45540077	.	+	0	ID=g11133.t1.start1;Parent=g11133.t1;
OY727108.1_Ormia_ochracea_genome_assembly,_chromosome:_4	AUGUSTUS	CDS	45540075	45540590	1	+	0	ID=g11133.t1.CDS1;Parent=g11133.t1;
OY727108.1_Ormia_ochracea_genome_assembly,_chromosome:_4	AUGUSTUS	exon	45540075	45540590	.	+	.	ID=g11133.t1.exon1;Parent=g11133.t1;
OY727108.1_Ormia_ochracea_genome_assembly,_chromosome:_4	AUGUSTUS	stop_codon	45540588	45540590	.	+	0	ID=g11133.t1.stop1;Parent=g11133.t1;
OY727108.1_Ormia_ochracea_genome_assembly,_chromosome:_4	AUGUSTUS	gene	45632373	45635594	.	-	.	ID=g11134;
OY727108.1_Ormia_ochracea_genome_assembly,_chromosome:_4	AUGUSTUS	mRNA	45632373	45635594	1	-	.	ID=g11134.t1;Parent=g11134;
OY727108.1_Ormia_ochracea_genome_assembly,_chromosome:_4	AUGUSTUS	stop_codon	45632373	45632375	.	-	0	ID=g11134.t1.stop1;Parent=g11134.t1;
OY727108.1_Ormia_ochracea_genome_assembly,_chromosome:_4	AUGUSTUS	CDS	45632373	45633047	1	-	0	ID=g11134.t1.CDS1;Parent=g11134.t1;
OY727108.1_Ormia_ochracea_genome_assembly,_chromosome:_4	AUGUSTUS	exon	45632373	45633047	.	-	.	ID=g11134.t1.exon1;Parent=g11134.t1;
OY727108.1_Ormia_ochracea_genome_assembly,_chromosome:_4	AUGUSTUS	intron	45633048	45633121	1	-	.	ID=g11134.t1.intron1;Parent=g11134.t1;
OY727108.1_Ormia_ochracea_genome_assembly,_chromosome:_4	AUGUSTUS	CDS	45633122	45633562	1	-	0	ID=g11134.t1.CDS2;Parent=g11134.t1;
OY727108.1_Ormia_ochracea_genome_assembly,_chromosome:_4	AUGUSTUS	exon	45633122	45633562	.	-	.	ID=g11134.t1.exon2;Parent=g11134.t1;
OY727108.1_Ormia_ochracea_genome_assembly,_chromosome:_4	AUGUSTUS	intron	45633563	45635525	1	-	.	ID=g11134.t1.intron2;Parent=g11134.t1;
OY727108.1_Ormia_ochracea_genome_assembly,_chromosome:_4	AUGUSTUS	CDS	45635526	45635594	1	-	0	ID=g11134.t1.CDS3;Parent=g11134.t1;
OY727108.1_Ormia_ochracea_genome_assembly,_chromosome:_4	AUGUSTUS	exon	45635526	45635594	.	-	.	ID=g11134.t1.exon3;Parent=g11134.t1;
OY727108.1_Ormia_ochracea_genome_assembly,_chromosome:_4	AUGUSTUS	start_codon	45635592	45635594	.	-	0	ID=g11134.t1.start1;Parent=g11134.t1;
OY727108.1_Ormia_ochracea_genome_assembly,_chromosome:_4	AUGUSTUS	gene	45637806	45640548	.	+	.	ID=g11135;
OY727108.1_Ormia_ochracea_genome_assembly,_chromosome:_4	AUGUSTUS	mRNA	45637806	45640548	1	+	.	ID=g11135.t1;Parent=g11135;
OY727108.1_Ormia_ochracea_genome_assembly,_chromosome:_4	AUGUSTUS	start_codon	45637806	45637808	.	+	0	ID=g11135.t1.start1;Parent=g11135.t1;
OY727108.1_Ormia_ochracea_genome_assembly,_chromosome:_4	AUGUSTUS	CDS	45637806	45639138	1	+	0	ID=g11135.t1.CDS1;Parent=g11135.t1;
OY727108.1_Ormia_ochracea_genome_assembly,_chromosome:_4	AUGUSTUS	exon	45637806	45639138	.	+	.	ID=g11135.t1.exon1;Parent=g11135.t1;
OY727108.1_Ormia_ochracea_genome_assembly,_chromosome:_4	AUGUSTUS	intron	45639139	45639244	1	+	.	ID=g11135.t1.intron1;Parent=g11135.t1;
OY727108.1_Ormia_ochracea_genome_assembly,_chromosome:_4	AUGUSTUS	CDS	45639245	45640548	1	+	2	ID=g11135.t1.CDS2;Parent=g11135.t1;
OY727108.1_Ormia_ochracea_genome_assembly,_chromosome:_4	AUGUSTUS	exon	45639245	45640548	.	+	.	ID=g11135.t1.exon2;Parent=g11135.t1;
OY727108.1_Ormia_ochracea_genome_assembly,_chromosome:_4	AUGUSTUS	stop_codon	45640546	45640548	.	+	0	ID=g11135.t1.stop1;Parent=g11135.t1;
OY727108.1_Ormia_ochracea_genome_assembly,_chromosome:_4	AUGUSTUS	gene	45644233	45646089	.	-	.	ID=g11136;
OY727108.1_Ormia_ochracea_genome_assembly,_chromosome:_4	AUGUSTUS	mRNA	45644233	45646089	1	-	.	ID=g11136.t1;Parent=g11136;
OY727108.1_Ormia_ochracea_genome_assembly,_chromosome:_4	AUGUSTUS	stop_codon	45644233	45644235	.	-	0	ID=g11136.t1.stop1;Parent=g11136.t1;
OY727108.1_Ormia_ochracea_genome_assembly,_chromosome:_4	AUGUSTUS	CDS	45644233	45646089	1	-	0	ID=g11136.t1.CDS1;Parent=g11136.t1;
OY727108.1_Ormia_ochracea_genome_assembly,_chromosome:_4	AUGUSTUS	exon	45644233	45646089	.	-	.	ID=g11136.t1.exon1;Parent=g11136.t1;
OY727108.1_Ormia_ochracea_genome_assembly,_chromosome:_4	AUGUSTUS	start_codon	45646087	45646089	.	-	0	ID=g11136.t1.start1;Parent=g11136.t1;
OY727108.1_Ormia_ochracea_genome_assembly,_chromosome:_4	AUGUSTUS	gene	45647716	45651980	.	+	.	ID=g11137;
OY727108.1_Ormia_ochracea_genome_assembly,_chromosome:_4	AUGUSTUS	mRNA	45647716	45651980	1	+	.	ID=g11137.t1;Parent=g11137;
OY727108.1_Ormia_ochracea_genome_assembly,_chromosome:_4	AUGUSTUS	start_codon	45647716	45647718	.	+	0	ID=g11137.t1.start1;Parent=g11137.t1;
OY727108.1_Ormia_ochracea_genome_assembly,_chromosome:_4	AUGUSTUS	CDS	45647716	45647783	1	+	0	ID=g11137.t1.CDS1;Parent=g11137.t1;
OY727108.1_Ormia_ochracea_genome_assembly,_chromosome:_4	AUGUSTUS	exon	45647716	45647783	.	+	.	ID=g11137.t1.exon1;Parent=g11137.t1;
OY727108.1_Ormia_ochracea_genome_assembly,_chromosome:_4	AUGUSTUS	intron	45647784	45649475	1	+	.	ID=g11137.t1.intron1;Parent=g11137.t1;
OY727108.1_Ormia_ochracea_genome_assembly,_chromosome:_4	AUGUSTUS	CDS	45649476	45650025	1	+	1	ID=g11137.t1.CDS2;Parent=g11137.t1;
OY727108.1_Ormia_ochracea_genome_assembly,_chromosome:_4	AUGUSTUS	exon	45649476	45650025	.	+	.	ID=g11137.t1.exon2;Parent=g11137.t1;
OY727108.1_Ormia_ochracea_genome_assembly,_chromosome:_4	AUGUSTUS	intron	45650026	45650089	1	+	.	ID=g11137.t1.intron2;Parent=g11137.t1;
OY727108.1_Ormia_ochracea_genome_assembly,_chromosome:_4	AUGUSTUS	CDS	45650090	45650813	1	+	0	ID=g11137.t1.CDS3;Parent=g11137.t1;
OY727108.1_Ormia_ochracea_genome_assembly,_chromosome:_4	AUGUSTUS	exon	45650090	45650813	.	+	.	ID=g11137.t1.exon3;Parent=g11137.t1;
OY727108.1_Ormia_ochracea_genome_assembly,_chromosome:_4	AUGUSTUS	intron	45650814	45650907	1	+	.	ID=g11137.t1.intron3;Parent=g11137.t1;
OY727108.1_Ormia_ochracea_genome_assembly,_chromosome:_4	AUGUSTUS	CDS	45650908	45651980	1	+	2	ID=g11137.t1.CDS4;Parent=g11137.t1;
OY727108.1_Ormia_ochracea_genome_assembly,_chromosome:_4	AUGUSTUS	exon	45650908	45651980	.	+	.	ID=g11137.t1.exon4;Parent=g11137.t1;
OY727108.1_Ormia_ochracea_genome_assembly,_chromosome:_4	AUGUSTUS	stop_codon	45651978	45651980	.	+	0	ID=g11137.t1.stop1;Parent=g11137.t1;
OY727108.1_Ormia_ochracea_genome_assembly,_chromosome:_4	AUGUSTUS	gene	45653019	45653382	.	+	.	ID=g11138;
OY727108.1_Ormia_ochracea_genome_assembly,_chromosome:_4	AUGUSTUS	mRNA	45653019	45653382	1	+	.	ID=g11138.t1;Parent=g11138;
OY727108.1_Ormia_ochracea_genome_assembly,_chromosome:_4	AUGUSTUS	start_codon	45653019	45653021	.	+	0	ID=g11138.t1.start1;Parent=g11138.t1;
OY727108.1_Ormia_ochracea_genome_assembly,_chromosome:_4	AUGUSTUS	CDS	45653019	45653036	1	+	0	ID=g11138.t1.CDS1;Parent=g11138.t1;
OY727108.1_Ormia_ochracea_genome_assembly,_chromosome:_4	AUGUSTUS	exon	45653019	45653036	.	+	.	ID=g11138.t1.exon1;Parent=g11138.t1;
OY727108.1_Ormia_ochracea_genome_assembly,_chromosome:_4	AUGUSTUS	intron	45653037	45653103	1	+	.	ID=g11138.t1.intron1;Parent=g11138.t1;
OY727108.1_Ormia_ochracea_genome_assembly,_chromosome:_4	AUGUSTUS	CDS	45653104	45653234	1	+	0	ID=g11138.t1.CDS2;Parent=g11138.t1;
OY727108.1_Ormia_ochracea_genome_assembly,_chromosome:_4	AUGUSTUS	exon	45653104	45653234	.	+	.	ID=g11138.t1.exon2;Parent=g11138.t1;
OY727108.1_Ormia_ochracea_genome_assembly,_chromosome:_4	AUGUSTUS	intron	45653235	45653294	1	+	.	ID=g11138.t1.intron2;Parent=g11138.t1;
OY727108.1_Ormia_ochracea_genome_assembly,_chromosome:_4	AUGUSTUS	CDS	45653295	45653382	1	+	1	ID=g11138.t1.CDS3;Parent=g11138.t1;
OY727108.1_Ormia_ochracea_genome_assembly,_chromosome:_4	AUGUSTUS	exon	45653295	45653382	.	+	.	ID=g11138.t1.exon3;Parent=g11138.t1;
OY727108.1_Ormia_ochracea_genome_assembly,_chromosome:_4	AUGUSTUS	stop_codon	45653380	45653382	.	+	0	ID=g11138.t1.stop1;Parent=g11138.t1;
OY727108.1_Ormia_ochracea_genome_assembly,_chromosome:_4	AUGUSTUS	gene	45653968	45655823	.	-	.	ID=g11139;
OY727108.1_Ormia_ochracea_genome_assembly,_chromosome:_4	AUGUSTUS	mRNA	45653968	45655823	1	-	.	ID=g11139.t1;Parent=g11139;
OY727108.1_Ormia_ochracea_genome_assembly,_chromosome:_4	AUGUSTUS	stop_codon	45653968	45653970	.	-	0	ID=g11139.t1.stop1;Parent=g11139.t1;
OY727108.1_Ormia_ochracea_genome_assembly,_chromosome:_4	AUGUSTUS	CDS	45653968	45654954	1	-	0	ID=g11139.t1.CDS1;Parent=g11139.t1;
OY727108.1_Ormia_ochracea_genome_assembly,_chromosome:_4	AUGUSTUS	exon	45653968	45654954	.	-	.	ID=g11139.t1.exon1;Parent=g11139.t1;
OY727108.1_Ormia_ochracea_genome_assembly,_chromosome:_4	AUGUSTUS	intron	45654955	45655019	1	-	.	ID=g11139.t1.intron1;Parent=g11139.t1;
OY727108.1_Ormia_ochracea_genome_assembly,_chromosome:_4	AUGUSTUS	CDS	45655020	45655823	1	-	0	ID=g11139.t1.CDS2;Parent=g11139.t1;
OY727108.1_Ormia_ochracea_genome_assembly,_chromosome:_4	AUGUSTUS	exon	45655020	45655823	.	-	.	ID=g11139.t1.exon2;Parent=g11139.t1;
OY727108.1_Ormia_ochracea_genome_assembly,_chromosome:_4	AUGUSTUS	start_codon	45655821	45655823	.	-	0	ID=g11139.t1.start1;Parent=g11139.t1;
OY727108.1_Ormia_ochracea_genome_assembly,_chromosome:_4	AUGUSTUS	gene	45660025	45660354	.	+	.	ID=g11140;
OY727108.1_Ormia_ochracea_genome_assembly,_chromosome:_4	AUGUSTUS	mRNA	45660025	45660354	1	+	.	ID=g11140.t1;Parent=g11140;
OY727108.1_Ormia_ochracea_genome_assembly,_chromosome:_4	AUGUSTUS	start_codon	45660025	45660027	.	+	0	ID=g11140.t1.start1;Parent=g11140.t1;
OY727108.1_Ormia_ochracea_genome_assembly,_chromosome:_4	AUGUSTUS	CDS	45660025	45660354	1	+	0	ID=g11140.t1.CDS1;Parent=g11140.t1;
OY727108.1_Ormia_ochracea_genome_assembly,_chromosome:_4	AUGUSTUS	exon	45660025	45660354	.	+	.	ID=g11140.t1.exon1;Parent=g11140.t1;
OY727108.1_Ormia_ochracea_genome_assembly,_chromosome:_4	AUGUSTUS	stop_codon	45660352	45660354	.	+	0	ID=g11140.t1.stop1;Parent=g11140.t1;
OY727108.1_Ormia_ochracea_genome_assembly,_chromosome:_4	AUGUSTUS	gene	45660848	45662929	.	-	.	ID=g11141;
OY727108.1_Ormia_ochracea_genome_assembly,_chromosome:_4	AUGUSTUS	mRNA	45660848	45662929	1	-	.	ID=g11141.t1;Parent=g11141;
OY727108.1_Ormia_ochracea_genome_assembly,_chromosome:_4	AUGUSTUS	stop_codon	45660848	45660850	.	-	0	ID=g11141.t1.stop1;Parent=g11141.t1;
OY727108.1_Ormia_ochracea_genome_assembly,_chromosome:_4	AUGUSTUS	CDS	45660848	45662929	1	-	0	ID=g11141.t1.CDS1;Parent=g11141.t1;
OY727108.1_Ormia_ochracea_genome_assembly,_chromosome:_4	AUGUSTUS	exon	45660848	45662929	.	-	.	ID=g11141.t1.exon1;Parent=g11141.t1;
OY727108.1_Ormia_ochracea_genome_assembly,_chromosome:_4	AUGUSTUS	start_codon	45662927	45662929	.	-	0	ID=g11141.t1.start1;Parent=g11141.t1;
OY727108.1_Ormia_ochracea_genome_assembly,_chromosome:_4	AUGUSTUS	gene	45663666	45665726	.	+	.	ID=g11142;
OY727108.1_Ormia_ochracea_genome_assembly,_chromosome:_4	AUGUSTUS	mRNA	45663666	45665726	0.36	+	.	ID=g11142.t1;Parent=g11142;
OY727108.1_Ormia_ochracea_genome_assembly,_chromosome:_4	AUGUSTUS	start_codon	45663666	45663668	.	+	0	ID=g11142.t1.start1;Parent=g11142.t1;
OY727108.1_Ormia_ochracea_genome_assembly,_chromosome:_4	AUGUSTUS	CDS	45663666	45663761	0.36	+	0	ID=g11142.t1.CDS1;Parent=g11142.t1;
OY727108.1_Ormia_ochracea_genome_assembly,_chromosome:_4	AUGUSTUS	exon	45663666	45663761	.	+	.	ID=g11142.t1.exon1;Parent=g11142.t1;
OY727108.1_Ormia_ochracea_genome_assembly,_chromosome:_4	AUGUSTUS	intron	45663762	45663996	0.36	+	.	ID=g11142.t1.intron1;Parent=g11142.t1;
OY727108.1_Ormia_ochracea_genome_assembly,_chromosome:_4	AUGUSTUS	CDS	45663997	45664207	0.84	+	0	ID=g11142.t1.CDS2;Parent=g11142.t1;
OY727108.1_Ormia_ochracea_genome_assembly,_chromosome:_4	AUGUSTUS	exon	45663997	45664207	.	+	.	ID=g11142.t1.exon2;Parent=g11142.t1;
OY727108.1_Ormia_ochracea_genome_assembly,_chromosome:_4	AUGUSTUS	intron	45664208	45664264	1	+	.	ID=g11142.t1.intron2;Parent=g11142.t1;
OY727108.1_Ormia_ochracea_genome_assembly,_chromosome:_4	AUGUSTUS	CDS	45664265	45664464	1	+	2	ID=g11142.t1.CDS3;Parent=g11142.t1;
OY727108.1_Ormia_ochracea_genome_assembly,_chromosome:_4	AUGUSTUS	exon	45664265	45664464	.	+	.	ID=g11142.t1.exon3;Parent=g11142.t1;
OY727108.1_Ormia_ochracea_genome_assembly,_chromosome:_4	AUGUSTUS	intron	45664465	45665105	1	+	.	ID=g11142.t1.intron3;Parent=g11142.t1;
OY727108.1_Ormia_ochracea_genome_assembly,_chromosome:_4	AUGUSTUS	CDS	45665106	45665726	1	+	0	ID=g11142.t1.CDS4;Parent=g11142.t1;
OY727108.1_Ormia_ochracea_genome_assembly,_chromosome:_4	AUGUSTUS	exon	45665106	45665726	.	+	.	ID=g11142.t1.exon4;Parent=g11142.t1;
OY727108.1_Ormia_ochracea_genome_assembly,_chromosome:_4	AUGUSTUS	stop_codon	45665724	45665726	.	+	0	ID=g11142.t1.stop1;Parent=g11142.t1;
OY727108.1_Ormia_ochracea_genome_assembly,_chromosome:_4	AUGUSTUS	gene	45666469	45668672	.	-	.	ID=g11143;
OY727108.1_Ormia_ochracea_genome_assembly,_chromosome:_4	AUGUSTUS	mRNA	45666469	45668672	1	-	.	ID=g11143.t1;Parent=g11143;
OY727108.1_Ormia_ochracea_genome_assembly,_chromosome:_4	AUGUSTUS	stop_codon	45666469	45666471	.	-	0	ID=g11143.t1.stop1;Parent=g11143.t1;
OY727108.1_Ormia_ochracea_genome_assembly,_chromosome:_4	AUGUSTUS	CDS	45666469	45667431	1	-	0	ID=g11143.t1.CDS1;Parent=g11143.t1;
OY727108.1_Ormia_ochracea_genome_assembly,_chromosome:_4	AUGUSTUS	exon	45666469	45667431	.	-	.	ID=g11143.t1.exon1;Parent=g11143.t1;
OY727108.1_Ormia_ochracea_genome_assembly,_chromosome:_4	AUGUSTUS	intron	45667432	45667490	1	-	.	ID=g11143.t1.intron1;Parent=g11143.t1;
OY727108.1_Ormia_ochracea_genome_assembly,_chromosome:_4	AUGUSTUS	CDS	45667491	45668672	1	-	0	ID=g11143.t1.CDS2;Parent=g11143.t1;
OY727108.1_Ormia_ochracea_genome_assembly,_chromosome:_4	AUGUSTUS	exon	45667491	45668672	.	-	.	ID=g11143.t1.exon2;Parent=g11143.t1;
OY727108.1_Ormia_ochracea_genome_assembly,_chromosome:_4	AUGUSTUS	start_codon	45668670	45668672	.	-	0	ID=g11143.t1.start1;Parent=g11143.t1;
OY727108.1_Ormia_ochracea_genome_assembly,_chromosome:_4	AUGUSTUS	gene	45670469	45671371	.	+	.	ID=g11144;
OY727108.1_Ormia_ochracea_genome_assembly,_chromosome:_4	AUGUSTUS	mRNA	45670469	45671371	1	+	.	ID=g11144.t1;Parent=g11144;
OY727108.1_Ormia_ochracea_genome_assembly,_chromosome:_4	AUGUSTUS	start_codon	45670469	45670471	.	+	0	ID=g11144.t1.start1;Parent=g11144.t1;
OY727108.1_Ormia_ochracea_genome_assembly,_chromosome:_4	AUGUSTUS	CDS	45670469	45671371	1	+	0	ID=g11144.t1.CDS1;Parent=g11144.t1;
OY727108.1_Ormia_ochracea_genome_assembly,_chromosome:_4	AUGUSTUS	exon	45670469	45671371	.	+	.	ID=g11144.t1.exon1;Parent=g11144.t1;
OY727108.1_Ormia_ochracea_genome_assembly,_chromosome:_4	AUGUSTUS	stop_codon	45671369	45671371	.	+	0	ID=g11144.t1.stop1;Parent=g11144.t1;
OY727108.1_Ormia_ochracea_genome_assembly,_chromosome:_4	AUGUSTUS	gene	45673043	45675308	.	-	.	ID=g11145;
OY727108.1_Ormia_ochracea_genome_assembly,_chromosome:_4	AUGUSTUS	mRNA	45673043	45675308	1	-	.	ID=g11145.t1;Parent=g11145;
OY727108.1_Ormia_ochracea_genome_assembly,_chromosome:_4	AUGUSTUS	stop_codon	45673043	45673045	.	-	0	ID=g11145.t1.stop1;Parent=g11145.t1;
OY727108.1_Ormia_ochracea_genome_assembly,_chromosome:_4	AUGUSTUS	CDS	45673043	45673306	1	-	0	ID=g11145.t1.CDS1;Parent=g11145.t1;
OY727108.1_Ormia_ochracea_genome_assembly,_chromosome:_4	AUGUSTUS	exon	45673043	45673306	.	-	.	ID=g11145.t1.exon1;Parent=g11145.t1;
OY727108.1_Ormia_ochracea_genome_assembly,_chromosome:_4	AUGUSTUS	intron	45673307	45673362	1	-	.	ID=g11145.t1.intron1;Parent=g11145.t1;
OY727108.1_Ormia_ochracea_genome_assembly,_chromosome:_4	AUGUSTUS	CDS	45673363	45673931	1	-	2	ID=g11145.t1.CDS2;Parent=g11145.t1;
OY727108.1_Ormia_ochracea_genome_assembly,_chromosome:_4	AUGUSTUS	exon	45673363	45673931	.	-	.	ID=g11145.t1.exon2;Parent=g11145.t1;
OY727108.1_Ormia_ochracea_genome_assembly,_chromosome:_4	AUGUSTUS	intron	45673932	45675139	1	-	.	ID=g11145.t1.intron2;Parent=g11145.t1;
OY727108.1_Ormia_ochracea_genome_assembly,_chromosome:_4	AUGUSTUS	CDS	45675140	45675308	1	-	0	ID=g11145.t1.CDS3;Parent=g11145.t1;
OY727108.1_Ormia_ochracea_genome_assembly,_chromosome:_4	AUGUSTUS	exon	45675140	45675308	.	-	.	ID=g11145.t1.exon3;Parent=g11145.t1;
OY727108.1_Ormia_ochracea_genome_assembly,_chromosome:_4	AUGUSTUS	start_codon	45675306	45675308	.	-	0	ID=g11145.t1.start1;Parent=g11145.t1;
OY727108.1_Ormia_ochracea_genome_assembly,_chromosome:_4	AUGUSTUS	gene	45680862	45694781	.	-	.	ID=g11146;
OY727108.1_Ormia_ochracea_genome_assembly,_chromosome:_4	AUGUSTUS	mRNA	45680862	45694781	0.99	-	.	ID=g11146.t1;Parent=g11146;
OY727108.1_Ormia_ochracea_genome_assembly,_chromosome:_4	AUGUSTUS	stop_codon	45680862	45680864	.	-	0	ID=g11146.t1.stop1;Parent=g11146.t1;
OY727108.1_Ormia_ochracea_genome_assembly,_chromosome:_4	AUGUSTUS	CDS	45680862	45681277	1	-	2	ID=g11146.t1.CDS1;Parent=g11146.t1;
OY727108.1_Ormia_ochracea_genome_assembly,_chromosome:_4	AUGUSTUS	exon	45680862	45681277	.	-	.	ID=g11146.t1.exon1;Parent=g11146.t1;
OY727108.1_Ormia_ochracea_genome_assembly,_chromosome:_4	AUGUSTUS	intron	45681278	45681331	1	-	.	ID=g11146.t1.intron1;Parent=g11146.t1;
OY727108.1_Ormia_ochracea_genome_assembly,_chromosome:_4	AUGUSTUS	CDS	45681332	45683854	1	-	2	ID=g11146.t1.CDS2;Parent=g11146.t1;
OY727108.1_Ormia_ochracea_genome_assembly,_chromosome:_4	AUGUSTUS	exon	45681332	45683854	.	-	.	ID=g11146.t1.exon2;Parent=g11146.t1;
OY727108.1_Ormia_ochracea_genome_assembly,_chromosome:_4	AUGUSTUS	intron	45683855	45689171	1	-	.	ID=g11146.t1.intron2;Parent=g11146.t1;
OY727108.1_Ormia_ochracea_genome_assembly,_chromosome:_4	AUGUSTUS	CDS	45689172	45689420	1	-	2	ID=g11146.t1.CDS3;Parent=g11146.t1;
OY727108.1_Ormia_ochracea_genome_assembly,_chromosome:_4	AUGUSTUS	exon	45689172	45689420	.	-	.	ID=g11146.t1.exon3;Parent=g11146.t1;
OY727108.1_Ormia_ochracea_genome_assembly,_chromosome:_4	AUGUSTUS	intron	45689421	45690084	1	-	.	ID=g11146.t1.intron3;Parent=g11146.t1;
OY727108.1_Ormia_ochracea_genome_assembly,_chromosome:_4	AUGUSTUS	CDS	45690085	45690446	1	-	1	ID=g11146.t1.CDS4;Parent=g11146.t1;
OY727108.1_Ormia_ochracea_genome_assembly,_chromosome:_4	AUGUSTUS	exon	45690085	45690446	.	-	.	ID=g11146.t1.exon4;Parent=g11146.t1;
OY727108.1_Ormia_ochracea_genome_assembly,_chromosome:_4	AUGUSTUS	intron	45690447	45691427	1	-	.	ID=g11146.t1.intron4;Parent=g11146.t1;
OY727108.1_Ormia_ochracea_genome_assembly,_chromosome:_4	AUGUSTUS	CDS	45691428	45692143	1	-	0	ID=g11146.t1.CDS5;Parent=g11146.t1;
OY727108.1_Ormia_ochracea_genome_assembly,_chromosome:_4	AUGUSTUS	exon	45691428	45692143	.	-	.	ID=g11146.t1.exon5;Parent=g11146.t1;
OY727108.1_Ormia_ochracea_genome_assembly,_chromosome:_4	AUGUSTUS	intron	45692144	45692215	1	-	.	ID=g11146.t1.intron5;Parent=g11146.t1;
OY727108.1_Ormia_ochracea_genome_assembly,_chromosome:_4	AUGUSTUS	CDS	45692216	45692768	0.99	-	1	ID=g11146.t1.CDS6;Parent=g11146.t1;
OY727108.1_Ormia_ochracea_genome_assembly,_chromosome:_4	AUGUSTUS	exon	45692216	45692768	.	-	.	ID=g11146.t1.exon6;Parent=g11146.t1;
OY727108.1_Ormia_ochracea_genome_assembly,_chromosome:_4	AUGUSTUS	intron	45692769	45692825	1	-	.	ID=g11146.t1.intron6;Parent=g11146.t1;
OY727108.1_Ormia_ochracea_genome_assembly,_chromosome:_4	AUGUSTUS	CDS	45692826	45692959	1	-	0	ID=g11146.t1.CDS7;Parent=g11146.t1;
OY727108.1_Ormia_ochracea_genome_assembly,_chromosome:_4	AUGUSTUS	exon	45692826	45692959	.	-	.	ID=g11146.t1.exon7;Parent=g11146.t1;
OY727108.1_Ormia_ochracea_genome_assembly,_chromosome:_4	AUGUSTUS	intron	45692960	45693080	1	-	.	ID=g11146.t1.intron7;Parent=g11146.t1;
OY727108.1_Ormia_ochracea_genome_assembly,_chromosome:_4	AUGUSTUS	CDS	45693081	45693202	1	-	2	ID=g11146.t1.CDS8;Parent=g11146.t1;
OY727108.1_Ormia_ochracea_genome_assembly,_chromosome:_4	AUGUSTUS	exon	45693081	45693202	.	-	.	ID=g11146.t1.exon8;Parent=g11146.t1;
OY727108.1_Ormia_ochracea_genome_assembly,_chromosome:_4	AUGUSTUS	intron	45693203	45694630	1	-	.	ID=g11146.t1.intron8;Parent=g11146.t1;
OY727108.1_Ormia_ochracea_genome_assembly,_chromosome:_4	AUGUSTUS	CDS	45694631	45694781	1	-	0	ID=g11146.t1.CDS9;Parent=g11146.t1;
OY727108.1_Ormia_ochracea_genome_assembly,_chromosome:_4	AUGUSTUS	exon	45694631	45694781	.	-	.	ID=g11146.t1.exon9;Parent=g11146.t1;
OY727108.1_Ormia_ochracea_genome_assembly,_chromosome:_4	AUGUSTUS	start_codon	45694779	45694781	.	-	0	ID=g11146.t1.start1;Parent=g11146.t1;
OY727108.1_Ormia_ochracea_genome_assembly,_chromosome:_4	AUGUSTUS	gene	45696230	45699311	.	+	.	ID=g11147;
OY727108.1_Ormia_ochracea_genome_assembly,_chromosome:_4	AUGUSTUS	mRNA	45696230	45699311	1	+	.	ID=g11147.t1;Parent=g11147;
OY727108.1_Ormia_ochracea_genome_assembly,_chromosome:_4	AUGUSTUS	start_codon	45696230	45696232	.	+	0	ID=g11147.t1.start1;Parent=g11147.t1;
OY727108.1_Ormia_ochracea_genome_assembly,_chromosome:_4	AUGUSTUS	CDS	45696230	45696287	1	+	0	ID=g11147.t1.CDS1;Parent=g11147.t1;
OY727108.1_Ormia_ochracea_genome_assembly,_chromosome:_4	AUGUSTUS	exon	45696230	45696287	.	+	.	ID=g11147.t1.exon1;Parent=g11147.t1;
OY727108.1_Ormia_ochracea_genome_assembly,_chromosome:_4	AUGUSTUS	intron	45696288	45696361	1	+	.	ID=g11147.t1.intron1;Parent=g11147.t1;
OY727108.1_Ormia_ochracea_genome_assembly,_chromosome:_4	AUGUSTUS	CDS	45696362	45698665	1	+	2	ID=g11147.t1.CDS2;Parent=g11147.t1;
OY727108.1_Ormia_ochracea_genome_assembly,_chromosome:_4	AUGUSTUS	exon	45696362	45698665	.	+	.	ID=g11147.t1.exon2;Parent=g11147.t1;
OY727108.1_Ormia_ochracea_genome_assembly,_chromosome:_4	AUGUSTUS	intron	45698666	45698723	1	+	.	ID=g11147.t1.intron2;Parent=g11147.t1;
OY727108.1_Ormia_ochracea_genome_assembly,_chromosome:_4	AUGUSTUS	CDS	45698724	45698875	1	+	2	ID=g11147.t1.CDS3;Parent=g11147.t1;
OY727108.1_Ormia_ochracea_genome_assembly,_chromosome:_4	AUGUSTUS	exon	45698724	45698875	.	+	.	ID=g11147.t1.exon3;Parent=g11147.t1;
OY727108.1_Ormia_ochracea_genome_assembly,_chromosome:_4	AUGUSTUS	intron	45698876	45698948	1	+	.	ID=g11147.t1.intron3;Parent=g11147.t1;
OY727108.1_Ormia_ochracea_genome_assembly,_chromosome:_4	AUGUSTUS	CDS	45698949	45699311	1	+	0	ID=g11147.t1.CDS4;Parent=g11147.t1;
OY727108.1_Ormia_ochracea_genome_assembly,_chromosome:_4	AUGUSTUS	exon	45698949	45699311	.	+	.	ID=g11147.t1.exon4;Parent=g11147.t1;
OY727108.1_Ormia_ochracea_genome_assembly,_chromosome:_4	AUGUSTUS	stop_codon	45699309	45699311	.	+	0	ID=g11147.t1.stop1;Parent=g11147.t1;
OY727108.1_Ormia_ochracea_genome_assembly,_chromosome:_4	AUGUSTUS	gene	45700618	45702172	.	+	.	ID=g11148;
OY727108.1_Ormia_ochracea_genome_assembly,_chromosome:_4	AUGUSTUS	mRNA	45700618	45702172	1	+	.	ID=g11148.t1;Parent=g11148;
OY727108.1_Ormia_ochracea_genome_assembly,_chromosome:_4	AUGUSTUS	start_codon	45700618	45700620	.	+	0	ID=g11148.t1.start1;Parent=g11148.t1;
OY727108.1_Ormia_ochracea_genome_assembly,_chromosome:_4	AUGUSTUS	CDS	45700618	45700718	1	+	0	ID=g11148.t1.CDS1;Parent=g11148.t1;
OY727108.1_Ormia_ochracea_genome_assembly,_chromosome:_4	AUGUSTUS	exon	45700618	45700718	.	+	.	ID=g11148.t1.exon1;Parent=g11148.t1;
OY727108.1_Ormia_ochracea_genome_assembly,_chromosome:_4	AUGUSTUS	intron	45700719	45700776	1	+	.	ID=g11148.t1.intron1;Parent=g11148.t1;
OY727108.1_Ormia_ochracea_genome_assembly,_chromosome:_4	AUGUSTUS	CDS	45700777	45701290	1	+	1	ID=g11148.t1.CDS2;Parent=g11148.t1;
OY727108.1_Ormia_ochracea_genome_assembly,_chromosome:_4	AUGUSTUS	exon	45700777	45701290	.	+	.	ID=g11148.t1.exon2;Parent=g11148.t1;
OY727108.1_Ormia_ochracea_genome_assembly,_chromosome:_4	AUGUSTUS	intron	45701291	45701347	1	+	.	ID=g11148.t1.intron2;Parent=g11148.t1;
OY727108.1_Ormia_ochracea_genome_assembly,_chromosome:_4	AUGUSTUS	CDS	45701348	45701685	1	+	0	ID=g11148.t1.CDS3;Parent=g11148.t1;
OY727108.1_Ormia_ochracea_genome_assembly,_chromosome:_4	AUGUSTUS	exon	45701348	45701685	.	+	.	ID=g11148.t1.exon3;Parent=g11148.t1;
OY727108.1_Ormia_ochracea_genome_assembly,_chromosome:_4	AUGUSTUS	intron	45701686	45701784	1	+	.	ID=g11148.t1.intron3;Parent=g11148.t1;
OY727108.1_Ormia_ochracea_genome_assembly,_chromosome:_4	AUGUSTUS	CDS	45701785	45702172	1	+	1	ID=g11148.t1.CDS4;Parent=g11148.t1;
OY727108.1_Ormia_ochracea_genome_assembly,_chromosome:_4	AUGUSTUS	exon	45701785	45702172	.	+	.	ID=g11148.t1.exon4;Parent=g11148.t1;
OY727108.1_Ormia_ochracea_genome_assembly,_chromosome:_4	AUGUSTUS	stop_codon	45702170	45702172	.	+	0	ID=g11148.t1.stop1;Parent=g11148.t1;
OY727108.1_Ormia_ochracea_genome_assembly,_chromosome:_4	AUGUSTUS	gene	45702735	45705242	.	+	.	ID=g11149;
OY727108.1_Ormia_ochracea_genome_assembly,_chromosome:_4	AUGUSTUS	mRNA	45702735	45705242	1	+	.	ID=g11149.t1;Parent=g11149;
OY727108.1_Ormia_ochracea_genome_assembly,_chromosome:_4	AUGUSTUS	start_codon	45702735	45702737	.	+	0	ID=g11149.t1.start1;Parent=g11149.t1;
OY727108.1_Ormia_ochracea_genome_assembly,_chromosome:_4	AUGUSTUS	CDS	45702735	45702805	1	+	0	ID=g11149.t1.CDS1;Parent=g11149.t1;
OY727108.1_Ormia_ochracea_genome_assembly,_chromosome:_4	AUGUSTUS	exon	45702735	45702805	.	+	.	ID=g11149.t1.exon1;Parent=g11149.t1;
OY727108.1_Ormia_ochracea_genome_assembly,_chromosome:_4	AUGUSTUS	intron	45702806	45702868	1	+	.	ID=g11149.t1.intron1;Parent=g11149.t1;
OY727108.1_Ormia_ochracea_genome_assembly,_chromosome:_4	AUGUSTUS	CDS	45702869	45705242	1	+	1	ID=g11149.t1.CDS2;Parent=g11149.t1;
OY727108.1_Ormia_ochracea_genome_assembly,_chromosome:_4	AUGUSTUS	exon	45702869	45705242	.	+	.	ID=g11149.t1.exon2;Parent=g11149.t1;
OY727108.1_Ormia_ochracea_genome_assembly,_chromosome:_4	AUGUSTUS	stop_codon	45705240	45705242	.	+	0	ID=g11149.t1.stop1;Parent=g11149.t1;
OY727108.1_Ormia_ochracea_genome_assembly,_chromosome:_4	AUGUSTUS	gene	45708929	45709312	.	+	.	ID=g11150;
OY727108.1_Ormia_ochracea_genome_assembly,_chromosome:_4	AUGUSTUS	mRNA	45708929	45709312	0.99	+	.	ID=g11150.t1;Parent=g11150;
OY727108.1_Ormia_ochracea_genome_assembly,_chromosome:_4	AUGUSTUS	start_codon	45708929	45708931	.	+	0	ID=g11150.t1.start1;Parent=g11150.t1;
OY727108.1_Ormia_ochracea_genome_assembly,_chromosome:_4	AUGUSTUS	CDS	45708929	45709312	0.99	+	0	ID=g11150.t1.CDS1;Parent=g11150.t1;
OY727108.1_Ormia_ochracea_genome_assembly,_chromosome:_4	AUGUSTUS	exon	45708929	45709312	.	+	.	ID=g11150.t1.exon1;Parent=g11150.t1;
OY727108.1_Ormia_ochracea_genome_assembly,_chromosome:_4	AUGUSTUS	stop_codon	45709310	45709312	.	+	0	ID=g11150.t1.stop1;Parent=g11150.t1;
OY727108.1_Ormia_ochracea_genome_assembly,_chromosome:_4	AUGUSTUS	gene	45830832	45831307	.	+	.	ID=g11151;
OY727108.1_Ormia_ochracea_genome_assembly,_chromosome:_4	AUGUSTUS	mRNA	45830832	45831307	0.85	+	.	ID=g11151.t1;Parent=g11151;
OY727108.1_Ormia_ochracea_genome_assembly,_chromosome:_4	AUGUSTUS	start_codon	45830832	45830834	.	+	0	ID=g11151.t1.start1;Parent=g11151.t1;
OY727108.1_Ormia_ochracea_genome_assembly,_chromosome:_4	AUGUSTUS	CDS	45830832	45831183	0.85	+	0	ID=g11151.t1.CDS1;Parent=g11151.t1;
OY727108.1_Ormia_ochracea_genome_assembly,_chromosome:_4	AUGUSTUS	exon	45830832	45831183	.	+	.	ID=g11151.t1.exon1;Parent=g11151.t1;
OY727108.1_Ormia_ochracea_genome_assembly,_chromosome:_4	AUGUSTUS	intron	45831184	45831245	1	+	.	ID=g11151.t1.intron1;Parent=g11151.t1;
OY727108.1_Ormia_ochracea_genome_assembly,_chromosome:_4	AUGUSTUS	CDS	45831246	45831307	1	+	2	ID=g11151.t1.CDS2;Parent=g11151.t1;
OY727108.1_Ormia_ochracea_genome_assembly,_chromosome:_4	AUGUSTUS	exon	45831246	45831307	.	+	.	ID=g11151.t1.exon2;Parent=g11151.t1;
OY727108.1_Ormia_ochracea_genome_assembly,_chromosome:_4	AUGUSTUS	stop_codon	45831305	45831307	.	+	0	ID=g11151.t1.stop1;Parent=g11151.t1;
OY727108.1_Ormia_ochracea_genome_assembly,_chromosome:_4	AUGUSTUS	gene	45844536	45849807	.	+	.	ID=g11152;
OY727108.1_Ormia_ochracea_genome_assembly,_chromosome:_4	AUGUSTUS	mRNA	45844536	45849807	1	+	.	ID=g11152.t1;Parent=g11152;
OY727108.1_Ormia_ochracea_genome_assembly,_chromosome:_4	AUGUSTUS	start_codon	45844536	45844538	.	+	0	ID=g11152.t1.start1;Parent=g11152.t1;
OY727108.1_Ormia_ochracea_genome_assembly,_chromosome:_4	AUGUSTUS	CDS	45844536	45844928	1	+	0	ID=g11152.t1.CDS1;Parent=g11152.t1;
OY727108.1_Ormia_ochracea_genome_assembly,_chromosome:_4	AUGUSTUS	exon	45844536	45844928	.	+	.	ID=g11152.t1.exon1;Parent=g11152.t1;
OY727108.1_Ormia_ochracea_genome_assembly,_chromosome:_4	AUGUSTUS	intron	45844929	45845209	1	+	.	ID=g11152.t1.intron1;Parent=g11152.t1;
OY727108.1_Ormia_ochracea_genome_assembly,_chromosome:_4	AUGUSTUS	CDS	45845210	45845287	1	+	0	ID=g11152.t1.CDS2;Parent=g11152.t1;
OY727108.1_Ormia_ochracea_genome_assembly,_chromosome:_4	AUGUSTUS	exon	45845210	45845287	.	+	.	ID=g11152.t1.exon2;Parent=g11152.t1;
OY727108.1_Ormia_ochracea_genome_assembly,_chromosome:_4	AUGUSTUS	intron	45845288	45846417	1	+	.	ID=g11152.t1.intron2;Parent=g11152.t1;
OY727108.1_Ormia_ochracea_genome_assembly,_chromosome:_4	AUGUSTUS	CDS	45846418	45846550	1	+	0	ID=g11152.t1.CDS3;Parent=g11152.t1;
OY727108.1_Ormia_ochracea_genome_assembly,_chromosome:_4	AUGUSTUS	exon	45846418	45846550	.	+	.	ID=g11152.t1.exon3;Parent=g11152.t1;
OY727108.1_Ormia_ochracea_genome_assembly,_chromosome:_4	AUGUSTUS	intron	45846551	45846744	1	+	.	ID=g11152.t1.intron3;Parent=g11152.t1;
OY727108.1_Ormia_ochracea_genome_assembly,_chromosome:_4	AUGUSTUS	CDS	45846745	45846985	1	+	2	ID=g11152.t1.CDS4;Parent=g11152.t1;
OY727108.1_Ormia_ochracea_genome_assembly,_chromosome:_4	AUGUSTUS	exon	45846745	45846985	.	+	.	ID=g11152.t1.exon4;Parent=g11152.t1;
OY727108.1_Ormia_ochracea_genome_assembly,_chromosome:_4	AUGUSTUS	intron	45846986	45847777	1	+	.	ID=g11152.t1.intron4;Parent=g11152.t1;
OY727108.1_Ormia_ochracea_genome_assembly,_chromosome:_4	AUGUSTUS	CDS	45847778	45847875	1	+	1	ID=g11152.t1.CDS5;Parent=g11152.t1;
OY727108.1_Ormia_ochracea_genome_assembly,_chromosome:_4	AUGUSTUS	exon	45847778	45847875	.	+	.	ID=g11152.t1.exon5;Parent=g11152.t1;
OY727108.1_Ormia_ochracea_genome_assembly,_chromosome:_4	AUGUSTUS	intron	45847876	45849454	1	+	.	ID=g11152.t1.intron5;Parent=g11152.t1;
OY727108.1_Ormia_ochracea_genome_assembly,_chromosome:_4	AUGUSTUS	CDS	45849455	45849807	1	+	2	ID=g11152.t1.CDS6;Parent=g11152.t1;
OY727108.1_Ormia_ochracea_genome_assembly,_chromosome:_4	AUGUSTUS	exon	45849455	45849807	.	+	.	ID=g11152.t1.exon6;Parent=g11152.t1;
OY727108.1_Ormia_ochracea_genome_assembly,_chromosome:_4	AUGUSTUS	stop_codon	45849805	45849807	.	+	0	ID=g11152.t1.stop1;Parent=g11152.t1;
OY727108.1_Ormia_ochracea_genome_assembly,_chromosome:_4	AUGUSTUS	gene	45852397	45854345	.	-	.	ID=g11153;
OY727108.1_Ormia_ochracea_genome_assembly,_chromosome:_4	AUGUSTUS	mRNA	45852397	45854345	0.48	-	.	ID=g11153.t1;Parent=g11153;
OY727108.1_Ormia_ochracea_genome_assembly,_chromosome:_4	AUGUSTUS	stop_codon	45852397	45852399	.	-	0	ID=g11153.t1.stop1;Parent=g11153.t1;
OY727108.1_Ormia_ochracea_genome_assembly,_chromosome:_4	AUGUSTUS	CDS	45852397	45852417	1	-	0	ID=g11153.t1.CDS1;Parent=g11153.t1;
OY727108.1_Ormia_ochracea_genome_assembly,_chromosome:_4	AUGUSTUS	exon	45852397	45852417	.	-	.	ID=g11153.t1.exon1;Parent=g11153.t1;
OY727108.1_Ormia_ochracea_genome_assembly,_chromosome:_4	AUGUSTUS	intron	45852418	45852499	1	-	.	ID=g11153.t1.intron1;Parent=g11153.t1;
OY727108.1_Ormia_ochracea_genome_assembly,_chromosome:_4	AUGUSTUS	CDS	45852500	45852786	1	-	2	ID=g11153.t1.CDS2;Parent=g11153.t1;
OY727108.1_Ormia_ochracea_genome_assembly,_chromosome:_4	AUGUSTUS	exon	45852500	45852786	.	-	.	ID=g11153.t1.exon2;Parent=g11153.t1;
OY727108.1_Ormia_ochracea_genome_assembly,_chromosome:_4	AUGUSTUS	intron	45852787	45853119	1	-	.	ID=g11153.t1.intron2;Parent=g11153.t1;
OY727108.1_Ormia_ochracea_genome_assembly,_chromosome:_4	AUGUSTUS	CDS	45853120	45853251	0.98	-	2	ID=g11153.t1.CDS3;Parent=g11153.t1;
OY727108.1_Ormia_ochracea_genome_assembly,_chromosome:_4	AUGUSTUS	exon	45853120	45853251	.	-	.	ID=g11153.t1.exon3;Parent=g11153.t1;
OY727108.1_Ormia_ochracea_genome_assembly,_chromosome:_4	AUGUSTUS	intron	45853252	45854248	0.48	-	.	ID=g11153.t1.intron3;Parent=g11153.t1;
OY727108.1_Ormia_ochracea_genome_assembly,_chromosome:_4	AUGUSTUS	CDS	45854249	45854345	0.52	-	0	ID=g11153.t1.CDS4;Parent=g11153.t1;
OY727108.1_Ormia_ochracea_genome_assembly,_chromosome:_4	AUGUSTUS	exon	45854249	45854345	.	-	.	ID=g11153.t1.exon4;Parent=g11153.t1;
OY727108.1_Ormia_ochracea_genome_assembly,_chromosome:_4	AUGUSTUS	start_codon	45854343	45854345	.	-	0	ID=g11153.t1.start1;Parent=g11153.t1;
OY727108.1_Ormia_ochracea_genome_assembly,_chromosome:_4	AUGUSTUS	gene	45857798	45858481	.	-	.	ID=g11154;
OY727108.1_Ormia_ochracea_genome_assembly,_chromosome:_4	AUGUSTUS	mRNA	45857798	45858481	1	-	.	ID=g11154.t1;Parent=g11154;
OY727108.1_Ormia_ochracea_genome_assembly,_chromosome:_4	AUGUSTUS	stop_codon	45857798	45857800	.	-	0	ID=g11154.t1.stop1;Parent=g11154.t1;
OY727108.1_Ormia_ochracea_genome_assembly,_chromosome:_4	AUGUSTUS	CDS	45857798	45858024	1	-	2	ID=g11154.t1.CDS1;Parent=g11154.t1;
OY727108.1_Ormia_ochracea_genome_assembly,_chromosome:_4	AUGUSTUS	exon	45857798	45858024	.	-	.	ID=g11154.t1.exon1;Parent=g11154.t1;
OY727108.1_Ormia_ochracea_genome_assembly,_chromosome:_4	AUGUSTUS	intron	45858025	45858171	1	-	.	ID=g11154.t1.intron1;Parent=g11154.t1;
OY727108.1_Ormia_ochracea_genome_assembly,_chromosome:_4	AUGUSTUS	CDS	45858172	45858351	1	-	2	ID=g11154.t1.CDS2;Parent=g11154.t1;
OY727108.1_Ormia_ochracea_genome_assembly,_chromosome:_4	AUGUSTUS	exon	45858172	45858351	.	-	.	ID=g11154.t1.exon2;Parent=g11154.t1;
OY727108.1_Ormia_ochracea_genome_assembly,_chromosome:_4	AUGUSTUS	intron	45858352	45858420	1	-	.	ID=g11154.t1.intron2;Parent=g11154.t1;
OY727108.1_Ormia_ochracea_genome_assembly,_chromosome:_4	AUGUSTUS	CDS	45858421	45858481	1	-	0	ID=g11154.t1.CDS3;Parent=g11154.t1;
OY727108.1_Ormia_ochracea_genome_assembly,_chromosome:_4	AUGUSTUS	exon	45858421	45858481	.	-	.	ID=g11154.t1.exon3;Parent=g11154.t1;
OY727108.1_Ormia_ochracea_genome_assembly,_chromosome:_4	AUGUSTUS	start_codon	45858479	45858481	.	-	0	ID=g11154.t1.start1;Parent=g11154.t1;
OY727108.1_Ormia_ochracea_genome_assembly,_chromosome:_4	AUGUSTUS	gene	45911683	45925698	.	-	.	ID=g11155;
OY727108.1_Ormia_ochracea_genome_assembly,_chromosome:_4	AUGUSTUS	mRNA	45911683	45925698	1	-	.	ID=g11155.t1;Parent=g11155;
OY727108.1_Ormia_ochracea_genome_assembly,_chromosome:_4	AUGUSTUS	stop_codon	45911683	45911685	.	-	0	ID=g11155.t1.stop1;Parent=g11155.t1;
OY727108.1_Ormia_ochracea_genome_assembly,_chromosome:_4	AUGUSTUS	CDS	45911683	45912777	1	-	0	ID=g11155.t1.CDS1;Parent=g11155.t1;
OY727108.1_Ormia_ochracea_genome_assembly,_chromosome:_4	AUGUSTUS	exon	45911683	45912777	.	-	.	ID=g11155.t1.exon1;Parent=g11155.t1;
OY727108.1_Ormia_ochracea_genome_assembly,_chromosome:_4	AUGUSTUS	intron	45912778	45912894	1	-	.	ID=g11155.t1.intron1;Parent=g11155.t1;
OY727108.1_Ormia_ochracea_genome_assembly,_chromosome:_4	AUGUSTUS	CDS	45912895	45913116	1	-	0	ID=g11155.t1.CDS2;Parent=g11155.t1;
OY727108.1_Ormia_ochracea_genome_assembly,_chromosome:_4	AUGUSTUS	exon	45912895	45913116	.	-	.	ID=g11155.t1.exon2;Parent=g11155.t1;
OY727108.1_Ormia_ochracea_genome_assembly,_chromosome:_4	AUGUSTUS	intron	45913117	45913180	1	-	.	ID=g11155.t1.intron2;Parent=g11155.t1;
OY727108.1_Ormia_ochracea_genome_assembly,_chromosome:_4	AUGUSTUS	CDS	45913181	45913307	1	-	1	ID=g11155.t1.CDS3;Parent=g11155.t1;
OY727108.1_Ormia_ochracea_genome_assembly,_chromosome:_4	AUGUSTUS	exon	45913181	45913307	.	-	.	ID=g11155.t1.exon3;Parent=g11155.t1;
OY727108.1_Ormia_ochracea_genome_assembly,_chromosome:_4	AUGUSTUS	intron	45913308	45913375	1	-	.	ID=g11155.t1.intron3;Parent=g11155.t1;
OY727108.1_Ormia_ochracea_genome_assembly,_chromosome:_4	AUGUSTUS	CDS	45913376	45913619	1	-	2	ID=g11155.t1.CDS4;Parent=g11155.t1;
OY727108.1_Ormia_ochracea_genome_assembly,_chromosome:_4	AUGUSTUS	exon	45913376	45913619	.	-	.	ID=g11155.t1.exon4;Parent=g11155.t1;
OY727108.1_Ormia_ochracea_genome_assembly,_chromosome:_4	AUGUSTUS	intron	45913620	45913692	1	-	.	ID=g11155.t1.intron4;Parent=g11155.t1;
OY727108.1_Ormia_ochracea_genome_assembly,_chromosome:_4	AUGUSTUS	CDS	45913693	45913790	1	-	1	ID=g11155.t1.CDS5;Parent=g11155.t1;
OY727108.1_Ormia_ochracea_genome_assembly,_chromosome:_4	AUGUSTUS	exon	45913693	45913790	.	-	.	ID=g11155.t1.exon5;Parent=g11155.t1;
OY727108.1_Ormia_ochracea_genome_assembly,_chromosome:_4	AUGUSTUS	intron	45913791	45913874	1	-	.	ID=g11155.t1.intron5;Parent=g11155.t1;
OY727108.1_Ormia_ochracea_genome_assembly,_chromosome:_4	AUGUSTUS	CDS	45913875	45913898	1	-	1	ID=g11155.t1.CDS6;Parent=g11155.t1;
OY727108.1_Ormia_ochracea_genome_assembly,_chromosome:_4	AUGUSTUS	exon	45913875	45913898	.	-	.	ID=g11155.t1.exon6;Parent=g11155.t1;
OY727108.1_Ormia_ochracea_genome_assembly,_chromosome:_4	AUGUSTUS	intron	45913899	45914596	1	-	.	ID=g11155.t1.intron6;Parent=g11155.t1;
OY727108.1_Ormia_ochracea_genome_assembly,_chromosome:_4	AUGUSTUS	CDS	45914597	45914722	1	-	1	ID=g11155.t1.CDS7;Parent=g11155.t1;
OY727108.1_Ormia_ochracea_genome_assembly,_chromosome:_4	AUGUSTUS	exon	45914597	45914722	.	-	.	ID=g11155.t1.exon7;Parent=g11155.t1;
OY727108.1_Ormia_ochracea_genome_assembly,_chromosome:_4	AUGUSTUS	intron	45914723	45914787	1	-	.	ID=g11155.t1.intron7;Parent=g11155.t1;
OY727108.1_Ormia_ochracea_genome_assembly,_chromosome:_4	AUGUSTUS	CDS	45914788	45915143	1	-	0	ID=g11155.t1.CDS8;Parent=g11155.t1;
OY727108.1_Ormia_ochracea_genome_assembly,_chromosome:_4	AUGUSTUS	exon	45914788	45915143	.	-	.	ID=g11155.t1.exon8;Parent=g11155.t1;
OY727108.1_Ormia_ochracea_genome_assembly,_chromosome:_4	AUGUSTUS	intron	45915144	45915204	1	-	.	ID=g11155.t1.intron8;Parent=g11155.t1;
OY727108.1_Ormia_ochracea_genome_assembly,_chromosome:_4	AUGUSTUS	CDS	45915205	45915416	1	-	2	ID=g11155.t1.CDS9;Parent=g11155.t1;
OY727108.1_Ormia_ochracea_genome_assembly,_chromosome:_4	AUGUSTUS	exon	45915205	45915416	.	-	.	ID=g11155.t1.exon9;Parent=g11155.t1;
OY727108.1_Ormia_ochracea_genome_assembly,_chromosome:_4	AUGUSTUS	intron	45915417	45915585	1	-	.	ID=g11155.t1.intron9;Parent=g11155.t1;
OY727108.1_Ormia_ochracea_genome_assembly,_chromosome:_4	AUGUSTUS	CDS	45915586	45921839	1	-	1	ID=g11155.t1.CDS10;Parent=g11155.t1;
OY727108.1_Ormia_ochracea_genome_assembly,_chromosome:_4	AUGUSTUS	exon	45915586	45921839	.	-	.	ID=g11155.t1.exon10;Parent=g11155.t1;
OY727108.1_Ormia_ochracea_genome_assembly,_chromosome:_4	AUGUSTUS	intron	45921840	45921901	1	-	.	ID=g11155.t1.intron10;Parent=g11155.t1;
OY727108.1_Ormia_ochracea_genome_assembly,_chromosome:_4	AUGUSTUS	CDS	45921902	45922068	1	-	0	ID=g11155.t1.CDS11;Parent=g11155.t1;
OY727108.1_Ormia_ochracea_genome_assembly,_chromosome:_4	AUGUSTUS	exon	45921902	45922068	.	-	.	ID=g11155.t1.exon11;Parent=g11155.t1;
OY727108.1_Ormia_ochracea_genome_assembly,_chromosome:_4	AUGUSTUS	intron	45922069	45925239	1	-	.	ID=g11155.t1.intron11;Parent=g11155.t1;
OY727108.1_Ormia_ochracea_genome_assembly,_chromosome:_4	AUGUSTUS	CDS	45925240	45925698	1	-	0	ID=g11155.t1.CDS12;Parent=g11155.t1;
OY727108.1_Ormia_ochracea_genome_assembly,_chromosome:_4	AUGUSTUS	exon	45925240	45925698	.	-	.	ID=g11155.t1.exon12;Parent=g11155.t1;
OY727108.1_Ormia_ochracea_genome_assembly,_chromosome:_4	AUGUSTUS	start_codon	45925696	45925698	.	-	0	ID=g11155.t1.start1;Parent=g11155.t1;
OY727108.1_Ormia_ochracea_genome_assembly,_chromosome:_4	AUGUSTUS	gene	45936802	45939366	.	-	.	ID=g11156;
OY727108.1_Ormia_ochracea_genome_assembly,_chromosome:_4	AUGUSTUS	mRNA	45936802	45939366	1	-	.	ID=g11156.t1;Parent=g11156;
OY727108.1_Ormia_ochracea_genome_assembly,_chromosome:_4	AUGUSTUS	stop_codon	45936802	45936804	.	-	0	ID=g11156.t1.stop1;Parent=g11156.t1;
OY727108.1_Ormia_ochracea_genome_assembly,_chromosome:_4	AUGUSTUS	CDS	45936802	45938434	1	-	1	ID=g11156.t1.CDS1;Parent=g11156.t1;
OY727108.1_Ormia_ochracea_genome_assembly,_chromosome:_4	AUGUSTUS	exon	45936802	45938434	.	-	.	ID=g11156.t1.exon1;Parent=g11156.t1;
OY727108.1_Ormia_ochracea_genome_assembly,_chromosome:_4	AUGUSTUS	intron	45938435	45938776	1	-	.	ID=g11156.t1.intron1;Parent=g11156.t1;
OY727108.1_Ormia_ochracea_genome_assembly,_chromosome:_4	AUGUSTUS	CDS	45938777	45939249	1	-	0	ID=g11156.t1.CDS2;Parent=g11156.t1;
OY727108.1_Ormia_ochracea_genome_assembly,_chromosome:_4	AUGUSTUS	exon	45938777	45939249	.	-	.	ID=g11156.t1.exon2;Parent=g11156.t1;
OY727108.1_Ormia_ochracea_genome_assembly,_chromosome:_4	AUGUSTUS	intron	45939250	45939327	1	-	.	ID=g11156.t1.intron2;Parent=g11156.t1;
OY727108.1_Ormia_ochracea_genome_assembly,_chromosome:_4	AUGUSTUS	CDS	45939328	45939366	1	-	0	ID=g11156.t1.CDS3;Parent=g11156.t1;
OY727108.1_Ormia_ochracea_genome_assembly,_chromosome:_4	AUGUSTUS	exon	45939328	45939366	.	-	.	ID=g11156.t1.exon3;Parent=g11156.t1;
OY727108.1_Ormia_ochracea_genome_assembly,_chromosome:_4	AUGUSTUS	start_codon	45939364	45939366	.	-	0	ID=g11156.t1.start1;Parent=g11156.t1;
OY727108.1_Ormia_ochracea_genome_assembly,_chromosome:_4	AUGUSTUS	gene	45967130	45980392	.	-	.	ID=g11157;
OY727108.1_Ormia_ochracea_genome_assembly,_chromosome:_4	AUGUSTUS	mRNA	45967130	45980392	1	-	.	ID=g11157.t1;Parent=g11157;
OY727108.1_Ormia_ochracea_genome_assembly,_chromosome:_4	AUGUSTUS	stop_codon	45967130	45967132	.	-	0	ID=g11157.t1.stop1;Parent=g11157.t1;
OY727108.1_Ormia_ochracea_genome_assembly,_chromosome:_4	AUGUSTUS	CDS	45967130	45967181	1	-	1	ID=g11157.t1.CDS1;Parent=g11157.t1;
OY727108.1_Ormia_ochracea_genome_assembly,_chromosome:_4	AUGUSTUS	exon	45967130	45967181	.	-	.	ID=g11157.t1.exon1;Parent=g11157.t1;
OY727108.1_Ormia_ochracea_genome_assembly,_chromosome:_4	AUGUSTUS	intron	45967182	45968275	1	-	.	ID=g11157.t1.intron1;Parent=g11157.t1;
OY727108.1_Ormia_ochracea_genome_assembly,_chromosome:_4	AUGUSTUS	CDS	45968276	45968417	1	-	2	ID=g11157.t1.CDS2;Parent=g11157.t1;
OY727108.1_Ormia_ochracea_genome_assembly,_chromosome:_4	AUGUSTUS	exon	45968276	45968417	.	-	.	ID=g11157.t1.exon2;Parent=g11157.t1;
OY727108.1_Ormia_ochracea_genome_assembly,_chromosome:_4	AUGUSTUS	intron	45968418	45968478	1	-	.	ID=g11157.t1.intron2;Parent=g11157.t1;
OY727108.1_Ormia_ochracea_genome_assembly,_chromosome:_4	AUGUSTUS	CDS	45968479	45968642	1	-	1	ID=g11157.t1.CDS3;Parent=g11157.t1;
OY727108.1_Ormia_ochracea_genome_assembly,_chromosome:_4	AUGUSTUS	exon	45968479	45968642	.	-	.	ID=g11157.t1.exon3;Parent=g11157.t1;
OY727108.1_Ormia_ochracea_genome_assembly,_chromosome:_4	AUGUSTUS	intron	45968643	45968701	1	-	.	ID=g11157.t1.intron3;Parent=g11157.t1;
OY727108.1_Ormia_ochracea_genome_assembly,_chromosome:_4	AUGUSTUS	CDS	45968702	45968907	1	-	0	ID=g11157.t1.CDS4;Parent=g11157.t1;
OY727108.1_Ormia_ochracea_genome_assembly,_chromosome:_4	AUGUSTUS	exon	45968702	45968907	.	-	.	ID=g11157.t1.exon4;Parent=g11157.t1;
OY727108.1_Ormia_ochracea_genome_assembly,_chromosome:_4	AUGUSTUS	intron	45968908	45969237	1	-	.	ID=g11157.t1.intron4;Parent=g11157.t1;
OY727108.1_Ormia_ochracea_genome_assembly,_chromosome:_4	AUGUSTUS	CDS	45969238	45969650	1	-	2	ID=g11157.t1.CDS5;Parent=g11157.t1;
OY727108.1_Ormia_ochracea_genome_assembly,_chromosome:_4	AUGUSTUS	exon	45969238	45969650	.	-	.	ID=g11157.t1.exon5;Parent=g11157.t1;
OY727108.1_Ormia_ochracea_genome_assembly,_chromosome:_4	AUGUSTUS	intron	45969651	45969776	1	-	.	ID=g11157.t1.intron5;Parent=g11157.t1;
OY727108.1_Ormia_ochracea_genome_assembly,_chromosome:_4	AUGUSTUS	CDS	45969777	45969902	1	-	2	ID=g11157.t1.CDS6;Parent=g11157.t1;
OY727108.1_Ormia_ochracea_genome_assembly,_chromosome:_4	AUGUSTUS	exon	45969777	45969902	.	-	.	ID=g11157.t1.exon6;Parent=g11157.t1;
OY727108.1_Ormia_ochracea_genome_assembly,_chromosome:_4	AUGUSTUS	intron	45969903	45970691	1	-	.	ID=g11157.t1.intron6;Parent=g11157.t1;
OY727108.1_Ormia_ochracea_genome_assembly,_chromosome:_4	AUGUSTUS	CDS	45970692	45970826	1	-	2	ID=g11157.t1.CDS7;Parent=g11157.t1;
OY727108.1_Ormia_ochracea_genome_assembly,_chromosome:_4	AUGUSTUS	exon	45970692	45970826	.	-	.	ID=g11157.t1.exon7;Parent=g11157.t1;
OY727108.1_Ormia_ochracea_genome_assembly,_chromosome:_4	AUGUSTUS	intron	45970827	45970893	1	-	.	ID=g11157.t1.intron7;Parent=g11157.t1;
OY727108.1_Ormia_ochracea_genome_assembly,_chromosome:_4	AUGUSTUS	CDS	45970894	45971089	1	-	0	ID=g11157.t1.CDS8;Parent=g11157.t1;
OY727108.1_Ormia_ochracea_genome_assembly,_chromosome:_4	AUGUSTUS	exon	45970894	45971089	.	-	.	ID=g11157.t1.exon8;Parent=g11157.t1;
OY727108.1_Ormia_ochracea_genome_assembly,_chromosome:_4	AUGUSTUS	intron	45971090	45971527	1	-	.	ID=g11157.t1.intron8;Parent=g11157.t1;
OY727108.1_Ormia_ochracea_genome_assembly,_chromosome:_4	AUGUSTUS	CDS	45971528	45972798	1	-	2	ID=g11157.t1.CDS9;Parent=g11157.t1;
OY727108.1_Ormia_ochracea_genome_assembly,_chromosome:_4	AUGUSTUS	exon	45971528	45972798	.	-	.	ID=g11157.t1.exon9;Parent=g11157.t1;
OY727108.1_Ormia_ochracea_genome_assembly,_chromosome:_4	AUGUSTUS	intron	45972799	45973358	1	-	.	ID=g11157.t1.intron9;Parent=g11157.t1;
OY727108.1_Ormia_ochracea_genome_assembly,_chromosome:_4	AUGUSTUS	CDS	45973359	45973501	1	-	1	ID=g11157.t1.CDS10;Parent=g11157.t1;
OY727108.1_Ormia_ochracea_genome_assembly,_chromosome:_4	AUGUSTUS	exon	45973359	45973501	.	-	.	ID=g11157.t1.exon10;Parent=g11157.t1;
OY727108.1_Ormia_ochracea_genome_assembly,_chromosome:_4	AUGUSTUS	intron	45973502	45973574	1	-	.	ID=g11157.t1.intron10;Parent=g11157.t1;
OY727108.1_Ormia_ochracea_genome_assembly,_chromosome:_4	AUGUSTUS	CDS	45973575	45975677	1	-	1	ID=g11157.t1.CDS11;Parent=g11157.t1;
OY727108.1_Ormia_ochracea_genome_assembly,_chromosome:_4	AUGUSTUS	exon	45973575	45975677	.	-	.	ID=g11157.t1.exon11;Parent=g11157.t1;
OY727108.1_Ormia_ochracea_genome_assembly,_chromosome:_4	AUGUSTUS	intron	45975678	45975740	1	-	.	ID=g11157.t1.intron11;Parent=g11157.t1;
OY727108.1_Ormia_ochracea_genome_assembly,_chromosome:_4	AUGUSTUS	CDS	45975741	45975797	1	-	1	ID=g11157.t1.CDS12;Parent=g11157.t1;
OY727108.1_Ormia_ochracea_genome_assembly,_chromosome:_4	AUGUSTUS	exon	45975741	45975797	.	-	.	ID=g11157.t1.exon12;Parent=g11157.t1;
OY727108.1_Ormia_ochracea_genome_assembly,_chromosome:_4	AUGUSTUS	intron	45975798	45975859	1	-	.	ID=g11157.t1.intron12;Parent=g11157.t1;
OY727108.1_Ormia_ochracea_genome_assembly,_chromosome:_4	AUGUSTUS	CDS	45975860	45976248	1	-	0	ID=g11157.t1.CDS13;Parent=g11157.t1;
OY727108.1_Ormia_ochracea_genome_assembly,_chromosome:_4	AUGUSTUS	exon	45975860	45976248	.	-	.	ID=g11157.t1.exon13;Parent=g11157.t1;
OY727108.1_Ormia_ochracea_genome_assembly,_chromosome:_4	AUGUSTUS	intron	45976249	45976312	1	-	.	ID=g11157.t1.intron13;Parent=g11157.t1;
OY727108.1_Ormia_ochracea_genome_assembly,_chromosome:_4	AUGUSTUS	CDS	45976313	45976497	1	-	2	ID=g11157.t1.CDS14;Parent=g11157.t1;
OY727108.1_Ormia_ochracea_genome_assembly,_chromosome:_4	AUGUSTUS	exon	45976313	45976497	.	-	.	ID=g11157.t1.exon14;Parent=g11157.t1;
OY727108.1_Ormia_ochracea_genome_assembly,_chromosome:_4	AUGUSTUS	intron	45976498	45980364	1	-	.	ID=g11157.t1.intron14;Parent=g11157.t1;
OY727108.1_Ormia_ochracea_genome_assembly,_chromosome:_4	AUGUSTUS	CDS	45980365	45980392	1	-	0	ID=g11157.t1.CDS15;Parent=g11157.t1;
OY727108.1_Ormia_ochracea_genome_assembly,_chromosome:_4	AUGUSTUS	exon	45980365	45980392	.	-	.	ID=g11157.t1.exon15;Parent=g11157.t1;
OY727108.1_Ormia_ochracea_genome_assembly,_chromosome:_4	AUGUSTUS	start_codon	45980390	45980392	.	-	0	ID=g11157.t1.start1;Parent=g11157.t1;
OY727108.1_Ormia_ochracea_genome_assembly,_chromosome:_4	AUGUSTUS	mRNA	45967130	45980392	1	-	.	ID=g11157.t2;Parent=g11157;
OY727108.1_Ormia_ochracea_genome_assembly,_chromosome:_4	AUGUSTUS	stop_codon	45967130	45967132	.	-	0	ID=g11157.t2.stop1;Parent=g11157.t2;
OY727108.1_Ormia_ochracea_genome_assembly,_chromosome:_4	AUGUSTUS	CDS	45967130	45967181	1	-	1	ID=g11157.t2.CDS1;Parent=g11157.t2;
OY727108.1_Ormia_ochracea_genome_assembly,_chromosome:_4	AUGUSTUS	exon	45967130	45967181	.	-	.	ID=g11157.t2.exon1;Parent=g11157.t2;
OY727108.1_Ormia_ochracea_genome_assembly,_chromosome:_4	AUGUSTUS	intron	45967182	45968275	1	-	.	ID=g11157.t2.intron1;Parent=g11157.t2;
OY727108.1_Ormia_ochracea_genome_assembly,_chromosome:_4	AUGUSTUS	CDS	45968276	45968417	1	-	2	ID=g11157.t2.CDS2;Parent=g11157.t2;
OY727108.1_Ormia_ochracea_genome_assembly,_chromosome:_4	AUGUSTUS	exon	45968276	45968417	.	-	.	ID=g11157.t2.exon2;Parent=g11157.t2;
OY727108.1_Ormia_ochracea_genome_assembly,_chromosome:_4	AUGUSTUS	intron	45968418	45968478	1	-	.	ID=g11157.t2.intron2;Parent=g11157.t2;
OY727108.1_Ormia_ochracea_genome_assembly,_chromosome:_4	AUGUSTUS	CDS	45968479	45968642	1	-	1	ID=g11157.t2.CDS3;Parent=g11157.t2;
OY727108.1_Ormia_ochracea_genome_assembly,_chromosome:_4	AUGUSTUS	exon	45968479	45968642	.	-	.	ID=g11157.t2.exon3;Parent=g11157.t2;
OY727108.1_Ormia_ochracea_genome_assembly,_chromosome:_4	AUGUSTUS	intron	45968643	45968701	1	-	.	ID=g11157.t2.intron3;Parent=g11157.t2;
OY727108.1_Ormia_ochracea_genome_assembly,_chromosome:_4	AUGUSTUS	CDS	45968702	45968907	1	-	0	ID=g11157.t2.CDS4;Parent=g11157.t2;
OY727108.1_Ormia_ochracea_genome_assembly,_chromosome:_4	AUGUSTUS	exon	45968702	45968907	.	-	.	ID=g11157.t2.exon4;Parent=g11157.t2;
OY727108.1_Ormia_ochracea_genome_assembly,_chromosome:_4	AUGUSTUS	intron	45968908	45969237	1	-	.	ID=g11157.t2.intron4;Parent=g11157.t2;
OY727108.1_Ormia_ochracea_genome_assembly,_chromosome:_4	AUGUSTUS	CDS	45969238	45969650	1	-	2	ID=g11157.t2.CDS5;Parent=g11157.t2;
OY727108.1_Ormia_ochracea_genome_assembly,_chromosome:_4	AUGUSTUS	exon	45969238	45969650	.	-	.	ID=g11157.t2.exon5;Parent=g11157.t2;
OY727108.1_Ormia_ochracea_genome_assembly,_chromosome:_4	AUGUSTUS	intron	45969651	45969776	1	-	.	ID=g11157.t2.intron5;Parent=g11157.t2;
OY727108.1_Ormia_ochracea_genome_assembly,_chromosome:_4	AUGUSTUS	CDS	45969777	45969902	1	-	2	ID=g11157.t2.CDS6;Parent=g11157.t2;
OY727108.1_Ormia_ochracea_genome_assembly,_chromosome:_4	AUGUSTUS	exon	45969777	45969902	.	-	.	ID=g11157.t2.exon6;Parent=g11157.t2;
OY727108.1_Ormia_ochracea_genome_assembly,_chromosome:_4	AUGUSTUS	intron	45969903	45970691	1	-	.	ID=g11157.t2.intron6;Parent=g11157.t2;
OY727108.1_Ormia_ochracea_genome_assembly,_chromosome:_4	AUGUSTUS	CDS	45970692	45970826	1	-	2	ID=g11157.t2.CDS7;Parent=g11157.t2;
OY727108.1_Ormia_ochracea_genome_assembly,_chromosome:_4	AUGUSTUS	exon	45970692	45970826	.	-	.	ID=g11157.t2.exon7;Parent=g11157.t2;
OY727108.1_Ormia_ochracea_genome_assembly,_chromosome:_4	AUGUSTUS	intron	45970827	45970893	1	-	.	ID=g11157.t2.intron7;Parent=g11157.t2;
OY727108.1_Ormia_ochracea_genome_assembly,_chromosome:_4	AUGUSTUS	CDS	45970894	45971089	1	-	0	ID=g11157.t2.CDS8;Parent=g11157.t2;
OY727108.1_Ormia_ochracea_genome_assembly,_chromosome:_4	AUGUSTUS	exon	45970894	45971089	.	-	.	ID=g11157.t2.exon8;Parent=g11157.t2;
OY727108.1_Ormia_ochracea_genome_assembly,_chromosome:_4	AUGUSTUS	intron	45971090	45971527	1	-	.	ID=g11157.t2.intron8;Parent=g11157.t2;
OY727108.1_Ormia_ochracea_genome_assembly,_chromosome:_4	AUGUSTUS	CDS	45971528	45972798	1	-	2	ID=g11157.t2.CDS9;Parent=g11157.t2;
OY727108.1_Ormia_ochracea_genome_assembly,_chromosome:_4	AUGUSTUS	exon	45971528	45972798	.	-	.	ID=g11157.t2.exon9;Parent=g11157.t2;
OY727108.1_Ormia_ochracea_genome_assembly,_chromosome:_4	AUGUSTUS	intron	45972799	45973298	1	-	.	ID=g11157.t2.intron9;Parent=g11157.t2;
OY727108.1_Ormia_ochracea_genome_assembly,_chromosome:_4	AUGUSTUS	CDS	45973299	45973501	1	-	1	ID=g11157.t2.CDS10;Parent=g11157.t2;
OY727108.1_Ormia_ochracea_genome_assembly,_chromosome:_4	AUGUSTUS	exon	45973299	45973501	.	-	.	ID=g11157.t2.exon10;Parent=g11157.t2;
OY727108.1_Ormia_ochracea_genome_assembly,_chromosome:_4	AUGUSTUS	intron	45973502	45973574	1	-	.	ID=g11157.t2.intron10;Parent=g11157.t2;
OY727108.1_Ormia_ochracea_genome_assembly,_chromosome:_4	AUGUSTUS	CDS	45973575	45975677	1	-	1	ID=g11157.t2.CDS11;Parent=g11157.t2;
OY727108.1_Ormia_ochracea_genome_assembly,_chromosome:_4	AUGUSTUS	exon	45973575	45975677	.	-	.	ID=g11157.t2.exon11;Parent=g11157.t2;
OY727108.1_Ormia_ochracea_genome_assembly,_chromosome:_4	AUGUSTUS	intron	45975678	45975740	1	-	.	ID=g11157.t2.intron11;Parent=g11157.t2;
OY727108.1_Ormia_ochracea_genome_assembly,_chromosome:_4	AUGUSTUS	CDS	45975741	45975797	1	-	1	ID=g11157.t2.CDS12;Parent=g11157.t2;
OY727108.1_Ormia_ochracea_genome_assembly,_chromosome:_4	AUGUSTUS	exon	45975741	45975797	.	-	.	ID=g11157.t2.exon12;Parent=g11157.t2;
OY727108.1_Ormia_ochracea_genome_assembly,_chromosome:_4	AUGUSTUS	intron	45975798	45975859	1	-	.	ID=g11157.t2.intron12;Parent=g11157.t2;
OY727108.1_Ormia_ochracea_genome_assembly,_chromosome:_4	AUGUSTUS	CDS	45975860	45976248	1	-	0	ID=g11157.t2.CDS13;Parent=g11157.t2;
OY727108.1_Ormia_ochracea_genome_assembly,_chromosome:_4	AUGUSTUS	exon	45975860	45976248	.	-	.	ID=g11157.t2.exon13;Parent=g11157.t2;
OY727108.1_Ormia_ochracea_genome_assembly,_chromosome:_4	AUGUSTUS	intron	45976249	45976312	1	-	.	ID=g11157.t2.intron13;Parent=g11157.t2;
OY727108.1_Ormia_ochracea_genome_assembly,_chromosome:_4	AUGUSTUS	CDS	45976313	45976497	1	-	2	ID=g11157.t2.CDS14;Parent=g11157.t2;
OY727108.1_Ormia_ochracea_genome_assembly,_chromosome:_4	AUGUSTUS	exon	45976313	45976497	.	-	.	ID=g11157.t2.exon14;Parent=g11157.t2;
OY727108.1_Ormia_ochracea_genome_assembly,_chromosome:_4	AUGUSTUS	intron	45976498	45980364	1	-	.	ID=g11157.t2.intron14;Parent=g11157.t2;
OY727108.1_Ormia_ochracea_genome_assembly,_chromosome:_4	AUGUSTUS	CDS	45980365	45980392	1	-	0	ID=g11157.t2.CDS15;Parent=g11157.t2;
OY727108.1_Ormia_ochracea_genome_assembly,_chromosome:_4	AUGUSTUS	exon	45980365	45980392	.	-	.	ID=g11157.t2.exon15;Parent=g11157.t2;
OY727108.1_Ormia_ochracea_genome_assembly,_chromosome:_4	AUGUSTUS	start_codon	45980390	45980392	.	-	0	ID=g11157.t2.start1;Parent=g11157.t2;
OY727108.1_Ormia_ochracea_genome_assembly,_chromosome:_4	AUGUSTUS	gene	45987635	45992566	.	-	.	ID=g11158;
OY727108.1_Ormia_ochracea_genome_assembly,_chromosome:_4	AUGUSTUS	mRNA	45987635	45992566	1	-	.	ID=g11158.t1;Parent=g11158;
OY727108.1_Ormia_ochracea_genome_assembly,_chromosome:_4	AUGUSTUS	stop_codon	45987635	45987637	.	-	0	ID=g11158.t1.stop1;Parent=g11158.t1;
OY727108.1_Ormia_ochracea_genome_assembly,_chromosome:_4	AUGUSTUS	CDS	45987635	45988010	1	-	1	ID=g11158.t1.CDS1;Parent=g11158.t1;
OY727108.1_Ormia_ochracea_genome_assembly,_chromosome:_4	AUGUSTUS	exon	45987635	45988010	.	-	.	ID=g11158.t1.exon1;Parent=g11158.t1;
OY727108.1_Ormia_ochracea_genome_assembly,_chromosome:_4	AUGUSTUS	intron	45988011	45988071	1	-	.	ID=g11158.t1.intron1;Parent=g11158.t1;
OY727108.1_Ormia_ochracea_genome_assembly,_chromosome:_4	AUGUSTUS	CDS	45988072	45988886	1	-	0	ID=g11158.t1.CDS2;Parent=g11158.t1;
OY727108.1_Ormia_ochracea_genome_assembly,_chromosome:_4	AUGUSTUS	exon	45988072	45988886	.	-	.	ID=g11158.t1.exon2;Parent=g11158.t1;
OY727108.1_Ormia_ochracea_genome_assembly,_chromosome:_4	AUGUSTUS	intron	45988887	45988958	1	-	.	ID=g11158.t1.intron2;Parent=g11158.t1;
OY727108.1_Ormia_ochracea_genome_assembly,_chromosome:_4	AUGUSTUS	CDS	45988959	45989120	1	-	0	ID=g11158.t1.CDS3;Parent=g11158.t1;
OY727108.1_Ormia_ochracea_genome_assembly,_chromosome:_4	AUGUSTUS	exon	45988959	45989120	.	-	.	ID=g11158.t1.exon3;Parent=g11158.t1;
OY727108.1_Ormia_ochracea_genome_assembly,_chromosome:_4	AUGUSTUS	intron	45989121	45989185	1	-	.	ID=g11158.t1.intron3;Parent=g11158.t1;
OY727108.1_Ormia_ochracea_genome_assembly,_chromosome:_4	AUGUSTUS	CDS	45989186	45989341	1	-	0	ID=g11158.t1.CDS4;Parent=g11158.t1;
OY727108.1_Ormia_ochracea_genome_assembly,_chromosome:_4	AUGUSTUS	exon	45989186	45989341	.	-	.	ID=g11158.t1.exon4;Parent=g11158.t1;
OY727108.1_Ormia_ochracea_genome_assembly,_chromosome:_4	AUGUSTUS	intron	45989342	45989567	1	-	.	ID=g11158.t1.intron4;Parent=g11158.t1;
OY727108.1_Ormia_ochracea_genome_assembly,_chromosome:_4	AUGUSTUS	CDS	45989568	45989709	1	-	1	ID=g11158.t1.CDS5;Parent=g11158.t1;
OY727108.1_Ormia_ochracea_genome_assembly,_chromosome:_4	AUGUSTUS	exon	45989568	45989709	.	-	.	ID=g11158.t1.exon5;Parent=g11158.t1;
OY727108.1_Ormia_ochracea_genome_assembly,_chromosome:_4	AUGUSTUS	intron	45989710	45989774	1	-	.	ID=g11158.t1.intron5;Parent=g11158.t1;
OY727108.1_Ormia_ochracea_genome_assembly,_chromosome:_4	AUGUSTUS	CDS	45989775	45989934	1	-	2	ID=g11158.t1.CDS6;Parent=g11158.t1;
OY727108.1_Ormia_ochracea_genome_assembly,_chromosome:_4	AUGUSTUS	exon	45989775	45989934	.	-	.	ID=g11158.t1.exon6;Parent=g11158.t1;
OY727108.1_Ormia_ochracea_genome_assembly,_chromosome:_4	AUGUSTUS	intron	45989935	45989992	1	-	.	ID=g11158.t1.intron6;Parent=g11158.t1;
OY727108.1_Ormia_ochracea_genome_assembly,_chromosome:_4	AUGUSTUS	CDS	45989993	45990166	1	-	2	ID=g11158.t1.CDS7;Parent=g11158.t1;
OY727108.1_Ormia_ochracea_genome_assembly,_chromosome:_4	AUGUSTUS	exon	45989993	45990166	.	-	.	ID=g11158.t1.exon7;Parent=g11158.t1;
OY727108.1_Ormia_ochracea_genome_assembly,_chromosome:_4	AUGUSTUS	intron	45990167	45990795	1	-	.	ID=g11158.t1.intron7;Parent=g11158.t1;
OY727108.1_Ormia_ochracea_genome_assembly,_chromosome:_4	AUGUSTUS	CDS	45990796	45991074	1	-	2	ID=g11158.t1.CDS8;Parent=g11158.t1;
OY727108.1_Ormia_ochracea_genome_assembly,_chromosome:_4	AUGUSTUS	exon	45990796	45991074	.	-	.	ID=g11158.t1.exon8;Parent=g11158.t1;
OY727108.1_Ormia_ochracea_genome_assembly,_chromosome:_4	AUGUSTUS	intron	45991075	45991131	1	-	.	ID=g11158.t1.intron8;Parent=g11158.t1;
OY727108.1_Ormia_ochracea_genome_assembly,_chromosome:_4	AUGUSTUS	CDS	45991132	45992125	1	-	0	ID=g11158.t1.CDS9;Parent=g11158.t1;
OY727108.1_Ormia_ochracea_genome_assembly,_chromosome:_4	AUGUSTUS	exon	45991132	45992125	.	-	.	ID=g11158.t1.exon9;Parent=g11158.t1;
OY727108.1_Ormia_ochracea_genome_assembly,_chromosome:_4	AUGUSTUS	intron	45992126	45992167	1	-	.	ID=g11158.t1.intron9;Parent=g11158.t1;
OY727108.1_Ormia_ochracea_genome_assembly,_chromosome:_4	AUGUSTUS	CDS	45992168	45992566	1	-	0	ID=g11158.t1.CDS10;Parent=g11158.t1;
OY727108.1_Ormia_ochracea_genome_assembly,_chromosome:_4	AUGUSTUS	exon	45992168	45992566	.	-	.	ID=g11158.t1.exon10;Parent=g11158.t1;
OY727108.1_Ormia_ochracea_genome_assembly,_chromosome:_4	AUGUSTUS	start_codon	45992564	45992566	.	-	0	ID=g11158.t1.start1;Parent=g11158.t1;
OY727108.1_Ormia_ochracea_genome_assembly,_chromosome:_4	AUGUSTUS	gene	46022349	46032221	.	-	.	ID=g11159;
OY727108.1_Ormia_ochracea_genome_assembly,_chromosome:_4	AUGUSTUS	mRNA	46022349	46032221	1	-	.	ID=g11159.t1;Parent=g11159;
OY727108.1_Ormia_ochracea_genome_assembly,_chromosome:_4	AUGUSTUS	stop_codon	46022349	46022351	.	-	0	ID=g11159.t1.stop1;Parent=g11159.t1;
OY727108.1_Ormia_ochracea_genome_assembly,_chromosome:_4	AUGUSTUS	CDS	46022349	46022503	1	-	2	ID=g11159.t1.CDS1;Parent=g11159.t1;
OY727108.1_Ormia_ochracea_genome_assembly,_chromosome:_4	AUGUSTUS	exon	46022349	46022503	.	-	.	ID=g11159.t1.exon1;Parent=g11159.t1;
OY727108.1_Ormia_ochracea_genome_assembly,_chromosome:_4	AUGUSTUS	intron	46022504	46029207	1	-	.	ID=g11159.t1.intron1;Parent=g11159.t1;
OY727108.1_Ormia_ochracea_genome_assembly,_chromosome:_4	AUGUSTUS	CDS	46029208	46029333	1	-	2	ID=g11159.t1.CDS2;Parent=g11159.t1;
OY727108.1_Ormia_ochracea_genome_assembly,_chromosome:_4	AUGUSTUS	exon	46029208	46029333	.	-	.	ID=g11159.t1.exon2;Parent=g11159.t1;
OY727108.1_Ormia_ochracea_genome_assembly,_chromosome:_4	AUGUSTUS	intron	46029334	46029396	1	-	.	ID=g11159.t1.intron2;Parent=g11159.t1;
OY727108.1_Ormia_ochracea_genome_assembly,_chromosome:_4	AUGUSTUS	CDS	46029397	46030000	1	-	0	ID=g11159.t1.CDS3;Parent=g11159.t1;
OY727108.1_Ormia_ochracea_genome_assembly,_chromosome:_4	AUGUSTUS	exon	46029397	46030000	.	-	.	ID=g11159.t1.exon3;Parent=g11159.t1;
OY727108.1_Ormia_ochracea_genome_assembly,_chromosome:_4	AUGUSTUS	intron	46030001	46030231	1	-	.	ID=g11159.t1.intron3;Parent=g11159.t1;
OY727108.1_Ormia_ochracea_genome_assembly,_chromosome:_4	AUGUSTUS	CDS	46030232	46030450	1	-	0	ID=g11159.t1.CDS4;Parent=g11159.t1;
OY727108.1_Ormia_ochracea_genome_assembly,_chromosome:_4	AUGUSTUS	exon	46030232	46030450	.	-	.	ID=g11159.t1.exon4;Parent=g11159.t1;
OY727108.1_Ormia_ochracea_genome_assembly,_chromosome:_4	AUGUSTUS	intron	46030451	46030541	1	-	.	ID=g11159.t1.intron4;Parent=g11159.t1;
OY727108.1_Ormia_ochracea_genome_assembly,_chromosome:_4	AUGUSTUS	CDS	46030542	46030736	1	-	0	ID=g11159.t1.CDS5;Parent=g11159.t1;
OY727108.1_Ormia_ochracea_genome_assembly,_chromosome:_4	AUGUSTUS	exon	46030542	46030736	.	-	.	ID=g11159.t1.exon5;Parent=g11159.t1;
OY727108.1_Ormia_ochracea_genome_assembly,_chromosome:_4	AUGUSTUS	intron	46030737	46030811	1	-	.	ID=g11159.t1.intron5;Parent=g11159.t1;
OY727108.1_Ormia_ochracea_genome_assembly,_chromosome:_4	AUGUSTUS	CDS	46030812	46030929	1	-	1	ID=g11159.t1.CDS6;Parent=g11159.t1;
OY727108.1_Ormia_ochracea_genome_assembly,_chromosome:_4	AUGUSTUS	exon	46030812	46030929	.	-	.	ID=g11159.t1.exon6;Parent=g11159.t1;
OY727108.1_Ormia_ochracea_genome_assembly,_chromosome:_4	AUGUSTUS	intron	46030930	46031961	1	-	.	ID=g11159.t1.intron6;Parent=g11159.t1;
OY727108.1_Ormia_ochracea_genome_assembly,_chromosome:_4	AUGUSTUS	CDS	46031962	46032221	1	-	0	ID=g11159.t1.CDS7;Parent=g11159.t1;
OY727108.1_Ormia_ochracea_genome_assembly,_chromosome:_4	AUGUSTUS	exon	46031962	46032221	.	-	.	ID=g11159.t1.exon7;Parent=g11159.t1;
OY727108.1_Ormia_ochracea_genome_assembly,_chromosome:_4	AUGUSTUS	start_codon	46032219	46032221	.	-	0	ID=g11159.t1.start1;Parent=g11159.t1;
OY727108.1_Ormia_ochracea_genome_assembly,_chromosome:_4	AUGUSTUS	gene	46040707	46043220	.	+	.	ID=g11160;
OY727108.1_Ormia_ochracea_genome_assembly,_chromosome:_4	AUGUSTUS	mRNA	46040707	46043220	1	+	.	ID=g11160.t1;Parent=g11160;
OY727108.1_Ormia_ochracea_genome_assembly,_chromosome:_4	AUGUSTUS	start_codon	46040707	46040709	.	+	0	ID=g11160.t1.start1;Parent=g11160.t1;
OY727108.1_Ormia_ochracea_genome_assembly,_chromosome:_4	AUGUSTUS	CDS	46040707	46041057	1	+	0	ID=g11160.t1.CDS1;Parent=g11160.t1;
OY727108.1_Ormia_ochracea_genome_assembly,_chromosome:_4	AUGUSTUS	exon	46040707	46041057	.	+	.	ID=g11160.t1.exon1;Parent=g11160.t1;
OY727108.1_Ormia_ochracea_genome_assembly,_chromosome:_4	AUGUSTUS	intron	46041058	46041119	1	+	.	ID=g11160.t1.intron1;Parent=g11160.t1;
OY727108.1_Ormia_ochracea_genome_assembly,_chromosome:_4	AUGUSTUS	CDS	46041120	46041266	1	+	0	ID=g11160.t1.CDS2;Parent=g11160.t1;
OY727108.1_Ormia_ochracea_genome_assembly,_chromosome:_4	AUGUSTUS	exon	46041120	46041266	.	+	.	ID=g11160.t1.exon2;Parent=g11160.t1;
OY727108.1_Ormia_ochracea_genome_assembly,_chromosome:_4	AUGUSTUS	intron	46041267	46041328	1	+	.	ID=g11160.t1.intron2;Parent=g11160.t1;
OY727108.1_Ormia_ochracea_genome_assembly,_chromosome:_4	AUGUSTUS	CDS	46041329	46041623	1	+	0	ID=g11160.t1.CDS3;Parent=g11160.t1;
OY727108.1_Ormia_ochracea_genome_assembly,_chromosome:_4	AUGUSTUS	exon	46041329	46041623	.	+	.	ID=g11160.t1.exon3;Parent=g11160.t1;
OY727108.1_Ormia_ochracea_genome_assembly,_chromosome:_4	AUGUSTUS	intron	46041624	46041687	1	+	.	ID=g11160.t1.intron3;Parent=g11160.t1;
OY727108.1_Ormia_ochracea_genome_assembly,_chromosome:_4	AUGUSTUS	CDS	46041688	46042371	1	+	2	ID=g11160.t1.CDS4;Parent=g11160.t1;
OY727108.1_Ormia_ochracea_genome_assembly,_chromosome:_4	AUGUSTUS	exon	46041688	46042371	.	+	.	ID=g11160.t1.exon4;Parent=g11160.t1;
OY727108.1_Ormia_ochracea_genome_assembly,_chromosome:_4	AUGUSTUS	intron	46042372	46042491	1	+	.	ID=g11160.t1.intron4;Parent=g11160.t1;
OY727108.1_Ormia_ochracea_genome_assembly,_chromosome:_4	AUGUSTUS	CDS	46042492	46042622	1	+	2	ID=g11160.t1.CDS5;Parent=g11160.t1;
OY727108.1_Ormia_ochracea_genome_assembly,_chromosome:_4	AUGUSTUS	exon	46042492	46042622	.	+	.	ID=g11160.t1.exon5;Parent=g11160.t1;
OY727108.1_Ormia_ochracea_genome_assembly,_chromosome:_4	AUGUSTUS	intron	46042623	46042680	1	+	.	ID=g11160.t1.intron5;Parent=g11160.t1;
OY727108.1_Ormia_ochracea_genome_assembly,_chromosome:_4	AUGUSTUS	CDS	46042681	46043220	1	+	0	ID=g11160.t1.CDS6;Parent=g11160.t1;
OY727108.1_Ormia_ochracea_genome_assembly,_chromosome:_4	AUGUSTUS	exon	46042681	46043220	.	+	.	ID=g11160.t1.exon6;Parent=g11160.t1;
OY727108.1_Ormia_ochracea_genome_assembly,_chromosome:_4	AUGUSTUS	stop_codon	46043218	46043220	.	+	0	ID=g11160.t1.stop1;Parent=g11160.t1;
OY727108.1_Ormia_ochracea_genome_assembly,_chromosome:_4	AUGUSTUS	gene	46044907	46045721	.	+	.	ID=g11161;
OY727108.1_Ormia_ochracea_genome_assembly,_chromosome:_4	AUGUSTUS	mRNA	46044907	46045721	1	+	.	ID=g11161.t1;Parent=g11161;
OY727108.1_Ormia_ochracea_genome_assembly,_chromosome:_4	AUGUSTUS	start_codon	46044907	46044909	.	+	0	ID=g11161.t1.start1;Parent=g11161.t1;
OY727108.1_Ormia_ochracea_genome_assembly,_chromosome:_4	AUGUSTUS	CDS	46044907	46045534	1	+	0	ID=g11161.t1.CDS1;Parent=g11161.t1;
OY727108.1_Ormia_ochracea_genome_assembly,_chromosome:_4	AUGUSTUS	exon	46044907	46045534	.	+	.	ID=g11161.t1.exon1;Parent=g11161.t1;
OY727108.1_Ormia_ochracea_genome_assembly,_chromosome:_4	AUGUSTUS	intron	46045535	46045584	1	+	.	ID=g11161.t1.intron1;Parent=g11161.t1;
OY727108.1_Ormia_ochracea_genome_assembly,_chromosome:_4	AUGUSTUS	CDS	46045585	46045721	1	+	2	ID=g11161.t1.CDS2;Parent=g11161.t1;
OY727108.1_Ormia_ochracea_genome_assembly,_chromosome:_4	AUGUSTUS	exon	46045585	46045721	.	+	.	ID=g11161.t1.exon2;Parent=g11161.t1;
OY727108.1_Ormia_ochracea_genome_assembly,_chromosome:_4	AUGUSTUS	stop_codon	46045719	46045721	.	+	0	ID=g11161.t1.stop1;Parent=g11161.t1;
OY727108.1_Ormia_ochracea_genome_assembly,_chromosome:_4	AUGUSTUS	gene	46047673	46052553	.	+	.	ID=g11162;
OY727108.1_Ormia_ochracea_genome_assembly,_chromosome:_4	AUGUSTUS	mRNA	46047673	46052553	1	+	.	ID=g11162.t1;Parent=g11162;
OY727108.1_Ormia_ochracea_genome_assembly,_chromosome:_4	AUGUSTUS	start_codon	46047673	46047675	.	+	0	ID=g11162.t1.start1;Parent=g11162.t1;
OY727108.1_Ormia_ochracea_genome_assembly,_chromosome:_4	AUGUSTUS	CDS	46047673	46047777	1	+	0	ID=g11162.t1.CDS1;Parent=g11162.t1;
OY727108.1_Ormia_ochracea_genome_assembly,_chromosome:_4	AUGUSTUS	exon	46047673	46047777	.	+	.	ID=g11162.t1.exon1;Parent=g11162.t1;
OY727108.1_Ormia_ochracea_genome_assembly,_chromosome:_4	AUGUSTUS	intron	46047778	46051636	1	+	.	ID=g11162.t1.intron1;Parent=g11162.t1;
OY727108.1_Ormia_ochracea_genome_assembly,_chromosome:_4	AUGUSTUS	CDS	46051637	46052357	1	+	0	ID=g11162.t1.CDS2;Parent=g11162.t1;
OY727108.1_Ormia_ochracea_genome_assembly,_chromosome:_4	AUGUSTUS	exon	46051637	46052357	.	+	.	ID=g11162.t1.exon2;Parent=g11162.t1;
OY727108.1_Ormia_ochracea_genome_assembly,_chromosome:_4	AUGUSTUS	intron	46052358	46052413	1	+	.	ID=g11162.t1.intron2;Parent=g11162.t1;
OY727108.1_Ormia_ochracea_genome_assembly,_chromosome:_4	AUGUSTUS	CDS	46052414	46052553	1	+	2	ID=g11162.t1.CDS3;Parent=g11162.t1;
OY727108.1_Ormia_ochracea_genome_assembly,_chromosome:_4	AUGUSTUS	exon	46052414	46052553	.	+	.	ID=g11162.t1.exon3;Parent=g11162.t1;
OY727108.1_Ormia_ochracea_genome_assembly,_chromosome:_4	AUGUSTUS	stop_codon	46052551	46052553	.	+	0	ID=g11162.t1.stop1;Parent=g11162.t1;
OY727108.1_Ormia_ochracea_genome_assembly,_chromosome:_4	AUGUSTUS	gene	46054390	46055816	.	+	.	ID=g11163;
OY727108.1_Ormia_ochracea_genome_assembly,_chromosome:_4	AUGUSTUS	mRNA	46054390	46055816	1	+	.	ID=g11163.t1;Parent=g11163;
OY727108.1_Ormia_ochracea_genome_assembly,_chromosome:_4	AUGUSTUS	start_codon	46054390	46054392	.	+	0	ID=g11163.t1.start1;Parent=g11163.t1;
OY727108.1_Ormia_ochracea_genome_assembly,_chromosome:_4	AUGUSTUS	CDS	46054390	46054489	1	+	0	ID=g11163.t1.CDS1;Parent=g11163.t1;
OY727108.1_Ormia_ochracea_genome_assembly,_chromosome:_4	AUGUSTUS	exon	46054390	46054489	.	+	.	ID=g11163.t1.exon1;Parent=g11163.t1;
OY727108.1_Ormia_ochracea_genome_assembly,_chromosome:_4	AUGUSTUS	intron	46054490	46054551	1	+	.	ID=g11163.t1.intron1;Parent=g11163.t1;
OY727108.1_Ormia_ochracea_genome_assembly,_chromosome:_4	AUGUSTUS	CDS	46054552	46055816	1	+	2	ID=g11163.t1.CDS2;Parent=g11163.t1;
OY727108.1_Ormia_ochracea_genome_assembly,_chromosome:_4	AUGUSTUS	exon	46054552	46055816	.	+	.	ID=g11163.t1.exon2;Parent=g11163.t1;
OY727108.1_Ormia_ochracea_genome_assembly,_chromosome:_4	AUGUSTUS	stop_codon	46055814	46055816	.	+	0	ID=g11163.t1.stop1;Parent=g11163.t1;
OY727108.1_Ormia_ochracea_genome_assembly,_chromosome:_4	AUGUSTUS	gene	46077373	46082237	.	+	.	ID=g11164;
OY727108.1_Ormia_ochracea_genome_assembly,_chromosome:_4	AUGUSTUS	mRNA	46077373	46082237	1	+	.	ID=g11164.t1;Parent=g11164;
OY727108.1_Ormia_ochracea_genome_assembly,_chromosome:_4	AUGUSTUS	start_codon	46077373	46077375	.	+	0	ID=g11164.t1.start1;Parent=g11164.t1;
OY727108.1_Ormia_ochracea_genome_assembly,_chromosome:_4	AUGUSTUS	CDS	46077373	46077796	1	+	0	ID=g11164.t1.CDS1;Parent=g11164.t1;
OY727108.1_Ormia_ochracea_genome_assembly,_chromosome:_4	AUGUSTUS	exon	46077373	46077796	.	+	.	ID=g11164.t1.exon1;Parent=g11164.t1;
OY727108.1_Ormia_ochracea_genome_assembly,_chromosome:_4	AUGUSTUS	intron	46077797	46077947	1	+	.	ID=g11164.t1.intron1;Parent=g11164.t1;
OY727108.1_Ormia_ochracea_genome_assembly,_chromosome:_4	AUGUSTUS	CDS	46077948	46078152	1	+	2	ID=g11164.t1.CDS2;Parent=g11164.t1;
OY727108.1_Ormia_ochracea_genome_assembly,_chromosome:_4	AUGUSTUS	exon	46077948	46078152	.	+	.	ID=g11164.t1.exon2;Parent=g11164.t1;
OY727108.1_Ormia_ochracea_genome_assembly,_chromosome:_4	AUGUSTUS	intron	46078153	46081048	1	+	.	ID=g11164.t1.intron2;Parent=g11164.t1;
OY727108.1_Ormia_ochracea_genome_assembly,_chromosome:_4	AUGUSTUS	CDS	46081049	46081394	1	+	1	ID=g11164.t1.CDS3;Parent=g11164.t1;
OY727108.1_Ormia_ochracea_genome_assembly,_chromosome:_4	AUGUSTUS	exon	46081049	46081394	.	+	.	ID=g11164.t1.exon3;Parent=g11164.t1;
OY727108.1_Ormia_ochracea_genome_assembly,_chromosome:_4	AUGUSTUS	intron	46081395	46081512	1	+	.	ID=g11164.t1.intron3;Parent=g11164.t1;
OY727108.1_Ormia_ochracea_genome_assembly,_chromosome:_4	AUGUSTUS	CDS	46081513	46081959	1	+	0	ID=g11164.t1.CDS4;Parent=g11164.t1;
OY727108.1_Ormia_ochracea_genome_assembly,_chromosome:_4	AUGUSTUS	exon	46081513	46081959	.	+	.	ID=g11164.t1.exon4;Parent=g11164.t1;
OY727108.1_Ormia_ochracea_genome_assembly,_chromosome:_4	AUGUSTUS	intron	46081960	46082027	1	+	.	ID=g11164.t1.intron4;Parent=g11164.t1;
OY727108.1_Ormia_ochracea_genome_assembly,_chromosome:_4	AUGUSTUS	CDS	46082028	46082237	1	+	0	ID=g11164.t1.CDS5;Parent=g11164.t1;
OY727108.1_Ormia_ochracea_genome_assembly,_chromosome:_4	AUGUSTUS	exon	46082028	46082237	.	+	.	ID=g11164.t1.exon5;Parent=g11164.t1;
OY727108.1_Ormia_ochracea_genome_assembly,_chromosome:_4	AUGUSTUS	stop_codon	46082235	46082237	.	+	0	ID=g11164.t1.stop1;Parent=g11164.t1;
OY727108.1_Ormia_ochracea_genome_assembly,_chromosome:_4	AUGUSTUS	gene	46088777	46089290	.	-	.	ID=g11165;
OY727108.1_Ormia_ochracea_genome_assembly,_chromosome:_4	AUGUSTUS	mRNA	46088777	46089290	1	-	.	ID=g11165.t1;Parent=g11165;
OY727108.1_Ormia_ochracea_genome_assembly,_chromosome:_4	AUGUSTUS	stop_codon	46088777	46088779	.	-	0	ID=g11165.t1.stop1;Parent=g11165.t1;
OY727108.1_Ormia_ochracea_genome_assembly,_chromosome:_4	AUGUSTUS	CDS	46088777	46089196	1	-	0	ID=g11165.t1.CDS1;Parent=g11165.t1;
OY727108.1_Ormia_ochracea_genome_assembly,_chromosome:_4	AUGUSTUS	exon	46088777	46089196	.	-	.	ID=g11165.t1.exon1;Parent=g11165.t1;
OY727108.1_Ormia_ochracea_genome_assembly,_chromosome:_4	AUGUSTUS	intron	46089197	46089275	1	-	.	ID=g11165.t1.intron1;Parent=g11165.t1;
OY727108.1_Ormia_ochracea_genome_assembly,_chromosome:_4	AUGUSTUS	CDS	46089276	46089290	1	-	0	ID=g11165.t1.CDS2;Parent=g11165.t1;
OY727108.1_Ormia_ochracea_genome_assembly,_chromosome:_4	AUGUSTUS	exon	46089276	46089290	.	-	.	ID=g11165.t1.exon2;Parent=g11165.t1;
OY727108.1_Ormia_ochracea_genome_assembly,_chromosome:_4	AUGUSTUS	start_codon	46089288	46089290	.	-	0	ID=g11165.t1.start1;Parent=g11165.t1;
OY727108.1_Ormia_ochracea_genome_assembly,_chromosome:_4	AUGUSTUS	gene	46125266	46135629	.	-	.	ID=g11166;
OY727108.1_Ormia_ochracea_genome_assembly,_chromosome:_4	AUGUSTUS	mRNA	46125266	46135629	1	-	.	ID=g11166.t1;Parent=g11166;
OY727108.1_Ormia_ochracea_genome_assembly,_chromosome:_4	AUGUSTUS	stop_codon	46125266	46125268	.	-	0	ID=g11166.t1.stop1;Parent=g11166.t1;
OY727108.1_Ormia_ochracea_genome_assembly,_chromosome:_4	AUGUSTUS	CDS	46125266	46125681	1	-	2	ID=g11166.t1.CDS1;Parent=g11166.t1;
OY727108.1_Ormia_ochracea_genome_assembly,_chromosome:_4	AUGUSTUS	exon	46125266	46125681	.	-	.	ID=g11166.t1.exon1;Parent=g11166.t1;
OY727108.1_Ormia_ochracea_genome_assembly,_chromosome:_4	AUGUSTUS	intron	46125682	46125755	1	-	.	ID=g11166.t1.intron1;Parent=g11166.t1;
OY727108.1_Ormia_ochracea_genome_assembly,_chromosome:_4	AUGUSTUS	CDS	46125756	46125992	1	-	2	ID=g11166.t1.CDS2;Parent=g11166.t1;
OY727108.1_Ormia_ochracea_genome_assembly,_chromosome:_4	AUGUSTUS	exon	46125756	46125992	.	-	.	ID=g11166.t1.exon2;Parent=g11166.t1;
OY727108.1_Ormia_ochracea_genome_assembly,_chromosome:_4	AUGUSTUS	intron	46125993	46129361	1	-	.	ID=g11166.t1.intron2;Parent=g11166.t1;
OY727108.1_Ormia_ochracea_genome_assembly,_chromosome:_4	AUGUSTUS	CDS	46129362	46131278	1	-	2	ID=g11166.t1.CDS3;Parent=g11166.t1;
OY727108.1_Ormia_ochracea_genome_assembly,_chromosome:_4	AUGUSTUS	exon	46129362	46131278	.	-	.	ID=g11166.t1.exon3;Parent=g11166.t1;
OY727108.1_Ormia_ochracea_genome_assembly,_chromosome:_4	AUGUSTUS	intron	46131279	46134794	1	-	.	ID=g11166.t1.intron3;Parent=g11166.t1;
OY727108.1_Ormia_ochracea_genome_assembly,_chromosome:_4	AUGUSTUS	CDS	46134795	46135629	1	-	0	ID=g11166.t1.CDS4;Parent=g11166.t1;
OY727108.1_Ormia_ochracea_genome_assembly,_chromosome:_4	AUGUSTUS	exon	46134795	46135629	.	-	.	ID=g11166.t1.exon4;Parent=g11166.t1;
OY727108.1_Ormia_ochracea_genome_assembly,_chromosome:_4	AUGUSTUS	start_codon	46135627	46135629	.	-	0	ID=g11166.t1.start1;Parent=g11166.t1;
OY727108.1_Ormia_ochracea_genome_assembly,_chromosome:_4	AUGUSTUS	gene	46226365	46229299	.	-	.	ID=g11167;
OY727108.1_Ormia_ochracea_genome_assembly,_chromosome:_4	AUGUSTUS	mRNA	46226365	46229299	0.42	-	.	ID=g11167.t1;Parent=g11167;
OY727108.1_Ormia_ochracea_genome_assembly,_chromosome:_4	AUGUSTUS	stop_codon	46226365	46226367	.	-	0	ID=g11167.t1.stop1;Parent=g11167.t1;
OY727108.1_Ormia_ochracea_genome_assembly,_chromosome:_4	AUGUSTUS	CDS	46226365	46226518	0.42	-	1	ID=g11167.t1.CDS1;Parent=g11167.t1;
OY727108.1_Ormia_ochracea_genome_assembly,_chromosome:_4	AUGUSTUS	exon	46226365	46226518	.	-	.	ID=g11167.t1.exon1;Parent=g11167.t1;
OY727108.1_Ormia_ochracea_genome_assembly,_chromosome:_4	AUGUSTUS	intron	46226519	46229132	0.42	-	.	ID=g11167.t1.intron1;Parent=g11167.t1;
OY727108.1_Ormia_ochracea_genome_assembly,_chromosome:_4	AUGUSTUS	CDS	46229133	46229299	0.96	-	0	ID=g11167.t1.CDS2;Parent=g11167.t1;
OY727108.1_Ormia_ochracea_genome_assembly,_chromosome:_4	AUGUSTUS	exon	46229133	46229299	.	-	.	ID=g11167.t1.exon2;Parent=g11167.t1;
OY727108.1_Ormia_ochracea_genome_assembly,_chromosome:_4	AUGUSTUS	start_codon	46229297	46229299	.	-	0	ID=g11167.t1.start1;Parent=g11167.t1;
OY727108.1_Ormia_ochracea_genome_assembly,_chromosome:_4	GeneMark.hmm3	mRNA	46229129	46229299	.	-	.	ID=g11167.t2;Parent=g11167;
OY727108.1_Ormia_ochracea_genome_assembly,_chromosome:_4	GeneMark.hmm3	CDS	46229129	46229299	.	-	0	ID=g11167.t2.CDS1;Parent=g11167.t2;
OY727108.1_Ormia_ochracea_genome_assembly,_chromosome:_4	GeneMark.hmm3	exon	46229129	46229299	.	-	0	ID=g11167.t2.exon1;Parent=g11167.t2;
OY727108.1_Ormia_ochracea_genome_assembly,_chromosome:_4	AUGUSTUS	gene	46231434	46231844	.	+	.	ID=g11168;
OY727108.1_Ormia_ochracea_genome_assembly,_chromosome:_4	AUGUSTUS	mRNA	46231434	46231844	1	+	.	ID=g11168.t1;Parent=g11168;
OY727108.1_Ormia_ochracea_genome_assembly,_chromosome:_4	AUGUSTUS	start_codon	46231434	46231436	.	+	0	ID=g11168.t1.start1;Parent=g11168.t1;
OY727108.1_Ormia_ochracea_genome_assembly,_chromosome:_4	AUGUSTUS	CDS	46231434	46231844	1	+	0	ID=g11168.t1.CDS1;Parent=g11168.t1;
OY727108.1_Ormia_ochracea_genome_assembly,_chromosome:_4	AUGUSTUS	exon	46231434	46231844	.	+	.	ID=g11168.t1.exon1;Parent=g11168.t1;
OY727108.1_Ormia_ochracea_genome_assembly,_chromosome:_4	AUGUSTUS	stop_codon	46231842	46231844	.	+	0	ID=g11168.t1.stop1;Parent=g11168.t1;
OY727108.1_Ormia_ochracea_genome_assembly,_chromosome:_4	AUGUSTUS	gene	46231990	46232451	.	-	.	ID=g11169;
OY727108.1_Ormia_ochracea_genome_assembly,_chromosome:_4	AUGUSTUS	mRNA	46231990	46232451	1	-	.	ID=g11169.t1;Parent=g11169;
OY727108.1_Ormia_ochracea_genome_assembly,_chromosome:_4	AUGUSTUS	stop_codon	46231990	46231992	.	-	0	ID=g11169.t1.stop1;Parent=g11169.t1;
OY727108.1_Ormia_ochracea_genome_assembly,_chromosome:_4	AUGUSTUS	CDS	46231990	46232259	1	-	0	ID=g11169.t1.CDS1;Parent=g11169.t1;
OY727108.1_Ormia_ochracea_genome_assembly,_chromosome:_4	AUGUSTUS	exon	46231990	46232259	.	-	.	ID=g11169.t1.exon1;Parent=g11169.t1;
OY727108.1_Ormia_ochracea_genome_assembly,_chromosome:_4	AUGUSTUS	intron	46232260	46232379	1	-	.	ID=g11169.t1.intron1;Parent=g11169.t1;
OY727108.1_Ormia_ochracea_genome_assembly,_chromosome:_4	AUGUSTUS	CDS	46232380	46232451	1	-	0	ID=g11169.t1.CDS2;Parent=g11169.t1;
OY727108.1_Ormia_ochracea_genome_assembly,_chromosome:_4	AUGUSTUS	exon	46232380	46232451	.	-	.	ID=g11169.t1.exon2;Parent=g11169.t1;
OY727108.1_Ormia_ochracea_genome_assembly,_chromosome:_4	AUGUSTUS	start_codon	46232449	46232451	.	-	0	ID=g11169.t1.start1;Parent=g11169.t1;
OY727108.1_Ormia_ochracea_genome_assembly,_chromosome:_4	AUGUSTUS	gene	46233424	46234455	.	+	.	ID=g11170;
OY727108.1_Ormia_ochracea_genome_assembly,_chromosome:_4	AUGUSTUS	mRNA	46233424	46234455	1	+	.	ID=g11170.t1;Parent=g11170;
OY727108.1_Ormia_ochracea_genome_assembly,_chromosome:_4	AUGUSTUS	start_codon	46233424	46233426	.	+	0	ID=g11170.t1.start1;Parent=g11170.t1;
OY727108.1_Ormia_ochracea_genome_assembly,_chromosome:_4	AUGUSTUS	CDS	46233424	46234455	1	+	0	ID=g11170.t1.CDS1;Parent=g11170.t1;
OY727108.1_Ormia_ochracea_genome_assembly,_chromosome:_4	AUGUSTUS	exon	46233424	46234455	.	+	.	ID=g11170.t1.exon1;Parent=g11170.t1;
OY727108.1_Ormia_ochracea_genome_assembly,_chromosome:_4	AUGUSTUS	stop_codon	46234453	46234455	.	+	0	ID=g11170.t1.stop1;Parent=g11170.t1;
OY727108.1_Ormia_ochracea_genome_assembly,_chromosome:_4	AUGUSTUS	gene	46235541	46237651	.	-	.	ID=g11171;
OY727108.1_Ormia_ochracea_genome_assembly,_chromosome:_4	AUGUSTUS	mRNA	46235541	46237651	1	-	.	ID=g11171.t1;Parent=g11171;
OY727108.1_Ormia_ochracea_genome_assembly,_chromosome:_4	AUGUSTUS	stop_codon	46235541	46235543	.	-	0	ID=g11171.t1.stop1;Parent=g11171.t1;
OY727108.1_Ormia_ochracea_genome_assembly,_chromosome:_4	AUGUSTUS	CDS	46235541	46236386	1	-	0	ID=g11171.t1.CDS1;Parent=g11171.t1;
OY727108.1_Ormia_ochracea_genome_assembly,_chromosome:_4	AUGUSTUS	exon	46235541	46236386	.	-	.	ID=g11171.t1.exon1;Parent=g11171.t1;
OY727108.1_Ormia_ochracea_genome_assembly,_chromosome:_4	AUGUSTUS	intron	46236387	46236443	1	-	.	ID=g11171.t1.intron1;Parent=g11171.t1;
OY727108.1_Ormia_ochracea_genome_assembly,_chromosome:_4	AUGUSTUS	CDS	46236444	46237537	1	-	2	ID=g11171.t1.CDS2;Parent=g11171.t1;
OY727108.1_Ormia_ochracea_genome_assembly,_chromosome:_4	AUGUSTUS	exon	46236444	46237537	.	-	.	ID=g11171.t1.exon2;Parent=g11171.t1;
OY727108.1_Ormia_ochracea_genome_assembly,_chromosome:_4	AUGUSTUS	intron	46237538	46237593	1	-	.	ID=g11171.t1.intron2;Parent=g11171.t1;
OY727108.1_Ormia_ochracea_genome_assembly,_chromosome:_4	AUGUSTUS	CDS	46237594	46237651	1	-	0	ID=g11171.t1.CDS3;Parent=g11171.t1;
OY727108.1_Ormia_ochracea_genome_assembly,_chromosome:_4	AUGUSTUS	exon	46237594	46237651	.	-	.	ID=g11171.t1.exon3;Parent=g11171.t1;
OY727108.1_Ormia_ochracea_genome_assembly,_chromosome:_4	AUGUSTUS	start_codon	46237649	46237651	.	-	0	ID=g11171.t1.start1;Parent=g11171.t1;
OY727108.1_Ormia_ochracea_genome_assembly,_chromosome:_4	AUGUSTUS	gene	46242549	46248013	.	+	.	ID=g11172;
OY727108.1_Ormia_ochracea_genome_assembly,_chromosome:_4	AUGUSTUS	mRNA	46242549	46248013	1	+	.	ID=g11172.t1;Parent=g11172;
OY727108.1_Ormia_ochracea_genome_assembly,_chromosome:_4	AUGUSTUS	start_codon	46242549	46242551	.	+	0	ID=g11172.t1.start1;Parent=g11172.t1;
OY727108.1_Ormia_ochracea_genome_assembly,_chromosome:_4	AUGUSTUS	CDS	46242549	46242612	1	+	0	ID=g11172.t1.CDS1;Parent=g11172.t1;
OY727108.1_Ormia_ochracea_genome_assembly,_chromosome:_4	AUGUSTUS	exon	46242549	46242612	.	+	.	ID=g11172.t1.exon1;Parent=g11172.t1;
OY727108.1_Ormia_ochracea_genome_assembly,_chromosome:_4	AUGUSTUS	intron	46242613	46244289	1	+	.	ID=g11172.t1.intron1;Parent=g11172.t1;
OY727108.1_Ormia_ochracea_genome_assembly,_chromosome:_4	AUGUSTUS	CDS	46244290	46244501	1	+	2	ID=g11172.t1.CDS2;Parent=g11172.t1;
OY727108.1_Ormia_ochracea_genome_assembly,_chromosome:_4	AUGUSTUS	exon	46244290	46244501	.	+	.	ID=g11172.t1.exon2;Parent=g11172.t1;
OY727108.1_Ormia_ochracea_genome_assembly,_chromosome:_4	AUGUSTUS	intron	46244502	46244565	1	+	.	ID=g11172.t1.intron2;Parent=g11172.t1;
OY727108.1_Ormia_ochracea_genome_assembly,_chromosome:_4	AUGUSTUS	CDS	46244566	46244759	1	+	0	ID=g11172.t1.CDS3;Parent=g11172.t1;
OY727108.1_Ormia_ochracea_genome_assembly,_chromosome:_4	AUGUSTUS	exon	46244566	46244759	.	+	.	ID=g11172.t1.exon3;Parent=g11172.t1;
OY727108.1_Ormia_ochracea_genome_assembly,_chromosome:_4	AUGUSTUS	intron	46244760	46244824	1	+	.	ID=g11172.t1.intron3;Parent=g11172.t1;
OY727108.1_Ormia_ochracea_genome_assembly,_chromosome:_4	AUGUSTUS	CDS	46244825	46245488	1	+	1	ID=g11172.t1.CDS4;Parent=g11172.t1;
OY727108.1_Ormia_ochracea_genome_assembly,_chromosome:_4	AUGUSTUS	exon	46244825	46245488	.	+	.	ID=g11172.t1.exon4;Parent=g11172.t1;
OY727108.1_Ormia_ochracea_genome_assembly,_chromosome:_4	AUGUSTUS	intron	46245489	46245961	1	+	.	ID=g11172.t1.intron4;Parent=g11172.t1;
OY727108.1_Ormia_ochracea_genome_assembly,_chromosome:_4	AUGUSTUS	CDS	46245962	46246149	1	+	0	ID=g11172.t1.CDS5;Parent=g11172.t1;
OY727108.1_Ormia_ochracea_genome_assembly,_chromosome:_4	AUGUSTUS	exon	46245962	46246149	.	+	.	ID=g11172.t1.exon5;Parent=g11172.t1;
OY727108.1_Ormia_ochracea_genome_assembly,_chromosome:_4	AUGUSTUS	intron	46246150	46246223	1	+	.	ID=g11172.t1.intron5;Parent=g11172.t1;
OY727108.1_Ormia_ochracea_genome_assembly,_chromosome:_4	AUGUSTUS	CDS	46246224	46246853	1	+	1	ID=g11172.t1.CDS6;Parent=g11172.t1;
OY727108.1_Ormia_ochracea_genome_assembly,_chromosome:_4	AUGUSTUS	exon	46246224	46246853	.	+	.	ID=g11172.t1.exon6;Parent=g11172.t1;
OY727108.1_Ormia_ochracea_genome_assembly,_chromosome:_4	AUGUSTUS	intron	46246854	46246925	1	+	.	ID=g11172.t1.intron6;Parent=g11172.t1;
OY727108.1_Ormia_ochracea_genome_assembly,_chromosome:_4	AUGUSTUS	CDS	46246926	46247202	1	+	1	ID=g11172.t1.CDS7;Parent=g11172.t1;
OY727108.1_Ormia_ochracea_genome_assembly,_chromosome:_4	AUGUSTUS	exon	46246926	46247202	.	+	.	ID=g11172.t1.exon7;Parent=g11172.t1;
OY727108.1_Ormia_ochracea_genome_assembly,_chromosome:_4	AUGUSTUS	intron	46247203	46247257	1	+	.	ID=g11172.t1.intron7;Parent=g11172.t1;
OY727108.1_Ormia_ochracea_genome_assembly,_chromosome:_4	AUGUSTUS	CDS	46247258	46247541	1	+	0	ID=g11172.t1.CDS8;Parent=g11172.t1;
OY727108.1_Ormia_ochracea_genome_assembly,_chromosome:_4	AUGUSTUS	exon	46247258	46247541	.	+	.	ID=g11172.t1.exon8;Parent=g11172.t1;
OY727108.1_Ormia_ochracea_genome_assembly,_chromosome:_4	AUGUSTUS	intron	46247542	46247629	1	+	.	ID=g11172.t1.intron8;Parent=g11172.t1;
OY727108.1_Ormia_ochracea_genome_assembly,_chromosome:_4	AUGUSTUS	CDS	46247630	46247834	1	+	1	ID=g11172.t1.CDS9;Parent=g11172.t1;
OY727108.1_Ormia_ochracea_genome_assembly,_chromosome:_4	AUGUSTUS	exon	46247630	46247834	.	+	.	ID=g11172.t1.exon9;Parent=g11172.t1;
OY727108.1_Ormia_ochracea_genome_assembly,_chromosome:_4	AUGUSTUS	intron	46247835	46247935	1	+	.	ID=g11172.t1.intron9;Parent=g11172.t1;
OY727108.1_Ormia_ochracea_genome_assembly,_chromosome:_4	AUGUSTUS	CDS	46247936	46248013	1	+	0	ID=g11172.t1.CDS10;Parent=g11172.t1;
OY727108.1_Ormia_ochracea_genome_assembly,_chromosome:_4	AUGUSTUS	exon	46247936	46248013	.	+	.	ID=g11172.t1.exon10;Parent=g11172.t1;
OY727108.1_Ormia_ochracea_genome_assembly,_chromosome:_4	AUGUSTUS	stop_codon	46248011	46248013	.	+	0	ID=g11172.t1.stop1;Parent=g11172.t1;
OY727108.1_Ormia_ochracea_genome_assembly,_chromosome:_4	AUGUSTUS	gene	46251782	46255840	.	-	.	ID=g11173;
OY727108.1_Ormia_ochracea_genome_assembly,_chromosome:_4	AUGUSTUS	mRNA	46251782	46255840	1	-	.	ID=g11173.t1;Parent=g11173;
OY727108.1_Ormia_ochracea_genome_assembly,_chromosome:_4	AUGUSTUS	stop_codon	46251782	46251784	.	-	0	ID=g11173.t1.stop1;Parent=g11173.t1;
OY727108.1_Ormia_ochracea_genome_assembly,_chromosome:_4	AUGUSTUS	CDS	46251782	46252718	1	-	1	ID=g11173.t1.CDS1;Parent=g11173.t1;
OY727108.1_Ormia_ochracea_genome_assembly,_chromosome:_4	AUGUSTUS	exon	46251782	46252718	.	-	.	ID=g11173.t1.exon1;Parent=g11173.t1;
OY727108.1_Ormia_ochracea_genome_assembly,_chromosome:_4	AUGUSTUS	intron	46252719	46252996	1	-	.	ID=g11173.t1.intron1;Parent=g11173.t1;
OY727108.1_Ormia_ochracea_genome_assembly,_chromosome:_4	AUGUSTUS	CDS	46252997	46253404	1	-	1	ID=g11173.t1.CDS2;Parent=g11173.t1;
OY727108.1_Ormia_ochracea_genome_assembly,_chromosome:_4	AUGUSTUS	exon	46252997	46253404	.	-	.	ID=g11173.t1.exon2;Parent=g11173.t1;
OY727108.1_Ormia_ochracea_genome_assembly,_chromosome:_4	AUGUSTUS	intron	46253405	46253459	1	-	.	ID=g11173.t1.intron2;Parent=g11173.t1;
OY727108.1_Ormia_ochracea_genome_assembly,_chromosome:_4	AUGUSTUS	CDS	46253460	46253917	1	-	0	ID=g11173.t1.CDS3;Parent=g11173.t1;
OY727108.1_Ormia_ochracea_genome_assembly,_chromosome:_4	AUGUSTUS	exon	46253460	46253917	.	-	.	ID=g11173.t1.exon3;Parent=g11173.t1;
OY727108.1_Ormia_ochracea_genome_assembly,_chromosome:_4	AUGUSTUS	intron	46253918	46253979	1	-	.	ID=g11173.t1.intron3;Parent=g11173.t1;
OY727108.1_Ormia_ochracea_genome_assembly,_chromosome:_4	AUGUSTUS	CDS	46253980	46254437	1	-	2	ID=g11173.t1.CDS4;Parent=g11173.t1;
OY727108.1_Ormia_ochracea_genome_assembly,_chromosome:_4	AUGUSTUS	exon	46253980	46254437	.	-	.	ID=g11173.t1.exon4;Parent=g11173.t1;
OY727108.1_Ormia_ochracea_genome_assembly,_chromosome:_4	AUGUSTUS	intron	46254438	46254669	1	-	.	ID=g11173.t1.intron4;Parent=g11173.t1;
OY727108.1_Ormia_ochracea_genome_assembly,_chromosome:_4	AUGUSTUS	CDS	46254670	46255711	1	-	0	ID=g11173.t1.CDS5;Parent=g11173.t1;
OY727108.1_Ormia_ochracea_genome_assembly,_chromosome:_4	AUGUSTUS	exon	46254670	46255711	.	-	.	ID=g11173.t1.exon5;Parent=g11173.t1;
OY727108.1_Ormia_ochracea_genome_assembly,_chromosome:_4	AUGUSTUS	intron	46255712	46255771	1	-	.	ID=g11173.t1.intron5;Parent=g11173.t1;
OY727108.1_Ormia_ochracea_genome_assembly,_chromosome:_4	AUGUSTUS	CDS	46255772	46255840	1	-	0	ID=g11173.t1.CDS6;Parent=g11173.t1;
OY727108.1_Ormia_ochracea_genome_assembly,_chromosome:_4	AUGUSTUS	exon	46255772	46255840	.	-	.	ID=g11173.t1.exon6;Parent=g11173.t1;
OY727108.1_Ormia_ochracea_genome_assembly,_chromosome:_4	AUGUSTUS	start_codon	46255838	46255840	.	-	0	ID=g11173.t1.start1;Parent=g11173.t1;
OY727108.1_Ormia_ochracea_genome_assembly,_chromosome:_4	AUGUSTUS	gene	46337525	46346351	.	+	.	ID=g11174;
OY727108.1_Ormia_ochracea_genome_assembly,_chromosome:_4	AUGUSTUS	mRNA	46337525	46346351	1	+	.	ID=g11174.t1;Parent=g11174;
OY727108.1_Ormia_ochracea_genome_assembly,_chromosome:_4	AUGUSTUS	start_codon	46337525	46337527	.	+	0	ID=g11174.t1.start1;Parent=g11174.t1;
OY727108.1_Ormia_ochracea_genome_assembly,_chromosome:_4	AUGUSTUS	CDS	46337525	46338505	1	+	0	ID=g11174.t1.CDS1;Parent=g11174.t1;
OY727108.1_Ormia_ochracea_genome_assembly,_chromosome:_4	AUGUSTUS	exon	46337525	46338505	.	+	.	ID=g11174.t1.exon1;Parent=g11174.t1;
OY727108.1_Ormia_ochracea_genome_assembly,_chromosome:_4	AUGUSTUS	intron	46338506	46346129	1	+	.	ID=g11174.t1.intron1;Parent=g11174.t1;
OY727108.1_Ormia_ochracea_genome_assembly,_chromosome:_4	AUGUSTUS	CDS	46346130	46346351	1	+	0	ID=g11174.t1.CDS2;Parent=g11174.t1;
OY727108.1_Ormia_ochracea_genome_assembly,_chromosome:_4	AUGUSTUS	exon	46346130	46346351	.	+	.	ID=g11174.t1.exon2;Parent=g11174.t1;
OY727108.1_Ormia_ochracea_genome_assembly,_chromosome:_4	AUGUSTUS	stop_codon	46346349	46346351	.	+	0	ID=g11174.t1.stop1;Parent=g11174.t1;
OY727108.1_Ormia_ochracea_genome_assembly,_chromosome:_4	AUGUSTUS	gene	46357464	46369340	.	+	.	ID=g11175;
OY727108.1_Ormia_ochracea_genome_assembly,_chromosome:_4	AUGUSTUS	mRNA	46357464	46369340	0.93	+	.	ID=g11175.t1;Parent=g11175;
OY727108.1_Ormia_ochracea_genome_assembly,_chromosome:_4	AUGUSTUS	start_codon	46357464	46357466	.	+	0	ID=g11175.t1.start1;Parent=g11175.t1;
OY727108.1_Ormia_ochracea_genome_assembly,_chromosome:_4	AUGUSTUS	CDS	46357464	46357483	0.94	+	0	ID=g11175.t1.CDS1;Parent=g11175.t1;
OY727108.1_Ormia_ochracea_genome_assembly,_chromosome:_4	AUGUSTUS	exon	46357464	46357483	.	+	.	ID=g11175.t1.exon1;Parent=g11175.t1;
OY727108.1_Ormia_ochracea_genome_assembly,_chromosome:_4	AUGUSTUS	intron	46357484	46358637	0.94	+	.	ID=g11175.t1.intron1;Parent=g11175.t1;
OY727108.1_Ormia_ochracea_genome_assembly,_chromosome:_4	AUGUSTUS	CDS	46358638	46358782	1	+	1	ID=g11175.t1.CDS2;Parent=g11175.t1;
OY727108.1_Ormia_ochracea_genome_assembly,_chromosome:_4	AUGUSTUS	exon	46358638	46358782	.	+	.	ID=g11175.t1.exon2;Parent=g11175.t1;
OY727108.1_Ormia_ochracea_genome_assembly,_chromosome:_4	AUGUSTUS	intron	46358783	46362803	1	+	.	ID=g11175.t1.intron2;Parent=g11175.t1;
OY727108.1_Ormia_ochracea_genome_assembly,_chromosome:_4	AUGUSTUS	CDS	46362804	46363667	1	+	0	ID=g11175.t1.CDS3;Parent=g11175.t1;
OY727108.1_Ormia_ochracea_genome_assembly,_chromosome:_4	AUGUSTUS	exon	46362804	46363667	.	+	.	ID=g11175.t1.exon3;Parent=g11175.t1;
OY727108.1_Ormia_ochracea_genome_assembly,_chromosome:_4	AUGUSTUS	intron	46363668	46366922	1	+	.	ID=g11175.t1.intron3;Parent=g11175.t1;
OY727108.1_Ormia_ochracea_genome_assembly,_chromosome:_4	AUGUSTUS	CDS	46366923	46369340	0.99	+	0	ID=g11175.t1.CDS4;Parent=g11175.t1;
OY727108.1_Ormia_ochracea_genome_assembly,_chromosome:_4	AUGUSTUS	exon	46366923	46369340	.	+	.	ID=g11175.t1.exon4;Parent=g11175.t1;
OY727108.1_Ormia_ochracea_genome_assembly,_chromosome:_4	AUGUSTUS	stop_codon	46369338	46369340	.	+	0	ID=g11175.t1.stop1;Parent=g11175.t1;
OY727108.1_Ormia_ochracea_genome_assembly,_chromosome:_4	AUGUSTUS	gene	46376398	46377018	.	+	.	ID=g11176;
OY727108.1_Ormia_ochracea_genome_assembly,_chromosome:_4	AUGUSTUS	mRNA	46376398	46377018	0.85	+	.	ID=g11176.t1;Parent=g11176;
OY727108.1_Ormia_ochracea_genome_assembly,_chromosome:_4	AUGUSTUS	start_codon	46376398	46376400	.	+	0	ID=g11176.t1.start1;Parent=g11176.t1;
OY727108.1_Ormia_ochracea_genome_assembly,_chromosome:_4	AUGUSTUS	CDS	46376398	46377018	0.85	+	0	ID=g11176.t1.CDS1;Parent=g11176.t1;
OY727108.1_Ormia_ochracea_genome_assembly,_chromosome:_4	AUGUSTUS	exon	46376398	46377018	.	+	.	ID=g11176.t1.exon1;Parent=g11176.t1;
OY727108.1_Ormia_ochracea_genome_assembly,_chromosome:_4	AUGUSTUS	stop_codon	46377016	46377018	.	+	0	ID=g11176.t1.stop1;Parent=g11176.t1;
OY727108.1_Ormia_ochracea_genome_assembly,_chromosome:_4	AUGUSTUS	gene	46377232	46378188	.	+	.	ID=g11177;
OY727108.1_Ormia_ochracea_genome_assembly,_chromosome:_4	AUGUSTUS	mRNA	46377232	46378188	0.45	+	.	ID=g11177.t1;Parent=g11177;
OY727108.1_Ormia_ochracea_genome_assembly,_chromosome:_4	AUGUSTUS	start_codon	46377232	46377234	.	+	0	ID=g11177.t1.start1;Parent=g11177.t1;
OY727108.1_Ormia_ochracea_genome_assembly,_chromosome:_4	AUGUSTUS	CDS	46377232	46377416	0.74	+	0	ID=g11177.t1.CDS1;Parent=g11177.t1;
OY727108.1_Ormia_ochracea_genome_assembly,_chromosome:_4	AUGUSTUS	exon	46377232	46377416	.	+	.	ID=g11177.t1.exon1;Parent=g11177.t1;
OY727108.1_Ormia_ochracea_genome_assembly,_chromosome:_4	AUGUSTUS	intron	46377417	46377482	0.62	+	.	ID=g11177.t1.intron1;Parent=g11177.t1;
OY727108.1_Ormia_ochracea_genome_assembly,_chromosome:_4	AUGUSTUS	CDS	46377483	46378188	0.56	+	1	ID=g11177.t1.CDS2;Parent=g11177.t1;
OY727108.1_Ormia_ochracea_genome_assembly,_chromosome:_4	AUGUSTUS	exon	46377483	46378188	.	+	.	ID=g11177.t1.exon2;Parent=g11177.t1;
OY727108.1_Ormia_ochracea_genome_assembly,_chromosome:_4	AUGUSTUS	stop_codon	46378186	46378188	.	+	0	ID=g11177.t1.stop1;Parent=g11177.t1;
OY727108.1_Ormia_ochracea_genome_assembly,_chromosome:_4	AUGUSTUS	gene	46386652	46387011	.	+	.	ID=g11178;
OY727108.1_Ormia_ochracea_genome_assembly,_chromosome:_4	AUGUSTUS	mRNA	46386652	46387011	1	+	.	ID=g11178.t1;Parent=g11178;
OY727108.1_Ormia_ochracea_genome_assembly,_chromosome:_4	AUGUSTUS	start_codon	46386652	46386654	.	+	0	ID=g11178.t1.start1;Parent=g11178.t1;
OY727108.1_Ormia_ochracea_genome_assembly,_chromosome:_4	AUGUSTUS	CDS	46386652	46387011	1	+	0	ID=g11178.t1.CDS1;Parent=g11178.t1;
OY727108.1_Ormia_ochracea_genome_assembly,_chromosome:_4	AUGUSTUS	exon	46386652	46387011	.	+	.	ID=g11178.t1.exon1;Parent=g11178.t1;
OY727108.1_Ormia_ochracea_genome_assembly,_chromosome:_4	AUGUSTUS	stop_codon	46387009	46387011	.	+	0	ID=g11178.t1.stop1;Parent=g11178.t1;
OY727108.1_Ormia_ochracea_genome_assembly,_chromosome:_4	AUGUSTUS	gene	46387281	46387628	.	+	.	ID=g11179;
OY727108.1_Ormia_ochracea_genome_assembly,_chromosome:_4	AUGUSTUS	mRNA	46387281	46387628	0.63	+	.	ID=g11179.t1;Parent=g11179;
OY727108.1_Ormia_ochracea_genome_assembly,_chromosome:_4	AUGUSTUS	start_codon	46387281	46387283	.	+	0	ID=g11179.t1.start1;Parent=g11179.t1;
OY727108.1_Ormia_ochracea_genome_assembly,_chromosome:_4	AUGUSTUS	CDS	46387281	46387628	0.63	+	0	ID=g11179.t1.CDS1;Parent=g11179.t1;
OY727108.1_Ormia_ochracea_genome_assembly,_chromosome:_4	AUGUSTUS	exon	46387281	46387628	.	+	.	ID=g11179.t1.exon1;Parent=g11179.t1;
OY727108.1_Ormia_ochracea_genome_assembly,_chromosome:_4	AUGUSTUS	stop_codon	46387626	46387628	.	+	0	ID=g11179.t1.stop1;Parent=g11179.t1;
OY727108.1_Ormia_ochracea_genome_assembly,_chromosome:_4	AUGUSTUS	gene	46412222	46413154	.	-	.	ID=g11180;
OY727108.1_Ormia_ochracea_genome_assembly,_chromosome:_4	AUGUSTUS	mRNA	46412222	46413154	0.8	-	.	ID=g11180.t1;Parent=g11180;
OY727108.1_Ormia_ochracea_genome_assembly,_chromosome:_4	AUGUSTUS	stop_codon	46412222	46412224	.	-	0	ID=g11180.t1.stop1;Parent=g11180.t1;
OY727108.1_Ormia_ochracea_genome_assembly,_chromosome:_4	AUGUSTUS	CDS	46412222	46413154	0.8	-	0	ID=g11180.t1.CDS1;Parent=g11180.t1;
OY727108.1_Ormia_ochracea_genome_assembly,_chromosome:_4	AUGUSTUS	exon	46412222	46413154	.	-	.	ID=g11180.t1.exon1;Parent=g11180.t1;
OY727108.1_Ormia_ochracea_genome_assembly,_chromosome:_4	AUGUSTUS	start_codon	46413152	46413154	.	-	0	ID=g11180.t1.start1;Parent=g11180.t1;
OY727108.1_Ormia_ochracea_genome_assembly,_chromosome:_4	AUGUSTUS	gene	46471176	46471968	.	+	.	ID=g11181;
OY727108.1_Ormia_ochracea_genome_assembly,_chromosome:_4	AUGUSTUS	mRNA	46471176	46471968	0.42	+	.	ID=g11181.t1;Parent=g11181;
OY727108.1_Ormia_ochracea_genome_assembly,_chromosome:_4	AUGUSTUS	start_codon	46471176	46471178	.	+	0	ID=g11181.t1.start1;Parent=g11181.t1;
OY727108.1_Ormia_ochracea_genome_assembly,_chromosome:_4	AUGUSTUS	CDS	46471176	46471365	0.62	+	0	ID=g11181.t1.CDS1;Parent=g11181.t1;
OY727108.1_Ormia_ochracea_genome_assembly,_chromosome:_4	AUGUSTUS	exon	46471176	46471365	.	+	.	ID=g11181.t1.exon1;Parent=g11181.t1;
OY727108.1_Ormia_ochracea_genome_assembly,_chromosome:_4	AUGUSTUS	intron	46471366	46471882	0.42	+	.	ID=g11181.t1.intron1;Parent=g11181.t1;
OY727108.1_Ormia_ochracea_genome_assembly,_chromosome:_4	AUGUSTUS	CDS	46471883	46471968	0.42	+	2	ID=g11181.t1.CDS2;Parent=g11181.t1;
OY727108.1_Ormia_ochracea_genome_assembly,_chromosome:_4	AUGUSTUS	exon	46471883	46471968	.	+	.	ID=g11181.t1.exon2;Parent=g11181.t1;
OY727108.1_Ormia_ochracea_genome_assembly,_chromosome:_4	AUGUSTUS	stop_codon	46471966	46471968	.	+	0	ID=g11181.t1.stop1;Parent=g11181.t1;
OY727108.1_Ormia_ochracea_genome_assembly,_chromosome:_4	AUGUSTUS	gene	46474651	46474863	.	-	.	ID=g11182;
OY727108.1_Ormia_ochracea_genome_assembly,_chromosome:_4	AUGUSTUS	mRNA	46474651	46474863	0.92	-	.	ID=g11182.t1;Parent=g11182;
OY727108.1_Ormia_ochracea_genome_assembly,_chromosome:_4	AUGUSTUS	stop_codon	46474651	46474653	.	-	0	ID=g11182.t1.stop1;Parent=g11182.t1;
OY727108.1_Ormia_ochracea_genome_assembly,_chromosome:_4	AUGUSTUS	CDS	46474651	46474863	0.92	-	0	ID=g11182.t1.CDS1;Parent=g11182.t1;
OY727108.1_Ormia_ochracea_genome_assembly,_chromosome:_4	AUGUSTUS	exon	46474651	46474863	.	-	.	ID=g11182.t1.exon1;Parent=g11182.t1;
OY727108.1_Ormia_ochracea_genome_assembly,_chromosome:_4	AUGUSTUS	start_codon	46474861	46474863	.	-	0	ID=g11182.t1.start1;Parent=g11182.t1;
OY727108.1_Ormia_ochracea_genome_assembly,_chromosome:_4	AUGUSTUS	gene	46474903	46475202	.	-	.	ID=g11183;
OY727108.1_Ormia_ochracea_genome_assembly,_chromosome:_4	AUGUSTUS	mRNA	46474903	46475202	0.92	-	.	ID=g11183.t1;Parent=g11183;
OY727108.1_Ormia_ochracea_genome_assembly,_chromosome:_4	AUGUSTUS	stop_codon	46474903	46474905	.	-	0	ID=g11183.t1.stop1;Parent=g11183.t1;
OY727108.1_Ormia_ochracea_genome_assembly,_chromosome:_4	AUGUSTUS	CDS	46474903	46475202	0.92	-	0	ID=g11183.t1.CDS1;Parent=g11183.t1;
OY727108.1_Ormia_ochracea_genome_assembly,_chromosome:_4	AUGUSTUS	exon	46474903	46475202	.	-	.	ID=g11183.t1.exon1;Parent=g11183.t1;
OY727108.1_Ormia_ochracea_genome_assembly,_chromosome:_4	AUGUSTUS	start_codon	46475200	46475202	.	-	0	ID=g11183.t1.start1;Parent=g11183.t1;
OY727108.1_Ormia_ochracea_genome_assembly,_chromosome:_4	AUGUSTUS	gene	46475231	46475647	.	-	.	ID=g11184;
OY727108.1_Ormia_ochracea_genome_assembly,_chromosome:_4	AUGUSTUS	mRNA	46475231	46475647	0.8	-	.	ID=g11184.t1;Parent=g11184;
OY727108.1_Ormia_ochracea_genome_assembly,_chromosome:_4	AUGUSTUS	stop_codon	46475231	46475233	.	-	0	ID=g11184.t1.stop1;Parent=g11184.t1;
OY727108.1_Ormia_ochracea_genome_assembly,_chromosome:_4	AUGUSTUS	CDS	46475231	46475647	0.8	-	0	ID=g11184.t1.CDS1;Parent=g11184.t1;
OY727108.1_Ormia_ochracea_genome_assembly,_chromosome:_4	AUGUSTUS	exon	46475231	46475647	.	-	.	ID=g11184.t1.exon1;Parent=g11184.t1;
OY727108.1_Ormia_ochracea_genome_assembly,_chromosome:_4	AUGUSTUS	start_codon	46475645	46475647	.	-	0	ID=g11184.t1.start1;Parent=g11184.t1;
OY727108.1_Ormia_ochracea_genome_assembly,_chromosome:_4	AUGUSTUS	gene	46522163	46522369	.	-	.	ID=g11185;
OY727108.1_Ormia_ochracea_genome_assembly,_chromosome:_4	AUGUSTUS	mRNA	46522163	46522369	0.52	-	.	ID=g11185.t1;Parent=g11185;
OY727108.1_Ormia_ochracea_genome_assembly,_chromosome:_4	AUGUSTUS	stop_codon	46522163	46522165	.	-	0	ID=g11185.t1.stop1;Parent=g11185.t1;
OY727108.1_Ormia_ochracea_genome_assembly,_chromosome:_4	AUGUSTUS	CDS	46522163	46522369	0.52	-	0	ID=g11185.t1.CDS1;Parent=g11185.t1;
OY727108.1_Ormia_ochracea_genome_assembly,_chromosome:_4	AUGUSTUS	exon	46522163	46522369	.	-	.	ID=g11185.t1.exon1;Parent=g11185.t1;
OY727108.1_Ormia_ochracea_genome_assembly,_chromosome:_4	AUGUSTUS	start_codon	46522367	46522369	.	-	0	ID=g11185.t1.start1;Parent=g11185.t1;
OY727108.1_Ormia_ochracea_genome_assembly,_chromosome:_4	AUGUSTUS	gene	46848927	46851441	.	+	.	ID=g11186;
OY727108.1_Ormia_ochracea_genome_assembly,_chromosome:_4	AUGUSTUS	mRNA	46848927	46851441	0.86	+	.	ID=g11186.t1;Parent=g11186;
OY727108.1_Ormia_ochracea_genome_assembly,_chromosome:_4	AUGUSTUS	start_codon	46848927	46848929	.	+	0	ID=g11186.t1.start1;Parent=g11186.t1;
OY727108.1_Ormia_ochracea_genome_assembly,_chromosome:_4	AUGUSTUS	CDS	46848927	46851356	0.86	+	0	ID=g11186.t1.CDS1;Parent=g11186.t1;
OY727108.1_Ormia_ochracea_genome_assembly,_chromosome:_4	AUGUSTUS	exon	46848927	46851356	.	+	.	ID=g11186.t1.exon1;Parent=g11186.t1;
OY727108.1_Ormia_ochracea_genome_assembly,_chromosome:_4	AUGUSTUS	intron	46851357	46851420	0.86	+	.	ID=g11186.t1.intron1;Parent=g11186.t1;
OY727108.1_Ormia_ochracea_genome_assembly,_chromosome:_4	AUGUSTUS	CDS	46851421	46851441	1	+	0	ID=g11186.t1.CDS2;Parent=g11186.t1;
OY727108.1_Ormia_ochracea_genome_assembly,_chromosome:_4	AUGUSTUS	exon	46851421	46851441	.	+	.	ID=g11186.t1.exon2;Parent=g11186.t1;
OY727108.1_Ormia_ochracea_genome_assembly,_chromosome:_4	AUGUSTUS	stop_codon	46851439	46851441	.	+	0	ID=g11186.t1.stop1;Parent=g11186.t1;
OY727108.1_Ormia_ochracea_genome_assembly,_chromosome:_4	AUGUSTUS	gene	46851468	46853336	.	+	.	ID=g11187;
OY727108.1_Ormia_ochracea_genome_assembly,_chromosome:_4	AUGUSTUS	mRNA	46851468	46853336	1	+	.	ID=g11187.t1;Parent=g11187;
OY727108.1_Ormia_ochracea_genome_assembly,_chromosome:_4	AUGUSTUS	start_codon	46851468	46851470	.	+	0	ID=g11187.t1.start1;Parent=g11187.t1;
OY727108.1_Ormia_ochracea_genome_assembly,_chromosome:_4	AUGUSTUS	CDS	46851468	46853336	1	+	0	ID=g11187.t1.CDS1;Parent=g11187.t1;
OY727108.1_Ormia_ochracea_genome_assembly,_chromosome:_4	AUGUSTUS	exon	46851468	46853336	.	+	.	ID=g11187.t1.exon1;Parent=g11187.t1;
OY727108.1_Ormia_ochracea_genome_assembly,_chromosome:_4	AUGUSTUS	stop_codon	46853334	46853336	.	+	0	ID=g11187.t1.stop1;Parent=g11187.t1;
OY727108.1_Ormia_ochracea_genome_assembly,_chromosome:_4	AUGUSTUS	gene	47036041	47049876	.	+	.	ID=g11188;
OY727108.1_Ormia_ochracea_genome_assembly,_chromosome:_4	AUGUSTUS	mRNA	47036041	47049876	0.17	+	.	ID=g11188.t1;Parent=g11188;
OY727108.1_Ormia_ochracea_genome_assembly,_chromosome:_4	AUGUSTUS	start_codon	47036041	47036043	.	+	0	ID=g11188.t1.start1;Parent=g11188.t1;
OY727108.1_Ormia_ochracea_genome_assembly,_chromosome:_4	AUGUSTUS	CDS	47036041	47036080	0.17	+	0	ID=g11188.t1.CDS1;Parent=g11188.t1;
OY727108.1_Ormia_ochracea_genome_assembly,_chromosome:_4	AUGUSTUS	exon	47036041	47036080	.	+	.	ID=g11188.t1.exon1;Parent=g11188.t1;
OY727108.1_Ormia_ochracea_genome_assembly,_chromosome:_4	AUGUSTUS	intron	47036081	47040192	0.17	+	.	ID=g11188.t1.intron1;Parent=g11188.t1;
OY727108.1_Ormia_ochracea_genome_assembly,_chromosome:_4	AUGUSTUS	CDS	47040193	47040401	1	+	2	ID=g11188.t1.CDS2;Parent=g11188.t1;
OY727108.1_Ormia_ochracea_genome_assembly,_chromosome:_4	AUGUSTUS	exon	47040193	47040401	.	+	.	ID=g11188.t1.exon2;Parent=g11188.t1;
OY727108.1_Ormia_ochracea_genome_assembly,_chromosome:_4	AUGUSTUS	intron	47040402	47045250	1	+	.	ID=g11188.t1.intron2;Parent=g11188.t1;
OY727108.1_Ormia_ochracea_genome_assembly,_chromosome:_4	AUGUSTUS	CDS	47045251	47045386	1	+	0	ID=g11188.t1.CDS3;Parent=g11188.t1;
OY727108.1_Ormia_ochracea_genome_assembly,_chromosome:_4	AUGUSTUS	exon	47045251	47045386	.	+	.	ID=g11188.t1.exon3;Parent=g11188.t1;
OY727108.1_Ormia_ochracea_genome_assembly,_chromosome:_4	AUGUSTUS	intron	47045387	47046351	1	+	.	ID=g11188.t1.intron3;Parent=g11188.t1;
OY727108.1_Ormia_ochracea_genome_assembly,_chromosome:_4	AUGUSTUS	CDS	47046352	47046617	1	+	2	ID=g11188.t1.CDS4;Parent=g11188.t1;
OY727108.1_Ormia_ochracea_genome_assembly,_chromosome:_4	AUGUSTUS	exon	47046352	47046617	.	+	.	ID=g11188.t1.exon4;Parent=g11188.t1;
OY727108.1_Ormia_ochracea_genome_assembly,_chromosome:_4	AUGUSTUS	intron	47046618	47049171	1	+	.	ID=g11188.t1.intron4;Parent=g11188.t1;
OY727108.1_Ormia_ochracea_genome_assembly,_chromosome:_4	AUGUSTUS	CDS	47049172	47049307	1	+	0	ID=g11188.t1.CDS5;Parent=g11188.t1;
OY727108.1_Ormia_ochracea_genome_assembly,_chromosome:_4	AUGUSTUS	exon	47049172	47049307	.	+	.	ID=g11188.t1.exon5;Parent=g11188.t1;
OY727108.1_Ormia_ochracea_genome_assembly,_chromosome:_4	AUGUSTUS	intron	47049308	47049370	1	+	.	ID=g11188.t1.intron5;Parent=g11188.t1;
OY727108.1_Ormia_ochracea_genome_assembly,_chromosome:_4	AUGUSTUS	CDS	47049371	47049876	1	+	2	ID=g11188.t1.CDS6;Parent=g11188.t1;
OY727108.1_Ormia_ochracea_genome_assembly,_chromosome:_4	AUGUSTUS	exon	47049371	47049876	.	+	.	ID=g11188.t1.exon6;Parent=g11188.t1;
OY727108.1_Ormia_ochracea_genome_assembly,_chromosome:_4	AUGUSTUS	stop_codon	47049874	47049876	.	+	0	ID=g11188.t1.stop1;Parent=g11188.t1;
OY727108.1_Ormia_ochracea_genome_assembly,_chromosome:_4	AUGUSTUS	gene	47051138	47051597	.	-	.	ID=g11189;
OY727108.1_Ormia_ochracea_genome_assembly,_chromosome:_4	AUGUSTUS	mRNA	47051138	47051597	0.43	-	.	ID=g11189.t1;Parent=g11189;
OY727108.1_Ormia_ochracea_genome_assembly,_chromosome:_4	AUGUSTUS	stop_codon	47051138	47051140	.	-	0	ID=g11189.t1.stop1;Parent=g11189.t1;
OY727108.1_Ormia_ochracea_genome_assembly,_chromosome:_4	AUGUSTUS	CDS	47051138	47051370	0.53	-	2	ID=g11189.t1.CDS1;Parent=g11189.t1;
OY727108.1_Ormia_ochracea_genome_assembly,_chromosome:_4	AUGUSTUS	exon	47051138	47051370	.	-	.	ID=g11189.t1.exon1;Parent=g11189.t1;
OY727108.1_Ormia_ochracea_genome_assembly,_chromosome:_4	AUGUSTUS	intron	47051371	47051416	0.52	-	.	ID=g11189.t1.intron1;Parent=g11189.t1;
OY727108.1_Ormia_ochracea_genome_assembly,_chromosome:_4	AUGUSTUS	CDS	47051417	47051597	0.53	-	0	ID=g11189.t1.CDS2;Parent=g11189.t1;
OY727108.1_Ormia_ochracea_genome_assembly,_chromosome:_4	AUGUSTUS	exon	47051417	47051597	.	-	.	ID=g11189.t1.exon2;Parent=g11189.t1;
OY727108.1_Ormia_ochracea_genome_assembly,_chromosome:_4	AUGUSTUS	start_codon	47051595	47051597	.	-	0	ID=g11189.t1.start1;Parent=g11189.t1;
OY727108.1_Ormia_ochracea_genome_assembly,_chromosome:_4	AUGUSTUS	gene	47097193	47117305	.	-	.	ID=g11190;
OY727108.1_Ormia_ochracea_genome_assembly,_chromosome:_4	AUGUSTUS	mRNA	47097193	47117305	1	-	.	ID=g11190.t1;Parent=g11190;
OY727108.1_Ormia_ochracea_genome_assembly,_chromosome:_4	AUGUSTUS	stop_codon	47097193	47097195	.	-	0	ID=g11190.t1.stop1;Parent=g11190.t1;
OY727108.1_Ormia_ochracea_genome_assembly,_chromosome:_4	AUGUSTUS	CDS	47097193	47097437	1	-	2	ID=g11190.t1.CDS1;Parent=g11190.t1;
OY727108.1_Ormia_ochracea_genome_assembly,_chromosome:_4	AUGUSTUS	exon	47097193	47097437	.	-	.	ID=g11190.t1.exon1;Parent=g11190.t1;
OY727108.1_Ormia_ochracea_genome_assembly,_chromosome:_4	AUGUSTUS	intron	47097438	47097535	1	-	.	ID=g11190.t1.intron1;Parent=g11190.t1;
OY727108.1_Ormia_ochracea_genome_assembly,_chromosome:_4	AUGUSTUS	CDS	47097536	47097659	1	-	0	ID=g11190.t1.CDS2;Parent=g11190.t1;
OY727108.1_Ormia_ochracea_genome_assembly,_chromosome:_4	AUGUSTUS	exon	47097536	47097659	.	-	.	ID=g11190.t1.exon2;Parent=g11190.t1;
OY727108.1_Ormia_ochracea_genome_assembly,_chromosome:_4	AUGUSTUS	intron	47097660	47097735	1	-	.	ID=g11190.t1.intron2;Parent=g11190.t1;
OY727108.1_Ormia_ochracea_genome_assembly,_chromosome:_4	AUGUSTUS	CDS	47097736	47097998	1	-	2	ID=g11190.t1.CDS3;Parent=g11190.t1;
OY727108.1_Ormia_ochracea_genome_assembly,_chromosome:_4	AUGUSTUS	exon	47097736	47097998	.	-	.	ID=g11190.t1.exon3;Parent=g11190.t1;
OY727108.1_Ormia_ochracea_genome_assembly,_chromosome:_4	AUGUSTUS	intron	47097999	47112874	1	-	.	ID=g11190.t1.intron3;Parent=g11190.t1;
OY727108.1_Ormia_ochracea_genome_assembly,_chromosome:_4	AUGUSTUS	CDS	47112875	47113010	1	-	0	ID=g11190.t1.CDS4;Parent=g11190.t1;
OY727108.1_Ormia_ochracea_genome_assembly,_chromosome:_4	AUGUSTUS	exon	47112875	47113010	.	-	.	ID=g11190.t1.exon4;Parent=g11190.t1;
OY727108.1_Ormia_ochracea_genome_assembly,_chromosome:_4	AUGUSTUS	intron	47113011	47117116	1	-	.	ID=g11190.t1.intron4;Parent=g11190.t1;
OY727108.1_Ormia_ochracea_genome_assembly,_chromosome:_4	AUGUSTUS	CDS	47117117	47117305	1	-	0	ID=g11190.t1.CDS5;Parent=g11190.t1;
OY727108.1_Ormia_ochracea_genome_assembly,_chromosome:_4	AUGUSTUS	exon	47117117	47117305	.	-	.	ID=g11190.t1.exon5;Parent=g11190.t1;
OY727108.1_Ormia_ochracea_genome_assembly,_chromosome:_4	AUGUSTUS	start_codon	47117303	47117305	.	-	0	ID=g11190.t1.start1;Parent=g11190.t1;
OY727108.1_Ormia_ochracea_genome_assembly,_chromosome:_4	AUGUSTUS	gene	47173000	47174923	.	-	.	ID=g11191;
OY727108.1_Ormia_ochracea_genome_assembly,_chromosome:_4	AUGUSTUS	mRNA	47173000	47174923	1	-	.	ID=g11191.t1;Parent=g11191;
OY727108.1_Ormia_ochracea_genome_assembly,_chromosome:_4	AUGUSTUS	stop_codon	47173000	47173002	.	-	0	ID=g11191.t1.stop1;Parent=g11191.t1;
OY727108.1_Ormia_ochracea_genome_assembly,_chromosome:_4	AUGUSTUS	CDS	47173000	47174117	1	-	2	ID=g11191.t1.CDS1;Parent=g11191.t1;
OY727108.1_Ormia_ochracea_genome_assembly,_chromosome:_4	AUGUSTUS	exon	47173000	47174117	.	-	.	ID=g11191.t1.exon1;Parent=g11191.t1;
OY727108.1_Ormia_ochracea_genome_assembly,_chromosome:_4	AUGUSTUS	intron	47174118	47174277	1	-	.	ID=g11191.t1.intron1;Parent=g11191.t1;
OY727108.1_Ormia_ochracea_genome_assembly,_chromosome:_4	AUGUSTUS	CDS	47174278	47174923	1	-	0	ID=g11191.t1.CDS2;Parent=g11191.t1;
OY727108.1_Ormia_ochracea_genome_assembly,_chromosome:_4	AUGUSTUS	exon	47174278	47174923	.	-	.	ID=g11191.t1.exon2;Parent=g11191.t1;
OY727108.1_Ormia_ochracea_genome_assembly,_chromosome:_4	AUGUSTUS	start_codon	47174921	47174923	.	-	0	ID=g11191.t1.start1;Parent=g11191.t1;
OY727108.1_Ormia_ochracea_genome_assembly,_chromosome:_4	AUGUSTUS	gene	47368558	47383800	.	-	.	ID=g11192;
OY727108.1_Ormia_ochracea_genome_assembly,_chromosome:_4	AUGUSTUS	mRNA	47368558	47383800	1	-	.	ID=g11192.t1;Parent=g11192;
OY727108.1_Ormia_ochracea_genome_assembly,_chromosome:_4	AUGUSTUS	stop_codon	47368558	47368560	.	-	0	ID=g11192.t1.stop1;Parent=g11192.t1;
OY727108.1_Ormia_ochracea_genome_assembly,_chromosome:_4	AUGUSTUS	CDS	47368558	47368685	1	-	2	ID=g11192.t1.CDS1;Parent=g11192.t1;
OY727108.1_Ormia_ochracea_genome_assembly,_chromosome:_4	AUGUSTUS	exon	47368558	47368685	.	-	.	ID=g11192.t1.exon1;Parent=g11192.t1;
OY727108.1_Ormia_ochracea_genome_assembly,_chromosome:_4	AUGUSTUS	intron	47368686	47369590	1	-	.	ID=g11192.t1.intron1;Parent=g11192.t1;
OY727108.1_Ormia_ochracea_genome_assembly,_chromosome:_4	AUGUSTUS	CDS	47369591	47369729	1	-	0	ID=g11192.t1.CDS2;Parent=g11192.t1;
OY727108.1_Ormia_ochracea_genome_assembly,_chromosome:_4	AUGUSTUS	exon	47369591	47369729	.	-	.	ID=g11192.t1.exon2;Parent=g11192.t1;
OY727108.1_Ormia_ochracea_genome_assembly,_chromosome:_4	AUGUSTUS	intron	47369730	47377955	1	-	.	ID=g11192.t1.intron2;Parent=g11192.t1;
OY727108.1_Ormia_ochracea_genome_assembly,_chromosome:_4	AUGUSTUS	CDS	47377956	47378176	1	-	2	ID=g11192.t1.CDS3;Parent=g11192.t1;
OY727108.1_Ormia_ochracea_genome_assembly,_chromosome:_4	AUGUSTUS	exon	47377956	47378176	.	-	.	ID=g11192.t1.exon3;Parent=g11192.t1;
OY727108.1_Ormia_ochracea_genome_assembly,_chromosome:_4	AUGUSTUS	intron	47378177	47382149	1	-	.	ID=g11192.t1.intron3;Parent=g11192.t1;
OY727108.1_Ormia_ochracea_genome_assembly,_chromosome:_4	AUGUSTUS	CDS	47382150	47382285	1	-	0	ID=g11192.t1.CDS4;Parent=g11192.t1;
OY727108.1_Ormia_ochracea_genome_assembly,_chromosome:_4	AUGUSTUS	exon	47382150	47382285	.	-	.	ID=g11192.t1.exon4;Parent=g11192.t1;
OY727108.1_Ormia_ochracea_genome_assembly,_chromosome:_4	AUGUSTUS	intron	47382286	47383611	1	-	.	ID=g11192.t1.intron4;Parent=g11192.t1;
OY727108.1_Ormia_ochracea_genome_assembly,_chromosome:_4	AUGUSTUS	CDS	47383612	47383800	1	-	0	ID=g11192.t1.CDS5;Parent=g11192.t1;
OY727108.1_Ormia_ochracea_genome_assembly,_chromosome:_4	AUGUSTUS	exon	47383612	47383800	.	-	.	ID=g11192.t1.exon5;Parent=g11192.t1;
OY727108.1_Ormia_ochracea_genome_assembly,_chromosome:_4	AUGUSTUS	start_codon	47383798	47383800	.	-	0	ID=g11192.t1.start1;Parent=g11192.t1;
OY727108.1_Ormia_ochracea_genome_assembly,_chromosome:_4	AUGUSTUS	gene	47446638	47447847	.	+	.	ID=g11193;
OY727108.1_Ormia_ochracea_genome_assembly,_chromosome:_4	AUGUSTUS	mRNA	47446638	47447847	0.49	+	.	ID=g11193.t1;Parent=g11193;
OY727108.1_Ormia_ochracea_genome_assembly,_chromosome:_4	AUGUSTUS	start_codon	47446638	47446640	.	+	0	ID=g11193.t1.start1;Parent=g11193.t1;
OY727108.1_Ormia_ochracea_genome_assembly,_chromosome:_4	AUGUSTUS	CDS	47446638	47446717	0.81	+	0	ID=g11193.t1.CDS1;Parent=g11193.t1;
OY727108.1_Ormia_ochracea_genome_assembly,_chromosome:_4	AUGUSTUS	exon	47446638	47446717	.	+	.	ID=g11193.t1.exon1;Parent=g11193.t1;
OY727108.1_Ormia_ochracea_genome_assembly,_chromosome:_4	AUGUSTUS	intron	47446718	47447714	0.49	+	.	ID=g11193.t1.intron1;Parent=g11193.t1;
OY727108.1_Ormia_ochracea_genome_assembly,_chromosome:_4	AUGUSTUS	CDS	47447715	47447847	0.49	+	1	ID=g11193.t1.CDS2;Parent=g11193.t1;
OY727108.1_Ormia_ochracea_genome_assembly,_chromosome:_4	AUGUSTUS	exon	47447715	47447847	.	+	.	ID=g11193.t1.exon2;Parent=g11193.t1;
OY727108.1_Ormia_ochracea_genome_assembly,_chromosome:_4	AUGUSTUS	stop_codon	47447845	47447847	.	+	0	ID=g11193.t1.stop1;Parent=g11193.t1;
OY727108.1_Ormia_ochracea_genome_assembly,_chromosome:_4	AUGUSTUS	gene	47449660	47450421	.	-	.	ID=g11194;
OY727108.1_Ormia_ochracea_genome_assembly,_chromosome:_4	AUGUSTUS	mRNA	47449660	47450421	1	-	.	ID=g11194.t1;Parent=g11194;
OY727108.1_Ormia_ochracea_genome_assembly,_chromosome:_4	AUGUSTUS	stop_codon	47449660	47449662	.	-	0	ID=g11194.t1.stop1;Parent=g11194.t1;
OY727108.1_Ormia_ochracea_genome_assembly,_chromosome:_4	AUGUSTUS	CDS	47449660	47450421	1	-	0	ID=g11194.t1.CDS1;Parent=g11194.t1;
OY727108.1_Ormia_ochracea_genome_assembly,_chromosome:_4	AUGUSTUS	exon	47449660	47450421	.	-	.	ID=g11194.t1.exon1;Parent=g11194.t1;
OY727108.1_Ormia_ochracea_genome_assembly,_chromosome:_4	AUGUSTUS	start_codon	47450419	47450421	.	-	0	ID=g11194.t1.start1;Parent=g11194.t1;
OY727108.1_Ormia_ochracea_genome_assembly,_chromosome:_4	AUGUSTUS	gene	47624985	47625200	.	+	.	ID=g11195;
OY727108.1_Ormia_ochracea_genome_assembly,_chromosome:_4	AUGUSTUS	mRNA	47624985	47625200	0.64	+	.	ID=g11195.t1;Parent=g11195;
OY727108.1_Ormia_ochracea_genome_assembly,_chromosome:_4	AUGUSTUS	start_codon	47624985	47624987	.	+	0	ID=g11195.t1.start1;Parent=g11195.t1;
OY727108.1_Ormia_ochracea_genome_assembly,_chromosome:_4	AUGUSTUS	CDS	47624985	47625200	0.64	+	0	ID=g11195.t1.CDS1;Parent=g11195.t1;
OY727108.1_Ormia_ochracea_genome_assembly,_chromosome:_4	AUGUSTUS	exon	47624985	47625200	.	+	.	ID=g11195.t1.exon1;Parent=g11195.t1;
OY727108.1_Ormia_ochracea_genome_assembly,_chromosome:_4	AUGUSTUS	stop_codon	47625198	47625200	.	+	0	ID=g11195.t1.stop1;Parent=g11195.t1;
OY727108.1_Ormia_ochracea_genome_assembly,_chromosome:_4	AUGUSTUS	gene	47728060	47732296	.	+	.	ID=g11196;
OY727108.1_Ormia_ochracea_genome_assembly,_chromosome:_4	AUGUSTUS	mRNA	47728060	47732296	1	+	.	ID=g11196.t1;Parent=g11196;
OY727108.1_Ormia_ochracea_genome_assembly,_chromosome:_4	AUGUSTUS	start_codon	47728060	47728062	.	+	0	ID=g11196.t1.start1;Parent=g11196.t1;
OY727108.1_Ormia_ochracea_genome_assembly,_chromosome:_4	AUGUSTUS	CDS	47728060	47728109	1	+	0	ID=g11196.t1.CDS1;Parent=g11196.t1;
OY727108.1_Ormia_ochracea_genome_assembly,_chromosome:_4	AUGUSTUS	exon	47728060	47728109	.	+	.	ID=g11196.t1.exon1;Parent=g11196.t1;
OY727108.1_Ormia_ochracea_genome_assembly,_chromosome:_4	AUGUSTUS	intron	47728110	47728182	1	+	.	ID=g11196.t1.intron1;Parent=g11196.t1;
OY727108.1_Ormia_ochracea_genome_assembly,_chromosome:_4	AUGUSTUS	CDS	47728183	47728321	1	+	1	ID=g11196.t1.CDS2;Parent=g11196.t1;
OY727108.1_Ormia_ochracea_genome_assembly,_chromosome:_4	AUGUSTUS	exon	47728183	47728321	.	+	.	ID=g11196.t1.exon2;Parent=g11196.t1;
OY727108.1_Ormia_ochracea_genome_assembly,_chromosome:_4	AUGUSTUS	intron	47728322	47728592	1	+	.	ID=g11196.t1.intron2;Parent=g11196.t1;
OY727108.1_Ormia_ochracea_genome_assembly,_chromosome:_4	AUGUSTUS	CDS	47728593	47728867	1	+	0	ID=g11196.t1.CDS3;Parent=g11196.t1;
OY727108.1_Ormia_ochracea_genome_assembly,_chromosome:_4	AUGUSTUS	exon	47728593	47728867	.	+	.	ID=g11196.t1.exon3;Parent=g11196.t1;
OY727108.1_Ormia_ochracea_genome_assembly,_chromosome:_4	AUGUSTUS	intron	47728868	47728949	1	+	.	ID=g11196.t1.intron3;Parent=g11196.t1;
OY727108.1_Ormia_ochracea_genome_assembly,_chromosome:_4	AUGUSTUS	CDS	47728950	47729080	1	+	1	ID=g11196.t1.CDS4;Parent=g11196.t1;
OY727108.1_Ormia_ochracea_genome_assembly,_chromosome:_4	AUGUSTUS	exon	47728950	47729080	.	+	.	ID=g11196.t1.exon4;Parent=g11196.t1;
OY727108.1_Ormia_ochracea_genome_assembly,_chromosome:_4	AUGUSTUS	intron	47729081	47729141	1	+	.	ID=g11196.t1.intron4;Parent=g11196.t1;
OY727108.1_Ormia_ochracea_genome_assembly,_chromosome:_4	AUGUSTUS	CDS	47729142	47729407	1	+	2	ID=g11196.t1.CDS5;Parent=g11196.t1;
OY727108.1_Ormia_ochracea_genome_assembly,_chromosome:_4	AUGUSTUS	exon	47729142	47729407	.	+	.	ID=g11196.t1.exon5;Parent=g11196.t1;
OY727108.1_Ormia_ochracea_genome_assembly,_chromosome:_4	AUGUSTUS	intron	47729408	47729473	1	+	.	ID=g11196.t1.intron5;Parent=g11196.t1;
OY727108.1_Ormia_ochracea_genome_assembly,_chromosome:_4	AUGUSTUS	CDS	47729474	47729647	1	+	0	ID=g11196.t1.CDS6;Parent=g11196.t1;
OY727108.1_Ormia_ochracea_genome_assembly,_chromosome:_4	AUGUSTUS	exon	47729474	47729647	.	+	.	ID=g11196.t1.exon6;Parent=g11196.t1;
OY727108.1_Ormia_ochracea_genome_assembly,_chromosome:_4	AUGUSTUS	intron	47729648	47729704	1	+	.	ID=g11196.t1.intron6;Parent=g11196.t1;
OY727108.1_Ormia_ochracea_genome_assembly,_chromosome:_4	AUGUSTUS	CDS	47729705	47729806	1	+	0	ID=g11196.t1.CDS7;Parent=g11196.t1;
OY727108.1_Ormia_ochracea_genome_assembly,_chromosome:_4	AUGUSTUS	exon	47729705	47729806	.	+	.	ID=g11196.t1.exon7;Parent=g11196.t1;
OY727108.1_Ormia_ochracea_genome_assembly,_chromosome:_4	AUGUSTUS	intron	47729807	47730323	1	+	.	ID=g11196.t1.intron7;Parent=g11196.t1;
OY727108.1_Ormia_ochracea_genome_assembly,_chromosome:_4	AUGUSTUS	CDS	47730324	47730370	1	+	0	ID=g11196.t1.CDS8;Parent=g11196.t1;
OY727108.1_Ormia_ochracea_genome_assembly,_chromosome:_4	AUGUSTUS	exon	47730324	47730370	.	+	.	ID=g11196.t1.exon8;Parent=g11196.t1;
OY727108.1_Ormia_ochracea_genome_assembly,_chromosome:_4	AUGUSTUS	intron	47730371	47730435	1	+	.	ID=g11196.t1.intron8;Parent=g11196.t1;
OY727108.1_Ormia_ochracea_genome_assembly,_chromosome:_4	AUGUSTUS	CDS	47730436	47730535	1	+	1	ID=g11196.t1.CDS9;Parent=g11196.t1;
OY727108.1_Ormia_ochracea_genome_assembly,_chromosome:_4	AUGUSTUS	exon	47730436	47730535	.	+	.	ID=g11196.t1.exon9;Parent=g11196.t1;
OY727108.1_Ormia_ochracea_genome_assembly,_chromosome:_4	AUGUSTUS	intron	47730536	47730678	1	+	.	ID=g11196.t1.intron9;Parent=g11196.t1;
OY727108.1_Ormia_ochracea_genome_assembly,_chromosome:_4	AUGUSTUS	CDS	47730679	47731049	1	+	0	ID=g11196.t1.CDS10;Parent=g11196.t1;
OY727108.1_Ormia_ochracea_genome_assembly,_chromosome:_4	AUGUSTUS	exon	47730679	47731049	.	+	.	ID=g11196.t1.exon10;Parent=g11196.t1;
OY727108.1_Ormia_ochracea_genome_assembly,_chromosome:_4	AUGUSTUS	intron	47731050	47731214	1	+	.	ID=g11196.t1.intron10;Parent=g11196.t1;
OY727108.1_Ormia_ochracea_genome_assembly,_chromosome:_4	AUGUSTUS	CDS	47731215	47731870	1	+	1	ID=g11196.t1.CDS11;Parent=g11196.t1;
OY727108.1_Ormia_ochracea_genome_assembly,_chromosome:_4	AUGUSTUS	exon	47731215	47731870	.	+	.	ID=g11196.t1.exon11;Parent=g11196.t1;
OY727108.1_Ormia_ochracea_genome_assembly,_chromosome:_4	AUGUSTUS	intron	47731871	47731928	1	+	.	ID=g11196.t1.intron11;Parent=g11196.t1;
OY727108.1_Ormia_ochracea_genome_assembly,_chromosome:_4	AUGUSTUS	CDS	47731929	47732296	1	+	2	ID=g11196.t1.CDS12;Parent=g11196.t1;
OY727108.1_Ormia_ochracea_genome_assembly,_chromosome:_4	AUGUSTUS	exon	47731929	47732296	.	+	.	ID=g11196.t1.exon12;Parent=g11196.t1;
OY727108.1_Ormia_ochracea_genome_assembly,_chromosome:_4	AUGUSTUS	stop_codon	47732294	47732296	.	+	0	ID=g11196.t1.stop1;Parent=g11196.t1;
OY727108.1_Ormia_ochracea_genome_assembly,_chromosome:_4	AUGUSTUS	gene	47733216	47733536	.	-	.	ID=g11197;
OY727108.1_Ormia_ochracea_genome_assembly,_chromosome:_4	AUGUSTUS	mRNA	47733216	47733536	1	-	.	ID=g11197.t1;Parent=g11197;
OY727108.1_Ormia_ochracea_genome_assembly,_chromosome:_4	AUGUSTUS	stop_codon	47733216	47733218	.	-	0	ID=g11197.t1.stop1;Parent=g11197.t1;
OY727108.1_Ormia_ochracea_genome_assembly,_chromosome:_4	AUGUSTUS	CDS	47733216	47733536	1	-	0	ID=g11197.t1.CDS1;Parent=g11197.t1;
OY727108.1_Ormia_ochracea_genome_assembly,_chromosome:_4	AUGUSTUS	exon	47733216	47733536	.	-	.	ID=g11197.t1.exon1;Parent=g11197.t1;
OY727108.1_Ormia_ochracea_genome_assembly,_chromosome:_4	AUGUSTUS	start_codon	47733534	47733536	.	-	0	ID=g11197.t1.start1;Parent=g11197.t1;
OY727108.1_Ormia_ochracea_genome_assembly,_chromosome:_4	AUGUSTUS	gene	47734176	47734986	.	+	.	ID=g11198;
OY727108.1_Ormia_ochracea_genome_assembly,_chromosome:_4	AUGUSTUS	mRNA	47734176	47734986	1	+	.	ID=g11198.t1;Parent=g11198;
OY727108.1_Ormia_ochracea_genome_assembly,_chromosome:_4	AUGUSTUS	start_codon	47734176	47734178	.	+	0	ID=g11198.t1.start1;Parent=g11198.t1;
OY727108.1_Ormia_ochracea_genome_assembly,_chromosome:_4	AUGUSTUS	CDS	47734176	47734324	1	+	0	ID=g11198.t1.CDS1;Parent=g11198.t1;
OY727108.1_Ormia_ochracea_genome_assembly,_chromosome:_4	AUGUSTUS	exon	47734176	47734324	.	+	.	ID=g11198.t1.exon1;Parent=g11198.t1;
OY727108.1_Ormia_ochracea_genome_assembly,_chromosome:_4	AUGUSTUS	intron	47734325	47734391	1	+	.	ID=g11198.t1.intron1;Parent=g11198.t1;
OY727108.1_Ormia_ochracea_genome_assembly,_chromosome:_4	AUGUSTUS	CDS	47734392	47734986	1	+	1	ID=g11198.t1.CDS2;Parent=g11198.t1;
OY727108.1_Ormia_ochracea_genome_assembly,_chromosome:_4	AUGUSTUS	exon	47734392	47734986	.	+	.	ID=g11198.t1.exon2;Parent=g11198.t1;
OY727108.1_Ormia_ochracea_genome_assembly,_chromosome:_4	AUGUSTUS	stop_codon	47734984	47734986	.	+	0	ID=g11198.t1.stop1;Parent=g11198.t1;
OY727108.1_Ormia_ochracea_genome_assembly,_chromosome:_4	AUGUSTUS	gene	47735082	47736100	.	-	.	ID=g11199;
OY727108.1_Ormia_ochracea_genome_assembly,_chromosome:_4	AUGUSTUS	mRNA	47735082	47736100	1	-	.	ID=g11199.t1;Parent=g11199;
OY727108.1_Ormia_ochracea_genome_assembly,_chromosome:_4	AUGUSTUS	stop_codon	47735082	47735084	.	-	0	ID=g11199.t1.stop1;Parent=g11199.t1;
OY727108.1_Ormia_ochracea_genome_assembly,_chromosome:_4	AUGUSTUS	CDS	47735082	47735519	1	-	0	ID=g11199.t1.CDS1;Parent=g11199.t1;
OY727108.1_Ormia_ochracea_genome_assembly,_chromosome:_4	AUGUSTUS	exon	47735082	47735519	.	-	.	ID=g11199.t1.exon1;Parent=g11199.t1;
OY727108.1_Ormia_ochracea_genome_assembly,_chromosome:_4	AUGUSTUS	intron	47735520	47735770	1	-	.	ID=g11199.t1.intron1;Parent=g11199.t1;
OY727108.1_Ormia_ochracea_genome_assembly,_chromosome:_4	AUGUSTUS	CDS	47735771	47735962	1	-	0	ID=g11199.t1.CDS2;Parent=g11199.t1;
OY727108.1_Ormia_ochracea_genome_assembly,_chromosome:_4	AUGUSTUS	exon	47735771	47735962	.	-	.	ID=g11199.t1.exon2;Parent=g11199.t1;
OY727108.1_Ormia_ochracea_genome_assembly,_chromosome:_4	AUGUSTUS	intron	47735963	47736016	1	-	.	ID=g11199.t1.intron2;Parent=g11199.t1;
OY727108.1_Ormia_ochracea_genome_assembly,_chromosome:_4	AUGUSTUS	CDS	47736017	47736100	1	-	0	ID=g11199.t1.CDS3;Parent=g11199.t1;
OY727108.1_Ormia_ochracea_genome_assembly,_chromosome:_4	AUGUSTUS	exon	47736017	47736100	.	-	.	ID=g11199.t1.exon3;Parent=g11199.t1;
OY727108.1_Ormia_ochracea_genome_assembly,_chromosome:_4	AUGUSTUS	start_codon	47736098	47736100	.	-	0	ID=g11199.t1.start1;Parent=g11199.t1;
OY727108.1_Ormia_ochracea_genome_assembly,_chromosome:_4	AUGUSTUS	gene	47736364	47739046	.	-	.	ID=g11200;
OY727108.1_Ormia_ochracea_genome_assembly,_chromosome:_4	AUGUSTUS	mRNA	47736364	47739046	1	-	.	ID=g11200.t1;Parent=g11200;
OY727108.1_Ormia_ochracea_genome_assembly,_chromosome:_4	AUGUSTUS	stop_codon	47736364	47736366	.	-	0	ID=g11200.t1.stop1;Parent=g11200.t1;
OY727108.1_Ormia_ochracea_genome_assembly,_chromosome:_4	AUGUSTUS	CDS	47736364	47736728	1	-	2	ID=g11200.t1.CDS1;Parent=g11200.t1;
OY727108.1_Ormia_ochracea_genome_assembly,_chromosome:_4	AUGUSTUS	exon	47736364	47736728	.	-	.	ID=g11200.t1.exon1;Parent=g11200.t1;
OY727108.1_Ormia_ochracea_genome_assembly,_chromosome:_4	AUGUSTUS	intron	47736729	47736813	1	-	.	ID=g11200.t1.intron1;Parent=g11200.t1;
OY727108.1_Ormia_ochracea_genome_assembly,_chromosome:_4	AUGUSTUS	CDS	47736814	47739046	1	-	0	ID=g11200.t1.CDS2;Parent=g11200.t1;
OY727108.1_Ormia_ochracea_genome_assembly,_chromosome:_4	AUGUSTUS	exon	47736814	47739046	.	-	.	ID=g11200.t1.exon2;Parent=g11200.t1;
OY727108.1_Ormia_ochracea_genome_assembly,_chromosome:_4	AUGUSTUS	start_codon	47739044	47739046	.	-	0	ID=g11200.t1.start1;Parent=g11200.t1;
OY727108.1_Ormia_ochracea_genome_assembly,_chromosome:_4	AUGUSTUS	gene	47745867	47748890	.	-	.	ID=g11201;
OY727108.1_Ormia_ochracea_genome_assembly,_chromosome:_4	AUGUSTUS	mRNA	47745867	47748890	1	-	.	ID=g11201.t1;Parent=g11201;
OY727108.1_Ormia_ochracea_genome_assembly,_chromosome:_4	AUGUSTUS	stop_codon	47745867	47745869	.	-	0	ID=g11201.t1.stop1;Parent=g11201.t1;
OY727108.1_Ormia_ochracea_genome_assembly,_chromosome:_4	AUGUSTUS	CDS	47745867	47745908	1	-	0	ID=g11201.t1.CDS1;Parent=g11201.t1;
OY727108.1_Ormia_ochracea_genome_assembly,_chromosome:_4	AUGUSTUS	exon	47745867	47745908	.	-	.	ID=g11201.t1.exon1;Parent=g11201.t1;
OY727108.1_Ormia_ochracea_genome_assembly,_chromosome:_4	AUGUSTUS	intron	47745909	47745981	1	-	.	ID=g11201.t1.intron1;Parent=g11201.t1;
OY727108.1_Ormia_ochracea_genome_assembly,_chromosome:_4	AUGUSTUS	CDS	47745982	47746023	1	-	0	ID=g11201.t1.CDS2;Parent=g11201.t1;
OY727108.1_Ormia_ochracea_genome_assembly,_chromosome:_4	AUGUSTUS	exon	47745982	47746023	.	-	.	ID=g11201.t1.exon2;Parent=g11201.t1;
OY727108.1_Ormia_ochracea_genome_assembly,_chromosome:_4	AUGUSTUS	intron	47746024	47747222	1	-	.	ID=g11201.t1.intron2;Parent=g11201.t1;
OY727108.1_Ormia_ochracea_genome_assembly,_chromosome:_4	AUGUSTUS	CDS	47747223	47747297	1	-	0	ID=g11201.t1.CDS3;Parent=g11201.t1;
OY727108.1_Ormia_ochracea_genome_assembly,_chromosome:_4	AUGUSTUS	exon	47747223	47747297	.	-	.	ID=g11201.t1.exon3;Parent=g11201.t1;
OY727108.1_Ormia_ochracea_genome_assembly,_chromosome:_4	AUGUSTUS	intron	47747298	47748674	1	-	.	ID=g11201.t1.intron3;Parent=g11201.t1;
OY727108.1_Ormia_ochracea_genome_assembly,_chromosome:_4	AUGUSTUS	CDS	47748675	47748890	1	-	0	ID=g11201.t1.CDS4;Parent=g11201.t1;
OY727108.1_Ormia_ochracea_genome_assembly,_chromosome:_4	AUGUSTUS	exon	47748675	47748890	.	-	.	ID=g11201.t1.exon4;Parent=g11201.t1;
OY727108.1_Ormia_ochracea_genome_assembly,_chromosome:_4	AUGUSTUS	start_codon	47748888	47748890	.	-	0	ID=g11201.t1.start1;Parent=g11201.t1;
OY727108.1_Ormia_ochracea_genome_assembly,_chromosome:_4	AUGUSTUS	gene	47812521	47819913	.	+	.	ID=g11202;
OY727108.1_Ormia_ochracea_genome_assembly,_chromosome:_4	AUGUSTUS	mRNA	47812521	47819913	1	+	.	ID=g11202.t1;Parent=g11202;
OY727108.1_Ormia_ochracea_genome_assembly,_chromosome:_4	AUGUSTUS	start_codon	47812521	47812523	.	+	0	ID=g11202.t1.start1;Parent=g11202.t1;
OY727108.1_Ormia_ochracea_genome_assembly,_chromosome:_4	AUGUSTUS	CDS	47812521	47812689	1	+	0	ID=g11202.t1.CDS1;Parent=g11202.t1;
OY727108.1_Ormia_ochracea_genome_assembly,_chromosome:_4	AUGUSTUS	exon	47812521	47812689	.	+	.	ID=g11202.t1.exon1;Parent=g11202.t1;
OY727108.1_Ormia_ochracea_genome_assembly,_chromosome:_4	AUGUSTUS	intron	47812690	47812761	1	+	.	ID=g11202.t1.intron1;Parent=g11202.t1;
OY727108.1_Ormia_ochracea_genome_assembly,_chromosome:_4	AUGUSTUS	CDS	47812762	47813253	1	+	2	ID=g11202.t1.CDS2;Parent=g11202.t1;
OY727108.1_Ormia_ochracea_genome_assembly,_chromosome:_4	AUGUSTUS	exon	47812762	47813253	.	+	.	ID=g11202.t1.exon2;Parent=g11202.t1;
OY727108.1_Ormia_ochracea_genome_assembly,_chromosome:_4	AUGUSTUS	intron	47813254	47813317	1	+	.	ID=g11202.t1.intron2;Parent=g11202.t1;
OY727108.1_Ormia_ochracea_genome_assembly,_chromosome:_4	AUGUSTUS	CDS	47813318	47813713	1	+	2	ID=g11202.t1.CDS3;Parent=g11202.t1;
OY727108.1_Ormia_ochracea_genome_assembly,_chromosome:_4	AUGUSTUS	exon	47813318	47813713	.	+	.	ID=g11202.t1.exon3;Parent=g11202.t1;
OY727108.1_Ormia_ochracea_genome_assembly,_chromosome:_4	AUGUSTUS	intron	47813714	47818293	1	+	.	ID=g11202.t1.intron3;Parent=g11202.t1;
OY727108.1_Ormia_ochracea_genome_assembly,_chromosome:_4	AUGUSTUS	CDS	47818294	47818925	1	+	2	ID=g11202.t1.CDS4;Parent=g11202.t1;
OY727108.1_Ormia_ochracea_genome_assembly,_chromosome:_4	AUGUSTUS	exon	47818294	47818925	.	+	.	ID=g11202.t1.exon4;Parent=g11202.t1;
OY727108.1_Ormia_ochracea_genome_assembly,_chromosome:_4	AUGUSTUS	intron	47818926	47819553	1	+	.	ID=g11202.t1.intron4;Parent=g11202.t1;
OY727108.1_Ormia_ochracea_genome_assembly,_chromosome:_4	AUGUSTUS	CDS	47819554	47819913	1	+	0	ID=g11202.t1.CDS5;Parent=g11202.t1;
OY727108.1_Ormia_ochracea_genome_assembly,_chromosome:_4	AUGUSTUS	exon	47819554	47819913	.	+	.	ID=g11202.t1.exon5;Parent=g11202.t1;
OY727108.1_Ormia_ochracea_genome_assembly,_chromosome:_4	AUGUSTUS	stop_codon	47819911	47819913	.	+	0	ID=g11202.t1.stop1;Parent=g11202.t1;
OY727108.1_Ormia_ochracea_genome_assembly,_chromosome:_4	AUGUSTUS	gene	47825945	47826744	.	-	.	ID=g11203;
OY727108.1_Ormia_ochracea_genome_assembly,_chromosome:_4	AUGUSTUS	mRNA	47825945	47826744	1	-	.	ID=g11203.t1;Parent=g11203;
OY727108.1_Ormia_ochracea_genome_assembly,_chromosome:_4	AUGUSTUS	stop_codon	47825945	47825947	.	-	0	ID=g11203.t1.stop1;Parent=g11203.t1;
OY727108.1_Ormia_ochracea_genome_assembly,_chromosome:_4	AUGUSTUS	CDS	47825945	47826033	1	-	2	ID=g11203.t1.CDS1;Parent=g11203.t1;
OY727108.1_Ormia_ochracea_genome_assembly,_chromosome:_4	AUGUSTUS	exon	47825945	47826033	.	-	.	ID=g11203.t1.exon1;Parent=g11203.t1;
OY727108.1_Ormia_ochracea_genome_assembly,_chromosome:_4	AUGUSTUS	intron	47826034	47826104	1	-	.	ID=g11203.t1.intron1;Parent=g11203.t1;
OY727108.1_Ormia_ochracea_genome_assembly,_chromosome:_4	AUGUSTUS	CDS	47826105	47826744	1	-	0	ID=g11203.t1.CDS2;Parent=g11203.t1;
OY727108.1_Ormia_ochracea_genome_assembly,_chromosome:_4	AUGUSTUS	exon	47826105	47826744	.	-	.	ID=g11203.t1.exon2;Parent=g11203.t1;
OY727108.1_Ormia_ochracea_genome_assembly,_chromosome:_4	AUGUSTUS	start_codon	47826742	47826744	.	-	0	ID=g11203.t1.start1;Parent=g11203.t1;
OY727108.1_Ormia_ochracea_genome_assembly,_chromosome:_4	AUGUSTUS	gene	47830012	47831550	.	-	.	ID=g11204;
OY727108.1_Ormia_ochracea_genome_assembly,_chromosome:_4	AUGUSTUS	mRNA	47830012	47831550	1	-	.	ID=g11204.t1;Parent=g11204;
OY727108.1_Ormia_ochracea_genome_assembly,_chromosome:_4	AUGUSTUS	stop_codon	47830012	47830014	.	-	0	ID=g11204.t1.stop1;Parent=g11204.t1;
OY727108.1_Ormia_ochracea_genome_assembly,_chromosome:_4	AUGUSTUS	CDS	47830012	47830162	1	-	1	ID=g11204.t1.CDS1;Parent=g11204.t1;
OY727108.1_Ormia_ochracea_genome_assembly,_chromosome:_4	AUGUSTUS	exon	47830012	47830162	.	-	.	ID=g11204.t1.exon1;Parent=g11204.t1;
OY727108.1_Ormia_ochracea_genome_assembly,_chromosome:_4	AUGUSTUS	intron	47830163	47830225	1	-	.	ID=g11204.t1.intron1;Parent=g11204.t1;
OY727108.1_Ormia_ochracea_genome_assembly,_chromosome:_4	AUGUSTUS	CDS	47830226	47830358	1	-	2	ID=g11204.t1.CDS2;Parent=g11204.t1;
OY727108.1_Ormia_ochracea_genome_assembly,_chromosome:_4	AUGUSTUS	exon	47830226	47830358	.	-	.	ID=g11204.t1.exon2;Parent=g11204.t1;
OY727108.1_Ormia_ochracea_genome_assembly,_chromosome:_4	AUGUSTUS	intron	47830359	47830417	1	-	.	ID=g11204.t1.intron2;Parent=g11204.t1;
OY727108.1_Ormia_ochracea_genome_assembly,_chromosome:_4	AUGUSTUS	CDS	47830418	47830664	1	-	0	ID=g11204.t1.CDS3;Parent=g11204.t1;
OY727108.1_Ormia_ochracea_genome_assembly,_chromosome:_4	AUGUSTUS	exon	47830418	47830664	.	-	.	ID=g11204.t1.exon3;Parent=g11204.t1;
OY727108.1_Ormia_ochracea_genome_assembly,_chromosome:_4	AUGUSTUS	intron	47830665	47830739	1	-	.	ID=g11204.t1.intron3;Parent=g11204.t1;
OY727108.1_Ormia_ochracea_genome_assembly,_chromosome:_4	AUGUSTUS	CDS	47830740	47831421	1	-	1	ID=g11204.t1.CDS4;Parent=g11204.t1;
OY727108.1_Ormia_ochracea_genome_assembly,_chromosome:_4	AUGUSTUS	exon	47830740	47831421	.	-	.	ID=g11204.t1.exon4;Parent=g11204.t1;
OY727108.1_Ormia_ochracea_genome_assembly,_chromosome:_4	AUGUSTUS	intron	47831422	47831500	1	-	.	ID=g11204.t1.intron4;Parent=g11204.t1;
OY727108.1_Ormia_ochracea_genome_assembly,_chromosome:_4	AUGUSTUS	CDS	47831501	47831550	1	-	0	ID=g11204.t1.CDS5;Parent=g11204.t1;
OY727108.1_Ormia_ochracea_genome_assembly,_chromosome:_4	AUGUSTUS	exon	47831501	47831550	.	-	.	ID=g11204.t1.exon5;Parent=g11204.t1;
OY727108.1_Ormia_ochracea_genome_assembly,_chromosome:_4	AUGUSTUS	start_codon	47831548	47831550	.	-	0	ID=g11204.t1.start1;Parent=g11204.t1;
OY727108.1_Ormia_ochracea_genome_assembly,_chromosome:_4	AUGUSTUS	gene	47835894	47836190	.	+	.	ID=g11205;
OY727108.1_Ormia_ochracea_genome_assembly,_chromosome:_4	AUGUSTUS	mRNA	47835894	47836190	1	+	.	ID=g11205.t1;Parent=g11205;
OY727108.1_Ormia_ochracea_genome_assembly,_chromosome:_4	AUGUSTUS	start_codon	47835894	47835896	.	+	0	ID=g11205.t1.start1;Parent=g11205.t1;
OY727108.1_Ormia_ochracea_genome_assembly,_chromosome:_4	AUGUSTUS	CDS	47835894	47836190	1	+	0	ID=g11205.t1.CDS1;Parent=g11205.t1;
OY727108.1_Ormia_ochracea_genome_assembly,_chromosome:_4	AUGUSTUS	exon	47835894	47836190	.	+	.	ID=g11205.t1.exon1;Parent=g11205.t1;
OY727108.1_Ormia_ochracea_genome_assembly,_chromosome:_4	AUGUSTUS	stop_codon	47836188	47836190	.	+	0	ID=g11205.t1.stop1;Parent=g11205.t1;
OY727108.1_Ormia_ochracea_genome_assembly,_chromosome:_4	AUGUSTUS	gene	47843836	47849487	.	-	.	ID=g11206;
OY727108.1_Ormia_ochracea_genome_assembly,_chromosome:_4	AUGUSTUS	mRNA	47843836	47849487	1	-	.	ID=g11206.t1;Parent=g11206;
OY727108.1_Ormia_ochracea_genome_assembly,_chromosome:_4	AUGUSTUS	stop_codon	47843836	47843838	.	-	0	ID=g11206.t1.stop1;Parent=g11206.t1;
OY727108.1_Ormia_ochracea_genome_assembly,_chromosome:_4	AUGUSTUS	CDS	47843836	47844761	1	-	2	ID=g11206.t1.CDS1;Parent=g11206.t1;
OY727108.1_Ormia_ochracea_genome_assembly,_chromosome:_4	AUGUSTUS	exon	47843836	47844761	.	-	.	ID=g11206.t1.exon1;Parent=g11206.t1;
OY727108.1_Ormia_ochracea_genome_assembly,_chromosome:_4	AUGUSTUS	intron	47844762	47844828	1	-	.	ID=g11206.t1.intron1;Parent=g11206.t1;
OY727108.1_Ormia_ochracea_genome_assembly,_chromosome:_4	AUGUSTUS	CDS	47844829	47845737	1	-	2	ID=g11206.t1.CDS2;Parent=g11206.t1;
OY727108.1_Ormia_ochracea_genome_assembly,_chromosome:_4	AUGUSTUS	exon	47844829	47845737	.	-	.	ID=g11206.t1.exon2;Parent=g11206.t1;
OY727108.1_Ormia_ochracea_genome_assembly,_chromosome:_4	AUGUSTUS	intron	47845738	47846973	1	-	.	ID=g11206.t1.intron2;Parent=g11206.t1;
OY727108.1_Ormia_ochracea_genome_assembly,_chromosome:_4	AUGUSTUS	CDS	47846974	47847075	1	-	2	ID=g11206.t1.CDS3;Parent=g11206.t1;
OY727108.1_Ormia_ochracea_genome_assembly,_chromosome:_4	AUGUSTUS	exon	47846974	47847075	.	-	.	ID=g11206.t1.exon3;Parent=g11206.t1;
OY727108.1_Ormia_ochracea_genome_assembly,_chromosome:_4	AUGUSTUS	intron	47847076	47847306	1	-	.	ID=g11206.t1.intron3;Parent=g11206.t1;
OY727108.1_Ormia_ochracea_genome_assembly,_chromosome:_4	AUGUSTUS	CDS	47847307	47847390	1	-	2	ID=g11206.t1.CDS4;Parent=g11206.t1;
OY727108.1_Ormia_ochracea_genome_assembly,_chromosome:_4	AUGUSTUS	exon	47847307	47847390	.	-	.	ID=g11206.t1.exon4;Parent=g11206.t1;
OY727108.1_Ormia_ochracea_genome_assembly,_chromosome:_4	AUGUSTUS	intron	47847391	47848847	1	-	.	ID=g11206.t1.intron4;Parent=g11206.t1;
OY727108.1_Ormia_ochracea_genome_assembly,_chromosome:_4	AUGUSTUS	CDS	47848848	47848961	1	-	2	ID=g11206.t1.CDS5;Parent=g11206.t1;
OY727108.1_Ormia_ochracea_genome_assembly,_chromosome:_4	AUGUSTUS	exon	47848848	47848961	.	-	.	ID=g11206.t1.exon5;Parent=g11206.t1;
OY727108.1_Ormia_ochracea_genome_assembly,_chromosome:_4	AUGUSTUS	intron	47848962	47849294	1	-	.	ID=g11206.t1.intron5;Parent=g11206.t1;
OY727108.1_Ormia_ochracea_genome_assembly,_chromosome:_4	AUGUSTUS	CDS	47849295	47849487	1	-	0	ID=g11206.t1.CDS6;Parent=g11206.t1;
OY727108.1_Ormia_ochracea_genome_assembly,_chromosome:_4	AUGUSTUS	exon	47849295	47849487	.	-	.	ID=g11206.t1.exon6;Parent=g11206.t1;
OY727108.1_Ormia_ochracea_genome_assembly,_chromosome:_4	AUGUSTUS	start_codon	47849485	47849487	.	-	0	ID=g11206.t1.start1;Parent=g11206.t1;
OY727108.1_Ormia_ochracea_genome_assembly,_chromosome:_4	AUGUSTUS	gene	47964991	48053430	.	-	.	ID=g11207;
OY727108.1_Ormia_ochracea_genome_assembly,_chromosome:_4	AUGUSTUS	mRNA	47964991	48053430	1	-	.	ID=g11207.t1;Parent=g11207;
OY727108.1_Ormia_ochracea_genome_assembly,_chromosome:_4	AUGUSTUS	stop_codon	47964991	47964993	.	-	0	ID=g11207.t1.stop1;Parent=g11207.t1;
OY727108.1_Ormia_ochracea_genome_assembly,_chromosome:_4	AUGUSTUS	CDS	47964991	47965098	1	-	0	ID=g11207.t1.CDS1;Parent=g11207.t1;
OY727108.1_Ormia_ochracea_genome_assembly,_chromosome:_4	AUGUSTUS	exon	47964991	47965098	.	-	.	ID=g11207.t1.exon1;Parent=g11207.t1;
OY727108.1_Ormia_ochracea_genome_assembly,_chromosome:_4	AUGUSTUS	intron	47965099	47966699	1	-	.	ID=g11207.t1.intron1;Parent=g11207.t1;
OY727108.1_Ormia_ochracea_genome_assembly,_chromosome:_4	AUGUSTUS	CDS	47966700	47966766	1	-	1	ID=g11207.t1.CDS2;Parent=g11207.t1;
OY727108.1_Ormia_ochracea_genome_assembly,_chromosome:_4	AUGUSTUS	exon	47966700	47966766	.	-	.	ID=g11207.t1.exon2;Parent=g11207.t1;
OY727108.1_Ormia_ochracea_genome_assembly,_chromosome:_4	AUGUSTUS	intron	47966767	47972536	1	-	.	ID=g11207.t1.intron2;Parent=g11207.t1;
OY727108.1_Ormia_ochracea_genome_assembly,_chromosome:_4	AUGUSTUS	CDS	47972537	47972661	1	-	0	ID=g11207.t1.CDS3;Parent=g11207.t1;
OY727108.1_Ormia_ochracea_genome_assembly,_chromosome:_4	AUGUSTUS	exon	47972537	47972661	.	-	.	ID=g11207.t1.exon3;Parent=g11207.t1;
OY727108.1_Ormia_ochracea_genome_assembly,_chromosome:_4	AUGUSTUS	intron	47972662	47974392	1	-	.	ID=g11207.t1.intron3;Parent=g11207.t1;
OY727108.1_Ormia_ochracea_genome_assembly,_chromosome:_4	AUGUSTUS	CDS	47974393	47975710	1	-	1	ID=g11207.t1.CDS4;Parent=g11207.t1;
OY727108.1_Ormia_ochracea_genome_assembly,_chromosome:_4	AUGUSTUS	exon	47974393	47975710	.	-	.	ID=g11207.t1.exon4;Parent=g11207.t1;
OY727108.1_Ormia_ochracea_genome_assembly,_chromosome:_4	AUGUSTUS	intron	47975711	47975877	1	-	.	ID=g11207.t1.intron4;Parent=g11207.t1;
OY727108.1_Ormia_ochracea_genome_assembly,_chromosome:_4	AUGUSTUS	CDS	47975878	47976042	1	-	1	ID=g11207.t1.CDS5;Parent=g11207.t1;
OY727108.1_Ormia_ochracea_genome_assembly,_chromosome:_4	AUGUSTUS	exon	47975878	47976042	.	-	.	ID=g11207.t1.exon5;Parent=g11207.t1;
OY727108.1_Ormia_ochracea_genome_assembly,_chromosome:_4	AUGUSTUS	intron	47976043	47988234	1	-	.	ID=g11207.t1.intron5;Parent=g11207.t1;
OY727108.1_Ormia_ochracea_genome_assembly,_chromosome:_4	AUGUSTUS	CDS	47988235	47988299	1	-	0	ID=g11207.t1.CDS6;Parent=g11207.t1;
OY727108.1_Ormia_ochracea_genome_assembly,_chromosome:_4	AUGUSTUS	exon	47988235	47988299	.	-	.	ID=g11207.t1.exon6;Parent=g11207.t1;
OY727108.1_Ormia_ochracea_genome_assembly,_chromosome:_4	AUGUSTUS	intron	47988300	47988498	1	-	.	ID=g11207.t1.intron6;Parent=g11207.t1;
OY727108.1_Ormia_ochracea_genome_assembly,_chromosome:_4	AUGUSTUS	CDS	47988499	47988603	1	-	0	ID=g11207.t1.CDS7;Parent=g11207.t1;
OY727108.1_Ormia_ochracea_genome_assembly,_chromosome:_4	AUGUSTUS	exon	47988499	47988603	.	-	.	ID=g11207.t1.exon7;Parent=g11207.t1;
OY727108.1_Ormia_ochracea_genome_assembly,_chromosome:_4	AUGUSTUS	intron	47988604	47993953	1	-	.	ID=g11207.t1.intron7;Parent=g11207.t1;
OY727108.1_Ormia_ochracea_genome_assembly,_chromosome:_4	AUGUSTUS	CDS	47993954	47994098	1	-	1	ID=g11207.t1.CDS8;Parent=g11207.t1;
OY727108.1_Ormia_ochracea_genome_assembly,_chromosome:_4	AUGUSTUS	exon	47993954	47994098	.	-	.	ID=g11207.t1.exon8;Parent=g11207.t1;
OY727108.1_Ormia_ochracea_genome_assembly,_chromosome:_4	AUGUSTUS	intron	47994099	48008877	1	-	.	ID=g11207.t1.intron8;Parent=g11207.t1;
OY727108.1_Ormia_ochracea_genome_assembly,_chromosome:_4	AUGUSTUS	CDS	48008878	48009087	1	-	1	ID=g11207.t1.CDS9;Parent=g11207.t1;
OY727108.1_Ormia_ochracea_genome_assembly,_chromosome:_4	AUGUSTUS	exon	48008878	48009087	.	-	.	ID=g11207.t1.exon9;Parent=g11207.t1;
OY727108.1_Ormia_ochracea_genome_assembly,_chromosome:_4	AUGUSTUS	intron	48009088	48013735	1	-	.	ID=g11207.t1.intron9;Parent=g11207.t1;
OY727108.1_Ormia_ochracea_genome_assembly,_chromosome:_4	AUGUSTUS	CDS	48013736	48013917	1	-	0	ID=g11207.t1.CDS10;Parent=g11207.t1;
OY727108.1_Ormia_ochracea_genome_assembly,_chromosome:_4	AUGUSTUS	exon	48013736	48013917	.	-	.	ID=g11207.t1.exon10;Parent=g11207.t1;
OY727108.1_Ormia_ochracea_genome_assembly,_chromosome:_4	AUGUSTUS	intron	48013918	48014603	1	-	.	ID=g11207.t1.intron10;Parent=g11207.t1;
OY727108.1_Ormia_ochracea_genome_assembly,_chromosome:_4	AUGUSTUS	CDS	48014604	48014778	1	-	1	ID=g11207.t1.CDS11;Parent=g11207.t1;
OY727108.1_Ormia_ochracea_genome_assembly,_chromosome:_4	AUGUSTUS	exon	48014604	48014778	.	-	.	ID=g11207.t1.exon11;Parent=g11207.t1;
OY727108.1_Ormia_ochracea_genome_assembly,_chromosome:_4	AUGUSTUS	intron	48014779	48020293	1	-	.	ID=g11207.t1.intron11;Parent=g11207.t1;
OY727108.1_Ormia_ochracea_genome_assembly,_chromosome:_4	AUGUSTUS	CDS	48020294	48020433	1	-	0	ID=g11207.t1.CDS12;Parent=g11207.t1;
OY727108.1_Ormia_ochracea_genome_assembly,_chromosome:_4	AUGUSTUS	exon	48020294	48020433	.	-	.	ID=g11207.t1.exon12;Parent=g11207.t1;
OY727108.1_Ormia_ochracea_genome_assembly,_chromosome:_4	AUGUSTUS	intron	48020434	48021241	1	-	.	ID=g11207.t1.intron12;Parent=g11207.t1;
OY727108.1_Ormia_ochracea_genome_assembly,_chromosome:_4	AUGUSTUS	CDS	48021242	48021383	1	-	1	ID=g11207.t1.CDS13;Parent=g11207.t1;
OY727108.1_Ormia_ochracea_genome_assembly,_chromosome:_4	AUGUSTUS	exon	48021242	48021383	.	-	.	ID=g11207.t1.exon13;Parent=g11207.t1;
OY727108.1_Ormia_ochracea_genome_assembly,_chromosome:_4	AUGUSTUS	intron	48021384	48025047	1	-	.	ID=g11207.t1.intron13;Parent=g11207.t1;
OY727108.1_Ormia_ochracea_genome_assembly,_chromosome:_4	AUGUSTUS	CDS	48025048	48025139	1	-	0	ID=g11207.t1.CDS14;Parent=g11207.t1;
OY727108.1_Ormia_ochracea_genome_assembly,_chromosome:_4	AUGUSTUS	exon	48025048	48025139	.	-	.	ID=g11207.t1.exon14;Parent=g11207.t1;
OY727108.1_Ormia_ochracea_genome_assembly,_chromosome:_4	AUGUSTUS	intron	48025140	48036951	1	-	.	ID=g11207.t1.intron14;Parent=g11207.t1;
OY727108.1_Ormia_ochracea_genome_assembly,_chromosome:_4	AUGUSTUS	CDS	48036952	48037114	1	-	1	ID=g11207.t1.CDS15;Parent=g11207.t1;
OY727108.1_Ormia_ochracea_genome_assembly,_chromosome:_4	AUGUSTUS	exon	48036952	48037114	.	-	.	ID=g11207.t1.exon15;Parent=g11207.t1;
OY727108.1_Ormia_ochracea_genome_assembly,_chromosome:_4	AUGUSTUS	intron	48037115	48038740	1	-	.	ID=g11207.t1.intron15;Parent=g11207.t1;
OY727108.1_Ormia_ochracea_genome_assembly,_chromosome:_4	AUGUSTUS	CDS	48038741	48038877	1	-	0	ID=g11207.t1.CDS16;Parent=g11207.t1;
OY727108.1_Ormia_ochracea_genome_assembly,_chromosome:_4	AUGUSTUS	exon	48038741	48038877	.	-	.	ID=g11207.t1.exon16;Parent=g11207.t1;
OY727108.1_Ormia_ochracea_genome_assembly,_chromosome:_4	AUGUSTUS	intron	48038878	48052608	1	-	.	ID=g11207.t1.intron16;Parent=g11207.t1;
OY727108.1_Ormia_ochracea_genome_assembly,_chromosome:_4	AUGUSTUS	CDS	48052609	48053430	1	-	0	ID=g11207.t1.CDS17;Parent=g11207.t1;
OY727108.1_Ormia_ochracea_genome_assembly,_chromosome:_4	AUGUSTUS	exon	48052609	48053430	.	-	.	ID=g11207.t1.exon17;Parent=g11207.t1;
OY727108.1_Ormia_ochracea_genome_assembly,_chromosome:_4	AUGUSTUS	start_codon	48053428	48053430	.	-	0	ID=g11207.t1.start1;Parent=g11207.t1;
OY727108.1_Ormia_ochracea_genome_assembly,_chromosome:_4	AUGUSTUS	gene	48079565	48083783	.	-	.	ID=g11208;
OY727108.1_Ormia_ochracea_genome_assembly,_chromosome:_4	AUGUSTUS	mRNA	48079565	48083783	1	-	.	ID=g11208.t1;Parent=g11208;
OY727108.1_Ormia_ochracea_genome_assembly,_chromosome:_4	AUGUSTUS	stop_codon	48079565	48079567	.	-	0	ID=g11208.t1.stop1;Parent=g11208.t1;
OY727108.1_Ormia_ochracea_genome_assembly,_chromosome:_4	AUGUSTUS	CDS	48079565	48079721	1	-	1	ID=g11208.t1.CDS1;Parent=g11208.t1;
OY727108.1_Ormia_ochracea_genome_assembly,_chromosome:_4	AUGUSTUS	exon	48079565	48079721	.	-	.	ID=g11208.t1.exon1;Parent=g11208.t1;
OY727108.1_Ormia_ochracea_genome_assembly,_chromosome:_4	AUGUSTUS	intron	48079722	48080490	1	-	.	ID=g11208.t1.intron1;Parent=g11208.t1;
OY727108.1_Ormia_ochracea_genome_assembly,_chromosome:_4	AUGUSTUS	CDS	48080491	48080698	1	-	2	ID=g11208.t1.CDS2;Parent=g11208.t1;
OY727108.1_Ormia_ochracea_genome_assembly,_chromosome:_4	AUGUSTUS	exon	48080491	48080698	.	-	.	ID=g11208.t1.exon2;Parent=g11208.t1;
OY727108.1_Ormia_ochracea_genome_assembly,_chromosome:_4	AUGUSTUS	intron	48080699	48080768	1	-	.	ID=g11208.t1.intron2;Parent=g11208.t1;
OY727108.1_Ormia_ochracea_genome_assembly,_chromosome:_4	AUGUSTUS	CDS	48080769	48080970	1	-	0	ID=g11208.t1.CDS3;Parent=g11208.t1;
OY727108.1_Ormia_ochracea_genome_assembly,_chromosome:_4	AUGUSTUS	exon	48080769	48080970	.	-	.	ID=g11208.t1.exon3;Parent=g11208.t1;
OY727108.1_Ormia_ochracea_genome_assembly,_chromosome:_4	AUGUSTUS	intron	48080971	48081080	1	-	.	ID=g11208.t1.intron3;Parent=g11208.t1;
OY727108.1_Ormia_ochracea_genome_assembly,_chromosome:_4	AUGUSTUS	CDS	48081081	48081783	1	-	1	ID=g11208.t1.CDS4;Parent=g11208.t1;
OY727108.1_Ormia_ochracea_genome_assembly,_chromosome:_4	AUGUSTUS	exon	48081081	48081783	.	-	.	ID=g11208.t1.exon4;Parent=g11208.t1;
OY727108.1_Ormia_ochracea_genome_assembly,_chromosome:_4	AUGUSTUS	intron	48081784	48082509	1	-	.	ID=g11208.t1.intron4;Parent=g11208.t1;
OY727108.1_Ormia_ochracea_genome_assembly,_chromosome:_4	AUGUSTUS	CDS	48082510	48083783	1	-	0	ID=g11208.t1.CDS5;Parent=g11208.t1;
OY727108.1_Ormia_ochracea_genome_assembly,_chromosome:_4	AUGUSTUS	exon	48082510	48083783	.	-	.	ID=g11208.t1.exon5;Parent=g11208.t1;
OY727108.1_Ormia_ochracea_genome_assembly,_chromosome:_4	AUGUSTUS	start_codon	48083781	48083783	.	-	0	ID=g11208.t1.start1;Parent=g11208.t1;
OY727108.1_Ormia_ochracea_genome_assembly,_chromosome:_4	AUGUSTUS	gene	48085410	48086791	.	+	.	ID=g11209;
OY727108.1_Ormia_ochracea_genome_assembly,_chromosome:_4	AUGUSTUS	mRNA	48085410	48086791	1	+	.	ID=g11209.t1;Parent=g11209;
OY727108.1_Ormia_ochracea_genome_assembly,_chromosome:_4	AUGUSTUS	start_codon	48085410	48085412	.	+	0	ID=g11209.t1.start1;Parent=g11209.t1;
OY727108.1_Ormia_ochracea_genome_assembly,_chromosome:_4	AUGUSTUS	CDS	48085410	48085543	1	+	0	ID=g11209.t1.CDS1;Parent=g11209.t1;
OY727108.1_Ormia_ochracea_genome_assembly,_chromosome:_4	AUGUSTUS	exon	48085410	48085543	.	+	.	ID=g11209.t1.exon1;Parent=g11209.t1;
OY727108.1_Ormia_ochracea_genome_assembly,_chromosome:_4	AUGUSTUS	intron	48085544	48085607	1	+	.	ID=g11209.t1.intron1;Parent=g11209.t1;
OY727108.1_Ormia_ochracea_genome_assembly,_chromosome:_4	AUGUSTUS	CDS	48085608	48086093	1	+	1	ID=g11209.t1.CDS2;Parent=g11209.t1;
OY727108.1_Ormia_ochracea_genome_assembly,_chromosome:_4	AUGUSTUS	exon	48085608	48086093	.	+	.	ID=g11209.t1.exon2;Parent=g11209.t1;
OY727108.1_Ormia_ochracea_genome_assembly,_chromosome:_4	AUGUSTUS	intron	48086094	48086439	1	+	.	ID=g11209.t1.intron2;Parent=g11209.t1;
OY727108.1_Ormia_ochracea_genome_assembly,_chromosome:_4	AUGUSTUS	CDS	48086440	48086791	1	+	1	ID=g11209.t1.CDS3;Parent=g11209.t1;
OY727108.1_Ormia_ochracea_genome_assembly,_chromosome:_4	AUGUSTUS	exon	48086440	48086791	.	+	.	ID=g11209.t1.exon3;Parent=g11209.t1;
OY727108.1_Ormia_ochracea_genome_assembly,_chromosome:_4	AUGUSTUS	stop_codon	48086789	48086791	.	+	0	ID=g11209.t1.stop1;Parent=g11209.t1;
OY727108.1_Ormia_ochracea_genome_assembly,_chromosome:_4	AUGUSTUS	gene	48087470	48088396	.	-	.	ID=g11210;
OY727108.1_Ormia_ochracea_genome_assembly,_chromosome:_4	AUGUSTUS	mRNA	48087470	48088396	1	-	.	ID=g11210.t1;Parent=g11210;
OY727108.1_Ormia_ochracea_genome_assembly,_chromosome:_4	AUGUSTUS	stop_codon	48087470	48087472	.	-	0	ID=g11210.t1.stop1;Parent=g11210.t1;
OY727108.1_Ormia_ochracea_genome_assembly,_chromosome:_4	AUGUSTUS	CDS	48087470	48087770	1	-	1	ID=g11210.t1.CDS1;Parent=g11210.t1;
OY727108.1_Ormia_ochracea_genome_assembly,_chromosome:_4	AUGUSTUS	exon	48087470	48087770	.	-	.	ID=g11210.t1.exon1;Parent=g11210.t1;
OY727108.1_Ormia_ochracea_genome_assembly,_chromosome:_4	AUGUSTUS	intron	48087771	48087848	1	-	.	ID=g11210.t1.intron1;Parent=g11210.t1;
OY727108.1_Ormia_ochracea_genome_assembly,_chromosome:_4	AUGUSTUS	CDS	48087849	48088396	1	-	0	ID=g11210.t1.CDS2;Parent=g11210.t1;
OY727108.1_Ormia_ochracea_genome_assembly,_chromosome:_4	AUGUSTUS	exon	48087849	48088396	.	-	.	ID=g11210.t1.exon2;Parent=g11210.t1;
OY727108.1_Ormia_ochracea_genome_assembly,_chromosome:_4	AUGUSTUS	start_codon	48088394	48088396	.	-	0	ID=g11210.t1.start1;Parent=g11210.t1;
OY727108.1_Ormia_ochracea_genome_assembly,_chromosome:_4	AUGUSTUS	gene	48090141	48090368	.	-	.	ID=g11211;
OY727108.1_Ormia_ochracea_genome_assembly,_chromosome:_4	AUGUSTUS	mRNA	48090141	48090368	0.4	-	.	ID=g11211.t1;Parent=g11211;
OY727108.1_Ormia_ochracea_genome_assembly,_chromosome:_4	AUGUSTUS	stop_codon	48090141	48090143	.	-	0	ID=g11211.t1.stop1;Parent=g11211.t1;
OY727108.1_Ormia_ochracea_genome_assembly,_chromosome:_4	AUGUSTUS	CDS	48090141	48090368	0.4	-	0	ID=g11211.t1.CDS1;Parent=g11211.t1;
OY727108.1_Ormia_ochracea_genome_assembly,_chromosome:_4	AUGUSTUS	exon	48090141	48090368	.	-	.	ID=g11211.t1.exon1;Parent=g11211.t1;
OY727108.1_Ormia_ochracea_genome_assembly,_chromosome:_4	AUGUSTUS	start_codon	48090366	48090368	.	-	0	ID=g11211.t1.start1;Parent=g11211.t1;
OY727108.1_Ormia_ochracea_genome_assembly,_chromosome:_4	AUGUSTUS	gene	48095127	48095565	.	+	.	ID=g11212;
OY727108.1_Ormia_ochracea_genome_assembly,_chromosome:_4	AUGUSTUS	mRNA	48095127	48095565	0.58	+	.	ID=g11212.t1;Parent=g11212;
OY727108.1_Ormia_ochracea_genome_assembly,_chromosome:_4	AUGUSTUS	start_codon	48095127	48095129	.	+	0	ID=g11212.t1.start1;Parent=g11212.t1;
OY727108.1_Ormia_ochracea_genome_assembly,_chromosome:_4	AUGUSTUS	CDS	48095127	48095473	0.74	+	0	ID=g11212.t1.CDS1;Parent=g11212.t1;
OY727108.1_Ormia_ochracea_genome_assembly,_chromosome:_4	AUGUSTUS	exon	48095127	48095473	.	+	.	ID=g11212.t1.exon1;Parent=g11212.t1;
OY727108.1_Ormia_ochracea_genome_assembly,_chromosome:_4	AUGUSTUS	intron	48095474	48095558	0.58	+	.	ID=g11212.t1.intron1;Parent=g11212.t1;
OY727108.1_Ormia_ochracea_genome_assembly,_chromosome:_4	AUGUSTUS	CDS	48095559	48095565	0.58	+	1	ID=g11212.t1.CDS2;Parent=g11212.t1;
OY727108.1_Ormia_ochracea_genome_assembly,_chromosome:_4	AUGUSTUS	exon	48095559	48095565	.	+	.	ID=g11212.t1.exon2;Parent=g11212.t1;
OY727108.1_Ormia_ochracea_genome_assembly,_chromosome:_4	AUGUSTUS	stop_codon	48095563	48095565	.	+	0	ID=g11212.t1.stop1;Parent=g11212.t1;
OY727108.1_Ormia_ochracea_genome_assembly,_chromosome:_4	AUGUSTUS	gene	48097510	48099919	.	+	.	ID=g11213;
OY727108.1_Ormia_ochracea_genome_assembly,_chromosome:_4	AUGUSTUS	mRNA	48097510	48099919	1	+	.	ID=g11213.t1;Parent=g11213;
OY727108.1_Ormia_ochracea_genome_assembly,_chromosome:_4	AUGUSTUS	start_codon	48097510	48097512	.	+	0	ID=g11213.t1.start1;Parent=g11213.t1;
OY727108.1_Ormia_ochracea_genome_assembly,_chromosome:_4	AUGUSTUS	CDS	48097510	48097892	1	+	0	ID=g11213.t1.CDS1;Parent=g11213.t1;
OY727108.1_Ormia_ochracea_genome_assembly,_chromosome:_4	AUGUSTUS	exon	48097510	48097892	.	+	.	ID=g11213.t1.exon1;Parent=g11213.t1;
OY727108.1_Ormia_ochracea_genome_assembly,_chromosome:_4	AUGUSTUS	intron	48097893	48098647	1	+	.	ID=g11213.t1.intron1;Parent=g11213.t1;
OY727108.1_Ormia_ochracea_genome_assembly,_chromosome:_4	AUGUSTUS	CDS	48098648	48098977	1	+	1	ID=g11213.t1.CDS2;Parent=g11213.t1;
OY727108.1_Ormia_ochracea_genome_assembly,_chromosome:_4	AUGUSTUS	exon	48098648	48098977	.	+	.	ID=g11213.t1.exon2;Parent=g11213.t1;
OY727108.1_Ormia_ochracea_genome_assembly,_chromosome:_4	AUGUSTUS	intron	48098978	48099037	1	+	.	ID=g11213.t1.intron2;Parent=g11213.t1;
OY727108.1_Ormia_ochracea_genome_assembly,_chromosome:_4	AUGUSTUS	CDS	48099038	48099264	1	+	1	ID=g11213.t1.CDS3;Parent=g11213.t1;
OY727108.1_Ormia_ochracea_genome_assembly,_chromosome:_4	AUGUSTUS	exon	48099038	48099264	.	+	.	ID=g11213.t1.exon3;Parent=g11213.t1;
OY727108.1_Ormia_ochracea_genome_assembly,_chromosome:_4	AUGUSTUS	intron	48099265	48099326	1	+	.	ID=g11213.t1.intron3;Parent=g11213.t1;
OY727108.1_Ormia_ochracea_genome_assembly,_chromosome:_4	AUGUSTUS	CDS	48099327	48099919	1	+	2	ID=g11213.t1.CDS4;Parent=g11213.t1;
OY727108.1_Ormia_ochracea_genome_assembly,_chromosome:_4	AUGUSTUS	exon	48099327	48099919	.	+	.	ID=g11213.t1.exon4;Parent=g11213.t1;
OY727108.1_Ormia_ochracea_genome_assembly,_chromosome:_4	AUGUSTUS	stop_codon	48099917	48099919	.	+	0	ID=g11213.t1.stop1;Parent=g11213.t1;
OY727108.1_Ormia_ochracea_genome_assembly,_chromosome:_4	AUGUSTUS	gene	48100650	48106527	.	-	.	ID=g11214;
OY727108.1_Ormia_ochracea_genome_assembly,_chromosome:_4	AUGUSTUS	mRNA	48100650	48106527	0.97	-	.	ID=g11214.t1;Parent=g11214;
OY727108.1_Ormia_ochracea_genome_assembly,_chromosome:_4	AUGUSTUS	stop_codon	48100650	48100652	.	-	0	ID=g11214.t1.stop1;Parent=g11214.t1;
OY727108.1_Ormia_ochracea_genome_assembly,_chromosome:_4	AUGUSTUS	CDS	48100650	48101129	1	-	0	ID=g11214.t1.CDS1;Parent=g11214.t1;
OY727108.1_Ormia_ochracea_genome_assembly,_chromosome:_4	AUGUSTUS	exon	48100650	48101129	.	-	.	ID=g11214.t1.exon1;Parent=g11214.t1;
OY727108.1_Ormia_ochracea_genome_assembly,_chromosome:_4	AUGUSTUS	intron	48101130	48101516	1	-	.	ID=g11214.t1.intron1;Parent=g11214.t1;
OY727108.1_Ormia_ochracea_genome_assembly,_chromosome:_4	AUGUSTUS	CDS	48101517	48101800	1	-	2	ID=g11214.t1.CDS2;Parent=g11214.t1;
OY727108.1_Ormia_ochracea_genome_assembly,_chromosome:_4	AUGUSTUS	exon	48101517	48101800	.	-	.	ID=g11214.t1.exon2;Parent=g11214.t1;
OY727108.1_Ormia_ochracea_genome_assembly,_chromosome:_4	AUGUSTUS	intron	48101801	48102870	1	-	.	ID=g11214.t1.intron2;Parent=g11214.t1;
OY727108.1_Ormia_ochracea_genome_assembly,_chromosome:_4	AUGUSTUS	CDS	48102871	48103030	1	-	0	ID=g11214.t1.CDS3;Parent=g11214.t1;
OY727108.1_Ormia_ochracea_genome_assembly,_chromosome:_4	AUGUSTUS	exon	48102871	48103030	.	-	.	ID=g11214.t1.exon3;Parent=g11214.t1;
OY727108.1_Ormia_ochracea_genome_assembly,_chromosome:_4	AUGUSTUS	intron	48103031	48103092	1	-	.	ID=g11214.t1.intron3;Parent=g11214.t1;
OY727108.1_Ormia_ochracea_genome_assembly,_chromosome:_4	AUGUSTUS	CDS	48103093	48104004	0.99	-	0	ID=g11214.t1.CDS4;Parent=g11214.t1;
OY727108.1_Ormia_ochracea_genome_assembly,_chromosome:_4	AUGUSTUS	exon	48103093	48104004	.	-	.	ID=g11214.t1.exon4;Parent=g11214.t1;
OY727108.1_Ormia_ochracea_genome_assembly,_chromosome:_4	AUGUSTUS	intron	48104005	48104294	1	-	.	ID=g11214.t1.intron4;Parent=g11214.t1;
OY727108.1_Ormia_ochracea_genome_assembly,_chromosome:_4	AUGUSTUS	CDS	48104295	48104436	1	-	1	ID=g11214.t1.CDS5;Parent=g11214.t1;
OY727108.1_Ormia_ochracea_genome_assembly,_chromosome:_4	AUGUSTUS	exon	48104295	48104436	.	-	.	ID=g11214.t1.exon5;Parent=g11214.t1;
OY727108.1_Ormia_ochracea_genome_assembly,_chromosome:_4	AUGUSTUS	intron	48104437	48104505	1	-	.	ID=g11214.t1.intron5;Parent=g11214.t1;
OY727108.1_Ormia_ochracea_genome_assembly,_chromosome:_4	AUGUSTUS	CDS	48104506	48104666	0.98	-	0	ID=g11214.t1.CDS6;Parent=g11214.t1;
OY727108.1_Ormia_ochracea_genome_assembly,_chromosome:_4	AUGUSTUS	exon	48104506	48104666	.	-	.	ID=g11214.t1.exon6;Parent=g11214.t1;
OY727108.1_Ormia_ochracea_genome_assembly,_chromosome:_4	AUGUSTUS	intron	48104667	48104723	1	-	.	ID=g11214.t1.intron6;Parent=g11214.t1;
OY727108.1_Ormia_ochracea_genome_assembly,_chromosome:_4	AUGUSTUS	CDS	48104724	48104900	1	-	0	ID=g11214.t1.CDS7;Parent=g11214.t1;
OY727108.1_Ormia_ochracea_genome_assembly,_chromosome:_4	AUGUSTUS	exon	48104724	48104900	.	-	.	ID=g11214.t1.exon7;Parent=g11214.t1;
OY727108.1_Ormia_ochracea_genome_assembly,_chromosome:_4	AUGUSTUS	intron	48104901	48105654	1	-	.	ID=g11214.t1.intron7;Parent=g11214.t1;
OY727108.1_Ormia_ochracea_genome_assembly,_chromosome:_4	AUGUSTUS	CDS	48105655	48106527	1	-	0	ID=g11214.t1.CDS8;Parent=g11214.t1;
OY727108.1_Ormia_ochracea_genome_assembly,_chromosome:_4	AUGUSTUS	exon	48105655	48106527	.	-	.	ID=g11214.t1.exon8;Parent=g11214.t1;
OY727108.1_Ormia_ochracea_genome_assembly,_chromosome:_4	AUGUSTUS	start_codon	48106525	48106527	.	-	0	ID=g11214.t1.start1;Parent=g11214.t1;
OY727108.1_Ormia_ochracea_genome_assembly,_chromosome:_4	AUGUSTUS	gene	48108060	48109469	.	+	.	ID=g11215;
OY727108.1_Ormia_ochracea_genome_assembly,_chromosome:_4	AUGUSTUS	mRNA	48108060	48109469	1	+	.	ID=g11215.t1;Parent=g11215;
OY727108.1_Ormia_ochracea_genome_assembly,_chromosome:_4	AUGUSTUS	start_codon	48108060	48108062	.	+	0	ID=g11215.t1.start1;Parent=g11215.t1;
OY727108.1_Ormia_ochracea_genome_assembly,_chromosome:_4	AUGUSTUS	CDS	48108060	48109469	1	+	0	ID=g11215.t1.CDS1;Parent=g11215.t1;
OY727108.1_Ormia_ochracea_genome_assembly,_chromosome:_4	AUGUSTUS	exon	48108060	48109469	.	+	.	ID=g11215.t1.exon1;Parent=g11215.t1;
OY727108.1_Ormia_ochracea_genome_assembly,_chromosome:_4	AUGUSTUS	stop_codon	48109467	48109469	.	+	0	ID=g11215.t1.stop1;Parent=g11215.t1;
OY727108.1_Ormia_ochracea_genome_assembly,_chromosome:_4	AUGUSTUS	gene	48109520	48110566	.	-	.	ID=g11216;
OY727108.1_Ormia_ochracea_genome_assembly,_chromosome:_4	AUGUSTUS	mRNA	48109520	48110566	0.85	-	.	ID=g11216.t1;Parent=g11216;
OY727108.1_Ormia_ochracea_genome_assembly,_chromosome:_4	AUGUSTUS	stop_codon	48109520	48109522	.	-	0	ID=g11216.t1.stop1;Parent=g11216.t1;
OY727108.1_Ormia_ochracea_genome_assembly,_chromosome:_4	AUGUSTUS	CDS	48109520	48109539	0.85	-	2	ID=g11216.t1.CDS1;Parent=g11216.t1;
OY727108.1_Ormia_ochracea_genome_assembly,_chromosome:_4	AUGUSTUS	exon	48109520	48109539	.	-	.	ID=g11216.t1.exon1;Parent=g11216.t1;
OY727108.1_Ormia_ochracea_genome_assembly,_chromosome:_4	AUGUSTUS	intron	48109540	48109845	0.85	-	.	ID=g11216.t1.intron1;Parent=g11216.t1;
OY727108.1_Ormia_ochracea_genome_assembly,_chromosome:_4	AUGUSTUS	CDS	48109846	48110566	1	-	0	ID=g11216.t1.CDS2;Parent=g11216.t1;
OY727108.1_Ormia_ochracea_genome_assembly,_chromosome:_4	AUGUSTUS	exon	48109846	48110566	.	-	.	ID=g11216.t1.exon2;Parent=g11216.t1;
OY727108.1_Ormia_ochracea_genome_assembly,_chromosome:_4	AUGUSTUS	start_codon	48110564	48110566	.	-	0	ID=g11216.t1.start1;Parent=g11216.t1;
OY727108.1_Ormia_ochracea_genome_assembly,_chromosome:_4	AUGUSTUS	gene	48111574	48114094	.	+	.	ID=g11217;
OY727108.1_Ormia_ochracea_genome_assembly,_chromosome:_4	AUGUSTUS	mRNA	48111574	48114094	1	+	.	ID=g11217.t1;Parent=g11217;
OY727108.1_Ormia_ochracea_genome_assembly,_chromosome:_4	AUGUSTUS	start_codon	48111574	48111576	.	+	0	ID=g11217.t1.start1;Parent=g11217.t1;
OY727108.1_Ormia_ochracea_genome_assembly,_chromosome:_4	AUGUSTUS	CDS	48111574	48112050	1	+	0	ID=g11217.t1.CDS1;Parent=g11217.t1;
OY727108.1_Ormia_ochracea_genome_assembly,_chromosome:_4	AUGUSTUS	exon	48111574	48112050	.	+	.	ID=g11217.t1.exon1;Parent=g11217.t1;
OY727108.1_Ormia_ochracea_genome_assembly,_chromosome:_4	AUGUSTUS	intron	48112051	48113455	1	+	.	ID=g11217.t1.intron1;Parent=g11217.t1;
OY727108.1_Ormia_ochracea_genome_assembly,_chromosome:_4	AUGUSTUS	CDS	48113456	48114094	1	+	0	ID=g11217.t1.CDS2;Parent=g11217.t1;
OY727108.1_Ormia_ochracea_genome_assembly,_chromosome:_4	AUGUSTUS	exon	48113456	48114094	.	+	.	ID=g11217.t1.exon2;Parent=g11217.t1;
OY727108.1_Ormia_ochracea_genome_assembly,_chromosome:_4	AUGUSTUS	stop_codon	48114092	48114094	.	+	0	ID=g11217.t1.stop1;Parent=g11217.t1;
OY727108.1_Ormia_ochracea_genome_assembly,_chromosome:_4	AUGUSTUS	gene	48117338	48118849	.	-	.	ID=g11218;
OY727108.1_Ormia_ochracea_genome_assembly,_chromosome:_4	AUGUSTUS	mRNA	48117338	48118849	1	-	.	ID=g11218.t1;Parent=g11218;
OY727108.1_Ormia_ochracea_genome_assembly,_chromosome:_4	AUGUSTUS	stop_codon	48117338	48117340	.	-	0	ID=g11218.t1.stop1;Parent=g11218.t1;
OY727108.1_Ormia_ochracea_genome_assembly,_chromosome:_4	AUGUSTUS	CDS	48117338	48118849	1	-	0	ID=g11218.t1.CDS1;Parent=g11218.t1;
OY727108.1_Ormia_ochracea_genome_assembly,_chromosome:_4	AUGUSTUS	exon	48117338	48118849	.	-	.	ID=g11218.t1.exon1;Parent=g11218.t1;
OY727108.1_Ormia_ochracea_genome_assembly,_chromosome:_4	AUGUSTUS	start_codon	48118847	48118849	.	-	0	ID=g11218.t1.start1;Parent=g11218.t1;
OY727108.1_Ormia_ochracea_genome_assembly,_chromosome:_4	AUGUSTUS	gene	48121860	48123371	.	-	.	ID=g11219;
OY727108.1_Ormia_ochracea_genome_assembly,_chromosome:_4	AUGUSTUS	mRNA	48121860	48123371	1	-	.	ID=g11219.t1;Parent=g11219;
OY727108.1_Ormia_ochracea_genome_assembly,_chromosome:_4	AUGUSTUS	stop_codon	48121860	48121862	.	-	0	ID=g11219.t1.stop1;Parent=g11219.t1;
OY727108.1_Ormia_ochracea_genome_assembly,_chromosome:_4	AUGUSTUS	CDS	48121860	48123371	1	-	0	ID=g11219.t1.CDS1;Parent=g11219.t1;
OY727108.1_Ormia_ochracea_genome_assembly,_chromosome:_4	AUGUSTUS	exon	48121860	48123371	.	-	.	ID=g11219.t1.exon1;Parent=g11219.t1;
OY727108.1_Ormia_ochracea_genome_assembly,_chromosome:_4	AUGUSTUS	start_codon	48123369	48123371	.	-	0	ID=g11219.t1.start1;Parent=g11219.t1;
OY727108.1_Ormia_ochracea_genome_assembly,_chromosome:_4	AUGUSTUS	gene	48125414	48125953	.	+	.	ID=g11220;
OY727108.1_Ormia_ochracea_genome_assembly,_chromosome:_4	AUGUSTUS	mRNA	48125414	48125953	1	+	.	ID=g11220.t1;Parent=g11220;
OY727108.1_Ormia_ochracea_genome_assembly,_chromosome:_4	AUGUSTUS	start_codon	48125414	48125416	.	+	0	ID=g11220.t1.start1;Parent=g11220.t1;
OY727108.1_Ormia_ochracea_genome_assembly,_chromosome:_4	AUGUSTUS	CDS	48125414	48125953	1	+	0	ID=g11220.t1.CDS1;Parent=g11220.t1;
OY727108.1_Ormia_ochracea_genome_assembly,_chromosome:_4	AUGUSTUS	exon	48125414	48125953	.	+	.	ID=g11220.t1.exon1;Parent=g11220.t1;
OY727108.1_Ormia_ochracea_genome_assembly,_chromosome:_4	AUGUSTUS	stop_codon	48125951	48125953	.	+	0	ID=g11220.t1.stop1;Parent=g11220.t1;
OY727108.1_Ormia_ochracea_genome_assembly,_chromosome:_4	AUGUSTUS	gene	48130816	48136350	.	-	.	ID=g11221;
OY727108.1_Ormia_ochracea_genome_assembly,_chromosome:_4	AUGUSTUS	mRNA	48130816	48136350	1	-	.	ID=g11221.t1;Parent=g11221;
OY727108.1_Ormia_ochracea_genome_assembly,_chromosome:_4	AUGUSTUS	stop_codon	48130816	48130818	.	-	0	ID=g11221.t1.stop1;Parent=g11221.t1;
OY727108.1_Ormia_ochracea_genome_assembly,_chromosome:_4	AUGUSTUS	CDS	48130816	48132614	1	-	2	ID=g11221.t1.CDS1;Parent=g11221.t1;
OY727108.1_Ormia_ochracea_genome_assembly,_chromosome:_4	AUGUSTUS	exon	48130816	48132614	.	-	.	ID=g11221.t1.exon1;Parent=g11221.t1;
OY727108.1_Ormia_ochracea_genome_assembly,_chromosome:_4	AUGUSTUS	intron	48132615	48135829	1	-	.	ID=g11221.t1.intron1;Parent=g11221.t1;
OY727108.1_Ormia_ochracea_genome_assembly,_chromosome:_4	AUGUSTUS	CDS	48135830	48136177	1	-	2	ID=g11221.t1.CDS2;Parent=g11221.t1;
OY727108.1_Ormia_ochracea_genome_assembly,_chromosome:_4	AUGUSTUS	exon	48135830	48136177	.	-	.	ID=g11221.t1.exon2;Parent=g11221.t1;
OY727108.1_Ormia_ochracea_genome_assembly,_chromosome:_4	AUGUSTUS	intron	48136178	48136322	1	-	.	ID=g11221.t1.intron2;Parent=g11221.t1;
OY727108.1_Ormia_ochracea_genome_assembly,_chromosome:_4	AUGUSTUS	CDS	48136323	48136350	1	-	0	ID=g11221.t1.CDS3;Parent=g11221.t1;
OY727108.1_Ormia_ochracea_genome_assembly,_chromosome:_4	AUGUSTUS	exon	48136323	48136350	.	-	.	ID=g11221.t1.exon3;Parent=g11221.t1;
OY727108.1_Ormia_ochracea_genome_assembly,_chromosome:_4	AUGUSTUS	start_codon	48136348	48136350	.	-	0	ID=g11221.t1.start1;Parent=g11221.t1;
OY727108.1_Ormia_ochracea_genome_assembly,_chromosome:_4	AUGUSTUS	gene	48143789	48145038	.	-	.	ID=g11222;
OY727108.1_Ormia_ochracea_genome_assembly,_chromosome:_4	AUGUSTUS	mRNA	48143789	48145038	0.97	-	.	ID=g11222.t1;Parent=g11222;
OY727108.1_Ormia_ochracea_genome_assembly,_chromosome:_4	AUGUSTUS	stop_codon	48143789	48143791	.	-	0	ID=g11222.t1.stop1;Parent=g11222.t1;
OY727108.1_Ormia_ochracea_genome_assembly,_chromosome:_4	AUGUSTUS	CDS	48143789	48144919	0.99	-	0	ID=g11222.t1.CDS1;Parent=g11222.t1;
OY727108.1_Ormia_ochracea_genome_assembly,_chromosome:_4	AUGUSTUS	exon	48143789	48144919	.	-	.	ID=g11222.t1.exon1;Parent=g11222.t1;
OY727108.1_Ormia_ochracea_genome_assembly,_chromosome:_4	AUGUSTUS	intron	48144920	48144960	1	-	.	ID=g11222.t1.intron1;Parent=g11222.t1;
OY727108.1_Ormia_ochracea_genome_assembly,_chromosome:_4	AUGUSTUS	CDS	48144961	48145038	0.98	-	0	ID=g11222.t1.CDS2;Parent=g11222.t1;
OY727108.1_Ormia_ochracea_genome_assembly,_chromosome:_4	AUGUSTUS	exon	48144961	48145038	.	-	.	ID=g11222.t1.exon2;Parent=g11222.t1;
OY727108.1_Ormia_ochracea_genome_assembly,_chromosome:_4	AUGUSTUS	start_codon	48145036	48145038	.	-	0	ID=g11222.t1.start1;Parent=g11222.t1;
OY727108.1_Ormia_ochracea_genome_assembly,_chromosome:_4	AUGUSTUS	gene	48145178	48168762	.	-	.	ID=g11223;
OY727108.1_Ormia_ochracea_genome_assembly,_chromosome:_4	AUGUSTUS	mRNA	48145178	48168762	1	-	.	ID=g11223.t1;Parent=g11223;
OY727108.1_Ormia_ochracea_genome_assembly,_chromosome:_4	AUGUSTUS	stop_codon	48145178	48145180	.	-	0	ID=g11223.t1.stop1;Parent=g11223.t1;
OY727108.1_Ormia_ochracea_genome_assembly,_chromosome:_4	AUGUSTUS	CDS	48145178	48146668	1	-	0	ID=g11223.t1.CDS1;Parent=g11223.t1;
OY727108.1_Ormia_ochracea_genome_assembly,_chromosome:_4	AUGUSTUS	exon	48145178	48146668	.	-	.	ID=g11223.t1.exon1;Parent=g11223.t1;
OY727108.1_Ormia_ochracea_genome_assembly,_chromosome:_4	AUGUSTUS	intron	48146669	48157342	1	-	.	ID=g11223.t1.intron1;Parent=g11223.t1;
OY727108.1_Ormia_ochracea_genome_assembly,_chromosome:_4	AUGUSTUS	CDS	48157343	48157664	1	-	1	ID=g11223.t1.CDS2;Parent=g11223.t1;
OY727108.1_Ormia_ochracea_genome_assembly,_chromosome:_4	AUGUSTUS	exon	48157343	48157664	.	-	.	ID=g11223.t1.exon2;Parent=g11223.t1;
OY727108.1_Ormia_ochracea_genome_assembly,_chromosome:_4	AUGUSTUS	intron	48157665	48168673	1	-	.	ID=g11223.t1.intron2;Parent=g11223.t1;
OY727108.1_Ormia_ochracea_genome_assembly,_chromosome:_4	AUGUSTUS	CDS	48168674	48168762	1	-	0	ID=g11223.t1.CDS3;Parent=g11223.t1;
OY727108.1_Ormia_ochracea_genome_assembly,_chromosome:_4	AUGUSTUS	exon	48168674	48168762	.	-	.	ID=g11223.t1.exon3;Parent=g11223.t1;
OY727108.1_Ormia_ochracea_genome_assembly,_chromosome:_4	AUGUSTUS	start_codon	48168760	48168762	.	-	0	ID=g11223.t1.start1;Parent=g11223.t1;
OY727108.1_Ormia_ochracea_genome_assembly,_chromosome:_4	AUGUSTUS	gene	48170930	48171982	.	-	.	ID=g11224;
OY727108.1_Ormia_ochracea_genome_assembly,_chromosome:_4	AUGUSTUS	mRNA	48170930	48171982	1	-	.	ID=g11224.t1;Parent=g11224;
OY727108.1_Ormia_ochracea_genome_assembly,_chromosome:_4	AUGUSTUS	stop_codon	48170930	48170932	.	-	0	ID=g11224.t1.stop1;Parent=g11224.t1;
OY727108.1_Ormia_ochracea_genome_assembly,_chromosome:_4	AUGUSTUS	CDS	48170930	48171057	1	-	2	ID=g11224.t1.CDS1;Parent=g11224.t1;
OY727108.1_Ormia_ochracea_genome_assembly,_chromosome:_4	AUGUSTUS	exon	48170930	48171057	.	-	.	ID=g11224.t1.exon1;Parent=g11224.t1;
OY727108.1_Ormia_ochracea_genome_assembly,_chromosome:_4	AUGUSTUS	intron	48171058	48171118	1	-	.	ID=g11224.t1.intron1;Parent=g11224.t1;
OY727108.1_Ormia_ochracea_genome_assembly,_chromosome:_4	AUGUSTUS	CDS	48171119	48171841	1	-	2	ID=g11224.t1.CDS2;Parent=g11224.t1;
OY727108.1_Ormia_ochracea_genome_assembly,_chromosome:_4	AUGUSTUS	exon	48171119	48171841	.	-	.	ID=g11224.t1.exon2;Parent=g11224.t1;
OY727108.1_Ormia_ochracea_genome_assembly,_chromosome:_4	AUGUSTUS	intron	48171842	48171906	1	-	.	ID=g11224.t1.intron2;Parent=g11224.t1;
OY727108.1_Ormia_ochracea_genome_assembly,_chromosome:_4	AUGUSTUS	CDS	48171907	48171982	1	-	0	ID=g11224.t1.CDS3;Parent=g11224.t1;
OY727108.1_Ormia_ochracea_genome_assembly,_chromosome:_4	AUGUSTUS	exon	48171907	48171982	.	-	.	ID=g11224.t1.exon3;Parent=g11224.t1;
OY727108.1_Ormia_ochracea_genome_assembly,_chromosome:_4	AUGUSTUS	start_codon	48171980	48171982	.	-	0	ID=g11224.t1.start1;Parent=g11224.t1;
OY727108.1_Ormia_ochracea_genome_assembly,_chromosome:_4	AUGUSTUS	gene	48172968	48175223	.	+	.	ID=g11225;
OY727108.1_Ormia_ochracea_genome_assembly,_chromosome:_4	AUGUSTUS	mRNA	48172968	48175223	1	+	.	ID=g11225.t1;Parent=g11225;
OY727108.1_Ormia_ochracea_genome_assembly,_chromosome:_4	AUGUSTUS	start_codon	48172968	48172970	.	+	0	ID=g11225.t1.start1;Parent=g11225.t1;
OY727108.1_Ormia_ochracea_genome_assembly,_chromosome:_4	AUGUSTUS	CDS	48172968	48173495	1	+	0	ID=g11225.t1.CDS1;Parent=g11225.t1;
OY727108.1_Ormia_ochracea_genome_assembly,_chromosome:_4	AUGUSTUS	exon	48172968	48173495	.	+	.	ID=g11225.t1.exon1;Parent=g11225.t1;
OY727108.1_Ormia_ochracea_genome_assembly,_chromosome:_4	AUGUSTUS	intron	48173496	48173558	1	+	.	ID=g11225.t1.intron1;Parent=g11225.t1;
OY727108.1_Ormia_ochracea_genome_assembly,_chromosome:_4	AUGUSTUS	CDS	48173559	48175223	1	+	0	ID=g11225.t1.CDS2;Parent=g11225.t1;
OY727108.1_Ormia_ochracea_genome_assembly,_chromosome:_4	AUGUSTUS	exon	48173559	48175223	.	+	.	ID=g11225.t1.exon2;Parent=g11225.t1;
OY727108.1_Ormia_ochracea_genome_assembly,_chromosome:_4	AUGUSTUS	stop_codon	48175221	48175223	.	+	0	ID=g11225.t1.stop1;Parent=g11225.t1;
OY727108.1_Ormia_ochracea_genome_assembly,_chromosome:_4	AUGUSTUS	gene	48180688	48180933	.	+	.	ID=g11226;
OY727108.1_Ormia_ochracea_genome_assembly,_chromosome:_4	AUGUSTUS	mRNA	48180688	48180933	1	+	.	ID=g11226.t1;Parent=g11226;
OY727108.1_Ormia_ochracea_genome_assembly,_chromosome:_4	AUGUSTUS	start_codon	48180688	48180690	.	+	0	ID=g11226.t1.start1;Parent=g11226.t1;
OY727108.1_Ormia_ochracea_genome_assembly,_chromosome:_4	AUGUSTUS	CDS	48180688	48180933	1	+	0	ID=g11226.t1.CDS1;Parent=g11226.t1;
OY727108.1_Ormia_ochracea_genome_assembly,_chromosome:_4	AUGUSTUS	exon	48180688	48180933	.	+	.	ID=g11226.t1.exon1;Parent=g11226.t1;
OY727108.1_Ormia_ochracea_genome_assembly,_chromosome:_4	AUGUSTUS	stop_codon	48180931	48180933	.	+	0	ID=g11226.t1.stop1;Parent=g11226.t1;
OY727108.1_Ormia_ochracea_genome_assembly,_chromosome:_4	AUGUSTUS	gene	48181342	48182085	.	+	.	ID=g11227;
OY727108.1_Ormia_ochracea_genome_assembly,_chromosome:_4	AUGUSTUS	mRNA	48181342	48182085	1	+	.	ID=g11227.t1;Parent=g11227;
OY727108.1_Ormia_ochracea_genome_assembly,_chromosome:_4	AUGUSTUS	start_codon	48181342	48181344	.	+	0	ID=g11227.t1.start1;Parent=g11227.t1;
OY727108.1_Ormia_ochracea_genome_assembly,_chromosome:_4	AUGUSTUS	CDS	48181342	48182085	1	+	0	ID=g11227.t1.CDS1;Parent=g11227.t1;
OY727108.1_Ormia_ochracea_genome_assembly,_chromosome:_4	AUGUSTUS	exon	48181342	48182085	.	+	.	ID=g11227.t1.exon1;Parent=g11227.t1;
OY727108.1_Ormia_ochracea_genome_assembly,_chromosome:_4	AUGUSTUS	stop_codon	48182083	48182085	.	+	0	ID=g11227.t1.stop1;Parent=g11227.t1;
OY727108.1_Ormia_ochracea_genome_assembly,_chromosome:_4	AUGUSTUS	gene	48232006	48249352	.	+	.	ID=g11228;
OY727108.1_Ormia_ochracea_genome_assembly,_chromosome:_4	AUGUSTUS	mRNA	48232006	48249352	1	+	.	ID=g11228.t1;Parent=g11228;
OY727108.1_Ormia_ochracea_genome_assembly,_chromosome:_4	AUGUSTUS	start_codon	48232006	48232008	.	+	0	ID=g11228.t1.start1;Parent=g11228.t1;
OY727108.1_Ormia_ochracea_genome_assembly,_chromosome:_4	AUGUSTUS	CDS	48232006	48232055	1	+	0	ID=g11228.t1.CDS1;Parent=g11228.t1;
OY727108.1_Ormia_ochracea_genome_assembly,_chromosome:_4	AUGUSTUS	exon	48232006	48232055	.	+	.	ID=g11228.t1.exon1;Parent=g11228.t1;
OY727108.1_Ormia_ochracea_genome_assembly,_chromosome:_4	AUGUSTUS	intron	48232056	48242782	1	+	.	ID=g11228.t1.intron1;Parent=g11228.t1;
OY727108.1_Ormia_ochracea_genome_assembly,_chromosome:_4	AUGUSTUS	CDS	48242783	48243110	1	+	1	ID=g11228.t1.CDS2;Parent=g11228.t1;
OY727108.1_Ormia_ochracea_genome_assembly,_chromosome:_4	AUGUSTUS	exon	48242783	48243110	.	+	.	ID=g11228.t1.exon2;Parent=g11228.t1;
OY727108.1_Ormia_ochracea_genome_assembly,_chromosome:_4	AUGUSTUS	intron	48243111	48246562	1	+	.	ID=g11228.t1.intron2;Parent=g11228.t1;
OY727108.1_Ormia_ochracea_genome_assembly,_chromosome:_4	AUGUSTUS	CDS	48246563	48246799	1	+	0	ID=g11228.t1.CDS3;Parent=g11228.t1;
OY727108.1_Ormia_ochracea_genome_assembly,_chromosome:_4	AUGUSTUS	exon	48246563	48246799	.	+	.	ID=g11228.t1.exon3;Parent=g11228.t1;
OY727108.1_Ormia_ochracea_genome_assembly,_chromosome:_4	AUGUSTUS	intron	48246800	48247180	1	+	.	ID=g11228.t1.intron3;Parent=g11228.t1;
OY727108.1_Ormia_ochracea_genome_assembly,_chromosome:_4	AUGUSTUS	CDS	48247181	48247374	1	+	0	ID=g11228.t1.CDS4;Parent=g11228.t1;
OY727108.1_Ormia_ochracea_genome_assembly,_chromosome:_4	AUGUSTUS	exon	48247181	48247374	.	+	.	ID=g11228.t1.exon4;Parent=g11228.t1;
OY727108.1_Ormia_ochracea_genome_assembly,_chromosome:_4	AUGUSTUS	intron	48247375	48247430	1	+	.	ID=g11228.t1.intron4;Parent=g11228.t1;
OY727108.1_Ormia_ochracea_genome_assembly,_chromosome:_4	AUGUSTUS	CDS	48247431	48247890	1	+	1	ID=g11228.t1.CDS5;Parent=g11228.t1;
OY727108.1_Ormia_ochracea_genome_assembly,_chromosome:_4	AUGUSTUS	exon	48247431	48247890	.	+	.	ID=g11228.t1.exon5;Parent=g11228.t1;
OY727108.1_Ormia_ochracea_genome_assembly,_chromosome:_4	AUGUSTUS	intron	48247891	48247954	1	+	.	ID=g11228.t1.intron5;Parent=g11228.t1;
OY727108.1_Ormia_ochracea_genome_assembly,_chromosome:_4	AUGUSTUS	CDS	48247955	48248140	1	+	0	ID=g11228.t1.CDS6;Parent=g11228.t1;
OY727108.1_Ormia_ochracea_genome_assembly,_chromosome:_4	AUGUSTUS	exon	48247955	48248140	.	+	.	ID=g11228.t1.exon6;Parent=g11228.t1;
OY727108.1_Ormia_ochracea_genome_assembly,_chromosome:_4	AUGUSTUS	intron	48248141	48248741	1	+	.	ID=g11228.t1.intron6;Parent=g11228.t1;
OY727108.1_Ormia_ochracea_genome_assembly,_chromosome:_4	AUGUSTUS	CDS	48248742	48248954	1	+	0	ID=g11228.t1.CDS7;Parent=g11228.t1;
OY727108.1_Ormia_ochracea_genome_assembly,_chromosome:_4	AUGUSTUS	exon	48248742	48248954	.	+	.	ID=g11228.t1.exon7;Parent=g11228.t1;
OY727108.1_Ormia_ochracea_genome_assembly,_chromosome:_4	AUGUSTUS	intron	48248955	48249070	1	+	.	ID=g11228.t1.intron7;Parent=g11228.t1;
OY727108.1_Ormia_ochracea_genome_assembly,_chromosome:_4	AUGUSTUS	CDS	48249071	48249352	1	+	0	ID=g11228.t1.CDS8;Parent=g11228.t1;
OY727108.1_Ormia_ochracea_genome_assembly,_chromosome:_4	AUGUSTUS	exon	48249071	48249352	.	+	.	ID=g11228.t1.exon8;Parent=g11228.t1;
OY727108.1_Ormia_ochracea_genome_assembly,_chromosome:_4	AUGUSTUS	stop_codon	48249350	48249352	.	+	0	ID=g11228.t1.stop1;Parent=g11228.t1;
OY727108.1_Ormia_ochracea_genome_assembly,_chromosome:_4	AUGUSTUS	gene	48261546	48264874	.	-	.	ID=g11229;
OY727108.1_Ormia_ochracea_genome_assembly,_chromosome:_4	AUGUSTUS	mRNA	48261546	48264874	0.74	-	.	ID=g11229.t1;Parent=g11229;
OY727108.1_Ormia_ochracea_genome_assembly,_chromosome:_4	AUGUSTUS	stop_codon	48261546	48261548	.	-	0	ID=g11229.t1.stop1;Parent=g11229.t1;
OY727108.1_Ormia_ochracea_genome_assembly,_chromosome:_4	AUGUSTUS	CDS	48261546	48261678	1	-	1	ID=g11229.t1.CDS1;Parent=g11229.t1;
OY727108.1_Ormia_ochracea_genome_assembly,_chromosome:_4	AUGUSTUS	exon	48261546	48261678	.	-	.	ID=g11229.t1.exon1;Parent=g11229.t1;
OY727108.1_Ormia_ochracea_genome_assembly,_chromosome:_4	AUGUSTUS	intron	48261679	48262740	1	-	.	ID=g11229.t1.intron1;Parent=g11229.t1;
OY727108.1_Ormia_ochracea_genome_assembly,_chromosome:_4	AUGUSTUS	CDS	48262741	48262909	1	-	2	ID=g11229.t1.CDS2;Parent=g11229.t1;
OY727108.1_Ormia_ochracea_genome_assembly,_chromosome:_4	AUGUSTUS	exon	48262741	48262909	.	-	.	ID=g11229.t1.exon2;Parent=g11229.t1;
OY727108.1_Ormia_ochracea_genome_assembly,_chromosome:_4	AUGUSTUS	intron	48262910	48262994	1	-	.	ID=g11229.t1.intron2;Parent=g11229.t1;
OY727108.1_Ormia_ochracea_genome_assembly,_chromosome:_4	AUGUSTUS	CDS	48262995	48263705	1	-	2	ID=g11229.t1.CDS3;Parent=g11229.t1;
OY727108.1_Ormia_ochracea_genome_assembly,_chromosome:_4	AUGUSTUS	exon	48262995	48263705	.	-	.	ID=g11229.t1.exon3;Parent=g11229.t1;
OY727108.1_Ormia_ochracea_genome_assembly,_chromosome:_4	AUGUSTUS	intron	48263706	48264858	0.74	-	.	ID=g11229.t1.intron3;Parent=g11229.t1;
OY727108.1_Ormia_ochracea_genome_assembly,_chromosome:_4	AUGUSTUS	CDS	48264859	48264874	0.74	-	0	ID=g11229.t1.CDS4;Parent=g11229.t1;
OY727108.1_Ormia_ochracea_genome_assembly,_chromosome:_4	AUGUSTUS	exon	48264859	48264874	.	-	.	ID=g11229.t1.exon4;Parent=g11229.t1;
OY727108.1_Ormia_ochracea_genome_assembly,_chromosome:_4	AUGUSTUS	start_codon	48264872	48264874	.	-	0	ID=g11229.t1.start1;Parent=g11229.t1;
OY727108.1_Ormia_ochracea_genome_assembly,_chromosome:_4	AUGUSTUS	gene	48335937	48339632	.	+	.	ID=g11230;
OY727108.1_Ormia_ochracea_genome_assembly,_chromosome:_4	AUGUSTUS	mRNA	48335937	48339632	1	+	.	ID=g11230.t1;Parent=g11230;
OY727108.1_Ormia_ochracea_genome_assembly,_chromosome:_4	AUGUSTUS	start_codon	48335937	48335939	.	+	0	ID=g11230.t1.start1;Parent=g11230.t1;
OY727108.1_Ormia_ochracea_genome_assembly,_chromosome:_4	AUGUSTUS	CDS	48335937	48335973	1	+	0	ID=g11230.t1.CDS1;Parent=g11230.t1;
OY727108.1_Ormia_ochracea_genome_assembly,_chromosome:_4	AUGUSTUS	exon	48335937	48335973	.	+	.	ID=g11230.t1.exon1;Parent=g11230.t1;
OY727108.1_Ormia_ochracea_genome_assembly,_chromosome:_4	AUGUSTUS	intron	48335974	48336031	1	+	.	ID=g11230.t1.intron1;Parent=g11230.t1;
OY727108.1_Ormia_ochracea_genome_assembly,_chromosome:_4	AUGUSTUS	CDS	48336032	48336137	1	+	2	ID=g11230.t1.CDS2;Parent=g11230.t1;
OY727108.1_Ormia_ochracea_genome_assembly,_chromosome:_4	AUGUSTUS	exon	48336032	48336137	.	+	.	ID=g11230.t1.exon2;Parent=g11230.t1;
OY727108.1_Ormia_ochracea_genome_assembly,_chromosome:_4	AUGUSTUS	intron	48336138	48338475	1	+	.	ID=g11230.t1.intron2;Parent=g11230.t1;
OY727108.1_Ormia_ochracea_genome_assembly,_chromosome:_4	AUGUSTUS	CDS	48338476	48338864	1	+	1	ID=g11230.t1.CDS3;Parent=g11230.t1;
OY727108.1_Ormia_ochracea_genome_assembly,_chromosome:_4	AUGUSTUS	exon	48338476	48338864	.	+	.	ID=g11230.t1.exon3;Parent=g11230.t1;
OY727108.1_Ormia_ochracea_genome_assembly,_chromosome:_4	AUGUSTUS	intron	48338865	48338929	1	+	.	ID=g11230.t1.intron3;Parent=g11230.t1;
OY727108.1_Ormia_ochracea_genome_assembly,_chromosome:_4	AUGUSTUS	CDS	48338930	48339118	1	+	2	ID=g11230.t1.CDS4;Parent=g11230.t1;
OY727108.1_Ormia_ochracea_genome_assembly,_chromosome:_4	AUGUSTUS	exon	48338930	48339118	.	+	.	ID=g11230.t1.exon4;Parent=g11230.t1;
OY727108.1_Ormia_ochracea_genome_assembly,_chromosome:_4	AUGUSTUS	intron	48339119	48339325	1	+	.	ID=g11230.t1.intron4;Parent=g11230.t1;
OY727108.1_Ormia_ochracea_genome_assembly,_chromosome:_4	AUGUSTUS	CDS	48339326	48339488	1	+	2	ID=g11230.t1.CDS5;Parent=g11230.t1;
OY727108.1_Ormia_ochracea_genome_assembly,_chromosome:_4	AUGUSTUS	exon	48339326	48339488	.	+	.	ID=g11230.t1.exon5;Parent=g11230.t1;
OY727108.1_Ormia_ochracea_genome_assembly,_chromosome:_4	AUGUSTUS	intron	48339489	48339556	1	+	.	ID=g11230.t1.intron5;Parent=g11230.t1;
OY727108.1_Ormia_ochracea_genome_assembly,_chromosome:_4	AUGUSTUS	CDS	48339557	48339632	1	+	1	ID=g11230.t1.CDS6;Parent=g11230.t1;
OY727108.1_Ormia_ochracea_genome_assembly,_chromosome:_4	AUGUSTUS	exon	48339557	48339632	.	+	.	ID=g11230.t1.exon6;Parent=g11230.t1;
OY727108.1_Ormia_ochracea_genome_assembly,_chromosome:_4	AUGUSTUS	stop_codon	48339630	48339632	.	+	0	ID=g11230.t1.stop1;Parent=g11230.t1;
OY727108.1_Ormia_ochracea_genome_assembly,_chromosome:_4	AUGUSTUS	mRNA	48335937	48339632	1	+	.	ID=g11230.t2;Parent=g11230;
OY727108.1_Ormia_ochracea_genome_assembly,_chromosome:_4	AUGUSTUS	start_codon	48335937	48335939	.	+	0	ID=g11230.t2.start1;Parent=g11230.t2;
OY727108.1_Ormia_ochracea_genome_assembly,_chromosome:_4	AUGUSTUS	CDS	48335937	48335973	1	+	0	ID=g11230.t2.CDS1;Parent=g11230.t2;
OY727108.1_Ormia_ochracea_genome_assembly,_chromosome:_4	AUGUSTUS	exon	48335937	48335973	.	+	.	ID=g11230.t2.exon1;Parent=g11230.t2;
OY727108.1_Ormia_ochracea_genome_assembly,_chromosome:_4	AUGUSTUS	intron	48335974	48336031	1	+	.	ID=g11230.t2.intron1;Parent=g11230.t2;
OY727108.1_Ormia_ochracea_genome_assembly,_chromosome:_4	AUGUSTUS	CDS	48336032	48336137	1	+	2	ID=g11230.t2.CDS2;Parent=g11230.t2;
OY727108.1_Ormia_ochracea_genome_assembly,_chromosome:_4	AUGUSTUS	exon	48336032	48336137	.	+	.	ID=g11230.t2.exon2;Parent=g11230.t2;
OY727108.1_Ormia_ochracea_genome_assembly,_chromosome:_4	AUGUSTUS	intron	48336138	48336202	1	+	.	ID=g11230.t2.intron2;Parent=g11230.t2;
OY727108.1_Ormia_ochracea_genome_assembly,_chromosome:_4	AUGUSTUS	CDS	48336203	48336591	1	+	1	ID=g11230.t2.CDS3;Parent=g11230.t2;
OY727108.1_Ormia_ochracea_genome_assembly,_chromosome:_4	AUGUSTUS	exon	48336203	48336591	.	+	.	ID=g11230.t2.exon3;Parent=g11230.t2;
OY727108.1_Ormia_ochracea_genome_assembly,_chromosome:_4	AUGUSTUS	intron	48336592	48336656	1	+	.	ID=g11230.t2.intron3;Parent=g11230.t2;
OY727108.1_Ormia_ochracea_genome_assembly,_chromosome:_4	AUGUSTUS	CDS	48336657	48336845	1	+	2	ID=g11230.t2.CDS4;Parent=g11230.t2;
OY727108.1_Ormia_ochracea_genome_assembly,_chromosome:_4	AUGUSTUS	exon	48336657	48336845	.	+	.	ID=g11230.t2.exon4;Parent=g11230.t2;
OY727108.1_Ormia_ochracea_genome_assembly,_chromosome:_4	AUGUSTUS	intron	48336846	48338304	1	+	.	ID=g11230.t2.intron4;Parent=g11230.t2;
OY727108.1_Ormia_ochracea_genome_assembly,_chromosome:_4	AUGUSTUS	CDS	48338305	48338410	1	+	2	ID=g11230.t2.CDS5;Parent=g11230.t2;
OY727108.1_Ormia_ochracea_genome_assembly,_chromosome:_4	AUGUSTUS	exon	48338305	48338410	.	+	.	ID=g11230.t2.exon5;Parent=g11230.t2;
OY727108.1_Ormia_ochracea_genome_assembly,_chromosome:_4	AUGUSTUS	intron	48338411	48338475	1	+	.	ID=g11230.t2.intron5;Parent=g11230.t2;
OY727108.1_Ormia_ochracea_genome_assembly,_chromosome:_4	AUGUSTUS	CDS	48338476	48338864	1	+	1	ID=g11230.t2.CDS6;Parent=g11230.t2;
OY727108.1_Ormia_ochracea_genome_assembly,_chromosome:_4	AUGUSTUS	exon	48338476	48338864	.	+	.	ID=g11230.t2.exon6;Parent=g11230.t2;
OY727108.1_Ormia_ochracea_genome_assembly,_chromosome:_4	AUGUSTUS	intron	48338865	48338929	1	+	.	ID=g11230.t2.intron6;Parent=g11230.t2;
OY727108.1_Ormia_ochracea_genome_assembly,_chromosome:_4	AUGUSTUS	CDS	48338930	48339118	1	+	2	ID=g11230.t2.CDS7;Parent=g11230.t2;
OY727108.1_Ormia_ochracea_genome_assembly,_chromosome:_4	AUGUSTUS	exon	48338930	48339118	.	+	.	ID=g11230.t2.exon7;Parent=g11230.t2;
OY727108.1_Ormia_ochracea_genome_assembly,_chromosome:_4	AUGUSTUS	intron	48339119	48339325	1	+	.	ID=g11230.t2.intron7;Parent=g11230.t2;
OY727108.1_Ormia_ochracea_genome_assembly,_chromosome:_4	AUGUSTUS	CDS	48339326	48339488	1	+	2	ID=g11230.t2.CDS8;Parent=g11230.t2;
OY727108.1_Ormia_ochracea_genome_assembly,_chromosome:_4	AUGUSTUS	exon	48339326	48339488	.	+	.	ID=g11230.t2.exon8;Parent=g11230.t2;
OY727108.1_Ormia_ochracea_genome_assembly,_chromosome:_4	AUGUSTUS	intron	48339489	48339556	1	+	.	ID=g11230.t2.intron8;Parent=g11230.t2;
OY727108.1_Ormia_ochracea_genome_assembly,_chromosome:_4	AUGUSTUS	CDS	48339557	48339632	1	+	1	ID=g11230.t2.CDS9;Parent=g11230.t2;
OY727108.1_Ormia_ochracea_genome_assembly,_chromosome:_4	AUGUSTUS	exon	48339557	48339632	.	+	.	ID=g11230.t2.exon9;Parent=g11230.t2;
OY727108.1_Ormia_ochracea_genome_assembly,_chromosome:_4	AUGUSTUS	stop_codon	48339630	48339632	.	+	0	ID=g11230.t2.stop1;Parent=g11230.t2;
OY727108.1_Ormia_ochracea_genome_assembly,_chromosome:_4	GeneMark.hmm3	mRNA	48338313	48339632	.	+	.	ID=g11230.t3;Parent=g11230;
OY727108.1_Ormia_ochracea_genome_assembly,_chromosome:_4	GeneMark.hmm3	start_codon	48338313	48338315	.	+	0	ID=g11230.t3.start1;Parent=g11230.t3;
OY727108.1_Ormia_ochracea_genome_assembly,_chromosome:_4	GeneMark.hmm3	CDS	48338313	48338410	.	+	0	ID=g11230.t3.CDS1;Parent=g11230.t3;
OY727108.1_Ormia_ochracea_genome_assembly,_chromosome:_4	GeneMark.hmm3	exon	48338313	48338410	0	+	.	ID=g11230.t3.exon1;Parent=g11230.t3;
OY727108.1_Ormia_ochracea_genome_assembly,_chromosome:_4	GeneMark.hmm3	intron	48338411	48338475	.	+	1	ID=g11230.t3.intron1;Parent=g11230.t3;
OY727108.1_Ormia_ochracea_genome_assembly,_chromosome:_4	GeneMark.hmm3	CDS	48338476	48338864	.	+	1	ID=g11230.t3.CDS2;Parent=g11230.t3;
OY727108.1_Ormia_ochracea_genome_assembly,_chromosome:_4	GeneMark.hmm3	exon	48338476	48338864	0	+	.	ID=g11230.t3.exon2;Parent=g11230.t3;
OY727108.1_Ormia_ochracea_genome_assembly,_chromosome:_4	GeneMark.hmm3	intron	48338865	48338929	.	+	2	ID=g11230.t3.intron2;Parent=g11230.t3;
OY727108.1_Ormia_ochracea_genome_assembly,_chromosome:_4	GeneMark.hmm3	CDS	48338930	48339118	.	+	2	ID=g11230.t3.CDS3;Parent=g11230.t3;
OY727108.1_Ormia_ochracea_genome_assembly,_chromosome:_4	GeneMark.hmm3	exon	48338930	48339118	0	+	.	ID=g11230.t3.exon3;Parent=g11230.t3;
OY727108.1_Ormia_ochracea_genome_assembly,_chromosome:_4	GeneMark.hmm3	intron	48339119	48339325	.	+	2	ID=g11230.t3.intron3;Parent=g11230.t3;
OY727108.1_Ormia_ochracea_genome_assembly,_chromosome:_4	GeneMark.hmm3	CDS	48339326	48339488	.	+	2	ID=g11230.t3.CDS4;Parent=g11230.t3;
OY727108.1_Ormia_ochracea_genome_assembly,_chromosome:_4	GeneMark.hmm3	exon	48339326	48339488	0	+	.	ID=g11230.t3.exon4;Parent=g11230.t3;
OY727108.1_Ormia_ochracea_genome_assembly,_chromosome:_4	GeneMark.hmm3	intron	48339489	48339556	.	+	1	ID=g11230.t3.intron4;Parent=g11230.t3;
OY727108.1_Ormia_ochracea_genome_assembly,_chromosome:_4	GeneMark.hmm3	CDS	48339557	48339632	.	+	1	ID=g11230.t3.CDS5;Parent=g11230.t3;
OY727108.1_Ormia_ochracea_genome_assembly,_chromosome:_4	GeneMark.hmm3	exon	48339557	48339632	0	+	.	ID=g11230.t3.exon5;Parent=g11230.t3;
OY727108.1_Ormia_ochracea_genome_assembly,_chromosome:_4	GeneMark.hmm3	stop_codon	48339630	48339632	.	+	0	ID=g11230.t3.stop1;Parent=g11230.t3;
OY727108.1_Ormia_ochracea_genome_assembly,_chromosome:_4	GeneMark.hmm3	mRNA	48336040	48336871	.	+	.	ID=g11230.t4;Parent=g11230;
OY727108.1_Ormia_ochracea_genome_assembly,_chromosome:_4	GeneMark.hmm3	start_codon	48336040	48336042	.	+	0	ID=g11230.t4.start1;Parent=g11230.t4;
OY727108.1_Ormia_ochracea_genome_assembly,_chromosome:_4	GeneMark.hmm3	CDS	48336040	48336137	.	+	0	ID=g11230.t4.CDS1;Parent=g11230.t4;
OY727108.1_Ormia_ochracea_genome_assembly,_chromosome:_4	GeneMark.hmm3	exon	48336040	48336137	0	+	.	ID=g11230.t4.exon1;Parent=g11230.t4;
OY727108.1_Ormia_ochracea_genome_assembly,_chromosome:_4	GeneMark.hmm3	intron	48336138	48336202	.	+	1	ID=g11230.t4.intron1;Parent=g11230.t4;
OY727108.1_Ormia_ochracea_genome_assembly,_chromosome:_4	GeneMark.hmm3	CDS	48336203	48336591	.	+	1	ID=g11230.t4.CDS2;Parent=g11230.t4;
OY727108.1_Ormia_ochracea_genome_assembly,_chromosome:_4	GeneMark.hmm3	exon	48336203	48336591	0	+	.	ID=g11230.t4.exon2;Parent=g11230.t4;
OY727108.1_Ormia_ochracea_genome_assembly,_chromosome:_4	GeneMark.hmm3	intron	48336592	48336656	.	+	2	ID=g11230.t4.intron2;Parent=g11230.t4;
OY727108.1_Ormia_ochracea_genome_assembly,_chromosome:_4	GeneMark.hmm3	CDS	48336657	48336871	.	+	2	ID=g11230.t4.CDS3;Parent=g11230.t4;
OY727108.1_Ormia_ochracea_genome_assembly,_chromosome:_4	GeneMark.hmm3	exon	48336657	48336871	0	+	.	ID=g11230.t4.exon3;Parent=g11230.t4;
OY727108.1_Ormia_ochracea_genome_assembly,_chromosome:_4	GeneMark.hmm3	stop_codon	48336869	48336871	.	+	0	ID=g11230.t4.stop1;Parent=g11230.t4;
OY727108.1_Ormia_ochracea_genome_assembly,_chromosome:_4	GeneMark.hmm3	gene	48337168	48337325	.	+	.	ID=g11231;
OY727108.1_Ormia_ochracea_genome_assembly,_chromosome:_4	GeneMark.hmm3	mRNA	48337168	48337325	.	+	.	ID=g11231.t1;Parent=g11231;
OY727108.1_Ormia_ochracea_genome_assembly,_chromosome:_4	GeneMark.hmm3	start_codon	48337168	48337170	.	+	0	ID=g11231.t1.start1;Parent=g11231.t1;
OY727108.1_Ormia_ochracea_genome_assembly,_chromosome:_4	GeneMark.hmm3	CDS	48337168	48337190	.	+	0	ID=g11231.t1.CDS1;Parent=g11231.t1;
OY727108.1_Ormia_ochracea_genome_assembly,_chromosome:_4	GeneMark.hmm3	exon	48337168	48337190	0	+	.	ID=g11231.t1.exon1;Parent=g11231.t1;
OY727108.1_Ormia_ochracea_genome_assembly,_chromosome:_4	GeneMark.hmm3	intron	48337191	48337258	.	+	1	ID=g11231.t1.intron1;Parent=g11231.t1;
OY727108.1_Ormia_ochracea_genome_assembly,_chromosome:_4	GeneMark.hmm3	CDS	48337259	48337325	.	+	1	ID=g11231.t1.CDS2;Parent=g11231.t1;
OY727108.1_Ormia_ochracea_genome_assembly,_chromosome:_4	GeneMark.hmm3	exon	48337259	48337325	0	+	.	ID=g11231.t1.exon2;Parent=g11231.t1;
OY727108.1_Ormia_ochracea_genome_assembly,_chromosome:_4	GeneMark.hmm3	stop_codon	48337323	48337325	.	+	0	ID=g11231.t1.stop1;Parent=g11231.t1;
OY727108.1_Ormia_ochracea_genome_assembly,_chromosome:_4	AUGUSTUS	gene	48344427	48347568	.	+	.	ID=g11232;
OY727108.1_Ormia_ochracea_genome_assembly,_chromosome:_4	AUGUSTUS	mRNA	48344427	48347568	1	+	.	ID=g11232.t1;Parent=g11232;
OY727108.1_Ormia_ochracea_genome_assembly,_chromosome:_4	AUGUSTUS	start_codon	48344427	48344429	.	+	0	ID=g11232.t1.start1;Parent=g11232.t1;
OY727108.1_Ormia_ochracea_genome_assembly,_chromosome:_4	AUGUSTUS	CDS	48344427	48344463	1	+	0	ID=g11232.t1.CDS1;Parent=g11232.t1;
OY727108.1_Ormia_ochracea_genome_assembly,_chromosome:_4	AUGUSTUS	exon	48344427	48344463	.	+	.	ID=g11232.t1.exon1;Parent=g11232.t1;
OY727108.1_Ormia_ochracea_genome_assembly,_chromosome:_4	AUGUSTUS	intron	48344464	48344525	1	+	.	ID=g11232.t1.intron1;Parent=g11232.t1;
OY727108.1_Ormia_ochracea_genome_assembly,_chromosome:_4	AUGUSTUS	CDS	48344526	48344631	1	+	2	ID=g11232.t1.CDS2;Parent=g11232.t1;
OY727108.1_Ormia_ochracea_genome_assembly,_chromosome:_4	AUGUSTUS	exon	48344526	48344631	.	+	.	ID=g11232.t1.exon2;Parent=g11232.t1;
OY727108.1_Ormia_ochracea_genome_assembly,_chromosome:_4	AUGUSTUS	intron	48344632	48344690	1	+	.	ID=g11232.t1.intron2;Parent=g11232.t1;
OY727108.1_Ormia_ochracea_genome_assembly,_chromosome:_4	AUGUSTUS	CDS	48344691	48345079	1	+	1	ID=g11232.t1.CDS3;Parent=g11232.t1;
OY727108.1_Ormia_ochracea_genome_assembly,_chromosome:_4	AUGUSTUS	exon	48344691	48345079	.	+	.	ID=g11232.t1.exon3;Parent=g11232.t1;
OY727108.1_Ormia_ochracea_genome_assembly,_chromosome:_4	AUGUSTUS	intron	48345080	48345350	1	+	.	ID=g11232.t1.intron3;Parent=g11232.t1;
OY727108.1_Ormia_ochracea_genome_assembly,_chromosome:_4	AUGUSTUS	CDS	48345351	48345542	1	+	2	ID=g11232.t1.CDS4;Parent=g11232.t1;
OY727108.1_Ormia_ochracea_genome_assembly,_chromosome:_4	AUGUSTUS	exon	48345351	48345542	.	+	.	ID=g11232.t1.exon4;Parent=g11232.t1;
OY727108.1_Ormia_ochracea_genome_assembly,_chromosome:_4	AUGUSTUS	intron	48345543	48346551	1	+	.	ID=g11232.t1.intron4;Parent=g11232.t1;
OY727108.1_Ormia_ochracea_genome_assembly,_chromosome:_4	AUGUSTUS	CDS	48346552	48346720	1	+	2	ID=g11232.t1.CDS5;Parent=g11232.t1;
OY727108.1_Ormia_ochracea_genome_assembly,_chromosome:_4	AUGUSTUS	exon	48346552	48346720	.	+	.	ID=g11232.t1.exon5;Parent=g11232.t1;
OY727108.1_Ormia_ochracea_genome_assembly,_chromosome:_4	AUGUSTUS	intron	48346721	48347336	1	+	.	ID=g11232.t1.intron5;Parent=g11232.t1;
OY727108.1_Ormia_ochracea_genome_assembly,_chromosome:_4	AUGUSTUS	CDS	48347337	48347568	1	+	1	ID=g11232.t1.CDS6;Parent=g11232.t1;
OY727108.1_Ormia_ochracea_genome_assembly,_chromosome:_4	AUGUSTUS	exon	48347337	48347568	.	+	.	ID=g11232.t1.exon6;Parent=g11232.t1;
OY727108.1_Ormia_ochracea_genome_assembly,_chromosome:_4	AUGUSTUS	stop_codon	48347566	48347568	.	+	0	ID=g11232.t1.stop1;Parent=g11232.t1;
OY727108.1_Ormia_ochracea_genome_assembly,_chromosome:_4	AUGUSTUS	gene	48349582	48352963	.	+	.	ID=g11233;
OY727108.1_Ormia_ochracea_genome_assembly,_chromosome:_4	AUGUSTUS	mRNA	48349582	48352963	1	+	.	ID=g11233.t1;Parent=g11233;
OY727108.1_Ormia_ochracea_genome_assembly,_chromosome:_4	AUGUSTUS	start_codon	48349582	48349584	.	+	0	ID=g11233.t1.start1;Parent=g11233.t1;
OY727108.1_Ormia_ochracea_genome_assembly,_chromosome:_4	AUGUSTUS	CDS	48349582	48349627	1	+	0	ID=g11233.t1.CDS1;Parent=g11233.t1;
OY727108.1_Ormia_ochracea_genome_assembly,_chromosome:_4	AUGUSTUS	exon	48349582	48349627	.	+	.	ID=g11233.t1.exon1;Parent=g11233.t1;
OY727108.1_Ormia_ochracea_genome_assembly,_chromosome:_4	AUGUSTUS	intron	48349628	48349699	1	+	.	ID=g11233.t1.intron1;Parent=g11233.t1;
OY727108.1_Ormia_ochracea_genome_assembly,_chromosome:_4	AUGUSTUS	CDS	48349700	48349814	1	+	2	ID=g11233.t1.CDS2;Parent=g11233.t1;
OY727108.1_Ormia_ochracea_genome_assembly,_chromosome:_4	AUGUSTUS	exon	48349700	48349814	.	+	.	ID=g11233.t1.exon2;Parent=g11233.t1;
OY727108.1_Ormia_ochracea_genome_assembly,_chromosome:_4	AUGUSTUS	intron	48349815	48351007	1	+	.	ID=g11233.t1.intron2;Parent=g11233.t1;
OY727108.1_Ormia_ochracea_genome_assembly,_chromosome:_4	AUGUSTUS	CDS	48351008	48351399	1	+	1	ID=g11233.t1.CDS3;Parent=g11233.t1;
OY727108.1_Ormia_ochracea_genome_assembly,_chromosome:_4	AUGUSTUS	exon	48351008	48351399	.	+	.	ID=g11233.t1.exon3;Parent=g11233.t1;
OY727108.1_Ormia_ochracea_genome_assembly,_chromosome:_4	AUGUSTUS	intron	48351400	48351455	1	+	.	ID=g11233.t1.intron3;Parent=g11233.t1;
OY727108.1_Ormia_ochracea_genome_assembly,_chromosome:_4	AUGUSTUS	CDS	48351456	48351650	1	+	2	ID=g11233.t1.CDS4;Parent=g11233.t1;
OY727108.1_Ormia_ochracea_genome_assembly,_chromosome:_4	AUGUSTUS	exon	48351456	48351650	.	+	.	ID=g11233.t1.exon4;Parent=g11233.t1;
OY727108.1_Ormia_ochracea_genome_assembly,_chromosome:_4	AUGUSTUS	intron	48351651	48351727	1	+	.	ID=g11233.t1.intron4;Parent=g11233.t1;
OY727108.1_Ormia_ochracea_genome_assembly,_chromosome:_4	AUGUSTUS	CDS	48351728	48351893	1	+	2	ID=g11233.t1.CDS5;Parent=g11233.t1;
OY727108.1_Ormia_ochracea_genome_assembly,_chromosome:_4	AUGUSTUS	exon	48351728	48351893	.	+	.	ID=g11233.t1.exon5;Parent=g11233.t1;
OY727108.1_Ormia_ochracea_genome_assembly,_chromosome:_4	AUGUSTUS	intron	48351894	48352857	1	+	.	ID=g11233.t1.intron5;Parent=g11233.t1;
OY727108.1_Ormia_ochracea_genome_assembly,_chromosome:_4	AUGUSTUS	CDS	48352858	48352963	1	+	1	ID=g11233.t1.CDS6;Parent=g11233.t1;
OY727108.1_Ormia_ochracea_genome_assembly,_chromosome:_4	AUGUSTUS	exon	48352858	48352963	.	+	.	ID=g11233.t1.exon6;Parent=g11233.t1;
OY727108.1_Ormia_ochracea_genome_assembly,_chromosome:_4	AUGUSTUS	stop_codon	48352961	48352963	.	+	0	ID=g11233.t1.stop1;Parent=g11233.t1;
OY727108.1_Ormia_ochracea_genome_assembly,_chromosome:_4	AUGUSTUS	gene	48353663	48355217	.	+	.	ID=g11234;
OY727108.1_Ormia_ochracea_genome_assembly,_chromosome:_4	AUGUSTUS	mRNA	48353663	48355217	1	+	.	ID=g11234.t1;Parent=g11234;
OY727108.1_Ormia_ochracea_genome_assembly,_chromosome:_4	AUGUSTUS	start_codon	48353663	48353665	.	+	0	ID=g11234.t1.start1;Parent=g11234.t1;
OY727108.1_Ormia_ochracea_genome_assembly,_chromosome:_4	AUGUSTUS	CDS	48353663	48354814	1	+	0	ID=g11234.t1.CDS1;Parent=g11234.t1;
OY727108.1_Ormia_ochracea_genome_assembly,_chromosome:_4	AUGUSTUS	exon	48353663	48354814	.	+	.	ID=g11234.t1.exon1;Parent=g11234.t1;
OY727108.1_Ormia_ochracea_genome_assembly,_chromosome:_4	AUGUSTUS	intron	48354815	48354881	1	+	.	ID=g11234.t1.intron1;Parent=g11234.t1;
OY727108.1_Ormia_ochracea_genome_assembly,_chromosome:_4	AUGUSTUS	CDS	48354882	48355217	1	+	0	ID=g11234.t1.CDS2;Parent=g11234.t1;
OY727108.1_Ormia_ochracea_genome_assembly,_chromosome:_4	AUGUSTUS	exon	48354882	48355217	.	+	.	ID=g11234.t1.exon2;Parent=g11234.t1;
OY727108.1_Ormia_ochracea_genome_assembly,_chromosome:_4	AUGUSTUS	stop_codon	48355215	48355217	.	+	0	ID=g11234.t1.stop1;Parent=g11234.t1;
OY727108.1_Ormia_ochracea_genome_assembly,_chromosome:_4	AUGUSTUS	gene	48483230	48487849	.	+	.	ID=g11235;
OY727108.1_Ormia_ochracea_genome_assembly,_chromosome:_4	AUGUSTUS	mRNA	48483230	48487849	1	+	.	ID=g11235.t1;Parent=g11235;
OY727108.1_Ormia_ochracea_genome_assembly,_chromosome:_4	AUGUSTUS	start_codon	48483230	48483232	.	+	0	ID=g11235.t1.start1;Parent=g11235.t1;
OY727108.1_Ormia_ochracea_genome_assembly,_chromosome:_4	AUGUSTUS	CDS	48483230	48484400	1	+	0	ID=g11235.t1.CDS1;Parent=g11235.t1;
OY727108.1_Ormia_ochracea_genome_assembly,_chromosome:_4	AUGUSTUS	exon	48483230	48484400	.	+	.	ID=g11235.t1.exon1;Parent=g11235.t1;
OY727108.1_Ormia_ochracea_genome_assembly,_chromosome:_4	AUGUSTUS	intron	48484401	48486968	1	+	.	ID=g11235.t1.intron1;Parent=g11235.t1;
OY727108.1_Ormia_ochracea_genome_assembly,_chromosome:_4	AUGUSTUS	CDS	48486969	48487849	1	+	2	ID=g11235.t1.CDS2;Parent=g11235.t1;
OY727108.1_Ormia_ochracea_genome_assembly,_chromosome:_4	AUGUSTUS	exon	48486969	48487849	.	+	.	ID=g11235.t1.exon2;Parent=g11235.t1;
OY727108.1_Ormia_ochracea_genome_assembly,_chromosome:_4	AUGUSTUS	stop_codon	48487847	48487849	.	+	0	ID=g11235.t1.stop1;Parent=g11235.t1;
OY727108.1_Ormia_ochracea_genome_assembly,_chromosome:_4	AUGUSTUS	gene	48597539	48598193	.	+	.	ID=g11236;
OY727108.1_Ormia_ochracea_genome_assembly,_chromosome:_4	AUGUSTUS	mRNA	48597539	48598193	1	+	.	ID=g11236.t1;Parent=g11236;
OY727108.1_Ormia_ochracea_genome_assembly,_chromosome:_4	AUGUSTUS	start_codon	48597539	48597541	.	+	0	ID=g11236.t1.start1;Parent=g11236.t1;
OY727108.1_Ormia_ochracea_genome_assembly,_chromosome:_4	AUGUSTUS	CDS	48597539	48597667	1	+	0	ID=g11236.t1.CDS1;Parent=g11236.t1;
OY727108.1_Ormia_ochracea_genome_assembly,_chromosome:_4	AUGUSTUS	exon	48597539	48597667	.	+	.	ID=g11236.t1.exon1;Parent=g11236.t1;
OY727108.1_Ormia_ochracea_genome_assembly,_chromosome:_4	AUGUSTUS	intron	48597668	48597729	1	+	.	ID=g11236.t1.intron1;Parent=g11236.t1;
OY727108.1_Ormia_ochracea_genome_assembly,_chromosome:_4	AUGUSTUS	CDS	48597730	48597842	1	+	0	ID=g11236.t1.CDS2;Parent=g11236.t1;
OY727108.1_Ormia_ochracea_genome_assembly,_chromosome:_4	AUGUSTUS	exon	48597730	48597842	.	+	.	ID=g11236.t1.exon2;Parent=g11236.t1;
OY727108.1_Ormia_ochracea_genome_assembly,_chromosome:_4	AUGUSTUS	intron	48597843	48597904	1	+	.	ID=g11236.t1.intron2;Parent=g11236.t1;
OY727108.1_Ormia_ochracea_genome_assembly,_chromosome:_4	AUGUSTUS	CDS	48597905	48598193	1	+	1	ID=g11236.t1.CDS3;Parent=g11236.t1;
OY727108.1_Ormia_ochracea_genome_assembly,_chromosome:_4	AUGUSTUS	exon	48597905	48598193	.	+	.	ID=g11236.t1.exon3;Parent=g11236.t1;
OY727108.1_Ormia_ochracea_genome_assembly,_chromosome:_4	AUGUSTUS	stop_codon	48598191	48598193	.	+	0	ID=g11236.t1.stop1;Parent=g11236.t1;
OY727108.1_Ormia_ochracea_genome_assembly,_chromosome:_4	AUGUSTUS	gene	48598880	48599555	.	-	.	ID=g11237;
OY727108.1_Ormia_ochracea_genome_assembly,_chromosome:_4	AUGUSTUS	mRNA	48598880	48599555	1	-	.	ID=g11237.t1;Parent=g11237;
OY727108.1_Ormia_ochracea_genome_assembly,_chromosome:_4	AUGUSTUS	stop_codon	48598880	48598882	.	-	0	ID=g11237.t1.stop1;Parent=g11237.t1;
OY727108.1_Ormia_ochracea_genome_assembly,_chromosome:_4	AUGUSTUS	CDS	48598880	48599168	1	-	1	ID=g11237.t1.CDS1;Parent=g11237.t1;
OY727108.1_Ormia_ochracea_genome_assembly,_chromosome:_4	AUGUSTUS	exon	48598880	48599168	.	-	.	ID=g11237.t1.exon1;Parent=g11237.t1;
OY727108.1_Ormia_ochracea_genome_assembly,_chromosome:_4	AUGUSTUS	intron	48599169	48599230	1	-	.	ID=g11237.t1.intron1;Parent=g11237.t1;
OY727108.1_Ormia_ochracea_genome_assembly,_chromosome:_4	AUGUSTUS	CDS	48599231	48599343	1	-	0	ID=g11237.t1.CDS2;Parent=g11237.t1;
OY727108.1_Ormia_ochracea_genome_assembly,_chromosome:_4	AUGUSTUS	exon	48599231	48599343	.	-	.	ID=g11237.t1.exon2;Parent=g11237.t1;
OY727108.1_Ormia_ochracea_genome_assembly,_chromosome:_4	AUGUSTUS	intron	48599344	48599429	1	-	.	ID=g11237.t1.intron2;Parent=g11237.t1;
OY727108.1_Ormia_ochracea_genome_assembly,_chromosome:_4	AUGUSTUS	CDS	48599430	48599555	1	-	0	ID=g11237.t1.CDS3;Parent=g11237.t1;
OY727108.1_Ormia_ochracea_genome_assembly,_chromosome:_4	AUGUSTUS	exon	48599430	48599555	.	-	.	ID=g11237.t1.exon3;Parent=g11237.t1;
OY727108.1_Ormia_ochracea_genome_assembly,_chromosome:_4	AUGUSTUS	start_codon	48599553	48599555	.	-	0	ID=g11237.t1.start1;Parent=g11237.t1;
OY727108.1_Ormia_ochracea_genome_assembly,_chromosome:_4	AUGUSTUS	gene	48601113	48601754	.	-	.	ID=g11238;
OY727108.1_Ormia_ochracea_genome_assembly,_chromosome:_4	AUGUSTUS	mRNA	48601113	48601754	1	-	.	ID=g11238.t1;Parent=g11238;
OY727108.1_Ormia_ochracea_genome_assembly,_chromosome:_4	AUGUSTUS	stop_codon	48601113	48601115	.	-	0	ID=g11238.t1.stop1;Parent=g11238.t1;
OY727108.1_Ormia_ochracea_genome_assembly,_chromosome:_4	AUGUSTUS	CDS	48601113	48601395	1	-	1	ID=g11238.t1.CDS1;Parent=g11238.t1;
OY727108.1_Ormia_ochracea_genome_assembly,_chromosome:_4	AUGUSTUS	exon	48601113	48601395	.	-	.	ID=g11238.t1.exon1;Parent=g11238.t1;
OY727108.1_Ormia_ochracea_genome_assembly,_chromosome:_4	AUGUSTUS	intron	48601396	48601449	1	-	.	ID=g11238.t1.intron1;Parent=g11238.t1;
OY727108.1_Ormia_ochracea_genome_assembly,_chromosome:_4	AUGUSTUS	CDS	48601450	48601562	1	-	0	ID=g11238.t1.CDS2;Parent=g11238.t1;
OY727108.1_Ormia_ochracea_genome_assembly,_chromosome:_4	AUGUSTUS	exon	48601450	48601562	.	-	.	ID=g11238.t1.exon2;Parent=g11238.t1;
OY727108.1_Ormia_ochracea_genome_assembly,_chromosome:_4	AUGUSTUS	intron	48601563	48601637	1	-	.	ID=g11238.t1.intron2;Parent=g11238.t1;
OY727108.1_Ormia_ochracea_genome_assembly,_chromosome:_4	AUGUSTUS	CDS	48601638	48601754	1	-	0	ID=g11238.t1.CDS3;Parent=g11238.t1;
OY727108.1_Ormia_ochracea_genome_assembly,_chromosome:_4	AUGUSTUS	exon	48601638	48601754	.	-	.	ID=g11238.t1.exon3;Parent=g11238.t1;
OY727108.1_Ormia_ochracea_genome_assembly,_chromosome:_4	AUGUSTUS	start_codon	48601752	48601754	.	-	0	ID=g11238.t1.start1;Parent=g11238.t1;
OY727108.1_Ormia_ochracea_genome_assembly,_chromosome:_4	AUGUSTUS	gene	48603653	48605107	.	+	.	ID=g11239;
OY727108.1_Ormia_ochracea_genome_assembly,_chromosome:_4	AUGUSTUS	mRNA	48603653	48605107	1	+	.	ID=g11239.t1;Parent=g11239;
OY727108.1_Ormia_ochracea_genome_assembly,_chromosome:_4	AUGUSTUS	start_codon	48603653	48603655	.	+	0	ID=g11239.t1.start1;Parent=g11239.t1;
OY727108.1_Ormia_ochracea_genome_assembly,_chromosome:_4	AUGUSTUS	CDS	48603653	48603781	1	+	0	ID=g11239.t1.CDS1;Parent=g11239.t1;
OY727108.1_Ormia_ochracea_genome_assembly,_chromosome:_4	AUGUSTUS	exon	48603653	48603781	.	+	.	ID=g11239.t1.exon1;Parent=g11239.t1;
OY727108.1_Ormia_ochracea_genome_assembly,_chromosome:_4	AUGUSTUS	intron	48603782	48603844	1	+	.	ID=g11239.t1.intron1;Parent=g11239.t1;
OY727108.1_Ormia_ochracea_genome_assembly,_chromosome:_4	AUGUSTUS	CDS	48603845	48603956	1	+	0	ID=g11239.t1.CDS2;Parent=g11239.t1;
OY727108.1_Ormia_ochracea_genome_assembly,_chromosome:_4	AUGUSTUS	exon	48603845	48603956	.	+	.	ID=g11239.t1.exon2;Parent=g11239.t1;
OY727108.1_Ormia_ochracea_genome_assembly,_chromosome:_4	AUGUSTUS	intron	48603957	48604826	1	+	.	ID=g11239.t1.intron2;Parent=g11239.t1;
OY727108.1_Ormia_ochracea_genome_assembly,_chromosome:_4	AUGUSTUS	CDS	48604827	48605107	1	+	2	ID=g11239.t1.CDS3;Parent=g11239.t1;
OY727108.1_Ormia_ochracea_genome_assembly,_chromosome:_4	AUGUSTUS	exon	48604827	48605107	.	+	.	ID=g11239.t1.exon3;Parent=g11239.t1;
OY727108.1_Ormia_ochracea_genome_assembly,_chromosome:_4	AUGUSTUS	stop_codon	48605105	48605107	.	+	0	ID=g11239.t1.stop1;Parent=g11239.t1;
OY727108.1_Ormia_ochracea_genome_assembly,_chromosome:_4	AUGUSTUS	gene	48610262	48610528	.	+	.	ID=g11240;
OY727108.1_Ormia_ochracea_genome_assembly,_chromosome:_4	AUGUSTUS	mRNA	48610262	48610528	1	+	.	ID=g11240.t1;Parent=g11240;
OY727108.1_Ormia_ochracea_genome_assembly,_chromosome:_4	AUGUSTUS	start_codon	48610262	48610264	.	+	0	ID=g11240.t1.start1;Parent=g11240.t1;
OY727108.1_Ormia_ochracea_genome_assembly,_chromosome:_4	AUGUSTUS	CDS	48610262	48610528	1	+	0	ID=g11240.t1.CDS1;Parent=g11240.t1;
OY727108.1_Ormia_ochracea_genome_assembly,_chromosome:_4	AUGUSTUS	exon	48610262	48610528	.	+	.	ID=g11240.t1.exon1;Parent=g11240.t1;
OY727108.1_Ormia_ochracea_genome_assembly,_chromosome:_4	AUGUSTUS	stop_codon	48610526	48610528	.	+	0	ID=g11240.t1.stop1;Parent=g11240.t1;
OY727108.1_Ormia_ochracea_genome_assembly,_chromosome:_4	AUGUSTUS	gene	48611593	48613852	.	-	.	ID=g11241;
OY727108.1_Ormia_ochracea_genome_assembly,_chromosome:_4	AUGUSTUS	mRNA	48611593	48613852	1	-	.	ID=g11241.t1;Parent=g11241;
OY727108.1_Ormia_ochracea_genome_assembly,_chromosome:_4	AUGUSTUS	stop_codon	48611593	48611595	.	-	0	ID=g11241.t1.stop1;Parent=g11241.t1;
OY727108.1_Ormia_ochracea_genome_assembly,_chromosome:_4	AUGUSTUS	CDS	48611593	48611922	1	-	0	ID=g11241.t1.CDS1;Parent=g11241.t1;
OY727108.1_Ormia_ochracea_genome_assembly,_chromosome:_4	AUGUSTUS	exon	48611593	48611922	.	-	.	ID=g11241.t1.exon1;Parent=g11241.t1;
OY727108.1_Ormia_ochracea_genome_assembly,_chromosome:_4	AUGUSTUS	intron	48611923	48612053	1	-	.	ID=g11241.t1.intron1;Parent=g11241.t1;
OY727108.1_Ormia_ochracea_genome_assembly,_chromosome:_4	AUGUSTUS	CDS	48612054	48612763	1	-	2	ID=g11241.t1.CDS2;Parent=g11241.t1;
OY727108.1_Ormia_ochracea_genome_assembly,_chromosome:_4	AUGUSTUS	exon	48612054	48612763	.	-	.	ID=g11241.t1.exon2;Parent=g11241.t1;
OY727108.1_Ormia_ochracea_genome_assembly,_chromosome:_4	AUGUSTUS	intron	48612764	48612828	1	-	.	ID=g11241.t1.intron2;Parent=g11241.t1;
OY727108.1_Ormia_ochracea_genome_assembly,_chromosome:_4	AUGUSTUS	CDS	48612829	48613517	1	-	1	ID=g11241.t1.CDS3;Parent=g11241.t1;
OY727108.1_Ormia_ochracea_genome_assembly,_chromosome:_4	AUGUSTUS	exon	48612829	48613517	.	-	.	ID=g11241.t1.exon3;Parent=g11241.t1;
OY727108.1_Ormia_ochracea_genome_assembly,_chromosome:_4	AUGUSTUS	intron	48613518	48613574	1	-	.	ID=g11241.t1.intron3;Parent=g11241.t1;
OY727108.1_Ormia_ochracea_genome_assembly,_chromosome:_4	AUGUSTUS	CDS	48613575	48613734	1	-	2	ID=g11241.t1.CDS4;Parent=g11241.t1;
OY727108.1_Ormia_ochracea_genome_assembly,_chromosome:_4	AUGUSTUS	exon	48613575	48613734	.	-	.	ID=g11241.t1.exon4;Parent=g11241.t1;
OY727108.1_Ormia_ochracea_genome_assembly,_chromosome:_4	AUGUSTUS	intron	48613735	48613824	1	-	.	ID=g11241.t1.intron4;Parent=g11241.t1;
OY727108.1_Ormia_ochracea_genome_assembly,_chromosome:_4	AUGUSTUS	CDS	48613825	48613852	1	-	0	ID=g11241.t1.CDS5;Parent=g11241.t1;
OY727108.1_Ormia_ochracea_genome_assembly,_chromosome:_4	AUGUSTUS	exon	48613825	48613852	.	-	.	ID=g11241.t1.exon5;Parent=g11241.t1;
OY727108.1_Ormia_ochracea_genome_assembly,_chromosome:_4	AUGUSTUS	start_codon	48613850	48613852	.	-	0	ID=g11241.t1.start1;Parent=g11241.t1;
OY727108.1_Ormia_ochracea_genome_assembly,_chromosome:_4	AUGUSTUS	gene	48618038	48618241	.	+	.	ID=g11242;
OY727108.1_Ormia_ochracea_genome_assembly,_chromosome:_4	AUGUSTUS	mRNA	48618038	48618241	0.5	+	.	ID=g11242.t1;Parent=g11242;
OY727108.1_Ormia_ochracea_genome_assembly,_chromosome:_4	AUGUSTUS	start_codon	48618038	48618040	.	+	0	ID=g11242.t1.start1;Parent=g11242.t1;
OY727108.1_Ormia_ochracea_genome_assembly,_chromosome:_4	AUGUSTUS	CDS	48618038	48618241	0.5	+	0	ID=g11242.t1.CDS1;Parent=g11242.t1;
OY727108.1_Ormia_ochracea_genome_assembly,_chromosome:_4	AUGUSTUS	exon	48618038	48618241	.	+	.	ID=g11242.t1.exon1;Parent=g11242.t1;
OY727108.1_Ormia_ochracea_genome_assembly,_chromosome:_4	AUGUSTUS	stop_codon	48618239	48618241	.	+	0	ID=g11242.t1.stop1;Parent=g11242.t1;
OY727108.1_Ormia_ochracea_genome_assembly,_chromosome:_4	AUGUSTUS	gene	48636630	48639560	.	+	.	ID=g11243;
OY727108.1_Ormia_ochracea_genome_assembly,_chromosome:_4	AUGUSTUS	mRNA	48636630	48639560	0.99	+	.	ID=g11243.t1;Parent=g11243;
OY727108.1_Ormia_ochracea_genome_assembly,_chromosome:_4	AUGUSTUS	start_codon	48636630	48636632	.	+	0	ID=g11243.t1.start1;Parent=g11243.t1;
OY727108.1_Ormia_ochracea_genome_assembly,_chromosome:_4	AUGUSTUS	CDS	48636630	48636797	0.99	+	0	ID=g11243.t1.CDS1;Parent=g11243.t1;
OY727108.1_Ormia_ochracea_genome_assembly,_chromosome:_4	AUGUSTUS	exon	48636630	48636797	.	+	.	ID=g11243.t1.exon1;Parent=g11243.t1;
OY727108.1_Ormia_ochracea_genome_assembly,_chromosome:_4	AUGUSTUS	intron	48636798	48638130	1	+	.	ID=g11243.t1.intron1;Parent=g11243.t1;
OY727108.1_Ormia_ochracea_genome_assembly,_chromosome:_4	AUGUSTUS	CDS	48638131	48638449	1	+	0	ID=g11243.t1.CDS2;Parent=g11243.t1;
OY727108.1_Ormia_ochracea_genome_assembly,_chromosome:_4	AUGUSTUS	exon	48638131	48638449	.	+	.	ID=g11243.t1.exon2;Parent=g11243.t1;
OY727108.1_Ormia_ochracea_genome_assembly,_chromosome:_4	AUGUSTUS	intron	48638450	48639282	1	+	.	ID=g11243.t1.intron2;Parent=g11243.t1;
OY727108.1_Ormia_ochracea_genome_assembly,_chromosome:_4	AUGUSTUS	CDS	48639283	48639560	1	+	2	ID=g11243.t1.CDS3;Parent=g11243.t1;
OY727108.1_Ormia_ochracea_genome_assembly,_chromosome:_4	AUGUSTUS	exon	48639283	48639560	.	+	.	ID=g11243.t1.exon3;Parent=g11243.t1;
OY727108.1_Ormia_ochracea_genome_assembly,_chromosome:_4	AUGUSTUS	stop_codon	48639558	48639560	.	+	0	ID=g11243.t1.stop1;Parent=g11243.t1;
OY727108.1_Ormia_ochracea_genome_assembly,_chromosome:_4	GeneMark.hmm3	mRNA	48636672	48639560	.	+	.	ID=g11243.t2;Parent=g11243;
OY727108.1_Ormia_ochracea_genome_assembly,_chromosome:_4	GeneMark.hmm3	start_codon	48636672	48636674	.	+	0	ID=g11243.t2.start1;Parent=g11243.t2;
OY727108.1_Ormia_ochracea_genome_assembly,_chromosome:_4	GeneMark.hmm3	CDS	48636672	48636797	.	+	0	ID=g11243.t2.CDS1;Parent=g11243.t2;
OY727108.1_Ormia_ochracea_genome_assembly,_chromosome:_4	GeneMark.hmm3	exon	48636672	48636797	0	+	.	ID=g11243.t2.exon1;Parent=g11243.t2;
OY727108.1_Ormia_ochracea_genome_assembly,_chromosome:_4	GeneMark.hmm3	intron	48636798	48638130	.	+	0	ID=g11243.t2.intron1;Parent=g11243.t2;
OY727108.1_Ormia_ochracea_genome_assembly,_chromosome:_4	GeneMark.hmm3	CDS	48638131	48638449	.	+	0	ID=g11243.t2.CDS2;Parent=g11243.t2;
OY727108.1_Ormia_ochracea_genome_assembly,_chromosome:_4	GeneMark.hmm3	exon	48638131	48638449	0	+	.	ID=g11243.t2.exon2;Parent=g11243.t2;
OY727108.1_Ormia_ochracea_genome_assembly,_chromosome:_4	GeneMark.hmm3	intron	48638450	48639282	.	+	2	ID=g11243.t2.intron2;Parent=g11243.t2;
OY727108.1_Ormia_ochracea_genome_assembly,_chromosome:_4	GeneMark.hmm3	CDS	48639283	48639560	.	+	2	ID=g11243.t2.CDS3;Parent=g11243.t2;
OY727108.1_Ormia_ochracea_genome_assembly,_chromosome:_4	GeneMark.hmm3	exon	48639283	48639560	0	+	.	ID=g11243.t2.exon3;Parent=g11243.t2;
OY727108.1_Ormia_ochracea_genome_assembly,_chromosome:_4	GeneMark.hmm3	stop_codon	48639558	48639560	.	+	0	ID=g11243.t2.stop1;Parent=g11243.t2;
OY727108.1_Ormia_ochracea_genome_assembly,_chromosome:_4	AUGUSTUS	gene	48941088	48942505	.	-	.	ID=g11244;
OY727108.1_Ormia_ochracea_genome_assembly,_chromosome:_4	AUGUSTUS	mRNA	48941088	48942505	0.8	-	.	ID=g11244.t1;Parent=g11244;
OY727108.1_Ormia_ochracea_genome_assembly,_chromosome:_4	AUGUSTUS	stop_codon	48941088	48941090	.	-	0	ID=g11244.t1.stop1;Parent=g11244.t1;
OY727108.1_Ormia_ochracea_genome_assembly,_chromosome:_4	AUGUSTUS	CDS	48941088	48941207	0.8	-	0	ID=g11244.t1.CDS1;Parent=g11244.t1;
OY727108.1_Ormia_ochracea_genome_assembly,_chromosome:_4	AUGUSTUS	exon	48941088	48941207	.	-	.	ID=g11244.t1.exon1;Parent=g11244.t1;
OY727108.1_Ormia_ochracea_genome_assembly,_chromosome:_4	AUGUSTUS	intron	48941208	48942313	0.8	-	.	ID=g11244.t1.intron1;Parent=g11244.t1;
OY727108.1_Ormia_ochracea_genome_assembly,_chromosome:_4	AUGUSTUS	CDS	48942314	48942505	0.8	-	0	ID=g11244.t1.CDS2;Parent=g11244.t1;
OY727108.1_Ormia_ochracea_genome_assembly,_chromosome:_4	AUGUSTUS	exon	48942314	48942505	.	-	.	ID=g11244.t1.exon2;Parent=g11244.t1;
OY727108.1_Ormia_ochracea_genome_assembly,_chromosome:_4	AUGUSTUS	start_codon	48942503	48942505	.	-	0	ID=g11244.t1.start1;Parent=g11244.t1;
OY727108.1_Ormia_ochracea_genome_assembly,_chromosome:_4	AUGUSTUS	gene	48949329	48950420	.	-	.	ID=g11245;
OY727108.1_Ormia_ochracea_genome_assembly,_chromosome:_4	AUGUSTUS	mRNA	48949329	48950420	1	-	.	ID=g11245.t1;Parent=g11245;
OY727108.1_Ormia_ochracea_genome_assembly,_chromosome:_4	AUGUSTUS	stop_codon	48949329	48949331	.	-	0	ID=g11245.t1.stop1;Parent=g11245.t1;
OY727108.1_Ormia_ochracea_genome_assembly,_chromosome:_4	AUGUSTUS	CDS	48949329	48950420	1	-	0	ID=g11245.t1.CDS1;Parent=g11245.t1;
OY727108.1_Ormia_ochracea_genome_assembly,_chromosome:_4	AUGUSTUS	exon	48949329	48950420	.	-	.	ID=g11245.t1.exon1;Parent=g11245.t1;
OY727108.1_Ormia_ochracea_genome_assembly,_chromosome:_4	AUGUSTUS	start_codon	48950418	48950420	.	-	0	ID=g11245.t1.start1;Parent=g11245.t1;
OY727108.1_Ormia_ochracea_genome_assembly,_chromosome:_4	AUGUSTUS	gene	48951322	48952240	.	+	.	ID=g11246;
OY727108.1_Ormia_ochracea_genome_assembly,_chromosome:_4	AUGUSTUS	mRNA	48951322	48952240	0.55	+	.	ID=g11246.t1;Parent=g11246;
OY727108.1_Ormia_ochracea_genome_assembly,_chromosome:_4	AUGUSTUS	start_codon	48951322	48951324	.	+	0	ID=g11246.t1.start1;Parent=g11246.t1;
OY727108.1_Ormia_ochracea_genome_assembly,_chromosome:_4	AUGUSTUS	CDS	48951322	48951333	0.55	+	0	ID=g11246.t1.CDS1;Parent=g11246.t1;
OY727108.1_Ormia_ochracea_genome_assembly,_chromosome:_4	AUGUSTUS	exon	48951322	48951333	.	+	.	ID=g11246.t1.exon1;Parent=g11246.t1;
OY727108.1_Ormia_ochracea_genome_assembly,_chromosome:_4	AUGUSTUS	intron	48951334	48951899	0.55	+	.	ID=g11246.t1.intron1;Parent=g11246.t1;
OY727108.1_Ormia_ochracea_genome_assembly,_chromosome:_4	AUGUSTUS	CDS	48951900	48952028	1	+	0	ID=g11246.t1.CDS2;Parent=g11246.t1;
OY727108.1_Ormia_ochracea_genome_assembly,_chromosome:_4	AUGUSTUS	exon	48951900	48952028	.	+	.	ID=g11246.t1.exon2;Parent=g11246.t1;
OY727108.1_Ormia_ochracea_genome_assembly,_chromosome:_4	AUGUSTUS	intron	48952029	48952093	1	+	.	ID=g11246.t1.intron2;Parent=g11246.t1;
OY727108.1_Ormia_ochracea_genome_assembly,_chromosome:_4	AUGUSTUS	CDS	48952094	48952240	1	+	0	ID=g11246.t1.CDS3;Parent=g11246.t1;
OY727108.1_Ormia_ochracea_genome_assembly,_chromosome:_4	AUGUSTUS	exon	48952094	48952240	.	+	.	ID=g11246.t1.exon3;Parent=g11246.t1;
OY727108.1_Ormia_ochracea_genome_assembly,_chromosome:_4	AUGUSTUS	stop_codon	48952238	48952240	.	+	0	ID=g11246.t1.stop1;Parent=g11246.t1;
OY727108.1_Ormia_ochracea_genome_assembly,_chromosome:_4	AUGUSTUS	gene	48959581	48969394	.	-	.	ID=g11247;
OY727108.1_Ormia_ochracea_genome_assembly,_chromosome:_4	AUGUSTUS	mRNA	48959581	48969394	1	-	.	ID=g11247.t1;Parent=g11247;
OY727108.1_Ormia_ochracea_genome_assembly,_chromosome:_4	AUGUSTUS	stop_codon	48959581	48959583	.	-	0	ID=g11247.t1.stop1;Parent=g11247.t1;
OY727108.1_Ormia_ochracea_genome_assembly,_chromosome:_4	AUGUSTUS	CDS	48959581	48959730	1	-	0	ID=g11247.t1.CDS1;Parent=g11247.t1;
OY727108.1_Ormia_ochracea_genome_assembly,_chromosome:_4	AUGUSTUS	exon	48959581	48959730	.	-	.	ID=g11247.t1.exon1;Parent=g11247.t1;
OY727108.1_Ormia_ochracea_genome_assembly,_chromosome:_4	AUGUSTUS	intron	48959731	48960500	1	-	.	ID=g11247.t1.intron1;Parent=g11247.t1;
OY727108.1_Ormia_ochracea_genome_assembly,_chromosome:_4	AUGUSTUS	CDS	48960501	48960734	1	-	0	ID=g11247.t1.CDS2;Parent=g11247.t1;
OY727108.1_Ormia_ochracea_genome_assembly,_chromosome:_4	AUGUSTUS	exon	48960501	48960734	.	-	.	ID=g11247.t1.exon2;Parent=g11247.t1;
OY727108.1_Ormia_ochracea_genome_assembly,_chromosome:_4	AUGUSTUS	intron	48960735	48960797	1	-	.	ID=g11247.t1.intron2;Parent=g11247.t1;
OY727108.1_Ormia_ochracea_genome_assembly,_chromosome:_4	AUGUSTUS	CDS	48960798	48960937	1	-	2	ID=g11247.t1.CDS3;Parent=g11247.t1;
OY727108.1_Ormia_ochracea_genome_assembly,_chromosome:_4	AUGUSTUS	exon	48960798	48960937	.	-	.	ID=g11247.t1.exon3;Parent=g11247.t1;
OY727108.1_Ormia_ochracea_genome_assembly,_chromosome:_4	AUGUSTUS	intron	48960938	48965550	1	-	.	ID=g11247.t1.intron3;Parent=g11247.t1;
OY727108.1_Ormia_ochracea_genome_assembly,_chromosome:_4	AUGUSTUS	CDS	48965551	48965731	1	-	0	ID=g11247.t1.CDS4;Parent=g11247.t1;
OY727108.1_Ormia_ochracea_genome_assembly,_chromosome:_4	AUGUSTUS	exon	48965551	48965731	.	-	.	ID=g11247.t1.exon4;Parent=g11247.t1;
OY727108.1_Ormia_ochracea_genome_assembly,_chromosome:_4	AUGUSTUS	intron	48965732	48965983	1	-	.	ID=g11247.t1.intron4;Parent=g11247.t1;
OY727108.1_Ormia_ochracea_genome_assembly,_chromosome:_4	AUGUSTUS	CDS	48965984	48966161	1	-	1	ID=g11247.t1.CDS5;Parent=g11247.t1;
OY727108.1_Ormia_ochracea_genome_assembly,_chromosome:_4	AUGUSTUS	exon	48965984	48966161	.	-	.	ID=g11247.t1.exon5;Parent=g11247.t1;
OY727108.1_Ormia_ochracea_genome_assembly,_chromosome:_4	AUGUSTUS	intron	48966162	48966222	1	-	.	ID=g11247.t1.intron5;Parent=g11247.t1;
OY727108.1_Ormia_ochracea_genome_assembly,_chromosome:_4	AUGUSTUS	CDS	48966223	48966419	1	-	0	ID=g11247.t1.CDS6;Parent=g11247.t1;
OY727108.1_Ormia_ochracea_genome_assembly,_chromosome:_4	AUGUSTUS	exon	48966223	48966419	.	-	.	ID=g11247.t1.exon6;Parent=g11247.t1;
OY727108.1_Ormia_ochracea_genome_assembly,_chromosome:_4	AUGUSTUS	intron	48966420	48967311	1	-	.	ID=g11247.t1.intron6;Parent=g11247.t1;
OY727108.1_Ormia_ochracea_genome_assembly,_chromosome:_4	AUGUSTUS	CDS	48967312	48967433	1	-	2	ID=g11247.t1.CDS7;Parent=g11247.t1;
OY727108.1_Ormia_ochracea_genome_assembly,_chromosome:_4	AUGUSTUS	exon	48967312	48967433	.	-	.	ID=g11247.t1.exon7;Parent=g11247.t1;
OY727108.1_Ormia_ochracea_genome_assembly,_chromosome:_4	AUGUSTUS	intron	48967434	48967776	1	-	.	ID=g11247.t1.intron7;Parent=g11247.t1;
OY727108.1_Ormia_ochracea_genome_assembly,_chromosome:_4	AUGUSTUS	CDS	48967777	48967943	1	-	1	ID=g11247.t1.CDS8;Parent=g11247.t1;
OY727108.1_Ormia_ochracea_genome_assembly,_chromosome:_4	AUGUSTUS	exon	48967777	48967943	.	-	.	ID=g11247.t1.exon8;Parent=g11247.t1;
OY727108.1_Ormia_ochracea_genome_assembly,_chromosome:_4	AUGUSTUS	intron	48967944	48968705	1	-	.	ID=g11247.t1.intron8;Parent=g11247.t1;
OY727108.1_Ormia_ochracea_genome_assembly,_chromosome:_4	AUGUSTUS	CDS	48968706	48969073	1	-	0	ID=g11247.t1.CDS9;Parent=g11247.t1;
OY727108.1_Ormia_ochracea_genome_assembly,_chromosome:_4	AUGUSTUS	exon	48968706	48969073	.	-	.	ID=g11247.t1.exon9;Parent=g11247.t1;
OY727108.1_Ormia_ochracea_genome_assembly,_chromosome:_4	AUGUSTUS	intron	48969074	48969214	1	-	.	ID=g11247.t1.intron9;Parent=g11247.t1;
OY727108.1_Ormia_ochracea_genome_assembly,_chromosome:_4	AUGUSTUS	CDS	48969215	48969394	1	-	0	ID=g11247.t1.CDS10;Parent=g11247.t1;
OY727108.1_Ormia_ochracea_genome_assembly,_chromosome:_4	AUGUSTUS	exon	48969215	48969394	.	-	.	ID=g11247.t1.exon10;Parent=g11247.t1;
OY727108.1_Ormia_ochracea_genome_assembly,_chromosome:_4	AUGUSTUS	start_codon	48969392	48969394	.	-	0	ID=g11247.t1.start1;Parent=g11247.t1;
OY727108.1_Ormia_ochracea_genome_assembly,_chromosome:_4	AUGUSTUS	mRNA	48959581	48969394	0.92	-	.	ID=g11247.t2;Parent=g11247;
OY727108.1_Ormia_ochracea_genome_assembly,_chromosome:_4	AUGUSTUS	stop_codon	48959581	48959583	.	-	0	ID=g11247.t2.stop1;Parent=g11247.t2;
OY727108.1_Ormia_ochracea_genome_assembly,_chromosome:_4	AUGUSTUS	CDS	48959581	48959730	1	-	0	ID=g11247.t2.CDS1;Parent=g11247.t2;
OY727108.1_Ormia_ochracea_genome_assembly,_chromosome:_4	AUGUSTUS	exon	48959581	48959730	.	-	.	ID=g11247.t2.exon1;Parent=g11247.t2;
OY727108.1_Ormia_ochracea_genome_assembly,_chromosome:_4	AUGUSTUS	intron	48959731	48960500	1	-	.	ID=g11247.t2.intron1;Parent=g11247.t2;
OY727108.1_Ormia_ochracea_genome_assembly,_chromosome:_4	AUGUSTUS	CDS	48960501	48960734	1	-	0	ID=g11247.t2.CDS2;Parent=g11247.t2;
OY727108.1_Ormia_ochracea_genome_assembly,_chromosome:_4	AUGUSTUS	exon	48960501	48960734	.	-	.	ID=g11247.t2.exon2;Parent=g11247.t2;
OY727108.1_Ormia_ochracea_genome_assembly,_chromosome:_4	AUGUSTUS	intron	48960735	48960797	1	-	.	ID=g11247.t2.intron2;Parent=g11247.t2;
OY727108.1_Ormia_ochracea_genome_assembly,_chromosome:_4	AUGUSTUS	CDS	48960798	48960937	1	-	2	ID=g11247.t2.CDS3;Parent=g11247.t2;
OY727108.1_Ormia_ochracea_genome_assembly,_chromosome:_4	AUGUSTUS	exon	48960798	48960937	.	-	.	ID=g11247.t2.exon3;Parent=g11247.t2;
OY727108.1_Ormia_ochracea_genome_assembly,_chromosome:_4	AUGUSTUS	intron	48960938	48962908	1	-	.	ID=g11247.t2.intron3;Parent=g11247.t2;
OY727108.1_Ormia_ochracea_genome_assembly,_chromosome:_4	AUGUSTUS	CDS	48962909	48963064	0.92	-	2	ID=g11247.t2.CDS4;Parent=g11247.t2;
OY727108.1_Ormia_ochracea_genome_assembly,_chromosome:_4	AUGUSTUS	exon	48962909	48963064	.	-	.	ID=g11247.t2.exon4;Parent=g11247.t2;
OY727108.1_Ormia_ochracea_genome_assembly,_chromosome:_4	AUGUSTUS	intron	48963065	48965550	0.92	-	.	ID=g11247.t2.intron4;Parent=g11247.t2;
OY727108.1_Ormia_ochracea_genome_assembly,_chromosome:_4	AUGUSTUS	CDS	48965551	48965731	0.94	-	0	ID=g11247.t2.CDS5;Parent=g11247.t2;
OY727108.1_Ormia_ochracea_genome_assembly,_chromosome:_4	AUGUSTUS	exon	48965551	48965731	.	-	.	ID=g11247.t2.exon5;Parent=g11247.t2;
OY727108.1_Ormia_ochracea_genome_assembly,_chromosome:_4	AUGUSTUS	intron	48965732	48965983	1	-	.	ID=g11247.t2.intron5;Parent=g11247.t2;
OY727108.1_Ormia_ochracea_genome_assembly,_chromosome:_4	AUGUSTUS	CDS	48965984	48966161	1	-	1	ID=g11247.t2.CDS6;Parent=g11247.t2;
OY727108.1_Ormia_ochracea_genome_assembly,_chromosome:_4	AUGUSTUS	exon	48965984	48966161	.	-	.	ID=g11247.t2.exon6;Parent=g11247.t2;
OY727108.1_Ormia_ochracea_genome_assembly,_chromosome:_4	AUGUSTUS	intron	48966162	48966222	1	-	.	ID=g11247.t2.intron6;Parent=g11247.t2;
OY727108.1_Ormia_ochracea_genome_assembly,_chromosome:_4	AUGUSTUS	CDS	48966223	48966419	1	-	0	ID=g11247.t2.CDS7;Parent=g11247.t2;
OY727108.1_Ormia_ochracea_genome_assembly,_chromosome:_4	AUGUSTUS	exon	48966223	48966419	.	-	.	ID=g11247.t2.exon7;Parent=g11247.t2;
OY727108.1_Ormia_ochracea_genome_assembly,_chromosome:_4	AUGUSTUS	intron	48966420	48967311	1	-	.	ID=g11247.t2.intron7;Parent=g11247.t2;
OY727108.1_Ormia_ochracea_genome_assembly,_chromosome:_4	AUGUSTUS	CDS	48967312	48967433	1	-	2	ID=g11247.t2.CDS8;Parent=g11247.t2;
OY727108.1_Ormia_ochracea_genome_assembly,_chromosome:_4	AUGUSTUS	exon	48967312	48967433	.	-	.	ID=g11247.t2.exon8;Parent=g11247.t2;
OY727108.1_Ormia_ochracea_genome_assembly,_chromosome:_4	AUGUSTUS	intron	48967434	48967776	1	-	.	ID=g11247.t2.intron8;Parent=g11247.t2;
OY727108.1_Ormia_ochracea_genome_assembly,_chromosome:_4	AUGUSTUS	CDS	48967777	48967943	1	-	1	ID=g11247.t2.CDS9;Parent=g11247.t2;
OY727108.1_Ormia_ochracea_genome_assembly,_chromosome:_4	AUGUSTUS	exon	48967777	48967943	.	-	.	ID=g11247.t2.exon9;Parent=g11247.t2;
OY727108.1_Ormia_ochracea_genome_assembly,_chromosome:_4	AUGUSTUS	intron	48967944	48968705	1	-	.	ID=g11247.t2.intron9;Parent=g11247.t2;
OY727108.1_Ormia_ochracea_genome_assembly,_chromosome:_4	AUGUSTUS	CDS	48968706	48969073	1	-	0	ID=g11247.t2.CDS10;Parent=g11247.t2;
OY727108.1_Ormia_ochracea_genome_assembly,_chromosome:_4	AUGUSTUS	exon	48968706	48969073	.	-	.	ID=g11247.t2.exon10;Parent=g11247.t2;
OY727108.1_Ormia_ochracea_genome_assembly,_chromosome:_4	AUGUSTUS	intron	48969074	48969214	1	-	.	ID=g11247.t2.intron10;Parent=g11247.t2;
OY727108.1_Ormia_ochracea_genome_assembly,_chromosome:_4	AUGUSTUS	CDS	48969215	48969394	1	-	0	ID=g11247.t2.CDS11;Parent=g11247.t2;
OY727108.1_Ormia_ochracea_genome_assembly,_chromosome:_4	AUGUSTUS	exon	48969215	48969394	.	-	.	ID=g11247.t2.exon11;Parent=g11247.t2;
OY727108.1_Ormia_ochracea_genome_assembly,_chromosome:_4	AUGUSTUS	start_codon	48969392	48969394	.	-	0	ID=g11247.t2.start1;Parent=g11247.t2;
OY727108.1_Ormia_ochracea_genome_assembly,_chromosome:_4	AUGUSTUS	gene	48995698	48995898	.	+	.	ID=g11248;
OY727108.1_Ormia_ochracea_genome_assembly,_chromosome:_4	AUGUSTUS	mRNA	48995698	48995898	0.33	+	.	ID=g11248.t1;Parent=g11248;
OY727108.1_Ormia_ochracea_genome_assembly,_chromosome:_4	AUGUSTUS	start_codon	48995698	48995700	.	+	0	ID=g11248.t1.start1;Parent=g11248.t1;
OY727108.1_Ormia_ochracea_genome_assembly,_chromosome:_4	AUGUSTUS	CDS	48995698	48995898	0.33	+	0	ID=g11248.t1.CDS1;Parent=g11248.t1;
OY727108.1_Ormia_ochracea_genome_assembly,_chromosome:_4	AUGUSTUS	exon	48995698	48995898	.	+	.	ID=g11248.t1.exon1;Parent=g11248.t1;
OY727108.1_Ormia_ochracea_genome_assembly,_chromosome:_4	AUGUSTUS	stop_codon	48995896	48995898	.	+	0	ID=g11248.t1.stop1;Parent=g11248.t1;
OY727108.1_Ormia_ochracea_genome_assembly,_chromosome:_4	AUGUSTUS	gene	49033389	49052188	.	-	.	ID=g11249;
OY727108.1_Ormia_ochracea_genome_assembly,_chromosome:_4	AUGUSTUS	mRNA	49033389	49052188	1	-	.	ID=g11249.t1;Parent=g11249;
OY727108.1_Ormia_ochracea_genome_assembly,_chromosome:_4	AUGUSTUS	stop_codon	49033389	49033391	.	-	0	ID=g11249.t1.stop1;Parent=g11249.t1;
OY727108.1_Ormia_ochracea_genome_assembly,_chromosome:_4	AUGUSTUS	CDS	49033389	49033592	1	-	0	ID=g11249.t1.CDS1;Parent=g11249.t1;
OY727108.1_Ormia_ochracea_genome_assembly,_chromosome:_4	AUGUSTUS	exon	49033389	49033592	.	-	.	ID=g11249.t1.exon1;Parent=g11249.t1;
OY727108.1_Ormia_ochracea_genome_assembly,_chromosome:_4	AUGUSTUS	intron	49033593	49037951	1	-	.	ID=g11249.t1.intron1;Parent=g11249.t1;
OY727108.1_Ormia_ochracea_genome_assembly,_chromosome:_4	AUGUSTUS	CDS	49037952	49038041	1	-	0	ID=g11249.t1.CDS2;Parent=g11249.t1;
OY727108.1_Ormia_ochracea_genome_assembly,_chromosome:_4	AUGUSTUS	exon	49037952	49038041	.	-	.	ID=g11249.t1.exon2;Parent=g11249.t1;
OY727108.1_Ormia_ochracea_genome_assembly,_chromosome:_4	AUGUSTUS	intron	49038042	49040164	1	-	.	ID=g11249.t1.intron2;Parent=g11249.t1;
OY727108.1_Ormia_ochracea_genome_assembly,_chromosome:_4	AUGUSTUS	CDS	49040165	49040263	1	-	0	ID=g11249.t1.CDS3;Parent=g11249.t1;
OY727108.1_Ormia_ochracea_genome_assembly,_chromosome:_4	AUGUSTUS	exon	49040165	49040263	.	-	.	ID=g11249.t1.exon3;Parent=g11249.t1;
OY727108.1_Ormia_ochracea_genome_assembly,_chromosome:_4	AUGUSTUS	intron	49040264	49041199	1	-	.	ID=g11249.t1.intron3;Parent=g11249.t1;
OY727108.1_Ormia_ochracea_genome_assembly,_chromosome:_4	AUGUSTUS	CDS	49041200	49042133	1	-	1	ID=g11249.t1.CDS4;Parent=g11249.t1;
OY727108.1_Ormia_ochracea_genome_assembly,_chromosome:_4	AUGUSTUS	exon	49041200	49042133	.	-	.	ID=g11249.t1.exon4;Parent=g11249.t1;
OY727108.1_Ormia_ochracea_genome_assembly,_chromosome:_4	AUGUSTUS	intron	49042134	49042193	1	-	.	ID=g11249.t1.intron4;Parent=g11249.t1;
OY727108.1_Ormia_ochracea_genome_assembly,_chromosome:_4	AUGUSTUS	CDS	49042194	49042645	1	-	0	ID=g11249.t1.CDS5;Parent=g11249.t1;
OY727108.1_Ormia_ochracea_genome_assembly,_chromosome:_4	AUGUSTUS	exon	49042194	49042645	.	-	.	ID=g11249.t1.exon5;Parent=g11249.t1;
OY727108.1_Ormia_ochracea_genome_assembly,_chromosome:_4	AUGUSTUS	intron	49042646	49051396	1	-	.	ID=g11249.t1.intron5;Parent=g11249.t1;
OY727108.1_Ormia_ochracea_genome_assembly,_chromosome:_4	AUGUSTUS	CDS	49051397	49052188	1	-	0	ID=g11249.t1.CDS6;Parent=g11249.t1;
OY727108.1_Ormia_ochracea_genome_assembly,_chromosome:_4	AUGUSTUS	exon	49051397	49052188	.	-	.	ID=g11249.t1.exon6;Parent=g11249.t1;
OY727108.1_Ormia_ochracea_genome_assembly,_chromosome:_4	AUGUSTUS	start_codon	49052186	49052188	.	-	0	ID=g11249.t1.start1;Parent=g11249.t1;
OY727108.1_Ormia_ochracea_genome_assembly,_chromosome:_4	AUGUSTUS	gene	49069528	49070511	.	+	.	ID=g11250;
OY727108.1_Ormia_ochracea_genome_assembly,_chromosome:_4	AUGUSTUS	mRNA	49069528	49070511	1	+	.	ID=g11250.t1;Parent=g11250;
OY727108.1_Ormia_ochracea_genome_assembly,_chromosome:_4	AUGUSTUS	start_codon	49069528	49069530	.	+	0	ID=g11250.t1.start1;Parent=g11250.t1;
OY727108.1_Ormia_ochracea_genome_assembly,_chromosome:_4	AUGUSTUS	CDS	49069528	49070292	1	+	0	ID=g11250.t1.CDS1;Parent=g11250.t1;
OY727108.1_Ormia_ochracea_genome_assembly,_chromosome:_4	AUGUSTUS	exon	49069528	49070292	.	+	.	ID=g11250.t1.exon1;Parent=g11250.t1;
OY727108.1_Ormia_ochracea_genome_assembly,_chromosome:_4	AUGUSTUS	intron	49070293	49070349	1	+	.	ID=g11250.t1.intron1;Parent=g11250.t1;
OY727108.1_Ormia_ochracea_genome_assembly,_chromosome:_4	AUGUSTUS	CDS	49070350	49070511	1	+	0	ID=g11250.t1.CDS2;Parent=g11250.t1;
OY727108.1_Ormia_ochracea_genome_assembly,_chromosome:_4	AUGUSTUS	exon	49070350	49070511	.	+	.	ID=g11250.t1.exon2;Parent=g11250.t1;
OY727108.1_Ormia_ochracea_genome_assembly,_chromosome:_4	AUGUSTUS	stop_codon	49070509	49070511	.	+	0	ID=g11250.t1.stop1;Parent=g11250.t1;
OY727108.1_Ormia_ochracea_genome_assembly,_chromosome:_4	AUGUSTUS	gene	49071554	49072389	.	+	.	ID=g11251;
OY727108.1_Ormia_ochracea_genome_assembly,_chromosome:_4	AUGUSTUS	mRNA	49071554	49072389	1	+	.	ID=g11251.t1;Parent=g11251;
OY727108.1_Ormia_ochracea_genome_assembly,_chromosome:_4	AUGUSTUS	start_codon	49071554	49071556	.	+	0	ID=g11251.t1.start1;Parent=g11251.t1;
OY727108.1_Ormia_ochracea_genome_assembly,_chromosome:_4	AUGUSTUS	CDS	49071554	49071708	1	+	0	ID=g11251.t1.CDS1;Parent=g11251.t1;
OY727108.1_Ormia_ochracea_genome_assembly,_chromosome:_4	AUGUSTUS	exon	49071554	49071708	.	+	.	ID=g11251.t1.exon1;Parent=g11251.t1;
OY727108.1_Ormia_ochracea_genome_assembly,_chromosome:_4	AUGUSTUS	intron	49071709	49071798	1	+	.	ID=g11251.t1.intron1;Parent=g11251.t1;
OY727108.1_Ormia_ochracea_genome_assembly,_chromosome:_4	AUGUSTUS	CDS	49071799	49072087	1	+	1	ID=g11251.t1.CDS2;Parent=g11251.t1;
OY727108.1_Ormia_ochracea_genome_assembly,_chromosome:_4	AUGUSTUS	exon	49071799	49072087	.	+	.	ID=g11251.t1.exon2;Parent=g11251.t1;
OY727108.1_Ormia_ochracea_genome_assembly,_chromosome:_4	AUGUSTUS	intron	49072088	49072227	1	+	.	ID=g11251.t1.intron2;Parent=g11251.t1;
OY727108.1_Ormia_ochracea_genome_assembly,_chromosome:_4	AUGUSTUS	CDS	49072228	49072389	1	+	0	ID=g11251.t1.CDS3;Parent=g11251.t1;
OY727108.1_Ormia_ochracea_genome_assembly,_chromosome:_4	AUGUSTUS	exon	49072228	49072389	.	+	.	ID=g11251.t1.exon3;Parent=g11251.t1;
OY727108.1_Ormia_ochracea_genome_assembly,_chromosome:_4	AUGUSTUS	stop_codon	49072387	49072389	.	+	0	ID=g11251.t1.stop1;Parent=g11251.t1;
OY727108.1_Ormia_ochracea_genome_assembly,_chromosome:_4	AUGUSTUS	gene	49075092	49084547	.	-	.	ID=g11252;
OY727108.1_Ormia_ochracea_genome_assembly,_chromosome:_4	AUGUSTUS	mRNA	49075092	49084547	1	-	.	ID=g11252.t1;Parent=g11252;
OY727108.1_Ormia_ochracea_genome_assembly,_chromosome:_4	AUGUSTUS	stop_codon	49075092	49075094	.	-	0	ID=g11252.t1.stop1;Parent=g11252.t1;
OY727108.1_Ormia_ochracea_genome_assembly,_chromosome:_4	AUGUSTUS	CDS	49075092	49075352	1	-	0	ID=g11252.t1.CDS1;Parent=g11252.t1;
OY727108.1_Ormia_ochracea_genome_assembly,_chromosome:_4	AUGUSTUS	exon	49075092	49075352	.	-	.	ID=g11252.t1.exon1;Parent=g11252.t1;
OY727108.1_Ormia_ochracea_genome_assembly,_chromosome:_4	AUGUSTUS	intron	49075353	49075417	1	-	.	ID=g11252.t1.intron1;Parent=g11252.t1;
OY727108.1_Ormia_ochracea_genome_assembly,_chromosome:_4	AUGUSTUS	CDS	49075418	49076562	1	-	2	ID=g11252.t1.CDS2;Parent=g11252.t1;
OY727108.1_Ormia_ochracea_genome_assembly,_chromosome:_4	AUGUSTUS	exon	49075418	49076562	.	-	.	ID=g11252.t1.exon2;Parent=g11252.t1;
OY727108.1_Ormia_ochracea_genome_assembly,_chromosome:_4	AUGUSTUS	intron	49076563	49076619	1	-	.	ID=g11252.t1.intron2;Parent=g11252.t1;
OY727108.1_Ormia_ochracea_genome_assembly,_chromosome:_4	AUGUSTUS	CDS	49076620	49077588	1	-	2	ID=g11252.t1.CDS3;Parent=g11252.t1;
OY727108.1_Ormia_ochracea_genome_assembly,_chromosome:_4	AUGUSTUS	exon	49076620	49077588	.	-	.	ID=g11252.t1.exon3;Parent=g11252.t1;
OY727108.1_Ormia_ochracea_genome_assembly,_chromosome:_4	AUGUSTUS	intron	49077589	49077974	1	-	.	ID=g11252.t1.intron3;Parent=g11252.t1;
OY727108.1_Ormia_ochracea_genome_assembly,_chromosome:_4	AUGUSTUS	CDS	49077975	49079425	1	-	1	ID=g11252.t1.CDS4;Parent=g11252.t1;
OY727108.1_Ormia_ochracea_genome_assembly,_chromosome:_4	AUGUSTUS	exon	49077975	49079425	.	-	.	ID=g11252.t1.exon4;Parent=g11252.t1;
OY727108.1_Ormia_ochracea_genome_assembly,_chromosome:_4	AUGUSTUS	intron	49079426	49080093	1	-	.	ID=g11252.t1.intron4;Parent=g11252.t1;
OY727108.1_Ormia_ochracea_genome_assembly,_chromosome:_4	AUGUSTUS	CDS	49080094	49080590	1	-	0	ID=g11252.t1.CDS5;Parent=g11252.t1;
OY727108.1_Ormia_ochracea_genome_assembly,_chromosome:_4	AUGUSTUS	exon	49080094	49080590	.	-	.	ID=g11252.t1.exon5;Parent=g11252.t1;
OY727108.1_Ormia_ochracea_genome_assembly,_chromosome:_4	AUGUSTUS	intron	49080591	49080993	1	-	.	ID=g11252.t1.intron5;Parent=g11252.t1;
OY727108.1_Ormia_ochracea_genome_assembly,_chromosome:_4	AUGUSTUS	CDS	49080994	49081944	1	-	0	ID=g11252.t1.CDS6;Parent=g11252.t1;
OY727108.1_Ormia_ochracea_genome_assembly,_chromosome:_4	AUGUSTUS	exon	49080994	49081944	.	-	.	ID=g11252.t1.exon6;Parent=g11252.t1;
OY727108.1_Ormia_ochracea_genome_assembly,_chromosome:_4	AUGUSTUS	intron	49081945	49082228	1	-	.	ID=g11252.t1.intron6;Parent=g11252.t1;
OY727108.1_Ormia_ochracea_genome_assembly,_chromosome:_4	AUGUSTUS	CDS	49082229	49082277	1	-	1	ID=g11252.t1.CDS7;Parent=g11252.t1;
OY727108.1_Ormia_ochracea_genome_assembly,_chromosome:_4	AUGUSTUS	exon	49082229	49082277	.	-	.	ID=g11252.t1.exon7;Parent=g11252.t1;
OY727108.1_Ormia_ochracea_genome_assembly,_chromosome:_4	AUGUSTUS	intron	49082278	49084527	1	-	.	ID=g11252.t1.intron7;Parent=g11252.t1;
OY727108.1_Ormia_ochracea_genome_assembly,_chromosome:_4	AUGUSTUS	CDS	49084528	49084547	1	-	0	ID=g11252.t1.CDS8;Parent=g11252.t1;
OY727108.1_Ormia_ochracea_genome_assembly,_chromosome:_4	AUGUSTUS	exon	49084528	49084547	.	-	.	ID=g11252.t1.exon8;Parent=g11252.t1;
OY727108.1_Ormia_ochracea_genome_assembly,_chromosome:_4	AUGUSTUS	start_codon	49084545	49084547	.	-	0	ID=g11252.t1.start1;Parent=g11252.t1;
OY727108.1_Ormia_ochracea_genome_assembly,_chromosome:_4	AUGUSTUS	gene	49120177	49127617	.	+	.	ID=g11253;
OY727108.1_Ormia_ochracea_genome_assembly,_chromosome:_4	AUGUSTUS	mRNA	49120177	49127617	0.28	+	.	ID=g11253.t1;Parent=g11253;
OY727108.1_Ormia_ochracea_genome_assembly,_chromosome:_4	AUGUSTUS	CDS	49120177	49120179	0.3	+	0	ID=g11253.t1.CDS1;Parent=g11253.t1;
OY727108.1_Ormia_ochracea_genome_assembly,_chromosome:_4	AUGUSTUS	exon	49120177	49120179	.	+	.	ID=g11253.t1.exon1;Parent=g11253.t1;
OY727108.1_Ormia_ochracea_genome_assembly,_chromosome:_4	AUGUSTUS	start_codon	49120177	49120179	.	+	0	ID=g11253.t1.start1;Parent=g11253.t1;
OY727108.1_Ormia_ochracea_genome_assembly,_chromosome:_4	AUGUSTUS	intron	49120180	49121401	0.29	+	.	ID=g11253.t1.intron1;Parent=g11253.t1;
OY727108.1_Ormia_ochracea_genome_assembly,_chromosome:_4	AUGUSTUS	CDS	49121402	49121596	1	+	0	ID=g11253.t1.CDS2;Parent=g11253.t1;
OY727108.1_Ormia_ochracea_genome_assembly,_chromosome:_4	AUGUSTUS	exon	49121402	49121596	.	+	.	ID=g11253.t1.exon2;Parent=g11253.t1;
OY727108.1_Ormia_ochracea_genome_assembly,_chromosome:_4	AUGUSTUS	intron	49121597	49121660	1	+	.	ID=g11253.t1.intron2;Parent=g11253.t1;
OY727108.1_Ormia_ochracea_genome_assembly,_chromosome:_4	AUGUSTUS	CDS	49121661	49121705	1	+	0	ID=g11253.t1.CDS3;Parent=g11253.t1;
OY727108.1_Ormia_ochracea_genome_assembly,_chromosome:_4	AUGUSTUS	exon	49121661	49121705	.	+	.	ID=g11253.t1.exon3;Parent=g11253.t1;
OY727108.1_Ormia_ochracea_genome_assembly,_chromosome:_4	AUGUSTUS	intron	49121706	49121764	1	+	.	ID=g11253.t1.intron3;Parent=g11253.t1;
OY727108.1_Ormia_ochracea_genome_assembly,_chromosome:_4	AUGUSTUS	CDS	49121765	49123524	1	+	0	ID=g11253.t1.CDS4;Parent=g11253.t1;
OY727108.1_Ormia_ochracea_genome_assembly,_chromosome:_4	AUGUSTUS	exon	49121765	49123524	.	+	.	ID=g11253.t1.exon4;Parent=g11253.t1;
OY727108.1_Ormia_ochracea_genome_assembly,_chromosome:_4	AUGUSTUS	intron	49123525	49123609	1	+	.	ID=g11253.t1.intron4;Parent=g11253.t1;
OY727108.1_Ormia_ochracea_genome_assembly,_chromosome:_4	AUGUSTUS	CDS	49123610	49124460	1	+	1	ID=g11253.t1.CDS5;Parent=g11253.t1;
OY727108.1_Ormia_ochracea_genome_assembly,_chromosome:_4	AUGUSTUS	exon	49123610	49124460	.	+	.	ID=g11253.t1.exon5;Parent=g11253.t1;
OY727108.1_Ormia_ochracea_genome_assembly,_chromosome:_4	AUGUSTUS	intron	49124461	49124803	1	+	.	ID=g11253.t1.intron5;Parent=g11253.t1;
OY727108.1_Ormia_ochracea_genome_assembly,_chromosome:_4	AUGUSTUS	CDS	49124804	49126715	1	+	2	ID=g11253.t1.CDS6;Parent=g11253.t1;
OY727108.1_Ormia_ochracea_genome_assembly,_chromosome:_4	AUGUSTUS	exon	49124804	49126715	.	+	.	ID=g11253.t1.exon6;Parent=g11253.t1;
OY727108.1_Ormia_ochracea_genome_assembly,_chromosome:_4	AUGUSTUS	intron	49126716	49126775	1	+	.	ID=g11253.t1.intron6;Parent=g11253.t1;
OY727108.1_Ormia_ochracea_genome_assembly,_chromosome:_4	AUGUSTUS	CDS	49126776	49126890	1	+	1	ID=g11253.t1.CDS7;Parent=g11253.t1;
OY727108.1_Ormia_ochracea_genome_assembly,_chromosome:_4	AUGUSTUS	exon	49126776	49126890	.	+	.	ID=g11253.t1.exon7;Parent=g11253.t1;
OY727108.1_Ormia_ochracea_genome_assembly,_chromosome:_4	AUGUSTUS	intron	49126891	49127108	1	+	.	ID=g11253.t1.intron7;Parent=g11253.t1;
OY727108.1_Ormia_ochracea_genome_assembly,_chromosome:_4	AUGUSTUS	CDS	49127109	49127332	1	+	0	ID=g11253.t1.CDS8;Parent=g11253.t1;
OY727108.1_Ormia_ochracea_genome_assembly,_chromosome:_4	AUGUSTUS	exon	49127109	49127332	.	+	.	ID=g11253.t1.exon8;Parent=g11253.t1;
OY727108.1_Ormia_ochracea_genome_assembly,_chromosome:_4	AUGUSTUS	intron	49127333	49127403	1	+	.	ID=g11253.t1.intron8;Parent=g11253.t1;
OY727108.1_Ormia_ochracea_genome_assembly,_chromosome:_4	AUGUSTUS	CDS	49127404	49127617	1	+	1	ID=g11253.t1.CDS9;Parent=g11253.t1;
OY727108.1_Ormia_ochracea_genome_assembly,_chromosome:_4	AUGUSTUS	exon	49127404	49127617	.	+	.	ID=g11253.t1.exon9;Parent=g11253.t1;
OY727108.1_Ormia_ochracea_genome_assembly,_chromosome:_4	AUGUSTUS	stop_codon	49127615	49127617	.	+	0	ID=g11253.t1.stop1;Parent=g11253.t1;
OY727108.1_Ormia_ochracea_genome_assembly,_chromosome:_4	AUGUSTUS	gene	49130034	49130951	.	+	.	ID=g11254;
OY727108.1_Ormia_ochracea_genome_assembly,_chromosome:_4	AUGUSTUS	mRNA	49130034	49130951	1	+	.	ID=g11254.t1;Parent=g11254;
OY727108.1_Ormia_ochracea_genome_assembly,_chromosome:_4	AUGUSTUS	start_codon	49130034	49130036	.	+	0	ID=g11254.t1.start1;Parent=g11254.t1;
OY727108.1_Ormia_ochracea_genome_assembly,_chromosome:_4	AUGUSTUS	CDS	49130034	49130951	1	+	0	ID=g11254.t1.CDS1;Parent=g11254.t1;
OY727108.1_Ormia_ochracea_genome_assembly,_chromosome:_4	AUGUSTUS	exon	49130034	49130951	.	+	.	ID=g11254.t1.exon1;Parent=g11254.t1;
OY727108.1_Ormia_ochracea_genome_assembly,_chromosome:_4	AUGUSTUS	stop_codon	49130949	49130951	.	+	0	ID=g11254.t1.stop1;Parent=g11254.t1;
OY727108.1_Ormia_ochracea_genome_assembly,_chromosome:_4	AUGUSTUS	gene	49133290	49134212	.	+	.	ID=g11255;
OY727108.1_Ormia_ochracea_genome_assembly,_chromosome:_4	AUGUSTUS	mRNA	49133290	49134212	1	+	.	ID=g11255.t1;Parent=g11255;
OY727108.1_Ormia_ochracea_genome_assembly,_chromosome:_4	AUGUSTUS	start_codon	49133290	49133292	.	+	0	ID=g11255.t1.start1;Parent=g11255.t1;
OY727108.1_Ormia_ochracea_genome_assembly,_chromosome:_4	AUGUSTUS	CDS	49133290	49133889	1	+	0	ID=g11255.t1.CDS1;Parent=g11255.t1;
OY727108.1_Ormia_ochracea_genome_assembly,_chromosome:_4	AUGUSTUS	exon	49133290	49133889	.	+	.	ID=g11255.t1.exon1;Parent=g11255.t1;
OY727108.1_Ormia_ochracea_genome_assembly,_chromosome:_4	AUGUSTUS	intron	49133890	49133960	1	+	.	ID=g11255.t1.intron1;Parent=g11255.t1;
OY727108.1_Ormia_ochracea_genome_assembly,_chromosome:_4	AUGUSTUS	CDS	49133961	49134212	1	+	0	ID=g11255.t1.CDS2;Parent=g11255.t1;
OY727108.1_Ormia_ochracea_genome_assembly,_chromosome:_4	AUGUSTUS	exon	49133961	49134212	.	+	.	ID=g11255.t1.exon2;Parent=g11255.t1;
OY727108.1_Ormia_ochracea_genome_assembly,_chromosome:_4	AUGUSTUS	stop_codon	49134210	49134212	.	+	0	ID=g11255.t1.stop1;Parent=g11255.t1;
OY727108.1_Ormia_ochracea_genome_assembly,_chromosome:_4	AUGUSTUS	gene	49138754	49142191	.	-	.	ID=g11256;
OY727108.1_Ormia_ochracea_genome_assembly,_chromosome:_4	AUGUSTUS	mRNA	49138754	49142191	1	-	.	ID=g11256.t1;Parent=g11256;
OY727108.1_Ormia_ochracea_genome_assembly,_chromosome:_4	AUGUSTUS	stop_codon	49138754	49138756	.	-	0	ID=g11256.t1.stop1;Parent=g11256.t1;
OY727108.1_Ormia_ochracea_genome_assembly,_chromosome:_4	AUGUSTUS	CDS	49138754	49139411	1	-	1	ID=g11256.t1.CDS1;Parent=g11256.t1;
OY727108.1_Ormia_ochracea_genome_assembly,_chromosome:_4	AUGUSTUS	exon	49138754	49139411	.	-	.	ID=g11256.t1.exon1;Parent=g11256.t1;
OY727108.1_Ormia_ochracea_genome_assembly,_chromosome:_4	AUGUSTUS	intron	49139412	49141229	1	-	.	ID=g11256.t1.intron1;Parent=g11256.t1;
OY727108.1_Ormia_ochracea_genome_assembly,_chromosome:_4	AUGUSTUS	CDS	49141230	49141377	1	-	2	ID=g11256.t1.CDS2;Parent=g11256.t1;
OY727108.1_Ormia_ochracea_genome_assembly,_chromosome:_4	AUGUSTUS	exon	49141230	49141377	.	-	.	ID=g11256.t1.exon2;Parent=g11256.t1;
OY727108.1_Ormia_ochracea_genome_assembly,_chromosome:_4	AUGUSTUS	intron	49141378	49141986	1	-	.	ID=g11256.t1.intron2;Parent=g11256.t1;
OY727108.1_Ormia_ochracea_genome_assembly,_chromosome:_4	AUGUSTUS	CDS	49141987	49142191	1	-	0	ID=g11256.t1.CDS3;Parent=g11256.t1;
OY727108.1_Ormia_ochracea_genome_assembly,_chromosome:_4	AUGUSTUS	exon	49141987	49142191	.	-	.	ID=g11256.t1.exon3;Parent=g11256.t1;
OY727108.1_Ormia_ochracea_genome_assembly,_chromosome:_4	AUGUSTUS	start_codon	49142189	49142191	.	-	0	ID=g11256.t1.start1;Parent=g11256.t1;
OY727108.1_Ormia_ochracea_genome_assembly,_chromosome:_4	AUGUSTUS	gene	49147466	49154494	.	+	.	ID=g11257;
OY727108.1_Ormia_ochracea_genome_assembly,_chromosome:_4	AUGUSTUS	mRNA	49147466	49154494	1	+	.	ID=g11257.t1;Parent=g11257;
OY727108.1_Ormia_ochracea_genome_assembly,_chromosome:_4	AUGUSTUS	start_codon	49147466	49147468	.	+	0	ID=g11257.t1.start1;Parent=g11257.t1;
OY727108.1_Ormia_ochracea_genome_assembly,_chromosome:_4	AUGUSTUS	CDS	49147466	49147547	1	+	0	ID=g11257.t1.CDS1;Parent=g11257.t1;
OY727108.1_Ormia_ochracea_genome_assembly,_chromosome:_4	AUGUSTUS	exon	49147466	49147547	.	+	.	ID=g11257.t1.exon1;Parent=g11257.t1;
OY727108.1_Ormia_ochracea_genome_assembly,_chromosome:_4	AUGUSTUS	intron	49147548	49149007	1	+	.	ID=g11257.t1.intron1;Parent=g11257.t1;
OY727108.1_Ormia_ochracea_genome_assembly,_chromosome:_4	AUGUSTUS	CDS	49149008	49149111	1	+	2	ID=g11257.t1.CDS2;Parent=g11257.t1;
OY727108.1_Ormia_ochracea_genome_assembly,_chromosome:_4	AUGUSTUS	exon	49149008	49149111	.	+	.	ID=g11257.t1.exon2;Parent=g11257.t1;
OY727108.1_Ormia_ochracea_genome_assembly,_chromosome:_4	AUGUSTUS	intron	49149112	49154293	1	+	.	ID=g11257.t1.intron2;Parent=g11257.t1;
OY727108.1_Ormia_ochracea_genome_assembly,_chromosome:_4	AUGUSTUS	CDS	49154294	49154494	1	+	0	ID=g11257.t1.CDS3;Parent=g11257.t1;
OY727108.1_Ormia_ochracea_genome_assembly,_chromosome:_4	AUGUSTUS	exon	49154294	49154494	.	+	.	ID=g11257.t1.exon3;Parent=g11257.t1;
OY727108.1_Ormia_ochracea_genome_assembly,_chromosome:_4	AUGUSTUS	stop_codon	49154492	49154494	.	+	0	ID=g11257.t1.stop1;Parent=g11257.t1;
OY727108.1_Ormia_ochracea_genome_assembly,_chromosome:_4	AUGUSTUS	gene	49154685	49155071	.	+	.	ID=g11258;
OY727108.1_Ormia_ochracea_genome_assembly,_chromosome:_4	AUGUSTUS	mRNA	49154685	49155071	1	+	.	ID=g11258.t1;Parent=g11258;
OY727108.1_Ormia_ochracea_genome_assembly,_chromosome:_4	AUGUSTUS	start_codon	49154685	49154687	.	+	0	ID=g11258.t1.start1;Parent=g11258.t1;
OY727108.1_Ormia_ochracea_genome_assembly,_chromosome:_4	AUGUSTUS	CDS	49154685	49155071	1	+	0	ID=g11258.t1.CDS1;Parent=g11258.t1;
OY727108.1_Ormia_ochracea_genome_assembly,_chromosome:_4	AUGUSTUS	exon	49154685	49155071	.	+	.	ID=g11258.t1.exon1;Parent=g11258.t1;
OY727108.1_Ormia_ochracea_genome_assembly,_chromosome:_4	AUGUSTUS	stop_codon	49155069	49155071	.	+	0	ID=g11258.t1.stop1;Parent=g11258.t1;
OY727108.1_Ormia_ochracea_genome_assembly,_chromosome:_4	GeneMark.hmm3	mRNA	49154691	49155071	.	+	.	ID=g11258.t2;Parent=g11258;
OY727108.1_Ormia_ochracea_genome_assembly,_chromosome:_4	GeneMark.hmm3	CDS	49154691	49155071	.	+	0	ID=g11258.t2.CDS1;Parent=g11258.t2;
OY727108.1_Ormia_ochracea_genome_assembly,_chromosome:_4	GeneMark.hmm3	exon	49154691	49155071	.	+	0	ID=g11258.t2.exon1;Parent=g11258.t2;
OY727108.1_Ormia_ochracea_genome_assembly,_chromosome:_4	AUGUSTUS	gene	49155170	49156126	.	+	.	ID=g11259;
OY727108.1_Ormia_ochracea_genome_assembly,_chromosome:_4	AUGUSTUS	mRNA	49155170	49156126	1	+	.	ID=g11259.t1;Parent=g11259;
OY727108.1_Ormia_ochracea_genome_assembly,_chromosome:_4	AUGUSTUS	start_codon	49155170	49155172	.	+	0	ID=g11259.t1.start1;Parent=g11259.t1;
OY727108.1_Ormia_ochracea_genome_assembly,_chromosome:_4	AUGUSTUS	CDS	49155170	49155272	1	+	0	ID=g11259.t1.CDS1;Parent=g11259.t1;
OY727108.1_Ormia_ochracea_genome_assembly,_chromosome:_4	AUGUSTUS	exon	49155170	49155272	.	+	.	ID=g11259.t1.exon1;Parent=g11259.t1;
OY727108.1_Ormia_ochracea_genome_assembly,_chromosome:_4	AUGUSTUS	intron	49155273	49155348	1	+	.	ID=g11259.t1.intron1;Parent=g11259.t1;
OY727108.1_Ormia_ochracea_genome_assembly,_chromosome:_4	AUGUSTUS	CDS	49155349	49155555	1	+	2	ID=g11259.t1.CDS2;Parent=g11259.t1;
OY727108.1_Ormia_ochracea_genome_assembly,_chromosome:_4	AUGUSTUS	exon	49155349	49155555	.	+	.	ID=g11259.t1.exon2;Parent=g11259.t1;
OY727108.1_Ormia_ochracea_genome_assembly,_chromosome:_4	AUGUSTUS	intron	49155556	49155890	1	+	.	ID=g11259.t1.intron2;Parent=g11259.t1;
OY727108.1_Ormia_ochracea_genome_assembly,_chromosome:_4	AUGUSTUS	CDS	49155891	49156126	1	+	2	ID=g11259.t1.CDS3;Parent=g11259.t1;
OY727108.1_Ormia_ochracea_genome_assembly,_chromosome:_4	AUGUSTUS	exon	49155891	49156126	.	+	.	ID=g11259.t1.exon3;Parent=g11259.t1;
OY727108.1_Ormia_ochracea_genome_assembly,_chromosome:_4	AUGUSTUS	stop_codon	49156124	49156126	.	+	0	ID=g11259.t1.stop1;Parent=g11259.t1;
OY727108.1_Ormia_ochracea_genome_assembly,_chromosome:_4	AUGUSTUS	gene	49157556	49160371	.	-	.	ID=g11260;
OY727108.1_Ormia_ochracea_genome_assembly,_chromosome:_4	AUGUSTUS	mRNA	49157556	49160371	1	-	.	ID=g11260.t1;Parent=g11260;
OY727108.1_Ormia_ochracea_genome_assembly,_chromosome:_4	AUGUSTUS	stop_codon	49157556	49157558	.	-	0	ID=g11260.t1.stop1;Parent=g11260.t1;
OY727108.1_Ormia_ochracea_genome_assembly,_chromosome:_4	AUGUSTUS	CDS	49157556	49157896	1	-	2	ID=g11260.t1.CDS1;Parent=g11260.t1;
OY727108.1_Ormia_ochracea_genome_assembly,_chromosome:_4	AUGUSTUS	exon	49157556	49157896	.	-	.	ID=g11260.t1.exon1;Parent=g11260.t1;
OY727108.1_Ormia_ochracea_genome_assembly,_chromosome:_4	AUGUSTUS	intron	49157897	49158384	1	-	.	ID=g11260.t1.intron1;Parent=g11260.t1;
OY727108.1_Ormia_ochracea_genome_assembly,_chromosome:_4	AUGUSTUS	CDS	49158385	49159665	1	-	2	ID=g11260.t1.CDS2;Parent=g11260.t1;
OY727108.1_Ormia_ochracea_genome_assembly,_chromosome:_4	AUGUSTUS	exon	49158385	49159665	.	-	.	ID=g11260.t1.exon2;Parent=g11260.t1;
OY727108.1_Ormia_ochracea_genome_assembly,_chromosome:_4	AUGUSTUS	intron	49159666	49160139	1	-	.	ID=g11260.t1.intron2;Parent=g11260.t1;
OY727108.1_Ormia_ochracea_genome_assembly,_chromosome:_4	AUGUSTUS	CDS	49160140	49160371	1	-	0	ID=g11260.t1.CDS3;Parent=g11260.t1;
OY727108.1_Ormia_ochracea_genome_assembly,_chromosome:_4	AUGUSTUS	exon	49160140	49160371	.	-	.	ID=g11260.t1.exon3;Parent=g11260.t1;
OY727108.1_Ormia_ochracea_genome_assembly,_chromosome:_4	AUGUSTUS	start_codon	49160369	49160371	.	-	0	ID=g11260.t1.start1;Parent=g11260.t1;
OY727108.1_Ormia_ochracea_genome_assembly,_chromosome:_4	AUGUSTUS	gene	49161132	49163219	.	+	.	ID=g11261;
OY727108.1_Ormia_ochracea_genome_assembly,_chromosome:_4	AUGUSTUS	mRNA	49161132	49163219	0.71	+	.	ID=g11261.t1;Parent=g11261;
OY727108.1_Ormia_ochracea_genome_assembly,_chromosome:_4	AUGUSTUS	start_codon	49161132	49161134	.	+	0	ID=g11261.t1.start1;Parent=g11261.t1;
OY727108.1_Ormia_ochracea_genome_assembly,_chromosome:_4	AUGUSTUS	CDS	49161132	49161209	1	+	0	ID=g11261.t1.CDS1;Parent=g11261.t1;
OY727108.1_Ormia_ochracea_genome_assembly,_chromosome:_4	AUGUSTUS	exon	49161132	49161209	.	+	.	ID=g11261.t1.exon1;Parent=g11261.t1;
OY727108.1_Ormia_ochracea_genome_assembly,_chromosome:_4	AUGUSTUS	intron	49161210	49162231	1	+	.	ID=g11261.t1.intron1;Parent=g11261.t1;
OY727108.1_Ormia_ochracea_genome_assembly,_chromosome:_4	AUGUSTUS	CDS	49162232	49162909	1	+	0	ID=g11261.t1.CDS2;Parent=g11261.t1;
OY727108.1_Ormia_ochracea_genome_assembly,_chromosome:_4	AUGUSTUS	exon	49162232	49162909	.	+	.	ID=g11261.t1.exon2;Parent=g11261.t1;
OY727108.1_Ormia_ochracea_genome_assembly,_chromosome:_4	AUGUSTUS	intron	49162910	49162970	1	+	.	ID=g11261.t1.intron2;Parent=g11261.t1;
OY727108.1_Ormia_ochracea_genome_assembly,_chromosome:_4	AUGUSTUS	CDS	49162971	49163219	0.71	+	0	ID=g11261.t1.CDS3;Parent=g11261.t1;
OY727108.1_Ormia_ochracea_genome_assembly,_chromosome:_4	AUGUSTUS	exon	49162971	49163219	.	+	.	ID=g11261.t1.exon3;Parent=g11261.t1;
OY727108.1_Ormia_ochracea_genome_assembly,_chromosome:_4	AUGUSTUS	stop_codon	49163217	49163219	.	+	0	ID=g11261.t1.stop1;Parent=g11261.t1;
OY727108.1_Ormia_ochracea_genome_assembly,_chromosome:_4	AUGUSTUS	gene	49164648	49166320	.	-	.	ID=g11262;
OY727108.1_Ormia_ochracea_genome_assembly,_chromosome:_4	AUGUSTUS	mRNA	49164648	49166320	1	-	.	ID=g11262.t1;Parent=g11262;
OY727108.1_Ormia_ochracea_genome_assembly,_chromosome:_4	AUGUSTUS	stop_codon	49164648	49164650	.	-	0	ID=g11262.t1.stop1;Parent=g11262.t1;
OY727108.1_Ormia_ochracea_genome_assembly,_chromosome:_4	AUGUSTUS	CDS	49164648	49165394	1	-	0	ID=g11262.t1.CDS1;Parent=g11262.t1;
OY727108.1_Ormia_ochracea_genome_assembly,_chromosome:_4	AUGUSTUS	exon	49164648	49165394	.	-	.	ID=g11262.t1.exon1;Parent=g11262.t1;
OY727108.1_Ormia_ochracea_genome_assembly,_chromosome:_4	AUGUSTUS	intron	49165395	49165769	1	-	.	ID=g11262.t1.intron1;Parent=g11262.t1;
OY727108.1_Ormia_ochracea_genome_assembly,_chromosome:_4	AUGUSTUS	CDS	49165770	49165956	1	-	1	ID=g11262.t1.CDS2;Parent=g11262.t1;
OY727108.1_Ormia_ochracea_genome_assembly,_chromosome:_4	AUGUSTUS	exon	49165770	49165956	.	-	.	ID=g11262.t1.exon2;Parent=g11262.t1;
OY727108.1_Ormia_ochracea_genome_assembly,_chromosome:_4	AUGUSTUS	intron	49165957	49166041	1	-	.	ID=g11262.t1.intron2;Parent=g11262.t1;
OY727108.1_Ormia_ochracea_genome_assembly,_chromosome:_4	AUGUSTUS	CDS	49166042	49166159	1	-	2	ID=g11262.t1.CDS3;Parent=g11262.t1;
OY727108.1_Ormia_ochracea_genome_assembly,_chromosome:_4	AUGUSTUS	exon	49166042	49166159	.	-	.	ID=g11262.t1.exon3;Parent=g11262.t1;
OY727108.1_Ormia_ochracea_genome_assembly,_chromosome:_4	AUGUSTUS	intron	49166160	49166235	1	-	.	ID=g11262.t1.intron3;Parent=g11262.t1;
OY727108.1_Ormia_ochracea_genome_assembly,_chromosome:_4	AUGUSTUS	CDS	49166236	49166320	1	-	0	ID=g11262.t1.CDS4;Parent=g11262.t1;
OY727108.1_Ormia_ochracea_genome_assembly,_chromosome:_4	AUGUSTUS	exon	49166236	49166320	.	-	.	ID=g11262.t1.exon4;Parent=g11262.t1;
OY727108.1_Ormia_ochracea_genome_assembly,_chromosome:_4	AUGUSTUS	start_codon	49166318	49166320	.	-	0	ID=g11262.t1.start1;Parent=g11262.t1;
OY727108.1_Ormia_ochracea_genome_assembly,_chromosome:_4	AUGUSTUS	gene	49167636	49169710	.	-	.	ID=g11263;
OY727108.1_Ormia_ochracea_genome_assembly,_chromosome:_4	AUGUSTUS	mRNA	49167636	49169710	1	-	.	ID=g11263.t1;Parent=g11263;
OY727108.1_Ormia_ochracea_genome_assembly,_chromosome:_4	AUGUSTUS	stop_codon	49167636	49167638	.	-	0	ID=g11263.t1.stop1;Parent=g11263.t1;
OY727108.1_Ormia_ochracea_genome_assembly,_chromosome:_4	AUGUSTUS	CDS	49167636	49167708	1	-	1	ID=g11263.t1.CDS1;Parent=g11263.t1;
OY727108.1_Ormia_ochracea_genome_assembly,_chromosome:_4	AUGUSTUS	exon	49167636	49167708	.	-	.	ID=g11263.t1.exon1;Parent=g11263.t1;
OY727108.1_Ormia_ochracea_genome_assembly,_chromosome:_4	AUGUSTUS	intron	49167709	49167770	1	-	.	ID=g11263.t1.intron1;Parent=g11263.t1;
OY727108.1_Ormia_ochracea_genome_assembly,_chromosome:_4	AUGUSTUS	CDS	49167771	49168872	1	-	2	ID=g11263.t1.CDS2;Parent=g11263.t1;
OY727108.1_Ormia_ochracea_genome_assembly,_chromosome:_4	AUGUSTUS	exon	49167771	49168872	.	-	.	ID=g11263.t1.exon2;Parent=g11263.t1;
OY727108.1_Ormia_ochracea_genome_assembly,_chromosome:_4	AUGUSTUS	intron	49168873	49169356	1	-	.	ID=g11263.t1.intron2;Parent=g11263.t1;
OY727108.1_Ormia_ochracea_genome_assembly,_chromosome:_4	AUGUSTUS	CDS	49169357	49169639	1	-	0	ID=g11263.t1.CDS3;Parent=g11263.t1;
OY727108.1_Ormia_ochracea_genome_assembly,_chromosome:_4	AUGUSTUS	exon	49169357	49169639	.	-	.	ID=g11263.t1.exon3;Parent=g11263.t1;
OY727108.1_Ormia_ochracea_genome_assembly,_chromosome:_4	AUGUSTUS	intron	49169640	49169701	1	-	.	ID=g11263.t1.intron3;Parent=g11263.t1;
OY727108.1_Ormia_ochracea_genome_assembly,_chromosome:_4	AUGUSTUS	CDS	49169702	49169710	1	-	0	ID=g11263.t1.CDS4;Parent=g11263.t1;
OY727108.1_Ormia_ochracea_genome_assembly,_chromosome:_4	AUGUSTUS	exon	49169702	49169710	.	-	.	ID=g11263.t1.exon4;Parent=g11263.t1;
OY727108.1_Ormia_ochracea_genome_assembly,_chromosome:_4	AUGUSTUS	start_codon	49169708	49169710	.	-	0	ID=g11263.t1.start1;Parent=g11263.t1;
OY727108.1_Ormia_ochracea_genome_assembly,_chromosome:_4	AUGUSTUS	gene	49170846	49171653	.	+	.	ID=g11264;
OY727108.1_Ormia_ochracea_genome_assembly,_chromosome:_4	AUGUSTUS	mRNA	49170846	49171653	1	+	.	ID=g11264.t1;Parent=g11264;
OY727108.1_Ormia_ochracea_genome_assembly,_chromosome:_4	AUGUSTUS	start_codon	49170846	49170848	.	+	0	ID=g11264.t1.start1;Parent=g11264.t1;
OY727108.1_Ormia_ochracea_genome_assembly,_chromosome:_4	AUGUSTUS	CDS	49170846	49170889	1	+	0	ID=g11264.t1.CDS1;Parent=g11264.t1;
OY727108.1_Ormia_ochracea_genome_assembly,_chromosome:_4	AUGUSTUS	exon	49170846	49170889	.	+	.	ID=g11264.t1.exon1;Parent=g11264.t1;
OY727108.1_Ormia_ochracea_genome_assembly,_chromosome:_4	AUGUSTUS	intron	49170890	49170946	1	+	.	ID=g11264.t1.intron1;Parent=g11264.t1;
OY727108.1_Ormia_ochracea_genome_assembly,_chromosome:_4	AUGUSTUS	CDS	49170947	49171456	1	+	1	ID=g11264.t1.CDS2;Parent=g11264.t1;
OY727108.1_Ormia_ochracea_genome_assembly,_chromosome:_4	AUGUSTUS	exon	49170947	49171456	.	+	.	ID=g11264.t1.exon2;Parent=g11264.t1;
OY727108.1_Ormia_ochracea_genome_assembly,_chromosome:_4	AUGUSTUS	intron	49171457	49171514	1	+	.	ID=g11264.t1.intron2;Parent=g11264.t1;
OY727108.1_Ormia_ochracea_genome_assembly,_chromosome:_4	AUGUSTUS	CDS	49171515	49171653	1	+	1	ID=g11264.t1.CDS3;Parent=g11264.t1;
OY727108.1_Ormia_ochracea_genome_assembly,_chromosome:_4	AUGUSTUS	exon	49171515	49171653	.	+	.	ID=g11264.t1.exon3;Parent=g11264.t1;
OY727108.1_Ormia_ochracea_genome_assembly,_chromosome:_4	AUGUSTUS	stop_codon	49171651	49171653	.	+	0	ID=g11264.t1.stop1;Parent=g11264.t1;
OY727108.1_Ormia_ochracea_genome_assembly,_chromosome:_4	AUGUSTUS	gene	49171829	49172129	.	-	.	ID=g11265;
OY727108.1_Ormia_ochracea_genome_assembly,_chromosome:_4	AUGUSTUS	mRNA	49171829	49172129	1	-	.	ID=g11265.t1;Parent=g11265;
OY727108.1_Ormia_ochracea_genome_assembly,_chromosome:_4	AUGUSTUS	stop_codon	49171829	49171831	.	-	0	ID=g11265.t1.stop1;Parent=g11265.t1;
OY727108.1_Ormia_ochracea_genome_assembly,_chromosome:_4	AUGUSTUS	CDS	49171829	49171985	1	-	1	ID=g11265.t1.CDS1;Parent=g11265.t1;
OY727108.1_Ormia_ochracea_genome_assembly,_chromosome:_4	AUGUSTUS	exon	49171829	49171985	.	-	.	ID=g11265.t1.exon1;Parent=g11265.t1;
OY727108.1_Ormia_ochracea_genome_assembly,_chromosome:_4	AUGUSTUS	intron	49171986	49172037	1	-	.	ID=g11265.t1.intron1;Parent=g11265.t1;
OY727108.1_Ormia_ochracea_genome_assembly,_chromosome:_4	AUGUSTUS	CDS	49172038	49172129	1	-	0	ID=g11265.t1.CDS2;Parent=g11265.t1;
OY727108.1_Ormia_ochracea_genome_assembly,_chromosome:_4	AUGUSTUS	exon	49172038	49172129	.	-	.	ID=g11265.t1.exon2;Parent=g11265.t1;
OY727108.1_Ormia_ochracea_genome_assembly,_chromosome:_4	AUGUSTUS	start_codon	49172127	49172129	.	-	0	ID=g11265.t1.start1;Parent=g11265.t1;
OY727108.1_Ormia_ochracea_genome_assembly,_chromosome:_4	AUGUSTUS	gene	49179359	49180918	.	+	.	ID=g11266;
OY727108.1_Ormia_ochracea_genome_assembly,_chromosome:_4	AUGUSTUS	mRNA	49179359	49180918	1	+	.	ID=g11266.t1;Parent=g11266;
OY727108.1_Ormia_ochracea_genome_assembly,_chromosome:_4	AUGUSTUS	start_codon	49179359	49179361	.	+	0	ID=g11266.t1.start1;Parent=g11266.t1;
OY727108.1_Ormia_ochracea_genome_assembly,_chromosome:_4	AUGUSTUS	CDS	49179359	49180918	1	+	0	ID=g11266.t1.CDS1;Parent=g11266.t1;
OY727108.1_Ormia_ochracea_genome_assembly,_chromosome:_4	AUGUSTUS	exon	49179359	49180918	.	+	.	ID=g11266.t1.exon1;Parent=g11266.t1;
OY727108.1_Ormia_ochracea_genome_assembly,_chromosome:_4	AUGUSTUS	stop_codon	49180916	49180918	.	+	0	ID=g11266.t1.stop1;Parent=g11266.t1;
OY727108.1_Ormia_ochracea_genome_assembly,_chromosome:_4	AUGUSTUS	gene	49181930	49184272	.	+	.	ID=g11267;
OY727108.1_Ormia_ochracea_genome_assembly,_chromosome:_4	AUGUSTUS	mRNA	49181930	49184272	1	+	.	ID=g11267.t1;Parent=g11267;
OY727108.1_Ormia_ochracea_genome_assembly,_chromosome:_4	AUGUSTUS	start_codon	49181930	49181932	.	+	0	ID=g11267.t1.start1;Parent=g11267.t1;
OY727108.1_Ormia_ochracea_genome_assembly,_chromosome:_4	AUGUSTUS	CDS	49181930	49182139	1	+	0	ID=g11267.t1.CDS1;Parent=g11267.t1;
OY727108.1_Ormia_ochracea_genome_assembly,_chromosome:_4	AUGUSTUS	exon	49181930	49182139	.	+	.	ID=g11267.t1.exon1;Parent=g11267.t1;
OY727108.1_Ormia_ochracea_genome_assembly,_chromosome:_4	AUGUSTUS	intron	49182140	49183662	1	+	.	ID=g11267.t1.intron1;Parent=g11267.t1;
OY727108.1_Ormia_ochracea_genome_assembly,_chromosome:_4	AUGUSTUS	CDS	49183663	49183883	1	+	0	ID=g11267.t1.CDS2;Parent=g11267.t1;
OY727108.1_Ormia_ochracea_genome_assembly,_chromosome:_4	AUGUSTUS	exon	49183663	49183883	.	+	.	ID=g11267.t1.exon2;Parent=g11267.t1;
OY727108.1_Ormia_ochracea_genome_assembly,_chromosome:_4	AUGUSTUS	intron	49183884	49183947	1	+	.	ID=g11267.t1.intron2;Parent=g11267.t1;
OY727108.1_Ormia_ochracea_genome_assembly,_chromosome:_4	AUGUSTUS	CDS	49183948	49184272	1	+	1	ID=g11267.t1.CDS3;Parent=g11267.t1;
OY727108.1_Ormia_ochracea_genome_assembly,_chromosome:_4	AUGUSTUS	exon	49183948	49184272	.	+	.	ID=g11267.t1.exon3;Parent=g11267.t1;
OY727108.1_Ormia_ochracea_genome_assembly,_chromosome:_4	AUGUSTUS	stop_codon	49184270	49184272	.	+	0	ID=g11267.t1.stop1;Parent=g11267.t1;
OY727108.1_Ormia_ochracea_genome_assembly,_chromosome:_4	AUGUSTUS	gene	49186819	49205327	.	-	.	ID=g11268;
OY727108.1_Ormia_ochracea_genome_assembly,_chromosome:_4	AUGUSTUS	mRNA	49186819	49196565	0.84	-	.	ID=g11268.t1;Parent=g11268;
OY727108.1_Ormia_ochracea_genome_assembly,_chromosome:_4	AUGUSTUS	stop_codon	49186819	49186821	.	-	0	ID=g11268.t1.stop1;Parent=g11268.t1;
OY727108.1_Ormia_ochracea_genome_assembly,_chromosome:_4	AUGUSTUS	CDS	49186819	49188550	1	-	1	ID=g11268.t1.CDS1;Parent=g11268.t1;
OY727108.1_Ormia_ochracea_genome_assembly,_chromosome:_4	AUGUSTUS	exon	49186819	49188550	.	-	.	ID=g11268.t1.exon1;Parent=g11268.t1;
OY727108.1_Ormia_ochracea_genome_assembly,_chromosome:_4	AUGUSTUS	intron	49188551	49188611	1	-	.	ID=g11268.t1.intron1;Parent=g11268.t1;
OY727108.1_Ormia_ochracea_genome_assembly,_chromosome:_4	AUGUSTUS	CDS	49188612	49189232	1	-	1	ID=g11268.t1.CDS2;Parent=g11268.t1;
OY727108.1_Ormia_ochracea_genome_assembly,_chromosome:_4	AUGUSTUS	exon	49188612	49189232	.	-	.	ID=g11268.t1.exon2;Parent=g11268.t1;
OY727108.1_Ormia_ochracea_genome_assembly,_chromosome:_4	AUGUSTUS	intron	49189233	49189288	1	-	.	ID=g11268.t1.intron2;Parent=g11268.t1;
OY727108.1_Ormia_ochracea_genome_assembly,_chromosome:_4	AUGUSTUS	CDS	49189289	49189770	1	-	0	ID=g11268.t1.CDS3;Parent=g11268.t1;
OY727108.1_Ormia_ochracea_genome_assembly,_chromosome:_4	AUGUSTUS	exon	49189289	49189770	.	-	.	ID=g11268.t1.exon3;Parent=g11268.t1;
OY727108.1_Ormia_ochracea_genome_assembly,_chromosome:_4	AUGUSTUS	intron	49189771	49189830	1	-	.	ID=g11268.t1.intron3;Parent=g11268.t1;
OY727108.1_Ormia_ochracea_genome_assembly,_chromosome:_4	AUGUSTUS	CDS	49189831	49190239	0.96	-	1	ID=g11268.t1.CDS4;Parent=g11268.t1;
OY727108.1_Ormia_ochracea_genome_assembly,_chromosome:_4	AUGUSTUS	exon	49189831	49190239	.	-	.	ID=g11268.t1.exon4;Parent=g11268.t1;
OY727108.1_Ormia_ochracea_genome_assembly,_chromosome:_4	AUGUSTUS	intron	49190240	49196413	0.84	-	.	ID=g11268.t1.intron4;Parent=g11268.t1;
OY727108.1_Ormia_ochracea_genome_assembly,_chromosome:_4	AUGUSTUS	CDS	49196414	49196565	0.84	-	0	ID=g11268.t1.CDS5;Parent=g11268.t1;
OY727108.1_Ormia_ochracea_genome_assembly,_chromosome:_4	AUGUSTUS	exon	49196414	49196565	.	-	.	ID=g11268.t1.exon5;Parent=g11268.t1;
OY727108.1_Ormia_ochracea_genome_assembly,_chromosome:_4	AUGUSTUS	start_codon	49196563	49196565	.	-	0	ID=g11268.t1.start1;Parent=g11268.t1;
OY727108.1_Ormia_ochracea_genome_assembly,_chromosome:_4	AUGUSTUS	mRNA	49199516	49205327	1	-	.	ID=g11268.t2;Parent=g11268;
OY727108.1_Ormia_ochracea_genome_assembly,_chromosome:_4	AUGUSTUS	stop_codon	49199516	49199518	.	-	0	ID=g11268.t2.stop1;Parent=g11268.t2;
OY727108.1_Ormia_ochracea_genome_assembly,_chromosome:_4	AUGUSTUS	CDS	49199516	49200798	1	-	2	ID=g11268.t2.CDS1;Parent=g11268.t2;
OY727108.1_Ormia_ochracea_genome_assembly,_chromosome:_4	AUGUSTUS	exon	49199516	49200798	.	-	.	ID=g11268.t2.exon1;Parent=g11268.t2;
OY727108.1_Ormia_ochracea_genome_assembly,_chromosome:_4	AUGUSTUS	intron	49200799	49200893	1	-	.	ID=g11268.t2.intron1;Parent=g11268.t2;
OY727108.1_Ormia_ochracea_genome_assembly,_chromosome:_4	AUGUSTUS	CDS	49200894	49201055	1	-	2	ID=g11268.t2.CDS2;Parent=g11268.t2;
OY727108.1_Ormia_ochracea_genome_assembly,_chromosome:_4	AUGUSTUS	exon	49200894	49201055	.	-	.	ID=g11268.t2.exon2;Parent=g11268.t2;
OY727108.1_Ormia_ochracea_genome_assembly,_chromosome:_4	AUGUSTUS	intron	49201056	49201979	1	-	.	ID=g11268.t2.intron2;Parent=g11268.t2;
OY727108.1_Ormia_ochracea_genome_assembly,_chromosome:_4	AUGUSTUS	CDS	49201980	49202244	1	-	0	ID=g11268.t2.CDS3;Parent=g11268.t2;
OY727108.1_Ormia_ochracea_genome_assembly,_chromosome:_4	AUGUSTUS	exon	49201980	49202244	.	-	.	ID=g11268.t2.exon3;Parent=g11268.t2;
OY727108.1_Ormia_ochracea_genome_assembly,_chromosome:_4	AUGUSTUS	intron	49202245	49202318	1	-	.	ID=g11268.t2.intron3;Parent=g11268.t2;
OY727108.1_Ormia_ochracea_genome_assembly,_chromosome:_4	AUGUSTUS	CDS	49202319	49202392	1	-	2	ID=g11268.t2.CDS4;Parent=g11268.t2;
OY727108.1_Ormia_ochracea_genome_assembly,_chromosome:_4	AUGUSTUS	exon	49202319	49202392	.	-	.	ID=g11268.t2.exon4;Parent=g11268.t2;
OY727108.1_Ormia_ochracea_genome_assembly,_chromosome:_4	AUGUSTUS	intron	49202393	49202458	1	-	.	ID=g11268.t2.intron4;Parent=g11268.t2;
OY727108.1_Ormia_ochracea_genome_assembly,_chromosome:_4	AUGUSTUS	CDS	49202459	49202784	1	-	1	ID=g11268.t2.CDS5;Parent=g11268.t2;
OY727108.1_Ormia_ochracea_genome_assembly,_chromosome:_4	AUGUSTUS	exon	49202459	49202784	.	-	.	ID=g11268.t2.exon5;Parent=g11268.t2;
OY727108.1_Ormia_ochracea_genome_assembly,_chromosome:_4	AUGUSTUS	intron	49202785	49202841	1	-	.	ID=g11268.t2.intron5;Parent=g11268.t2;
OY727108.1_Ormia_ochracea_genome_assembly,_chromosome:_4	AUGUSTUS	CDS	49202842	49202902	1	-	2	ID=g11268.t2.CDS6;Parent=g11268.t2;
OY727108.1_Ormia_ochracea_genome_assembly,_chromosome:_4	AUGUSTUS	exon	49202842	49202902	.	-	.	ID=g11268.t2.exon6;Parent=g11268.t2;
OY727108.1_Ormia_ochracea_genome_assembly,_chromosome:_4	AUGUSTUS	intron	49202903	49203381	1	-	.	ID=g11268.t2.intron6;Parent=g11268.t2;
OY727108.1_Ormia_ochracea_genome_assembly,_chromosome:_4	AUGUSTUS	CDS	49203382	49203453	1	-	2	ID=g11268.t2.CDS7;Parent=g11268.t2;
OY727108.1_Ormia_ochracea_genome_assembly,_chromosome:_4	AUGUSTUS	exon	49203382	49203453	.	-	.	ID=g11268.t2.exon7;Parent=g11268.t2;
OY727108.1_Ormia_ochracea_genome_assembly,_chromosome:_4	AUGUSTUS	intron	49203454	49203678	1	-	.	ID=g11268.t2.intron7;Parent=g11268.t2;
OY727108.1_Ormia_ochracea_genome_assembly,_chromosome:_4	AUGUSTUS	CDS	49203679	49203946	1	-	0	ID=g11268.t2.CDS8;Parent=g11268.t2;
OY727108.1_Ormia_ochracea_genome_assembly,_chromosome:_4	AUGUSTUS	exon	49203679	49203946	.	-	.	ID=g11268.t2.exon8;Parent=g11268.t2;
OY727108.1_Ormia_ochracea_genome_assembly,_chromosome:_4	AUGUSTUS	intron	49203947	49204934	1	-	.	ID=g11268.t2.intron8;Parent=g11268.t2;
OY727108.1_Ormia_ochracea_genome_assembly,_chromosome:_4	AUGUSTUS	CDS	49204935	49205327	1	-	0	ID=g11268.t2.CDS9;Parent=g11268.t2;
OY727108.1_Ormia_ochracea_genome_assembly,_chromosome:_4	AUGUSTUS	exon	49204935	49205327	.	-	.	ID=g11268.t2.exon9;Parent=g11268.t2;
OY727108.1_Ormia_ochracea_genome_assembly,_chromosome:_4	AUGUSTUS	start_codon	49205325	49205327	.	-	0	ID=g11268.t2.start1;Parent=g11268.t2;
OY727108.1_Ormia_ochracea_genome_assembly,_chromosome:_4	GeneMark.hmm3	mRNA	49196410	49205327	.	-	.	ID=g11268.t3;Parent=g11268;
OY727108.1_Ormia_ochracea_genome_assembly,_chromosome:_4	GeneMark.hmm3	stop_codon	49196410	49196412	.	-	0	ID=g11268.t3.stop1;Parent=g11268.t3;
OY727108.1_Ormia_ochracea_genome_assembly,_chromosome:_4	GeneMark.hmm3	CDS	49196410	49196538	.	-	0	ID=g11268.t3.CDS1;Parent=g11268.t3;
OY727108.1_Ormia_ochracea_genome_assembly,_chromosome:_4	GeneMark.hmm3	exon	49196410	49196538	0	-	.	ID=g11268.t3.exon1;Parent=g11268.t3;
OY727108.1_Ormia_ochracea_genome_assembly,_chromosome:_4	GeneMark.hmm3	intron	49196539	49200679	.	-	2	ID=g11268.t3.intron1;Parent=g11268.t3;
OY727108.1_Ormia_ochracea_genome_assembly,_chromosome:_4	GeneMark.hmm3	CDS	49200680	49200798	.	-	2	ID=g11268.t3.CDS2;Parent=g11268.t3;
OY727108.1_Ormia_ochracea_genome_assembly,_chromosome:_4	GeneMark.hmm3	exon	49200680	49200798	0	-	.	ID=g11268.t3.exon2;Parent=g11268.t3;
OY727108.1_Ormia_ochracea_genome_assembly,_chromosome:_4	GeneMark.hmm3	intron	49200799	49200893	.	-	2	ID=g11268.t3.intron2;Parent=g11268.t3;
OY727108.1_Ormia_ochracea_genome_assembly,_chromosome:_4	GeneMark.hmm3	CDS	49200894	49201055	.	-	2	ID=g11268.t3.CDS3;Parent=g11268.t3;
OY727108.1_Ormia_ochracea_genome_assembly,_chromosome:_4	GeneMark.hmm3	exon	49200894	49201055	0	-	.	ID=g11268.t3.exon3;Parent=g11268.t3;
OY727108.1_Ormia_ochracea_genome_assembly,_chromosome:_4	GeneMark.hmm3	intron	49201056	49201979	.	-	0	ID=g11268.t3.intron3;Parent=g11268.t3;
OY727108.1_Ormia_ochracea_genome_assembly,_chromosome:_4	GeneMark.hmm3	CDS	49201980	49202244	.	-	0	ID=g11268.t3.CDS4;Parent=g11268.t3;
OY727108.1_Ormia_ochracea_genome_assembly,_chromosome:_4	GeneMark.hmm3	exon	49201980	49202244	0	-	.	ID=g11268.t3.exon4;Parent=g11268.t3;
OY727108.1_Ormia_ochracea_genome_assembly,_chromosome:_4	GeneMark.hmm3	intron	49202245	49202318	.	-	2	ID=g11268.t3.intron4;Parent=g11268.t3;
OY727108.1_Ormia_ochracea_genome_assembly,_chromosome:_4	GeneMark.hmm3	CDS	49202319	49202392	.	-	2	ID=g11268.t3.CDS5;Parent=g11268.t3;
OY727108.1_Ormia_ochracea_genome_assembly,_chromosome:_4	GeneMark.hmm3	exon	49202319	49202392	0	-	.	ID=g11268.t3.exon5;Parent=g11268.t3;
OY727108.1_Ormia_ochracea_genome_assembly,_chromosome:_4	GeneMark.hmm3	intron	49202393	49202458	.	-	1	ID=g11268.t3.intron5;Parent=g11268.t3;
OY727108.1_Ormia_ochracea_genome_assembly,_chromosome:_4	GeneMark.hmm3	CDS	49202459	49202784	.	-	1	ID=g11268.t3.CDS6;Parent=g11268.t3;
OY727108.1_Ormia_ochracea_genome_assembly,_chromosome:_4	GeneMark.hmm3	exon	49202459	49202784	0	-	.	ID=g11268.t3.exon6;Parent=g11268.t3;
OY727108.1_Ormia_ochracea_genome_assembly,_chromosome:_4	GeneMark.hmm3	intron	49202785	49202841	.	-	2	ID=g11268.t3.intron6;Parent=g11268.t3;
OY727108.1_Ormia_ochracea_genome_assembly,_chromosome:_4	GeneMark.hmm3	CDS	49202842	49202902	.	-	2	ID=g11268.t3.CDS7;Parent=g11268.t3;
OY727108.1_Ormia_ochracea_genome_assembly,_chromosome:_4	GeneMark.hmm3	exon	49202842	49202902	0	-	.	ID=g11268.t3.exon7;Parent=g11268.t3;
OY727108.1_Ormia_ochracea_genome_assembly,_chromosome:_4	GeneMark.hmm3	intron	49202903	49203381	.	-	2	ID=g11268.t3.intron7;Parent=g11268.t3;
OY727108.1_Ormia_ochracea_genome_assembly,_chromosome:_4	GeneMark.hmm3	CDS	49203382	49203453	.	-	2	ID=g11268.t3.CDS8;Parent=g11268.t3;
OY727108.1_Ormia_ochracea_genome_assembly,_chromosome:_4	GeneMark.hmm3	exon	49203382	49203453	0	-	.	ID=g11268.t3.exon8;Parent=g11268.t3;
OY727108.1_Ormia_ochracea_genome_assembly,_chromosome:_4	GeneMark.hmm3	intron	49203454	49203678	.	-	0	ID=g11268.t3.intron8;Parent=g11268.t3;
OY727108.1_Ormia_ochracea_genome_assembly,_chromosome:_4	GeneMark.hmm3	CDS	49203679	49203946	.	-	0	ID=g11268.t3.CDS9;Parent=g11268.t3;
OY727108.1_Ormia_ochracea_genome_assembly,_chromosome:_4	GeneMark.hmm3	exon	49203679	49203946	0	-	.	ID=g11268.t3.exon9;Parent=g11268.t3;
OY727108.1_Ormia_ochracea_genome_assembly,_chromosome:_4	GeneMark.hmm3	intron	49203947	49204934	.	-	0	ID=g11268.t3.intron9;Parent=g11268.t3;
OY727108.1_Ormia_ochracea_genome_assembly,_chromosome:_4	GeneMark.hmm3	CDS	49204935	49205327	.	-	0	ID=g11268.t3.CDS10;Parent=g11268.t3;
OY727108.1_Ormia_ochracea_genome_assembly,_chromosome:_4	GeneMark.hmm3	exon	49204935	49205327	0	-	.	ID=g11268.t3.exon10;Parent=g11268.t3;
OY727108.1_Ormia_ochracea_genome_assembly,_chromosome:_4	GeneMark.hmm3	start_codon	49205325	49205327	.	-	0	ID=g11268.t3.start1;Parent=g11268.t3;
OY727108.1_Ormia_ochracea_genome_assembly,_chromosome:_4	AUGUSTUS	gene	49208514	49209980	.	+	.	ID=g11269;
OY727108.1_Ormia_ochracea_genome_assembly,_chromosome:_4	AUGUSTUS	mRNA	49208514	49209980	1	+	.	ID=g11269.t1;Parent=g11269;
OY727108.1_Ormia_ochracea_genome_assembly,_chromosome:_4	AUGUSTUS	start_codon	49208514	49208516	.	+	0	ID=g11269.t1.start1;Parent=g11269.t1;
OY727108.1_Ormia_ochracea_genome_assembly,_chromosome:_4	AUGUSTUS	CDS	49208514	49209980	1	+	0	ID=g11269.t1.CDS1;Parent=g11269.t1;
OY727108.1_Ormia_ochracea_genome_assembly,_chromosome:_4	AUGUSTUS	exon	49208514	49209980	.	+	.	ID=g11269.t1.exon1;Parent=g11269.t1;
OY727108.1_Ormia_ochracea_genome_assembly,_chromosome:_4	AUGUSTUS	stop_codon	49209978	49209980	.	+	0	ID=g11269.t1.stop1;Parent=g11269.t1;
OY727108.1_Ormia_ochracea_genome_assembly,_chromosome:_4	AUGUSTUS	gene	49210099	49210934	.	-	.	ID=g11270;
OY727108.1_Ormia_ochracea_genome_assembly,_chromosome:_4	AUGUSTUS	mRNA	49210099	49210934	1	-	.	ID=g11270.t1;Parent=g11270;
OY727108.1_Ormia_ochracea_genome_assembly,_chromosome:_4	AUGUSTUS	stop_codon	49210099	49210101	.	-	0	ID=g11270.t1.stop1;Parent=g11270.t1;
OY727108.1_Ormia_ochracea_genome_assembly,_chromosome:_4	AUGUSTUS	CDS	49210099	49210853	1	-	2	ID=g11270.t1.CDS1;Parent=g11270.t1;
OY727108.1_Ormia_ochracea_genome_assembly,_chromosome:_4	AUGUSTUS	exon	49210099	49210853	.	-	.	ID=g11270.t1.exon1;Parent=g11270.t1;
OY727108.1_Ormia_ochracea_genome_assembly,_chromosome:_4	AUGUSTUS	intron	49210854	49210909	1	-	.	ID=g11270.t1.intron1;Parent=g11270.t1;
OY727108.1_Ormia_ochracea_genome_assembly,_chromosome:_4	AUGUSTUS	CDS	49210910	49210934	1	-	0	ID=g11270.t1.CDS2;Parent=g11270.t1;
OY727108.1_Ormia_ochracea_genome_assembly,_chromosome:_4	AUGUSTUS	exon	49210910	49210934	.	-	.	ID=g11270.t1.exon2;Parent=g11270.t1;
OY727108.1_Ormia_ochracea_genome_assembly,_chromosome:_4	AUGUSTUS	start_codon	49210932	49210934	.	-	0	ID=g11270.t1.start1;Parent=g11270.t1;
OY727108.1_Ormia_ochracea_genome_assembly,_chromosome:_4	AUGUSTUS	gene	49211889	49214720	.	+	.	ID=g11271;
OY727108.1_Ormia_ochracea_genome_assembly,_chromosome:_4	AUGUSTUS	mRNA	49211889	49214720	1	+	.	ID=g11271.t1;Parent=g11271;
OY727108.1_Ormia_ochracea_genome_assembly,_chromosome:_4	AUGUSTUS	start_codon	49211889	49211891	.	+	0	ID=g11271.t1.start1;Parent=g11271.t1;
OY727108.1_Ormia_ochracea_genome_assembly,_chromosome:_4	AUGUSTUS	CDS	49211889	49212096	1	+	0	ID=g11271.t1.CDS1;Parent=g11271.t1;
OY727108.1_Ormia_ochracea_genome_assembly,_chromosome:_4	AUGUSTUS	exon	49211889	49212096	.	+	.	ID=g11271.t1.exon1;Parent=g11271.t1;
OY727108.1_Ormia_ochracea_genome_assembly,_chromosome:_4	AUGUSTUS	intron	49212097	49212154	1	+	.	ID=g11271.t1.intron1;Parent=g11271.t1;
OY727108.1_Ormia_ochracea_genome_assembly,_chromosome:_4	AUGUSTUS	CDS	49212155	49212566	1	+	2	ID=g11271.t1.CDS2;Parent=g11271.t1;
OY727108.1_Ormia_ochracea_genome_assembly,_chromosome:_4	AUGUSTUS	exon	49212155	49212566	.	+	.	ID=g11271.t1.exon2;Parent=g11271.t1;
OY727108.1_Ormia_ochracea_genome_assembly,_chromosome:_4	AUGUSTUS	intron	49212567	49213391	1	+	.	ID=g11271.t1.intron2;Parent=g11271.t1;
OY727108.1_Ormia_ochracea_genome_assembly,_chromosome:_4	AUGUSTUS	CDS	49213392	49213745	1	+	1	ID=g11271.t1.CDS3;Parent=g11271.t1;
OY727108.1_Ormia_ochracea_genome_assembly,_chromosome:_4	AUGUSTUS	exon	49213392	49213745	.	+	.	ID=g11271.t1.exon3;Parent=g11271.t1;
OY727108.1_Ormia_ochracea_genome_assembly,_chromosome:_4	AUGUSTUS	intron	49213746	49214074	1	+	.	ID=g11271.t1.intron3;Parent=g11271.t1;
OY727108.1_Ormia_ochracea_genome_assembly,_chromosome:_4	AUGUSTUS	CDS	49214075	49214720	1	+	1	ID=g11271.t1.CDS4;Parent=g11271.t1;
OY727108.1_Ormia_ochracea_genome_assembly,_chromosome:_4	AUGUSTUS	exon	49214075	49214720	.	+	.	ID=g11271.t1.exon4;Parent=g11271.t1;
OY727108.1_Ormia_ochracea_genome_assembly,_chromosome:_4	AUGUSTUS	stop_codon	49214718	49214720	.	+	0	ID=g11271.t1.stop1;Parent=g11271.t1;
OY727108.1_Ormia_ochracea_genome_assembly,_chromosome:_4	AUGUSTUS	gene	49219656	49232818	.	+	.	ID=g11272;
OY727108.1_Ormia_ochracea_genome_assembly,_chromosome:_4	AUGUSTUS	mRNA	49219656	49232818	1	+	.	ID=g11272.t1;Parent=g11272;
OY727108.1_Ormia_ochracea_genome_assembly,_chromosome:_4	AUGUSTUS	start_codon	49219656	49219658	.	+	0	ID=g11272.t1.start1;Parent=g11272.t1;
OY727108.1_Ormia_ochracea_genome_assembly,_chromosome:_4	AUGUSTUS	CDS	49219656	49220714	1	+	0	ID=g11272.t1.CDS1;Parent=g11272.t1;
OY727108.1_Ormia_ochracea_genome_assembly,_chromosome:_4	AUGUSTUS	exon	49219656	49220714	.	+	.	ID=g11272.t1.exon1;Parent=g11272.t1;
OY727108.1_Ormia_ochracea_genome_assembly,_chromosome:_4	AUGUSTUS	intron	49220715	49228860	1	+	.	ID=g11272.t1.intron1;Parent=g11272.t1;
OY727108.1_Ormia_ochracea_genome_assembly,_chromosome:_4	AUGUSTUS	CDS	49228861	49229097	1	+	0	ID=g11272.t1.CDS2;Parent=g11272.t1;
OY727108.1_Ormia_ochracea_genome_assembly,_chromosome:_4	AUGUSTUS	exon	49228861	49229097	.	+	.	ID=g11272.t1.exon2;Parent=g11272.t1;
OY727108.1_Ormia_ochracea_genome_assembly,_chromosome:_4	AUGUSTUS	intron	49229098	49230576	1	+	.	ID=g11272.t1.intron2;Parent=g11272.t1;
OY727108.1_Ormia_ochracea_genome_assembly,_chromosome:_4	AUGUSTUS	CDS	49230577	49230755	1	+	0	ID=g11272.t1.CDS3;Parent=g11272.t1;
OY727108.1_Ormia_ochracea_genome_assembly,_chromosome:_4	AUGUSTUS	exon	49230577	49230755	.	+	.	ID=g11272.t1.exon3;Parent=g11272.t1;
OY727108.1_Ormia_ochracea_genome_assembly,_chromosome:_4	AUGUSTUS	intron	49230756	49230829	1	+	.	ID=g11272.t1.intron3;Parent=g11272.t1;
OY727108.1_Ormia_ochracea_genome_assembly,_chromosome:_4	AUGUSTUS	CDS	49230830	49230910	1	+	1	ID=g11272.t1.CDS4;Parent=g11272.t1;
OY727108.1_Ormia_ochracea_genome_assembly,_chromosome:_4	AUGUSTUS	exon	49230830	49230910	.	+	.	ID=g11272.t1.exon4;Parent=g11272.t1;
OY727108.1_Ormia_ochracea_genome_assembly,_chromosome:_4	AUGUSTUS	intron	49230911	49230974	1	+	.	ID=g11272.t1.intron4;Parent=g11272.t1;
OY727108.1_Ormia_ochracea_genome_assembly,_chromosome:_4	AUGUSTUS	CDS	49230975	49231323	1	+	1	ID=g11272.t1.CDS5;Parent=g11272.t1;
OY727108.1_Ormia_ochracea_genome_assembly,_chromosome:_4	AUGUSTUS	exon	49230975	49231323	.	+	.	ID=g11272.t1.exon5;Parent=g11272.t1;
OY727108.1_Ormia_ochracea_genome_assembly,_chromosome:_4	AUGUSTUS	intron	49231324	49231944	1	+	.	ID=g11272.t1.intron5;Parent=g11272.t1;
OY727108.1_Ormia_ochracea_genome_assembly,_chromosome:_4	AUGUSTUS	CDS	49231945	49232013	1	+	0	ID=g11272.t1.CDS6;Parent=g11272.t1;
OY727108.1_Ormia_ochracea_genome_assembly,_chromosome:_4	AUGUSTUS	exon	49231945	49232013	.	+	.	ID=g11272.t1.exon6;Parent=g11272.t1;
OY727108.1_Ormia_ochracea_genome_assembly,_chromosome:_4	AUGUSTUS	intron	49232014	49232088	1	+	.	ID=g11272.t1.intron6;Parent=g11272.t1;
OY727108.1_Ormia_ochracea_genome_assembly,_chromosome:_4	AUGUSTUS	CDS	49232089	49232490	1	+	0	ID=g11272.t1.CDS7;Parent=g11272.t1;
OY727108.1_Ormia_ochracea_genome_assembly,_chromosome:_4	AUGUSTUS	exon	49232089	49232490	.	+	.	ID=g11272.t1.exon7;Parent=g11272.t1;
OY727108.1_Ormia_ochracea_genome_assembly,_chromosome:_4	AUGUSTUS	intron	49232491	49232614	1	+	.	ID=g11272.t1.intron7;Parent=g11272.t1;
OY727108.1_Ormia_ochracea_genome_assembly,_chromosome:_4	AUGUSTUS	CDS	49232615	49232818	1	+	0	ID=g11272.t1.CDS8;Parent=g11272.t1;
OY727108.1_Ormia_ochracea_genome_assembly,_chromosome:_4	AUGUSTUS	exon	49232615	49232818	.	+	.	ID=g11272.t1.exon8;Parent=g11272.t1;
OY727108.1_Ormia_ochracea_genome_assembly,_chromosome:_4	AUGUSTUS	stop_codon	49232816	49232818	.	+	0	ID=g11272.t1.stop1;Parent=g11272.t1;
OY727108.1_Ormia_ochracea_genome_assembly,_chromosome:_4	AUGUSTUS	gene	49236493	49241650	.	+	.	ID=g11273;
OY727108.1_Ormia_ochracea_genome_assembly,_chromosome:_4	AUGUSTUS	mRNA	49236493	49241650	0.83	+	.	ID=g11273.t1;Parent=g11273;
OY727108.1_Ormia_ochracea_genome_assembly,_chromosome:_4	AUGUSTUS	start_codon	49236493	49236495	.	+	0	ID=g11273.t1.start1;Parent=g11273.t1;
OY727108.1_Ormia_ochracea_genome_assembly,_chromosome:_4	AUGUSTUS	CDS	49236493	49236611	1	+	0	ID=g11273.t1.CDS1;Parent=g11273.t1;
OY727108.1_Ormia_ochracea_genome_assembly,_chromosome:_4	AUGUSTUS	exon	49236493	49236611	.	+	.	ID=g11273.t1.exon1;Parent=g11273.t1;
OY727108.1_Ormia_ochracea_genome_assembly,_chromosome:_4	AUGUSTUS	intron	49236612	49237800	0.83	+	.	ID=g11273.t1.intron1;Parent=g11273.t1;
OY727108.1_Ormia_ochracea_genome_assembly,_chromosome:_4	AUGUSTUS	CDS	49237801	49237986	0.83	+	1	ID=g11273.t1.CDS2;Parent=g11273.t1;
OY727108.1_Ormia_ochracea_genome_assembly,_chromosome:_4	AUGUSTUS	exon	49237801	49237986	.	+	.	ID=g11273.t1.exon2;Parent=g11273.t1;
OY727108.1_Ormia_ochracea_genome_assembly,_chromosome:_4	AUGUSTUS	intron	49237987	49239037	1	+	.	ID=g11273.t1.intron2;Parent=g11273.t1;
OY727108.1_Ormia_ochracea_genome_assembly,_chromosome:_4	AUGUSTUS	CDS	49239038	49239149	1	+	1	ID=g11273.t1.CDS3;Parent=g11273.t1;
OY727108.1_Ormia_ochracea_genome_assembly,_chromosome:_4	AUGUSTUS	exon	49239038	49239149	.	+	.	ID=g11273.t1.exon3;Parent=g11273.t1;
OY727108.1_Ormia_ochracea_genome_assembly,_chromosome:_4	AUGUSTUS	intron	49239150	49239549	1	+	.	ID=g11273.t1.intron3;Parent=g11273.t1;
OY727108.1_Ormia_ochracea_genome_assembly,_chromosome:_4	AUGUSTUS	CDS	49239550	49239570	1	+	0	ID=g11273.t1.CDS4;Parent=g11273.t1;
OY727108.1_Ormia_ochracea_genome_assembly,_chromosome:_4	AUGUSTUS	exon	49239550	49239570	.	+	.	ID=g11273.t1.exon4;Parent=g11273.t1;
OY727108.1_Ormia_ochracea_genome_assembly,_chromosome:_4	AUGUSTUS	intron	49239571	49241452	1	+	.	ID=g11273.t1.intron4;Parent=g11273.t1;
OY727108.1_Ormia_ochracea_genome_assembly,_chromosome:_4	AUGUSTUS	CDS	49241453	49241650	1	+	0	ID=g11273.t1.CDS5;Parent=g11273.t1;
OY727108.1_Ormia_ochracea_genome_assembly,_chromosome:_4	AUGUSTUS	exon	49241453	49241650	.	+	.	ID=g11273.t1.exon5;Parent=g11273.t1;
OY727108.1_Ormia_ochracea_genome_assembly,_chromosome:_4	AUGUSTUS	stop_codon	49241648	49241650	.	+	0	ID=g11273.t1.stop1;Parent=g11273.t1;
OY727108.1_Ormia_ochracea_genome_assembly,_chromosome:_4	AUGUSTUS	gene	49252307	49256912	.	-	.	ID=g11274;
OY727108.1_Ormia_ochracea_genome_assembly,_chromosome:_4	AUGUSTUS	mRNA	49252307	49256912	1	-	.	ID=g11274.t1;Parent=g11274;
OY727108.1_Ormia_ochracea_genome_assembly,_chromosome:_4	AUGUSTUS	stop_codon	49252307	49252309	.	-	0	ID=g11274.t1.stop1;Parent=g11274.t1;
OY727108.1_Ormia_ochracea_genome_assembly,_chromosome:_4	AUGUSTUS	CDS	49252307	49252482	1	-	2	ID=g11274.t1.CDS1;Parent=g11274.t1;
OY727108.1_Ormia_ochracea_genome_assembly,_chromosome:_4	AUGUSTUS	exon	49252307	49252482	.	-	.	ID=g11274.t1.exon1;Parent=g11274.t1;
OY727108.1_Ormia_ochracea_genome_assembly,_chromosome:_4	AUGUSTUS	intron	49252483	49255177	1	-	.	ID=g11274.t1.intron1;Parent=g11274.t1;
OY727108.1_Ormia_ochracea_genome_assembly,_chromosome:_4	AUGUSTUS	CDS	49255178	49255356	1	-	1	ID=g11274.t1.CDS2;Parent=g11274.t1;
OY727108.1_Ormia_ochracea_genome_assembly,_chromosome:_4	AUGUSTUS	exon	49255178	49255356	.	-	.	ID=g11274.t1.exon2;Parent=g11274.t1;
OY727108.1_Ormia_ochracea_genome_assembly,_chromosome:_4	AUGUSTUS	intron	49255357	49255863	1	-	.	ID=g11274.t1.intron2;Parent=g11274.t1;
OY727108.1_Ormia_ochracea_genome_assembly,_chromosome:_4	AUGUSTUS	CDS	49255864	49256912	1	-	0	ID=g11274.t1.CDS3;Parent=g11274.t1;
OY727108.1_Ormia_ochracea_genome_assembly,_chromosome:_4	AUGUSTUS	exon	49255864	49256912	.	-	.	ID=g11274.t1.exon3;Parent=g11274.t1;
OY727108.1_Ormia_ochracea_genome_assembly,_chromosome:_4	AUGUSTUS	start_codon	49256910	49256912	.	-	0	ID=g11274.t1.start1;Parent=g11274.t1;
OY727108.1_Ormia_ochracea_genome_assembly,_chromosome:_4	AUGUSTUS	gene	49259467	49259998	.	+	.	ID=g11275;
OY727108.1_Ormia_ochracea_genome_assembly,_chromosome:_4	AUGUSTUS	mRNA	49259467	49259998	1	+	.	ID=g11275.t1;Parent=g11275;
OY727108.1_Ormia_ochracea_genome_assembly,_chromosome:_4	AUGUSTUS	start_codon	49259467	49259469	.	+	0	ID=g11275.t1.start1;Parent=g11275.t1;
OY727108.1_Ormia_ochracea_genome_assembly,_chromosome:_4	AUGUSTUS	CDS	49259467	49259531	1	+	0	ID=g11275.t1.CDS1;Parent=g11275.t1;
OY727108.1_Ormia_ochracea_genome_assembly,_chromosome:_4	AUGUSTUS	exon	49259467	49259531	.	+	.	ID=g11275.t1.exon1;Parent=g11275.t1;
OY727108.1_Ormia_ochracea_genome_assembly,_chromosome:_4	AUGUSTUS	intron	49259532	49259610	1	+	.	ID=g11275.t1.intron1;Parent=g11275.t1;
OY727108.1_Ormia_ochracea_genome_assembly,_chromosome:_4	AUGUSTUS	CDS	49259611	49259998	1	+	1	ID=g11275.t1.CDS2;Parent=g11275.t1;
OY727108.1_Ormia_ochracea_genome_assembly,_chromosome:_4	AUGUSTUS	exon	49259611	49259998	.	+	.	ID=g11275.t1.exon2;Parent=g11275.t1;
OY727108.1_Ormia_ochracea_genome_assembly,_chromosome:_4	AUGUSTUS	stop_codon	49259996	49259998	.	+	0	ID=g11275.t1.stop1;Parent=g11275.t1;
OY727108.1_Ormia_ochracea_genome_assembly,_chromosome:_4	AUGUSTUS	gene	49288333	49289091	.	-	.	ID=g11276;
OY727108.1_Ormia_ochracea_genome_assembly,_chromosome:_4	AUGUSTUS	mRNA	49288333	49289091	0.99	-	.	ID=g11276.t1;Parent=g11276;
OY727108.1_Ormia_ochracea_genome_assembly,_chromosome:_4	AUGUSTUS	stop_codon	49288333	49288335	.	-	0	ID=g11276.t1.stop1;Parent=g11276.t1;
OY727108.1_Ormia_ochracea_genome_assembly,_chromosome:_4	AUGUSTUS	CDS	49288333	49289091	0.99	-	0	ID=g11276.t1.CDS1;Parent=g11276.t1;
OY727108.1_Ormia_ochracea_genome_assembly,_chromosome:_4	AUGUSTUS	exon	49288333	49289091	.	-	.	ID=g11276.t1.exon1;Parent=g11276.t1;
OY727108.1_Ormia_ochracea_genome_assembly,_chromosome:_4	AUGUSTUS	start_codon	49289089	49289091	.	-	0	ID=g11276.t1.start1;Parent=g11276.t1;
OY727108.1_Ormia_ochracea_genome_assembly,_chromosome:_4	AUGUSTUS	gene	49336532	49336741	.	+	.	ID=g11277;
OY727108.1_Ormia_ochracea_genome_assembly,_chromosome:_4	AUGUSTUS	mRNA	49336532	49336741	1	+	.	ID=g11277.t1;Parent=g11277;
OY727108.1_Ormia_ochracea_genome_assembly,_chromosome:_4	AUGUSTUS	start_codon	49336532	49336534	.	+	0	ID=g11277.t1.start1;Parent=g11277.t1;
OY727108.1_Ormia_ochracea_genome_assembly,_chromosome:_4	AUGUSTUS	CDS	49336532	49336741	1	+	0	ID=g11277.t1.CDS1;Parent=g11277.t1;
OY727108.1_Ormia_ochracea_genome_assembly,_chromosome:_4	AUGUSTUS	exon	49336532	49336741	.	+	.	ID=g11277.t1.exon1;Parent=g11277.t1;
OY727108.1_Ormia_ochracea_genome_assembly,_chromosome:_4	AUGUSTUS	stop_codon	49336739	49336741	.	+	0	ID=g11277.t1.stop1;Parent=g11277.t1;
OY727108.1_Ormia_ochracea_genome_assembly,_chromosome:_4	AUGUSTUS	gene	49514197	49517219	.	+	.	ID=g11278;
OY727108.1_Ormia_ochracea_genome_assembly,_chromosome:_4	AUGUSTUS	mRNA	49514197	49517219	0.75	+	.	ID=g11278.t1;Parent=g11278;
OY727108.1_Ormia_ochracea_genome_assembly,_chromosome:_4	AUGUSTUS	start_codon	49514197	49514199	.	+	0	ID=g11278.t1.start1;Parent=g11278.t1;
OY727108.1_Ormia_ochracea_genome_assembly,_chromosome:_4	AUGUSTUS	CDS	49514197	49514218	0.75	+	0	ID=g11278.t1.CDS1;Parent=g11278.t1;
OY727108.1_Ormia_ochracea_genome_assembly,_chromosome:_4	AUGUSTUS	exon	49514197	49514218	.	+	.	ID=g11278.t1.exon1;Parent=g11278.t1;
OY727108.1_Ormia_ochracea_genome_assembly,_chromosome:_4	AUGUSTUS	intron	49514219	49515656	0.75	+	.	ID=g11278.t1.intron1;Parent=g11278.t1;
OY727108.1_Ormia_ochracea_genome_assembly,_chromosome:_4	AUGUSTUS	CDS	49515657	49515844	1	+	2	ID=g11278.t1.CDS2;Parent=g11278.t1;
OY727108.1_Ormia_ochracea_genome_assembly,_chromosome:_4	AUGUSTUS	exon	49515657	49515844	.	+	.	ID=g11278.t1.exon2;Parent=g11278.t1;
OY727108.1_Ormia_ochracea_genome_assembly,_chromosome:_4	AUGUSTUS	intron	49515845	49515914	1	+	.	ID=g11278.t1.intron2;Parent=g11278.t1;
OY727108.1_Ormia_ochracea_genome_assembly,_chromosome:_4	AUGUSTUS	CDS	49515915	49517219	1	+	0	ID=g11278.t1.CDS3;Parent=g11278.t1;
OY727108.1_Ormia_ochracea_genome_assembly,_chromosome:_4	AUGUSTUS	exon	49515915	49517219	.	+	.	ID=g11278.t1.exon3;Parent=g11278.t1;
OY727108.1_Ormia_ochracea_genome_assembly,_chromosome:_4	AUGUSTUS	stop_codon	49517217	49517219	.	+	0	ID=g11278.t1.stop1;Parent=g11278.t1;
OY727108.1_Ormia_ochracea_genome_assembly,_chromosome:_4	AUGUSTUS	gene	49532377	49539737	.	+	.	ID=g11279;
OY727108.1_Ormia_ochracea_genome_assembly,_chromosome:_4	AUGUSTUS	mRNA	49532377	49539737	0.92	+	.	ID=g11279.t1;Parent=g11279;
OY727108.1_Ormia_ochracea_genome_assembly,_chromosome:_4	AUGUSTUS	start_codon	49532377	49532379	.	+	0	ID=g11279.t1.start1;Parent=g11279.t1;
OY727108.1_Ormia_ochracea_genome_assembly,_chromosome:_4	AUGUSTUS	CDS	49532377	49532496	0.92	+	0	ID=g11279.t1.CDS1;Parent=g11279.t1;
OY727108.1_Ormia_ochracea_genome_assembly,_chromosome:_4	AUGUSTUS	exon	49532377	49532496	.	+	.	ID=g11279.t1.exon1;Parent=g11279.t1;
OY727108.1_Ormia_ochracea_genome_assembly,_chromosome:_4	AUGUSTUS	intron	49532497	49535586	0.92	+	.	ID=g11279.t1.intron1;Parent=g11279.t1;
OY727108.1_Ormia_ochracea_genome_assembly,_chromosome:_4	AUGUSTUS	CDS	49535587	49535655	0.99	+	0	ID=g11279.t1.CDS2;Parent=g11279.t1;
OY727108.1_Ormia_ochracea_genome_assembly,_chromosome:_4	AUGUSTUS	exon	49535587	49535655	.	+	.	ID=g11279.t1.exon2;Parent=g11279.t1;
OY727108.1_Ormia_ochracea_genome_assembly,_chromosome:_4	AUGUSTUS	intron	49535656	49535724	1	+	.	ID=g11279.t1.intron2;Parent=g11279.t1;
OY727108.1_Ormia_ochracea_genome_assembly,_chromosome:_4	AUGUSTUS	CDS	49535725	49535908	1	+	0	ID=g11279.t1.CDS3;Parent=g11279.t1;
OY727108.1_Ormia_ochracea_genome_assembly,_chromosome:_4	AUGUSTUS	exon	49535725	49535908	.	+	.	ID=g11279.t1.exon3;Parent=g11279.t1;
OY727108.1_Ormia_ochracea_genome_assembly,_chromosome:_4	AUGUSTUS	intron	49535909	49535983	1	+	.	ID=g11279.t1.intron3;Parent=g11279.t1;
OY727108.1_Ormia_ochracea_genome_assembly,_chromosome:_4	AUGUSTUS	CDS	49535984	49536240	1	+	2	ID=g11279.t1.CDS4;Parent=g11279.t1;
OY727108.1_Ormia_ochracea_genome_assembly,_chromosome:_4	AUGUSTUS	exon	49535984	49536240	.	+	.	ID=g11279.t1.exon4;Parent=g11279.t1;
OY727108.1_Ormia_ochracea_genome_assembly,_chromosome:_4	AUGUSTUS	intron	49536241	49536306	1	+	.	ID=g11279.t1.intron4;Parent=g11279.t1;
OY727108.1_Ormia_ochracea_genome_assembly,_chromosome:_4	AUGUSTUS	CDS	49536307	49536464	1	+	0	ID=g11279.t1.CDS5;Parent=g11279.t1;
OY727108.1_Ormia_ochracea_genome_assembly,_chromosome:_4	AUGUSTUS	exon	49536307	49536464	.	+	.	ID=g11279.t1.exon5;Parent=g11279.t1;
OY727108.1_Ormia_ochracea_genome_assembly,_chromosome:_4	AUGUSTUS	intron	49536465	49536779	1	+	.	ID=g11279.t1.intron5;Parent=g11279.t1;
OY727108.1_Ormia_ochracea_genome_assembly,_chromosome:_4	AUGUSTUS	CDS	49536780	49536960	1	+	1	ID=g11279.t1.CDS6;Parent=g11279.t1;
OY727108.1_Ormia_ochracea_genome_assembly,_chromosome:_4	AUGUSTUS	exon	49536780	49536960	.	+	.	ID=g11279.t1.exon6;Parent=g11279.t1;
OY727108.1_Ormia_ochracea_genome_assembly,_chromosome:_4	AUGUSTUS	intron	49536961	49537740	1	+	.	ID=g11279.t1.intron6;Parent=g11279.t1;
OY727108.1_Ormia_ochracea_genome_assembly,_chromosome:_4	AUGUSTUS	CDS	49537741	49537950	1	+	0	ID=g11279.t1.CDS7;Parent=g11279.t1;
OY727108.1_Ormia_ochracea_genome_assembly,_chromosome:_4	AUGUSTUS	exon	49537741	49537950	.	+	.	ID=g11279.t1.exon7;Parent=g11279.t1;
OY727108.1_Ormia_ochracea_genome_assembly,_chromosome:_4	AUGUSTUS	intron	49537951	49538010	1	+	.	ID=g11279.t1.intron7;Parent=g11279.t1;
OY727108.1_Ormia_ochracea_genome_assembly,_chromosome:_4	AUGUSTUS	CDS	49538011	49538052	1	+	0	ID=g11279.t1.CDS8;Parent=g11279.t1;
OY727108.1_Ormia_ochracea_genome_assembly,_chromosome:_4	AUGUSTUS	exon	49538011	49538052	.	+	.	ID=g11279.t1.exon8;Parent=g11279.t1;
OY727108.1_Ormia_ochracea_genome_assembly,_chromosome:_4	AUGUSTUS	intron	49538053	49539680	1	+	.	ID=g11279.t1.intron8;Parent=g11279.t1;
OY727108.1_Ormia_ochracea_genome_assembly,_chromosome:_4	AUGUSTUS	CDS	49539681	49539737	1	+	0	ID=g11279.t1.CDS9;Parent=g11279.t1;
OY727108.1_Ormia_ochracea_genome_assembly,_chromosome:_4	AUGUSTUS	exon	49539681	49539737	.	+	.	ID=g11279.t1.exon9;Parent=g11279.t1;
OY727108.1_Ormia_ochracea_genome_assembly,_chromosome:_4	AUGUSTUS	stop_codon	49539735	49539737	.	+	0	ID=g11279.t1.stop1;Parent=g11279.t1;
OY727108.1_Ormia_ochracea_genome_assembly,_chromosome:_4	AUGUSTUS	gene	49540840	49541384	.	-	.	ID=g11280;
OY727108.1_Ormia_ochracea_genome_assembly,_chromosome:_4	AUGUSTUS	mRNA	49540840	49541384	0.82	-	.	ID=g11280.t1;Parent=g11280;
OY727108.1_Ormia_ochracea_genome_assembly,_chromosome:_4	AUGUSTUS	stop_codon	49540840	49540842	.	-	0	ID=g11280.t1.stop1;Parent=g11280.t1;
OY727108.1_Ormia_ochracea_genome_assembly,_chromosome:_4	AUGUSTUS	CDS	49540840	49540868	1	-	2	ID=g11280.t1.CDS1;Parent=g11280.t1;
OY727108.1_Ormia_ochracea_genome_assembly,_chromosome:_4	AUGUSTUS	exon	49540840	49540868	.	-	.	ID=g11280.t1.exon1;Parent=g11280.t1;
OY727108.1_Ormia_ochracea_genome_assembly,_chromosome:_4	AUGUSTUS	intron	49540869	49540945	1	-	.	ID=g11280.t1.intron1;Parent=g11280.t1;
OY727108.1_Ormia_ochracea_genome_assembly,_chromosome:_4	AUGUSTUS	CDS	49540946	49541384	0.82	-	0	ID=g11280.t1.CDS2;Parent=g11280.t1;
OY727108.1_Ormia_ochracea_genome_assembly,_chromosome:_4	AUGUSTUS	exon	49540946	49541384	.	-	.	ID=g11280.t1.exon2;Parent=g11280.t1;
OY727108.1_Ormia_ochracea_genome_assembly,_chromosome:_4	AUGUSTUS	start_codon	49541382	49541384	.	-	0	ID=g11280.t1.start1;Parent=g11280.t1;
OY727108.1_Ormia_ochracea_genome_assembly,_chromosome:_4	AUGUSTUS	gene	49544995	49545264	.	+	.	ID=g11281;
OY727108.1_Ormia_ochracea_genome_assembly,_chromosome:_4	AUGUSTUS	mRNA	49544995	49545264	0.99	+	.	ID=g11281.t1;Parent=g11281;
OY727108.1_Ormia_ochracea_genome_assembly,_chromosome:_4	AUGUSTUS	start_codon	49544995	49544997	.	+	0	ID=g11281.t1.start1;Parent=g11281.t1;
OY727108.1_Ormia_ochracea_genome_assembly,_chromosome:_4	AUGUSTUS	CDS	49544995	49545264	0.99	+	0	ID=g11281.t1.CDS1;Parent=g11281.t1;
OY727108.1_Ormia_ochracea_genome_assembly,_chromosome:_4	AUGUSTUS	exon	49544995	49545264	.	+	.	ID=g11281.t1.exon1;Parent=g11281.t1;
OY727108.1_Ormia_ochracea_genome_assembly,_chromosome:_4	AUGUSTUS	stop_codon	49545262	49545264	.	+	0	ID=g11281.t1.stop1;Parent=g11281.t1;
OY727108.1_Ormia_ochracea_genome_assembly,_chromosome:_4	AUGUSTUS	gene	49549847	49555281	.	+	.	ID=g11282;
OY727108.1_Ormia_ochracea_genome_assembly,_chromosome:_4	AUGUSTUS	mRNA	49549847	49555281	1	+	.	ID=g11282.t1;Parent=g11282;
OY727108.1_Ormia_ochracea_genome_assembly,_chromosome:_4	AUGUSTUS	start_codon	49549847	49549849	.	+	0	ID=g11282.t1.start1;Parent=g11282.t1;
OY727108.1_Ormia_ochracea_genome_assembly,_chromosome:_4	AUGUSTUS	CDS	49549847	49549948	1	+	0	ID=g11282.t1.CDS1;Parent=g11282.t1;
OY727108.1_Ormia_ochracea_genome_assembly,_chromosome:_4	AUGUSTUS	exon	49549847	49549948	.	+	.	ID=g11282.t1.exon1;Parent=g11282.t1;
OY727108.1_Ormia_ochracea_genome_assembly,_chromosome:_4	AUGUSTUS	intron	49549949	49550030	1	+	.	ID=g11282.t1.intron1;Parent=g11282.t1;
OY727108.1_Ormia_ochracea_genome_assembly,_chromosome:_4	AUGUSTUS	CDS	49550031	49550189	1	+	0	ID=g11282.t1.CDS2;Parent=g11282.t1;
OY727108.1_Ormia_ochracea_genome_assembly,_chromosome:_4	AUGUSTUS	exon	49550031	49550189	.	+	.	ID=g11282.t1.exon2;Parent=g11282.t1;
OY727108.1_Ormia_ochracea_genome_assembly,_chromosome:_4	AUGUSTUS	intron	49550190	49551018	1	+	.	ID=g11282.t1.intron2;Parent=g11282.t1;
OY727108.1_Ormia_ochracea_genome_assembly,_chromosome:_4	AUGUSTUS	CDS	49551019	49551193	1	+	0	ID=g11282.t1.CDS3;Parent=g11282.t1;
OY727108.1_Ormia_ochracea_genome_assembly,_chromosome:_4	AUGUSTUS	exon	49551019	49551193	.	+	.	ID=g11282.t1.exon3;Parent=g11282.t1;
OY727108.1_Ormia_ochracea_genome_assembly,_chromosome:_4	AUGUSTUS	intron	49551194	49551284	1	+	.	ID=g11282.t1.intron3;Parent=g11282.t1;
OY727108.1_Ormia_ochracea_genome_assembly,_chromosome:_4	AUGUSTUS	CDS	49551285	49551384	1	+	2	ID=g11282.t1.CDS4;Parent=g11282.t1;
OY727108.1_Ormia_ochracea_genome_assembly,_chromosome:_4	AUGUSTUS	exon	49551285	49551384	.	+	.	ID=g11282.t1.exon4;Parent=g11282.t1;
OY727108.1_Ormia_ochracea_genome_assembly,_chromosome:_4	AUGUSTUS	intron	49551385	49551437	1	+	.	ID=g11282.t1.intron4;Parent=g11282.t1;
OY727108.1_Ormia_ochracea_genome_assembly,_chromosome:_4	AUGUSTUS	CDS	49551438	49551498	1	+	1	ID=g11282.t1.CDS5;Parent=g11282.t1;
OY727108.1_Ormia_ochracea_genome_assembly,_chromosome:_4	AUGUSTUS	exon	49551438	49551498	.	+	.	ID=g11282.t1.exon5;Parent=g11282.t1;
OY727108.1_Ormia_ochracea_genome_assembly,_chromosome:_4	AUGUSTUS	intron	49551499	49552749	1	+	.	ID=g11282.t1.intron5;Parent=g11282.t1;
OY727108.1_Ormia_ochracea_genome_assembly,_chromosome:_4	AUGUSTUS	CDS	49552750	49552941	1	+	0	ID=g11282.t1.CDS6;Parent=g11282.t1;
OY727108.1_Ormia_ochracea_genome_assembly,_chromosome:_4	AUGUSTUS	exon	49552750	49552941	.	+	.	ID=g11282.t1.exon6;Parent=g11282.t1;
OY727108.1_Ormia_ochracea_genome_assembly,_chromosome:_4	AUGUSTUS	intron	49552942	49552999	1	+	.	ID=g11282.t1.intron6;Parent=g11282.t1;
OY727108.1_Ormia_ochracea_genome_assembly,_chromosome:_4	AUGUSTUS	CDS	49553000	49553267	1	+	0	ID=g11282.t1.CDS7;Parent=g11282.t1;
OY727108.1_Ormia_ochracea_genome_assembly,_chromosome:_4	AUGUSTUS	exon	49553000	49553267	.	+	.	ID=g11282.t1.exon7;Parent=g11282.t1;
OY727108.1_Ormia_ochracea_genome_assembly,_chromosome:_4	AUGUSTUS	intron	49553268	49553637	1	+	.	ID=g11282.t1.intron7;Parent=g11282.t1;
OY727108.1_Ormia_ochracea_genome_assembly,_chromosome:_4	AUGUSTUS	CDS	49553638	49553747	1	+	2	ID=g11282.t1.CDS8;Parent=g11282.t1;
OY727108.1_Ormia_ochracea_genome_assembly,_chromosome:_4	AUGUSTUS	exon	49553638	49553747	.	+	.	ID=g11282.t1.exon8;Parent=g11282.t1;
OY727108.1_Ormia_ochracea_genome_assembly,_chromosome:_4	AUGUSTUS	intron	49553748	49554748	1	+	.	ID=g11282.t1.intron8;Parent=g11282.t1;
OY727108.1_Ormia_ochracea_genome_assembly,_chromosome:_4	AUGUSTUS	CDS	49554749	49554840	1	+	0	ID=g11282.t1.CDS9;Parent=g11282.t1;
OY727108.1_Ormia_ochracea_genome_assembly,_chromosome:_4	AUGUSTUS	exon	49554749	49554840	.	+	.	ID=g11282.t1.exon9;Parent=g11282.t1;
OY727108.1_Ormia_ochracea_genome_assembly,_chromosome:_4	AUGUSTUS	intron	49554841	49554910	1	+	.	ID=g11282.t1.intron9;Parent=g11282.t1;
OY727108.1_Ormia_ochracea_genome_assembly,_chromosome:_4	AUGUSTUS	CDS	49554911	49554992	1	+	1	ID=g11282.t1.CDS10;Parent=g11282.t1;
OY727108.1_Ormia_ochracea_genome_assembly,_chromosome:_4	AUGUSTUS	exon	49554911	49554992	.	+	.	ID=g11282.t1.exon10;Parent=g11282.t1;
OY727108.1_Ormia_ochracea_genome_assembly,_chromosome:_4	AUGUSTUS	intron	49554993	49555107	1	+	.	ID=g11282.t1.intron10;Parent=g11282.t1;
OY727108.1_Ormia_ochracea_genome_assembly,_chromosome:_4	AUGUSTUS	CDS	49555108	49555281	1	+	0	ID=g11282.t1.CDS11;Parent=g11282.t1;
OY727108.1_Ormia_ochracea_genome_assembly,_chromosome:_4	AUGUSTUS	exon	49555108	49555281	.	+	.	ID=g11282.t1.exon11;Parent=g11282.t1;
OY727108.1_Ormia_ochracea_genome_assembly,_chromosome:_4	AUGUSTUS	stop_codon	49555279	49555281	.	+	0	ID=g11282.t1.stop1;Parent=g11282.t1;
OY727108.1_Ormia_ochracea_genome_assembly,_chromosome:_4	AUGUSTUS	mRNA	49549847	49555281	1	+	.	ID=g11282.t2;Parent=g11282;
OY727108.1_Ormia_ochracea_genome_assembly,_chromosome:_4	AUGUSTUS	start_codon	49549847	49549849	.	+	0	ID=g11282.t2.start1;Parent=g11282.t2;
OY727108.1_Ormia_ochracea_genome_assembly,_chromosome:_4	AUGUSTUS	CDS	49549847	49549948	1	+	0	ID=g11282.t2.CDS1;Parent=g11282.t2;
OY727108.1_Ormia_ochracea_genome_assembly,_chromosome:_4	AUGUSTUS	exon	49549847	49549948	.	+	.	ID=g11282.t2.exon1;Parent=g11282.t2;
OY727108.1_Ormia_ochracea_genome_assembly,_chromosome:_4	AUGUSTUS	intron	49549949	49550030	1	+	.	ID=g11282.t2.intron1;Parent=g11282.t2;
OY727108.1_Ormia_ochracea_genome_assembly,_chromosome:_4	AUGUSTUS	CDS	49550031	49550189	1	+	0	ID=g11282.t2.CDS2;Parent=g11282.t2;
OY727108.1_Ormia_ochracea_genome_assembly,_chromosome:_4	AUGUSTUS	exon	49550031	49550189	.	+	.	ID=g11282.t2.exon2;Parent=g11282.t2;
OY727108.1_Ormia_ochracea_genome_assembly,_chromosome:_4	AUGUSTUS	intron	49550190	49551018	1	+	.	ID=g11282.t2.intron2;Parent=g11282.t2;
OY727108.1_Ormia_ochracea_genome_assembly,_chromosome:_4	AUGUSTUS	CDS	49551019	49551193	1	+	0	ID=g11282.t2.CDS3;Parent=g11282.t2;
OY727108.1_Ormia_ochracea_genome_assembly,_chromosome:_4	AUGUSTUS	exon	49551019	49551193	.	+	.	ID=g11282.t2.exon3;Parent=g11282.t2;
OY727108.1_Ormia_ochracea_genome_assembly,_chromosome:_4	AUGUSTUS	intron	49551194	49551284	1	+	.	ID=g11282.t2.intron3;Parent=g11282.t2;
OY727108.1_Ormia_ochracea_genome_assembly,_chromosome:_4	AUGUSTUS	CDS	49551285	49551378	1	+	2	ID=g11282.t2.CDS4;Parent=g11282.t2;
OY727108.1_Ormia_ochracea_genome_assembly,_chromosome:_4	AUGUSTUS	exon	49551285	49551378	.	+	.	ID=g11282.t2.exon4;Parent=g11282.t2;
OY727108.1_Ormia_ochracea_genome_assembly,_chromosome:_4	AUGUSTUS	intron	49551379	49551437	1	+	.	ID=g11282.t2.intron4;Parent=g11282.t2;
OY727108.1_Ormia_ochracea_genome_assembly,_chromosome:_4	AUGUSTUS	CDS	49551438	49551498	1	+	1	ID=g11282.t2.CDS5;Parent=g11282.t2;
OY727108.1_Ormia_ochracea_genome_assembly,_chromosome:_4	AUGUSTUS	exon	49551438	49551498	.	+	.	ID=g11282.t2.exon5;Parent=g11282.t2;
OY727108.1_Ormia_ochracea_genome_assembly,_chromosome:_4	AUGUSTUS	intron	49551499	49552749	1	+	.	ID=g11282.t2.intron5;Parent=g11282.t2;
OY727108.1_Ormia_ochracea_genome_assembly,_chromosome:_4	AUGUSTUS	CDS	49552750	49552941	1	+	0	ID=g11282.t2.CDS6;Parent=g11282.t2;
OY727108.1_Ormia_ochracea_genome_assembly,_chromosome:_4	AUGUSTUS	exon	49552750	49552941	.	+	.	ID=g11282.t2.exon6;Parent=g11282.t2;
OY727108.1_Ormia_ochracea_genome_assembly,_chromosome:_4	AUGUSTUS	intron	49552942	49552999	1	+	.	ID=g11282.t2.intron6;Parent=g11282.t2;
OY727108.1_Ormia_ochracea_genome_assembly,_chromosome:_4	AUGUSTUS	CDS	49553000	49553267	1	+	0	ID=g11282.t2.CDS7;Parent=g11282.t2;
OY727108.1_Ormia_ochracea_genome_assembly,_chromosome:_4	AUGUSTUS	exon	49553000	49553267	.	+	.	ID=g11282.t2.exon7;Parent=g11282.t2;
OY727108.1_Ormia_ochracea_genome_assembly,_chromosome:_4	AUGUSTUS	intron	49553268	49553637	1	+	.	ID=g11282.t2.intron7;Parent=g11282.t2;
OY727108.1_Ormia_ochracea_genome_assembly,_chromosome:_4	AUGUSTUS	CDS	49553638	49553747	1	+	2	ID=g11282.t2.CDS8;Parent=g11282.t2;
OY727108.1_Ormia_ochracea_genome_assembly,_chromosome:_4	AUGUSTUS	exon	49553638	49553747	.	+	.	ID=g11282.t2.exon8;Parent=g11282.t2;
OY727108.1_Ormia_ochracea_genome_assembly,_chromosome:_4	AUGUSTUS	intron	49553748	49554748	1	+	.	ID=g11282.t2.intron8;Parent=g11282.t2;
OY727108.1_Ormia_ochracea_genome_assembly,_chromosome:_4	AUGUSTUS	CDS	49554749	49554840	1	+	0	ID=g11282.t2.CDS9;Parent=g11282.t2;
OY727108.1_Ormia_ochracea_genome_assembly,_chromosome:_4	AUGUSTUS	exon	49554749	49554840	.	+	.	ID=g11282.t2.exon9;Parent=g11282.t2;
OY727108.1_Ormia_ochracea_genome_assembly,_chromosome:_4	AUGUSTUS	intron	49554841	49554910	1	+	.	ID=g11282.t2.intron9;Parent=g11282.t2;
OY727108.1_Ormia_ochracea_genome_assembly,_chromosome:_4	AUGUSTUS	CDS	49554911	49554992	1	+	1	ID=g11282.t2.CDS10;Parent=g11282.t2;
OY727108.1_Ormia_ochracea_genome_assembly,_chromosome:_4	AUGUSTUS	exon	49554911	49554992	.	+	.	ID=g11282.t2.exon10;Parent=g11282.t2;
OY727108.1_Ormia_ochracea_genome_assembly,_chromosome:_4	AUGUSTUS	intron	49554993	49555107	1	+	.	ID=g11282.t2.intron10;Parent=g11282.t2;
OY727108.1_Ormia_ochracea_genome_assembly,_chromosome:_4	AUGUSTUS	CDS	49555108	49555281	1	+	0	ID=g11282.t2.CDS11;Parent=g11282.t2;
OY727108.1_Ormia_ochracea_genome_assembly,_chromosome:_4	AUGUSTUS	exon	49555108	49555281	.	+	.	ID=g11282.t2.exon11;Parent=g11282.t2;
OY727108.1_Ormia_ochracea_genome_assembly,_chromosome:_4	AUGUSTUS	stop_codon	49555279	49555281	.	+	0	ID=g11282.t2.stop1;Parent=g11282.t2;
OY727108.1_Ormia_ochracea_genome_assembly,_chromosome:_4	AUGUSTUS	gene	49560488	49581137	.	-	.	ID=g11283;
OY727108.1_Ormia_ochracea_genome_assembly,_chromosome:_4	AUGUSTUS	mRNA	49560488	49581137	0.78	-	.	ID=g11283.t1;Parent=g11283;
OY727108.1_Ormia_ochracea_genome_assembly,_chromosome:_4	AUGUSTUS	stop_codon	49560488	49560490	.	-	0	ID=g11283.t1.stop1;Parent=g11283.t1;
OY727108.1_Ormia_ochracea_genome_assembly,_chromosome:_4	AUGUSTUS	CDS	49560488	49560544	1	-	0	ID=g11283.t1.CDS1;Parent=g11283.t1;
OY727108.1_Ormia_ochracea_genome_assembly,_chromosome:_4	AUGUSTUS	exon	49560488	49560544	.	-	.	ID=g11283.t1.exon1;Parent=g11283.t1;
OY727108.1_Ormia_ochracea_genome_assembly,_chromosome:_4	AUGUSTUS	intron	49560545	49562854	1	-	.	ID=g11283.t1.intron1;Parent=g11283.t1;
OY727108.1_Ormia_ochracea_genome_assembly,_chromosome:_4	AUGUSTUS	CDS	49562855	49562972	1	-	1	ID=g11283.t1.CDS2;Parent=g11283.t1;
OY727108.1_Ormia_ochracea_genome_assembly,_chromosome:_4	AUGUSTUS	exon	49562855	49562972	.	-	.	ID=g11283.t1.exon2;Parent=g11283.t1;
OY727108.1_Ormia_ochracea_genome_assembly,_chromosome:_4	AUGUSTUS	intron	49562973	49563046	1	-	.	ID=g11283.t1.intron2;Parent=g11283.t1;
OY727108.1_Ormia_ochracea_genome_assembly,_chromosome:_4	AUGUSTUS	CDS	49563047	49563245	1	-	2	ID=g11283.t1.CDS3;Parent=g11283.t1;
OY727108.1_Ormia_ochracea_genome_assembly,_chromosome:_4	AUGUSTUS	exon	49563047	49563245	.	-	.	ID=g11283.t1.exon3;Parent=g11283.t1;
OY727108.1_Ormia_ochracea_genome_assembly,_chromosome:_4	AUGUSTUS	intron	49563246	49563308	1	-	.	ID=g11283.t1.intron3;Parent=g11283.t1;
OY727108.1_Ormia_ochracea_genome_assembly,_chromosome:_4	AUGUSTUS	CDS	49563309	49563456	1	-	0	ID=g11283.t1.CDS4;Parent=g11283.t1;
OY727108.1_Ormia_ochracea_genome_assembly,_chromosome:_4	AUGUSTUS	exon	49563309	49563456	.	-	.	ID=g11283.t1.exon4;Parent=g11283.t1;
OY727108.1_Ormia_ochracea_genome_assembly,_chromosome:_4	AUGUSTUS	intron	49563457	49564366	1	-	.	ID=g11283.t1.intron4;Parent=g11283.t1;
OY727108.1_Ormia_ochracea_genome_assembly,_chromosome:_4	AUGUSTUS	CDS	49564367	49564493	1	-	1	ID=g11283.t1.CDS5;Parent=g11283.t1;
OY727108.1_Ormia_ochracea_genome_assembly,_chromosome:_4	AUGUSTUS	exon	49564367	49564493	.	-	.	ID=g11283.t1.exon5;Parent=g11283.t1;
OY727108.1_Ormia_ochracea_genome_assembly,_chromosome:_4	AUGUSTUS	intron	49564494	49564548	1	-	.	ID=g11283.t1.intron5;Parent=g11283.t1;
OY727108.1_Ormia_ochracea_genome_assembly,_chromosome:_4	AUGUSTUS	CDS	49564549	49564691	1	-	0	ID=g11283.t1.CDS6;Parent=g11283.t1;
OY727108.1_Ormia_ochracea_genome_assembly,_chromosome:_4	AUGUSTUS	exon	49564549	49564691	.	-	.	ID=g11283.t1.exon6;Parent=g11283.t1;
OY727108.1_Ormia_ochracea_genome_assembly,_chromosome:_4	AUGUSTUS	intron	49564692	49569375	1	-	.	ID=g11283.t1.intron6;Parent=g11283.t1;
OY727108.1_Ormia_ochracea_genome_assembly,_chromosome:_4	AUGUSTUS	CDS	49569376	49569490	1	-	1	ID=g11283.t1.CDS7;Parent=g11283.t1;
OY727108.1_Ormia_ochracea_genome_assembly,_chromosome:_4	AUGUSTUS	exon	49569376	49569490	.	-	.	ID=g11283.t1.exon7;Parent=g11283.t1;
OY727108.1_Ormia_ochracea_genome_assembly,_chromosome:_4	AUGUSTUS	intron	49569491	49569551	1	-	.	ID=g11283.t1.intron7;Parent=g11283.t1;
OY727108.1_Ormia_ochracea_genome_assembly,_chromosome:_4	AUGUSTUS	CDS	49569552	49569903	1	-	2	ID=g11283.t1.CDS8;Parent=g11283.t1;
OY727108.1_Ormia_ochracea_genome_assembly,_chromosome:_4	AUGUSTUS	exon	49569552	49569903	.	-	.	ID=g11283.t1.exon8;Parent=g11283.t1;
OY727108.1_Ormia_ochracea_genome_assembly,_chromosome:_4	AUGUSTUS	intron	49569904	49571026	1	-	.	ID=g11283.t1.intron8;Parent=g11283.t1;
OY727108.1_Ormia_ochracea_genome_assembly,_chromosome:_4	AUGUSTUS	CDS	49571027	49571208	1	-	1	ID=g11283.t1.CDS9;Parent=g11283.t1;
OY727108.1_Ormia_ochracea_genome_assembly,_chromosome:_4	AUGUSTUS	exon	49571027	49571208	.	-	.	ID=g11283.t1.exon9;Parent=g11283.t1;
OY727108.1_Ormia_ochracea_genome_assembly,_chromosome:_4	AUGUSTUS	intron	49571209	49571413	1	-	.	ID=g11283.t1.intron9;Parent=g11283.t1;
OY727108.1_Ormia_ochracea_genome_assembly,_chromosome:_4	AUGUSTUS	CDS	49571414	49571552	1	-	2	ID=g11283.t1.CDS10;Parent=g11283.t1;
OY727108.1_Ormia_ochracea_genome_assembly,_chromosome:_4	AUGUSTUS	exon	49571414	49571552	.	-	.	ID=g11283.t1.exon10;Parent=g11283.t1;
OY727108.1_Ormia_ochracea_genome_assembly,_chromosome:_4	AUGUSTUS	intron	49571553	49572465	1	-	.	ID=g11283.t1.intron10;Parent=g11283.t1;
OY727108.1_Ormia_ochracea_genome_assembly,_chromosome:_4	AUGUSTUS	CDS	49572466	49572625	1	-	0	ID=g11283.t1.CDS11;Parent=g11283.t1;
OY727108.1_Ormia_ochracea_genome_assembly,_chromosome:_4	AUGUSTUS	exon	49572466	49572625	.	-	.	ID=g11283.t1.exon11;Parent=g11283.t1;
OY727108.1_Ormia_ochracea_genome_assembly,_chromosome:_4	AUGUSTUS	intron	49572626	49572704	1	-	.	ID=g11283.t1.intron11;Parent=g11283.t1;
OY727108.1_Ormia_ochracea_genome_assembly,_chromosome:_4	AUGUSTUS	CDS	49572705	49573861	1	-	2	ID=g11283.t1.CDS12;Parent=g11283.t1;
OY727108.1_Ormia_ochracea_genome_assembly,_chromosome:_4	AUGUSTUS	exon	49572705	49573861	.	-	.	ID=g11283.t1.exon12;Parent=g11283.t1;
OY727108.1_Ormia_ochracea_genome_assembly,_chromosome:_4	AUGUSTUS	intron	49573862	49573948	1	-	.	ID=g11283.t1.intron12;Parent=g11283.t1;
OY727108.1_Ormia_ochracea_genome_assembly,_chromosome:_4	AUGUSTUS	CDS	49573949	49574041	1	-	2	ID=g11283.t1.CDS13;Parent=g11283.t1;
OY727108.1_Ormia_ochracea_genome_assembly,_chromosome:_4	AUGUSTUS	exon	49573949	49574041	.	-	.	ID=g11283.t1.exon13;Parent=g11283.t1;
OY727108.1_Ormia_ochracea_genome_assembly,_chromosome:_4	AUGUSTUS	intron	49574042	49575656	1	-	.	ID=g11283.t1.intron13;Parent=g11283.t1;
OY727108.1_Ormia_ochracea_genome_assembly,_chromosome:_4	AUGUSTUS	CDS	49575657	49576069	1	-	1	ID=g11283.t1.CDS14;Parent=g11283.t1;
OY727108.1_Ormia_ochracea_genome_assembly,_chromosome:_4	AUGUSTUS	exon	49575657	49576069	.	-	.	ID=g11283.t1.exon14;Parent=g11283.t1;
OY727108.1_Ormia_ochracea_genome_assembly,_chromosome:_4	AUGUSTUS	intron	49576070	49576146	1	-	.	ID=g11283.t1.intron14;Parent=g11283.t1;
OY727108.1_Ormia_ochracea_genome_assembly,_chromosome:_4	AUGUSTUS	CDS	49576147	49576267	1	-	2	ID=g11283.t1.CDS15;Parent=g11283.t1;
OY727108.1_Ormia_ochracea_genome_assembly,_chromosome:_4	AUGUSTUS	exon	49576147	49576267	.	-	.	ID=g11283.t1.exon15;Parent=g11283.t1;
OY727108.1_Ormia_ochracea_genome_assembly,_chromosome:_4	AUGUSTUS	intron	49576268	49576999	1	-	.	ID=g11283.t1.intron15;Parent=g11283.t1;
OY727108.1_Ormia_ochracea_genome_assembly,_chromosome:_4	AUGUSTUS	CDS	49577000	49577165	1	-	0	ID=g11283.t1.CDS16;Parent=g11283.t1;
OY727108.1_Ormia_ochracea_genome_assembly,_chromosome:_4	AUGUSTUS	exon	49577000	49577165	.	-	.	ID=g11283.t1.exon16;Parent=g11283.t1;
OY727108.1_Ormia_ochracea_genome_assembly,_chromosome:_4	AUGUSTUS	intron	49577166	49577218	1	-	.	ID=g11283.t1.intron16;Parent=g11283.t1;
OY727108.1_Ormia_ochracea_genome_assembly,_chromosome:_4	AUGUSTUS	CDS	49577219	49577611	1	-	0	ID=g11283.t1.CDS17;Parent=g11283.t1;
OY727108.1_Ormia_ochracea_genome_assembly,_chromosome:_4	AUGUSTUS	exon	49577219	49577611	.	-	.	ID=g11283.t1.exon17;Parent=g11283.t1;
OY727108.1_Ormia_ochracea_genome_assembly,_chromosome:_4	AUGUSTUS	intron	49577612	49577677	1	-	.	ID=g11283.t1.intron17;Parent=g11283.t1;
OY727108.1_Ormia_ochracea_genome_assembly,_chromosome:_4	AUGUSTUS	CDS	49577678	49577914	1	-	0	ID=g11283.t1.CDS18;Parent=g11283.t1;
OY727108.1_Ormia_ochracea_genome_assembly,_chromosome:_4	AUGUSTUS	exon	49577678	49577914	.	-	.	ID=g11283.t1.exon18;Parent=g11283.t1;
OY727108.1_Ormia_ochracea_genome_assembly,_chromosome:_4	AUGUSTUS	intron	49577915	49578762	1	-	.	ID=g11283.t1.intron18;Parent=g11283.t1;
OY727108.1_Ormia_ochracea_genome_assembly,_chromosome:_4	AUGUSTUS	CDS	49578763	49578964	0.98	-	1	ID=g11283.t1.CDS19;Parent=g11283.t1;
OY727108.1_Ormia_ochracea_genome_assembly,_chromosome:_4	AUGUSTUS	exon	49578763	49578964	.	-	.	ID=g11283.t1.exon19;Parent=g11283.t1;
OY727108.1_Ormia_ochracea_genome_assembly,_chromosome:_4	AUGUSTUS	intron	49578965	49581096	0.89	-	.	ID=g11283.t1.intron19;Parent=g11283.t1;
OY727108.1_Ormia_ochracea_genome_assembly,_chromosome:_4	AUGUSTUS	CDS	49581097	49581137	0.78	-	0	ID=g11283.t1.CDS20;Parent=g11283.t1;
OY727108.1_Ormia_ochracea_genome_assembly,_chromosome:_4	AUGUSTUS	exon	49581097	49581137	.	-	.	ID=g11283.t1.exon20;Parent=g11283.t1;
OY727108.1_Ormia_ochracea_genome_assembly,_chromosome:_4	AUGUSTUS	start_codon	49581135	49581137	.	-	0	ID=g11283.t1.start1;Parent=g11283.t1;
OY727108.1_Ormia_ochracea_genome_assembly,_chromosome:_4	AUGUSTUS	mRNA	49560488	49581137	0.82	-	.	ID=g11283.t2;Parent=g11283;
OY727108.1_Ormia_ochracea_genome_assembly,_chromosome:_4	AUGUSTUS	stop_codon	49560488	49560490	.	-	0	ID=g11283.t2.stop1;Parent=g11283.t2;
OY727108.1_Ormia_ochracea_genome_assembly,_chromosome:_4	AUGUSTUS	CDS	49560488	49560544	1	-	0	ID=g11283.t2.CDS1;Parent=g11283.t2;
OY727108.1_Ormia_ochracea_genome_assembly,_chromosome:_4	AUGUSTUS	exon	49560488	49560544	.	-	.	ID=g11283.t2.exon1;Parent=g11283.t2;
OY727108.1_Ormia_ochracea_genome_assembly,_chromosome:_4	AUGUSTUS	intron	49560545	49562854	1	-	.	ID=g11283.t2.intron1;Parent=g11283.t2;
OY727108.1_Ormia_ochracea_genome_assembly,_chromosome:_4	AUGUSTUS	CDS	49562855	49562972	1	-	1	ID=g11283.t2.CDS2;Parent=g11283.t2;
OY727108.1_Ormia_ochracea_genome_assembly,_chromosome:_4	AUGUSTUS	exon	49562855	49562972	.	-	.	ID=g11283.t2.exon2;Parent=g11283.t2;
OY727108.1_Ormia_ochracea_genome_assembly,_chromosome:_4	AUGUSTUS	intron	49562973	49563046	1	-	.	ID=g11283.t2.intron2;Parent=g11283.t2;
OY727108.1_Ormia_ochracea_genome_assembly,_chromosome:_4	AUGUSTUS	CDS	49563047	49563245	1	-	2	ID=g11283.t2.CDS3;Parent=g11283.t2;
OY727108.1_Ormia_ochracea_genome_assembly,_chromosome:_4	AUGUSTUS	exon	49563047	49563245	.	-	.	ID=g11283.t2.exon3;Parent=g11283.t2;
OY727108.1_Ormia_ochracea_genome_assembly,_chromosome:_4	AUGUSTUS	intron	49563246	49563308	1	-	.	ID=g11283.t2.intron3;Parent=g11283.t2;
OY727108.1_Ormia_ochracea_genome_assembly,_chromosome:_4	AUGUSTUS	CDS	49563309	49563456	1	-	0	ID=g11283.t2.CDS4;Parent=g11283.t2;
OY727108.1_Ormia_ochracea_genome_assembly,_chromosome:_4	AUGUSTUS	exon	49563309	49563456	.	-	.	ID=g11283.t2.exon4;Parent=g11283.t2;
OY727108.1_Ormia_ochracea_genome_assembly,_chromosome:_4	AUGUSTUS	intron	49563457	49564366	1	-	.	ID=g11283.t2.intron4;Parent=g11283.t2;
OY727108.1_Ormia_ochracea_genome_assembly,_chromosome:_4	AUGUSTUS	CDS	49564367	49564493	1	-	1	ID=g11283.t2.CDS5;Parent=g11283.t2;
OY727108.1_Ormia_ochracea_genome_assembly,_chromosome:_4	AUGUSTUS	exon	49564367	49564493	.	-	.	ID=g11283.t2.exon5;Parent=g11283.t2;
OY727108.1_Ormia_ochracea_genome_assembly,_chromosome:_4	AUGUSTUS	intron	49564494	49564548	1	-	.	ID=g11283.t2.intron5;Parent=g11283.t2;
OY727108.1_Ormia_ochracea_genome_assembly,_chromosome:_4	AUGUSTUS	CDS	49564549	49564691	1	-	0	ID=g11283.t2.CDS6;Parent=g11283.t2;
OY727108.1_Ormia_ochracea_genome_assembly,_chromosome:_4	AUGUSTUS	exon	49564549	49564691	.	-	.	ID=g11283.t2.exon6;Parent=g11283.t2;
OY727108.1_Ormia_ochracea_genome_assembly,_chromosome:_4	AUGUSTUS	intron	49564692	49569375	1	-	.	ID=g11283.t2.intron6;Parent=g11283.t2;
OY727108.1_Ormia_ochracea_genome_assembly,_chromosome:_4	AUGUSTUS	CDS	49569376	49569490	1	-	1	ID=g11283.t2.CDS7;Parent=g11283.t2;
OY727108.1_Ormia_ochracea_genome_assembly,_chromosome:_4	AUGUSTUS	exon	49569376	49569490	.	-	.	ID=g11283.t2.exon7;Parent=g11283.t2;
OY727108.1_Ormia_ochracea_genome_assembly,_chromosome:_4	AUGUSTUS	intron	49569491	49569551	1	-	.	ID=g11283.t2.intron7;Parent=g11283.t2;
OY727108.1_Ormia_ochracea_genome_assembly,_chromosome:_4	AUGUSTUS	CDS	49569552	49569903	1	-	2	ID=g11283.t2.CDS8;Parent=g11283.t2;
OY727108.1_Ormia_ochracea_genome_assembly,_chromosome:_4	AUGUSTUS	exon	49569552	49569903	.	-	.	ID=g11283.t2.exon8;Parent=g11283.t2;
OY727108.1_Ormia_ochracea_genome_assembly,_chromosome:_4	AUGUSTUS	intron	49569904	49571026	1	-	.	ID=g11283.t2.intron8;Parent=g11283.t2;
OY727108.1_Ormia_ochracea_genome_assembly,_chromosome:_4	AUGUSTUS	CDS	49571027	49571208	1	-	1	ID=g11283.t2.CDS9;Parent=g11283.t2;
OY727108.1_Ormia_ochracea_genome_assembly,_chromosome:_4	AUGUSTUS	exon	49571027	49571208	.	-	.	ID=g11283.t2.exon9;Parent=g11283.t2;
OY727108.1_Ormia_ochracea_genome_assembly,_chromosome:_4	AUGUSTUS	intron	49571209	49571413	1	-	.	ID=g11283.t2.intron9;Parent=g11283.t2;
OY727108.1_Ormia_ochracea_genome_assembly,_chromosome:_4	AUGUSTUS	CDS	49571414	49571552	1	-	2	ID=g11283.t2.CDS10;Parent=g11283.t2;
OY727108.1_Ormia_ochracea_genome_assembly,_chromosome:_4	AUGUSTUS	exon	49571414	49571552	.	-	.	ID=g11283.t2.exon10;Parent=g11283.t2;
OY727108.1_Ormia_ochracea_genome_assembly,_chromosome:_4	AUGUSTUS	intron	49571553	49572465	1	-	.	ID=g11283.t2.intron10;Parent=g11283.t2;
OY727108.1_Ormia_ochracea_genome_assembly,_chromosome:_4	AUGUSTUS	CDS	49572466	49572625	1	-	0	ID=g11283.t2.CDS11;Parent=g11283.t2;
OY727108.1_Ormia_ochracea_genome_assembly,_chromosome:_4	AUGUSTUS	exon	49572466	49572625	.	-	.	ID=g11283.t2.exon11;Parent=g11283.t2;
OY727108.1_Ormia_ochracea_genome_assembly,_chromosome:_4	AUGUSTUS	intron	49572626	49572704	1	-	.	ID=g11283.t2.intron11;Parent=g11283.t2;
OY727108.1_Ormia_ochracea_genome_assembly,_chromosome:_4	AUGUSTUS	CDS	49572705	49573861	1	-	2	ID=g11283.t2.CDS12;Parent=g11283.t2;
OY727108.1_Ormia_ochracea_genome_assembly,_chromosome:_4	AUGUSTUS	exon	49572705	49573861	.	-	.	ID=g11283.t2.exon12;Parent=g11283.t2;
OY727108.1_Ormia_ochracea_genome_assembly,_chromosome:_4	AUGUSTUS	intron	49573862	49573948	1	-	.	ID=g11283.t2.intron12;Parent=g11283.t2;
OY727108.1_Ormia_ochracea_genome_assembly,_chromosome:_4	AUGUSTUS	CDS	49573949	49574041	1	-	2	ID=g11283.t2.CDS13;Parent=g11283.t2;
OY727108.1_Ormia_ochracea_genome_assembly,_chromosome:_4	AUGUSTUS	exon	49573949	49574041	.	-	.	ID=g11283.t2.exon13;Parent=g11283.t2;
OY727108.1_Ormia_ochracea_genome_assembly,_chromosome:_4	AUGUSTUS	intron	49574042	49575260	1	-	.	ID=g11283.t2.intron13;Parent=g11283.t2;
OY727108.1_Ormia_ochracea_genome_assembly,_chromosome:_4	AUGUSTUS	CDS	49575261	49575287	1	-	2	ID=g11283.t2.CDS14;Parent=g11283.t2;
OY727108.1_Ormia_ochracea_genome_assembly,_chromosome:_4	AUGUSTUS	exon	49575261	49575287	.	-	.	ID=g11283.t2.exon14;Parent=g11283.t2;
OY727108.1_Ormia_ochracea_genome_assembly,_chromosome:_4	AUGUSTUS	intron	49575288	49575656	1	-	.	ID=g11283.t2.intron14;Parent=g11283.t2;
OY727108.1_Ormia_ochracea_genome_assembly,_chromosome:_4	AUGUSTUS	CDS	49575657	49576069	1	-	1	ID=g11283.t2.CDS15;Parent=g11283.t2;
OY727108.1_Ormia_ochracea_genome_assembly,_chromosome:_4	AUGUSTUS	exon	49575657	49576069	.	-	.	ID=g11283.t2.exon15;Parent=g11283.t2;
OY727108.1_Ormia_ochracea_genome_assembly,_chromosome:_4	AUGUSTUS	intron	49576070	49576146	1	-	.	ID=g11283.t2.intron15;Parent=g11283.t2;
OY727108.1_Ormia_ochracea_genome_assembly,_chromosome:_4	AUGUSTUS	CDS	49576147	49576267	1	-	2	ID=g11283.t2.CDS16;Parent=g11283.t2;
OY727108.1_Ormia_ochracea_genome_assembly,_chromosome:_4	AUGUSTUS	exon	49576147	49576267	.	-	.	ID=g11283.t2.exon16;Parent=g11283.t2;
OY727108.1_Ormia_ochracea_genome_assembly,_chromosome:_4	AUGUSTUS	intron	49576268	49576999	1	-	.	ID=g11283.t2.intron16;Parent=g11283.t2;
OY727108.1_Ormia_ochracea_genome_assembly,_chromosome:_4	AUGUSTUS	CDS	49577000	49577165	1	-	0	ID=g11283.t2.CDS17;Parent=g11283.t2;
OY727108.1_Ormia_ochracea_genome_assembly,_chromosome:_4	AUGUSTUS	exon	49577000	49577165	.	-	.	ID=g11283.t2.exon17;Parent=g11283.t2;
OY727108.1_Ormia_ochracea_genome_assembly,_chromosome:_4	AUGUSTUS	intron	49577166	49577218	1	-	.	ID=g11283.t2.intron17;Parent=g11283.t2;
OY727108.1_Ormia_ochracea_genome_assembly,_chromosome:_4	AUGUSTUS	CDS	49577219	49577611	1	-	0	ID=g11283.t2.CDS18;Parent=g11283.t2;
OY727108.1_Ormia_ochracea_genome_assembly,_chromosome:_4	AUGUSTUS	exon	49577219	49577611	.	-	.	ID=g11283.t2.exon18;Parent=g11283.t2;
OY727108.1_Ormia_ochracea_genome_assembly,_chromosome:_4	AUGUSTUS	intron	49577612	49577677	1	-	.	ID=g11283.t2.intron18;Parent=g11283.t2;
OY727108.1_Ormia_ochracea_genome_assembly,_chromosome:_4	AUGUSTUS	CDS	49577678	49577914	1	-	0	ID=g11283.t2.CDS19;Parent=g11283.t2;
OY727108.1_Ormia_ochracea_genome_assembly,_chromosome:_4	AUGUSTUS	exon	49577678	49577914	.	-	.	ID=g11283.t2.exon19;Parent=g11283.t2;
OY727108.1_Ormia_ochracea_genome_assembly,_chromosome:_4	AUGUSTUS	intron	49577915	49578762	1	-	.	ID=g11283.t2.intron19;Parent=g11283.t2;
OY727108.1_Ormia_ochracea_genome_assembly,_chromosome:_4	AUGUSTUS	CDS	49578763	49578964	0.99	-	1	ID=g11283.t2.CDS20;Parent=g11283.t2;
OY727108.1_Ormia_ochracea_genome_assembly,_chromosome:_4	AUGUSTUS	exon	49578763	49578964	.	-	.	ID=g11283.t2.exon20;Parent=g11283.t2;
OY727108.1_Ormia_ochracea_genome_assembly,_chromosome:_4	AUGUSTUS	intron	49578965	49581096	0.89	-	.	ID=g11283.t2.intron20;Parent=g11283.t2;
OY727108.1_Ormia_ochracea_genome_assembly,_chromosome:_4	AUGUSTUS	CDS	49581097	49581137	0.82	-	0	ID=g11283.t2.CDS21;Parent=g11283.t2;
OY727108.1_Ormia_ochracea_genome_assembly,_chromosome:_4	AUGUSTUS	exon	49581097	49581137	.	-	.	ID=g11283.t2.exon21;Parent=g11283.t2;
OY727108.1_Ormia_ochracea_genome_assembly,_chromosome:_4	AUGUSTUS	start_codon	49581135	49581137	.	-	0	ID=g11283.t2.start1;Parent=g11283.t2;
OY727108.1_Ormia_ochracea_genome_assembly,_chromosome:_4	AUGUSTUS	mRNA	49560488	49581137	0.81	-	.	ID=g11283.t3;Parent=g11283;
OY727108.1_Ormia_ochracea_genome_assembly,_chromosome:_4	AUGUSTUS	stop_codon	49560488	49560490	.	-	0	ID=g11283.t3.stop1;Parent=g11283.t3;
OY727108.1_Ormia_ochracea_genome_assembly,_chromosome:_4	AUGUSTUS	CDS	49560488	49560544	1	-	0	ID=g11283.t3.CDS1;Parent=g11283.t3;
OY727108.1_Ormia_ochracea_genome_assembly,_chromosome:_4	AUGUSTUS	exon	49560488	49560544	.	-	.	ID=g11283.t3.exon1;Parent=g11283.t3;
OY727108.1_Ormia_ochracea_genome_assembly,_chromosome:_4	AUGUSTUS	intron	49560545	49562854	1	-	.	ID=g11283.t3.intron1;Parent=g11283.t3;
OY727108.1_Ormia_ochracea_genome_assembly,_chromosome:_4	AUGUSTUS	CDS	49562855	49562972	1	-	1	ID=g11283.t3.CDS2;Parent=g11283.t3;
OY727108.1_Ormia_ochracea_genome_assembly,_chromosome:_4	AUGUSTUS	exon	49562855	49562972	.	-	.	ID=g11283.t3.exon2;Parent=g11283.t3;
OY727108.1_Ormia_ochracea_genome_assembly,_chromosome:_4	AUGUSTUS	intron	49562973	49563046	1	-	.	ID=g11283.t3.intron2;Parent=g11283.t3;
OY727108.1_Ormia_ochracea_genome_assembly,_chromosome:_4	AUGUSTUS	CDS	49563047	49563245	1	-	2	ID=g11283.t3.CDS3;Parent=g11283.t3;
OY727108.1_Ormia_ochracea_genome_assembly,_chromosome:_4	AUGUSTUS	exon	49563047	49563245	.	-	.	ID=g11283.t3.exon3;Parent=g11283.t3;
OY727108.1_Ormia_ochracea_genome_assembly,_chromosome:_4	AUGUSTUS	intron	49563246	49563308	1	-	.	ID=g11283.t3.intron3;Parent=g11283.t3;
OY727108.1_Ormia_ochracea_genome_assembly,_chromosome:_4	AUGUSTUS	CDS	49563309	49563456	1	-	0	ID=g11283.t3.CDS4;Parent=g11283.t3;
OY727108.1_Ormia_ochracea_genome_assembly,_chromosome:_4	AUGUSTUS	exon	49563309	49563456	.	-	.	ID=g11283.t3.exon4;Parent=g11283.t3;
OY727108.1_Ormia_ochracea_genome_assembly,_chromosome:_4	AUGUSTUS	intron	49563457	49564366	1	-	.	ID=g11283.t3.intron4;Parent=g11283.t3;
OY727108.1_Ormia_ochracea_genome_assembly,_chromosome:_4	AUGUSTUS	CDS	49564367	49564493	1	-	1	ID=g11283.t3.CDS5;Parent=g11283.t3;
OY727108.1_Ormia_ochracea_genome_assembly,_chromosome:_4	AUGUSTUS	exon	49564367	49564493	.	-	.	ID=g11283.t3.exon5;Parent=g11283.t3;
OY727108.1_Ormia_ochracea_genome_assembly,_chromosome:_4	AUGUSTUS	intron	49564494	49564548	1	-	.	ID=g11283.t3.intron5;Parent=g11283.t3;
OY727108.1_Ormia_ochracea_genome_assembly,_chromosome:_4	AUGUSTUS	CDS	49564549	49564691	1	-	0	ID=g11283.t3.CDS6;Parent=g11283.t3;
OY727108.1_Ormia_ochracea_genome_assembly,_chromosome:_4	AUGUSTUS	exon	49564549	49564691	.	-	.	ID=g11283.t3.exon6;Parent=g11283.t3;
OY727108.1_Ormia_ochracea_genome_assembly,_chromosome:_4	AUGUSTUS	intron	49564692	49566899	1	-	.	ID=g11283.t3.intron6;Parent=g11283.t3;
OY727108.1_Ormia_ochracea_genome_assembly,_chromosome:_4	AUGUSTUS	CDS	49566900	49566920	1	-	0	ID=g11283.t3.CDS7;Parent=g11283.t3;
OY727108.1_Ormia_ochracea_genome_assembly,_chromosome:_4	AUGUSTUS	exon	49566900	49566920	.	-	.	ID=g11283.t3.exon7;Parent=g11283.t3;
OY727108.1_Ormia_ochracea_genome_assembly,_chromosome:_4	AUGUSTUS	intron	49566921	49569375	1	-	.	ID=g11283.t3.intron7;Parent=g11283.t3;
OY727108.1_Ormia_ochracea_genome_assembly,_chromosome:_4	AUGUSTUS	CDS	49569376	49569490	1	-	1	ID=g11283.t3.CDS8;Parent=g11283.t3;
OY727108.1_Ormia_ochracea_genome_assembly,_chromosome:_4	AUGUSTUS	exon	49569376	49569490	.	-	.	ID=g11283.t3.exon8;Parent=g11283.t3;
OY727108.1_Ormia_ochracea_genome_assembly,_chromosome:_4	AUGUSTUS	intron	49569491	49569551	1	-	.	ID=g11283.t3.intron8;Parent=g11283.t3;
OY727108.1_Ormia_ochracea_genome_assembly,_chromosome:_4	AUGUSTUS	CDS	49569552	49569903	1	-	2	ID=g11283.t3.CDS9;Parent=g11283.t3;
OY727108.1_Ormia_ochracea_genome_assembly,_chromosome:_4	AUGUSTUS	exon	49569552	49569903	.	-	.	ID=g11283.t3.exon9;Parent=g11283.t3;
OY727108.1_Ormia_ochracea_genome_assembly,_chromosome:_4	AUGUSTUS	intron	49569904	49571026	1	-	.	ID=g11283.t3.intron9;Parent=g11283.t3;
OY727108.1_Ormia_ochracea_genome_assembly,_chromosome:_4	AUGUSTUS	CDS	49571027	49571208	1	-	1	ID=g11283.t3.CDS10;Parent=g11283.t3;
OY727108.1_Ormia_ochracea_genome_assembly,_chromosome:_4	AUGUSTUS	exon	49571027	49571208	.	-	.	ID=g11283.t3.exon10;Parent=g11283.t3;
OY727108.1_Ormia_ochracea_genome_assembly,_chromosome:_4	AUGUSTUS	intron	49571209	49571413	1	-	.	ID=g11283.t3.intron10;Parent=g11283.t3;
OY727108.1_Ormia_ochracea_genome_assembly,_chromosome:_4	AUGUSTUS	CDS	49571414	49571552	1	-	2	ID=g11283.t3.CDS11;Parent=g11283.t3;
OY727108.1_Ormia_ochracea_genome_assembly,_chromosome:_4	AUGUSTUS	exon	49571414	49571552	.	-	.	ID=g11283.t3.exon11;Parent=g11283.t3;
OY727108.1_Ormia_ochracea_genome_assembly,_chromosome:_4	AUGUSTUS	intron	49571553	49572465	1	-	.	ID=g11283.t3.intron11;Parent=g11283.t3;
OY727108.1_Ormia_ochracea_genome_assembly,_chromosome:_4	AUGUSTUS	CDS	49572466	49572625	1	-	0	ID=g11283.t3.CDS12;Parent=g11283.t3;
OY727108.1_Ormia_ochracea_genome_assembly,_chromosome:_4	AUGUSTUS	exon	49572466	49572625	.	-	.	ID=g11283.t3.exon12;Parent=g11283.t3;
OY727108.1_Ormia_ochracea_genome_assembly,_chromosome:_4	AUGUSTUS	intron	49572626	49572704	1	-	.	ID=g11283.t3.intron12;Parent=g11283.t3;
OY727108.1_Ormia_ochracea_genome_assembly,_chromosome:_4	AUGUSTUS	CDS	49572705	49573861	1	-	2	ID=g11283.t3.CDS13;Parent=g11283.t3;
OY727108.1_Ormia_ochracea_genome_assembly,_chromosome:_4	AUGUSTUS	exon	49572705	49573861	.	-	.	ID=g11283.t3.exon13;Parent=g11283.t3;
OY727108.1_Ormia_ochracea_genome_assembly,_chromosome:_4	AUGUSTUS	intron	49573862	49573948	1	-	.	ID=g11283.t3.intron13;Parent=g11283.t3;
OY727108.1_Ormia_ochracea_genome_assembly,_chromosome:_4	AUGUSTUS	CDS	49573949	49574041	1	-	2	ID=g11283.t3.CDS14;Parent=g11283.t3;
OY727108.1_Ormia_ochracea_genome_assembly,_chromosome:_4	AUGUSTUS	exon	49573949	49574041	.	-	.	ID=g11283.t3.exon14;Parent=g11283.t3;
OY727108.1_Ormia_ochracea_genome_assembly,_chromosome:_4	AUGUSTUS	intron	49574042	49575260	1	-	.	ID=g11283.t3.intron14;Parent=g11283.t3;
OY727108.1_Ormia_ochracea_genome_assembly,_chromosome:_4	AUGUSTUS	CDS	49575261	49575287	1	-	2	ID=g11283.t3.CDS15;Parent=g11283.t3;
OY727108.1_Ormia_ochracea_genome_assembly,_chromosome:_4	AUGUSTUS	exon	49575261	49575287	.	-	.	ID=g11283.t3.exon15;Parent=g11283.t3;
OY727108.1_Ormia_ochracea_genome_assembly,_chromosome:_4	AUGUSTUS	intron	49575288	49575656	1	-	.	ID=g11283.t3.intron15;Parent=g11283.t3;
OY727108.1_Ormia_ochracea_genome_assembly,_chromosome:_4	AUGUSTUS	CDS	49575657	49576069	1	-	1	ID=g11283.t3.CDS16;Parent=g11283.t3;
OY727108.1_Ormia_ochracea_genome_assembly,_chromosome:_4	AUGUSTUS	exon	49575657	49576069	.	-	.	ID=g11283.t3.exon16;Parent=g11283.t3;
OY727108.1_Ormia_ochracea_genome_assembly,_chromosome:_4	AUGUSTUS	intron	49576070	49576146	1	-	.	ID=g11283.t3.intron16;Parent=g11283.t3;
OY727108.1_Ormia_ochracea_genome_assembly,_chromosome:_4	AUGUSTUS	CDS	49576147	49576267	1	-	2	ID=g11283.t3.CDS17;Parent=g11283.t3;
OY727108.1_Ormia_ochracea_genome_assembly,_chromosome:_4	AUGUSTUS	exon	49576147	49576267	.	-	.	ID=g11283.t3.exon17;Parent=g11283.t3;
OY727108.1_Ormia_ochracea_genome_assembly,_chromosome:_4	AUGUSTUS	intron	49576268	49576999	1	-	.	ID=g11283.t3.intron17;Parent=g11283.t3;
OY727108.1_Ormia_ochracea_genome_assembly,_chromosome:_4	AUGUSTUS	CDS	49577000	49577165	1	-	0	ID=g11283.t3.CDS18;Parent=g11283.t3;
OY727108.1_Ormia_ochracea_genome_assembly,_chromosome:_4	AUGUSTUS	exon	49577000	49577165	.	-	.	ID=g11283.t3.exon18;Parent=g11283.t3;
OY727108.1_Ormia_ochracea_genome_assembly,_chromosome:_4	AUGUSTUS	intron	49577166	49577218	1	-	.	ID=g11283.t3.intron18;Parent=g11283.t3;
OY727108.1_Ormia_ochracea_genome_assembly,_chromosome:_4	AUGUSTUS	CDS	49577219	49577611	1	-	0	ID=g11283.t3.CDS19;Parent=g11283.t3;
OY727108.1_Ormia_ochracea_genome_assembly,_chromosome:_4	AUGUSTUS	exon	49577219	49577611	.	-	.	ID=g11283.t3.exon19;Parent=g11283.t3;
OY727108.1_Ormia_ochracea_genome_assembly,_chromosome:_4	AUGUSTUS	intron	49577612	49577677	1	-	.	ID=g11283.t3.intron19;Parent=g11283.t3;
OY727108.1_Ormia_ochracea_genome_assembly,_chromosome:_4	AUGUSTUS	CDS	49577678	49577914	1	-	0	ID=g11283.t3.CDS20;Parent=g11283.t3;
OY727108.1_Ormia_ochracea_genome_assembly,_chromosome:_4	AUGUSTUS	exon	49577678	49577914	.	-	.	ID=g11283.t3.exon20;Parent=g11283.t3;
OY727108.1_Ormia_ochracea_genome_assembly,_chromosome:_4	AUGUSTUS	intron	49577915	49578762	1	-	.	ID=g11283.t3.intron20;Parent=g11283.t3;
OY727108.1_Ormia_ochracea_genome_assembly,_chromosome:_4	AUGUSTUS	CDS	49578763	49578964	1	-	1	ID=g11283.t3.CDS21;Parent=g11283.t3;
OY727108.1_Ormia_ochracea_genome_assembly,_chromosome:_4	AUGUSTUS	exon	49578763	49578964	.	-	.	ID=g11283.t3.exon21;Parent=g11283.t3;
OY727108.1_Ormia_ochracea_genome_assembly,_chromosome:_4	AUGUSTUS	intron	49578965	49581096	0.94	-	.	ID=g11283.t3.intron21;Parent=g11283.t3;
OY727108.1_Ormia_ochracea_genome_assembly,_chromosome:_4	AUGUSTUS	CDS	49581097	49581137	0.81	-	0	ID=g11283.t3.CDS22;Parent=g11283.t3;
OY727108.1_Ormia_ochracea_genome_assembly,_chromosome:_4	AUGUSTUS	exon	49581097	49581137	.	-	.	ID=g11283.t3.exon22;Parent=g11283.t3;
OY727108.1_Ormia_ochracea_genome_assembly,_chromosome:_4	AUGUSTUS	start_codon	49581135	49581137	.	-	0	ID=g11283.t3.start1;Parent=g11283.t3;
OY727108.1_Ormia_ochracea_genome_assembly,_chromosome:_4	AUGUSTUS	gene	49592532	49593891	.	-	.	ID=g11284;
OY727108.1_Ormia_ochracea_genome_assembly,_chromosome:_4	AUGUSTUS	mRNA	49592532	49593891	0.63	-	.	ID=g11284.t1;Parent=g11284;
OY727108.1_Ormia_ochracea_genome_assembly,_chromosome:_4	AUGUSTUS	stop_codon	49592532	49592534	.	-	0	ID=g11284.t1.stop1;Parent=g11284.t1;
OY727108.1_Ormia_ochracea_genome_assembly,_chromosome:_4	AUGUSTUS	CDS	49592532	49592900	1	-	0	ID=g11284.t1.CDS1;Parent=g11284.t1;
OY727108.1_Ormia_ochracea_genome_assembly,_chromosome:_4	AUGUSTUS	exon	49592532	49592900	.	-	.	ID=g11284.t1.exon1;Parent=g11284.t1;
OY727108.1_Ormia_ochracea_genome_assembly,_chromosome:_4	AUGUSTUS	intron	49592901	49593858	0.63	-	.	ID=g11284.t1.intron1;Parent=g11284.t1;
OY727108.1_Ormia_ochracea_genome_assembly,_chromosome:_4	AUGUSTUS	CDS	49593859	49593891	0.63	-	0	ID=g11284.t1.CDS2;Parent=g11284.t1;
OY727108.1_Ormia_ochracea_genome_assembly,_chromosome:_4	AUGUSTUS	exon	49593859	49593891	.	-	.	ID=g11284.t1.exon2;Parent=g11284.t1;
OY727108.1_Ormia_ochracea_genome_assembly,_chromosome:_4	AUGUSTUS	start_codon	49593889	49593891	.	-	0	ID=g11284.t1.start1;Parent=g11284.t1;
OY727108.1_Ormia_ochracea_genome_assembly,_chromosome:_4	AUGUSTUS	gene	49598189	49599896	.	+	.	ID=g11285;
OY727108.1_Ormia_ochracea_genome_assembly,_chromosome:_4	AUGUSTUS	mRNA	49598189	49599896	1	+	.	ID=g11285.t1;Parent=g11285;
OY727108.1_Ormia_ochracea_genome_assembly,_chromosome:_4	AUGUSTUS	start_codon	49598189	49598191	.	+	0	ID=g11285.t1.start1;Parent=g11285.t1;
OY727108.1_Ormia_ochracea_genome_assembly,_chromosome:_4	AUGUSTUS	CDS	49598189	49598899	1	+	0	ID=g11285.t1.CDS1;Parent=g11285.t1;
OY727108.1_Ormia_ochracea_genome_assembly,_chromosome:_4	AUGUSTUS	exon	49598189	49598899	.	+	.	ID=g11285.t1.exon1;Parent=g11285.t1;
OY727108.1_Ormia_ochracea_genome_assembly,_chromosome:_4	AUGUSTUS	intron	49598900	49599035	1	+	.	ID=g11285.t1.intron1;Parent=g11285.t1;
OY727108.1_Ormia_ochracea_genome_assembly,_chromosome:_4	AUGUSTUS	CDS	49599036	49599896	1	+	0	ID=g11285.t1.CDS2;Parent=g11285.t1;
OY727108.1_Ormia_ochracea_genome_assembly,_chromosome:_4	AUGUSTUS	exon	49599036	49599896	.	+	.	ID=g11285.t1.exon2;Parent=g11285.t1;
OY727108.1_Ormia_ochracea_genome_assembly,_chromosome:_4	AUGUSTUS	stop_codon	49599894	49599896	.	+	0	ID=g11285.t1.stop1;Parent=g11285.t1;
OY727108.1_Ormia_ochracea_genome_assembly,_chromosome:_4	AUGUSTUS	gene	49605420	49606027	.	+	.	ID=g11286;
OY727108.1_Ormia_ochracea_genome_assembly,_chromosome:_4	AUGUSTUS	mRNA	49605420	49606027	1	+	.	ID=g11286.t1;Parent=g11286;
OY727108.1_Ormia_ochracea_genome_assembly,_chromosome:_4	AUGUSTUS	start_codon	49605420	49605422	.	+	0	ID=g11286.t1.start1;Parent=g11286.t1;
OY727108.1_Ormia_ochracea_genome_assembly,_chromosome:_4	AUGUSTUS	CDS	49605420	49605657	1	+	0	ID=g11286.t1.CDS1;Parent=g11286.t1;
OY727108.1_Ormia_ochracea_genome_assembly,_chromosome:_4	AUGUSTUS	exon	49605420	49605657	.	+	.	ID=g11286.t1.exon1;Parent=g11286.t1;
OY727108.1_Ormia_ochracea_genome_assembly,_chromosome:_4	AUGUSTUS	intron	49605658	49605710	1	+	.	ID=g11286.t1.intron1;Parent=g11286.t1;
OY727108.1_Ormia_ochracea_genome_assembly,_chromosome:_4	AUGUSTUS	CDS	49605711	49606027	1	+	2	ID=g11286.t1.CDS2;Parent=g11286.t1;
OY727108.1_Ormia_ochracea_genome_assembly,_chromosome:_4	AUGUSTUS	exon	49605711	49606027	.	+	.	ID=g11286.t1.exon2;Parent=g11286.t1;
OY727108.1_Ormia_ochracea_genome_assembly,_chromosome:_4	AUGUSTUS	stop_codon	49606025	49606027	.	+	0	ID=g11286.t1.stop1;Parent=g11286.t1;
OY727108.1_Ormia_ochracea_genome_assembly,_chromosome:_4	AUGUSTUS	gene	49606543	49608201	.	-	.	ID=g11287;
OY727108.1_Ormia_ochracea_genome_assembly,_chromosome:_4	AUGUSTUS	mRNA	49606543	49608201	1	-	.	ID=g11287.t1;Parent=g11287;
OY727108.1_Ormia_ochracea_genome_assembly,_chromosome:_4	AUGUSTUS	stop_codon	49606543	49606545	.	-	0	ID=g11287.t1.stop1;Parent=g11287.t1;
OY727108.1_Ormia_ochracea_genome_assembly,_chromosome:_4	AUGUSTUS	CDS	49606543	49607471	1	-	2	ID=g11287.t1.CDS1;Parent=g11287.t1;
OY727108.1_Ormia_ochracea_genome_assembly,_chromosome:_4	AUGUSTUS	exon	49606543	49607471	.	-	.	ID=g11287.t1.exon1;Parent=g11287.t1;
OY727108.1_Ormia_ochracea_genome_assembly,_chromosome:_4	AUGUSTUS	intron	49607472	49607984	1	-	.	ID=g11287.t1.intron1;Parent=g11287.t1;
OY727108.1_Ormia_ochracea_genome_assembly,_chromosome:_4	AUGUSTUS	CDS	49607985	49608104	1	-	2	ID=g11287.t1.CDS2;Parent=g11287.t1;
OY727108.1_Ormia_ochracea_genome_assembly,_chromosome:_4	AUGUSTUS	exon	49607985	49608104	.	-	.	ID=g11287.t1.exon2;Parent=g11287.t1;
OY727108.1_Ormia_ochracea_genome_assembly,_chromosome:_4	AUGUSTUS	intron	49608105	49608188	1	-	.	ID=g11287.t1.intron2;Parent=g11287.t1;
OY727108.1_Ormia_ochracea_genome_assembly,_chromosome:_4	AUGUSTUS	CDS	49608189	49608201	1	-	0	ID=g11287.t1.CDS3;Parent=g11287.t1;
OY727108.1_Ormia_ochracea_genome_assembly,_chromosome:_4	AUGUSTUS	exon	49608189	49608201	.	-	.	ID=g11287.t1.exon3;Parent=g11287.t1;
OY727108.1_Ormia_ochracea_genome_assembly,_chromosome:_4	AUGUSTUS	start_codon	49608199	49608201	.	-	0	ID=g11287.t1.start1;Parent=g11287.t1;
OY727108.1_Ormia_ochracea_genome_assembly,_chromosome:_4	AUGUSTUS	gene	49609926	49610747	.	-	.	ID=g11288;
OY727108.1_Ormia_ochracea_genome_assembly,_chromosome:_4	AUGUSTUS	mRNA	49609926	49610747	1	-	.	ID=g11288.t1;Parent=g11288;
OY727108.1_Ormia_ochracea_genome_assembly,_chromosome:_4	AUGUSTUS	stop_codon	49609926	49609928	.	-	0	ID=g11288.t1.stop1;Parent=g11288.t1;
OY727108.1_Ormia_ochracea_genome_assembly,_chromosome:_4	AUGUSTUS	CDS	49609926	49610599	1	-	2	ID=g11288.t1.CDS1;Parent=g11288.t1;
OY727108.1_Ormia_ochracea_genome_assembly,_chromosome:_4	AUGUSTUS	exon	49609926	49610599	.	-	.	ID=g11288.t1.exon1;Parent=g11288.t1;
OY727108.1_Ormia_ochracea_genome_assembly,_chromosome:_4	AUGUSTUS	intron	49610600	49610662	1	-	.	ID=g11288.t1.intron1;Parent=g11288.t1;
OY727108.1_Ormia_ochracea_genome_assembly,_chromosome:_4	AUGUSTUS	CDS	49610663	49610747	1	-	0	ID=g11288.t1.CDS2;Parent=g11288.t1;
OY727108.1_Ormia_ochracea_genome_assembly,_chromosome:_4	AUGUSTUS	exon	49610663	49610747	.	-	.	ID=g11288.t1.exon2;Parent=g11288.t1;
OY727108.1_Ormia_ochracea_genome_assembly,_chromosome:_4	AUGUSTUS	start_codon	49610745	49610747	.	-	0	ID=g11288.t1.start1;Parent=g11288.t1;
OY727108.1_Ormia_ochracea_genome_assembly,_chromosome:_4	AUGUSTUS	gene	49631776	49639255	.	+	.	ID=g11289;
OY727108.1_Ormia_ochracea_genome_assembly,_chromosome:_4	AUGUSTUS	mRNA	49631776	49639255	0.36	+	.	ID=g11289.t1;Parent=g11289;
OY727108.1_Ormia_ochracea_genome_assembly,_chromosome:_4	AUGUSTUS	start_codon	49631776	49631778	.	+	0	ID=g11289.t1.start1;Parent=g11289.t1;
OY727108.1_Ormia_ochracea_genome_assembly,_chromosome:_4	AUGUSTUS	CDS	49631776	49631918	0.48	+	0	ID=g11289.t1.CDS1;Parent=g11289.t1;
OY727108.1_Ormia_ochracea_genome_assembly,_chromosome:_4	AUGUSTUS	exon	49631776	49631918	.	+	.	ID=g11289.t1.exon1;Parent=g11289.t1;
OY727108.1_Ormia_ochracea_genome_assembly,_chromosome:_4	AUGUSTUS	intron	49631919	49639119	0.36	+	.	ID=g11289.t1.intron1;Parent=g11289.t1;
OY727108.1_Ormia_ochracea_genome_assembly,_chromosome:_4	AUGUSTUS	CDS	49639120	49639255	0.4	+	1	ID=g11289.t1.CDS2;Parent=g11289.t1;
OY727108.1_Ormia_ochracea_genome_assembly,_chromosome:_4	AUGUSTUS	exon	49639120	49639255	.	+	.	ID=g11289.t1.exon2;Parent=g11289.t1;
OY727108.1_Ormia_ochracea_genome_assembly,_chromosome:_4	AUGUSTUS	stop_codon	49639253	49639255	.	+	0	ID=g11289.t1.stop1;Parent=g11289.t1;
OY727108.1_Ormia_ochracea_genome_assembly,_chromosome:_4	AUGUSTUS	gene	49774303	49775662	.	+	.	ID=g11290;
OY727108.1_Ormia_ochracea_genome_assembly,_chromosome:_4	AUGUSTUS	mRNA	49774303	49775662	0.86	+	.	ID=g11290.t1;Parent=g11290;
OY727108.1_Ormia_ochracea_genome_assembly,_chromosome:_4	AUGUSTUS	start_codon	49774303	49774305	.	+	0	ID=g11290.t1.start1;Parent=g11290.t1;
OY727108.1_Ormia_ochracea_genome_assembly,_chromosome:_4	AUGUSTUS	CDS	49774303	49774413	0.93	+	0	ID=g11290.t1.CDS1;Parent=g11290.t1;
OY727108.1_Ormia_ochracea_genome_assembly,_chromosome:_4	AUGUSTUS	exon	49774303	49774413	.	+	.	ID=g11290.t1.exon1;Parent=g11290.t1;
OY727108.1_Ormia_ochracea_genome_assembly,_chromosome:_4	AUGUSTUS	intron	49774414	49775413	0.86	+	.	ID=g11290.t1.intron1;Parent=g11290.t1;
OY727108.1_Ormia_ochracea_genome_assembly,_chromosome:_4	AUGUSTUS	CDS	49775414	49775662	0.86	+	0	ID=g11290.t1.CDS2;Parent=g11290.t1;
OY727108.1_Ormia_ochracea_genome_assembly,_chromosome:_4	AUGUSTUS	exon	49775414	49775662	.	+	.	ID=g11290.t1.exon2;Parent=g11290.t1;
OY727108.1_Ormia_ochracea_genome_assembly,_chromosome:_4	AUGUSTUS	stop_codon	49775660	49775662	.	+	0	ID=g11290.t1.stop1;Parent=g11290.t1;
OY727108.1_Ormia_ochracea_genome_assembly,_chromosome:_4	AUGUSTUS	gene	49865365	49866012	.	+	.	ID=g11291;
OY727108.1_Ormia_ochracea_genome_assembly,_chromosome:_4	AUGUSTUS	mRNA	49865365	49866012	1	+	.	ID=g11291.t1;Parent=g11291;
OY727108.1_Ormia_ochracea_genome_assembly,_chromosome:_4	AUGUSTUS	start_codon	49865365	49865367	.	+	0	ID=g11291.t1.start1;Parent=g11291.t1;
OY727108.1_Ormia_ochracea_genome_assembly,_chromosome:_4	AUGUSTUS	CDS	49865365	49866012	1	+	0	ID=g11291.t1.CDS1;Parent=g11291.t1;
OY727108.1_Ormia_ochracea_genome_assembly,_chromosome:_4	AUGUSTUS	exon	49865365	49866012	.	+	.	ID=g11291.t1.exon1;Parent=g11291.t1;
OY727108.1_Ormia_ochracea_genome_assembly,_chromosome:_4	AUGUSTUS	stop_codon	49866010	49866012	.	+	0	ID=g11291.t1.stop1;Parent=g11291.t1;
OY727108.1_Ormia_ochracea_genome_assembly,_chromosome:_4	AUGUSTUS	gene	49899289	49921896	.	+	.	ID=g11292;
OY727108.1_Ormia_ochracea_genome_assembly,_chromosome:_4	AUGUSTUS	mRNA	49899289	49921896	0.89	+	.	ID=g11292.t1;Parent=g11292;
OY727108.1_Ormia_ochracea_genome_assembly,_chromosome:_4	AUGUSTUS	start_codon	49899289	49899291	.	+	0	ID=g11292.t1.start1;Parent=g11292.t1;
OY727108.1_Ormia_ochracea_genome_assembly,_chromosome:_4	AUGUSTUS	CDS	49899289	49899371	1	+	0	ID=g11292.t1.CDS1;Parent=g11292.t1;
OY727108.1_Ormia_ochracea_genome_assembly,_chromosome:_4	AUGUSTUS	exon	49899289	49899371	.	+	.	ID=g11292.t1.exon1;Parent=g11292.t1;
OY727108.1_Ormia_ochracea_genome_assembly,_chromosome:_4	AUGUSTUS	intron	49899372	49904150	1	+	.	ID=g11292.t1.intron1;Parent=g11292.t1;
OY727108.1_Ormia_ochracea_genome_assembly,_chromosome:_4	AUGUSTUS	CDS	49904151	49904557	1	+	1	ID=g11292.t1.CDS2;Parent=g11292.t1;
OY727108.1_Ormia_ochracea_genome_assembly,_chromosome:_4	AUGUSTUS	exon	49904151	49904557	.	+	.	ID=g11292.t1.exon2;Parent=g11292.t1;
OY727108.1_Ormia_ochracea_genome_assembly,_chromosome:_4	AUGUSTUS	intron	49904558	49912163	1	+	.	ID=g11292.t1.intron2;Parent=g11292.t1;
OY727108.1_Ormia_ochracea_genome_assembly,_chromosome:_4	AUGUSTUS	CDS	49912164	49912246	1	+	2	ID=g11292.t1.CDS3;Parent=g11292.t1;
OY727108.1_Ormia_ochracea_genome_assembly,_chromosome:_4	AUGUSTUS	exon	49912164	49912246	.	+	.	ID=g11292.t1.exon3;Parent=g11292.t1;
OY727108.1_Ormia_ochracea_genome_assembly,_chromosome:_4	AUGUSTUS	intron	49912247	49921698	1	+	.	ID=g11292.t1.intron3;Parent=g11292.t1;
OY727108.1_Ormia_ochracea_genome_assembly,_chromosome:_4	AUGUSTUS	CDS	49921699	49921896	0.89	+	0	ID=g11292.t1.CDS4;Parent=g11292.t1;
OY727108.1_Ormia_ochracea_genome_assembly,_chromosome:_4	AUGUSTUS	exon	49921699	49921896	.	+	.	ID=g11292.t1.exon4;Parent=g11292.t1;
OY727108.1_Ormia_ochracea_genome_assembly,_chromosome:_4	AUGUSTUS	stop_codon	49921894	49921896	.	+	0	ID=g11292.t1.stop1;Parent=g11292.t1;
OY727108.1_Ormia_ochracea_genome_assembly,_chromosome:_4	AUGUSTUS	gene	49932627	49956362	.	+	.	ID=g11293;
OY727108.1_Ormia_ochracea_genome_assembly,_chromosome:_4	AUGUSTUS	mRNA	49932627	49956362	0.65	+	.	ID=g11293.t1;Parent=g11293;
OY727108.1_Ormia_ochracea_genome_assembly,_chromosome:_4	AUGUSTUS	start_codon	49932627	49932629	.	+	0	ID=g11293.t1.start1;Parent=g11293.t1;
OY727108.1_Ormia_ochracea_genome_assembly,_chromosome:_4	AUGUSTUS	CDS	49932627	49933221	0.96	+	0	ID=g11293.t1.CDS1;Parent=g11293.t1;
OY727108.1_Ormia_ochracea_genome_assembly,_chromosome:_4	AUGUSTUS	exon	49932627	49933221	.	+	.	ID=g11293.t1.exon1;Parent=g11293.t1;
OY727108.1_Ormia_ochracea_genome_assembly,_chromosome:_4	AUGUSTUS	intron	49933222	49945876	1	+	.	ID=g11293.t1.intron1;Parent=g11293.t1;
OY727108.1_Ormia_ochracea_genome_assembly,_chromosome:_4	AUGUSTUS	CDS	49945877	49946058	1	+	2	ID=g11293.t1.CDS2;Parent=g11293.t1;
OY727108.1_Ormia_ochracea_genome_assembly,_chromosome:_4	AUGUSTUS	exon	49945877	49946058	.	+	.	ID=g11293.t1.exon2;Parent=g11293.t1;
OY727108.1_Ormia_ochracea_genome_assembly,_chromosome:_4	AUGUSTUS	intron	49946059	49946456	1	+	.	ID=g11293.t1.intron2;Parent=g11293.t1;
OY727108.1_Ormia_ochracea_genome_assembly,_chromosome:_4	AUGUSTUS	CDS	49946457	49946754	1	+	0	ID=g11293.t1.CDS3;Parent=g11293.t1;
OY727108.1_Ormia_ochracea_genome_assembly,_chromosome:_4	AUGUSTUS	exon	49946457	49946754	.	+	.	ID=g11293.t1.exon3;Parent=g11293.t1;
OY727108.1_Ormia_ochracea_genome_assembly,_chromosome:_4	AUGUSTUS	intron	49946755	49946993	1	+	.	ID=g11293.t1.intron3;Parent=g11293.t1;
OY727108.1_Ormia_ochracea_genome_assembly,_chromosome:_4	AUGUSTUS	CDS	49946994	49947179	1	+	2	ID=g11293.t1.CDS4;Parent=g11293.t1;
OY727108.1_Ormia_ochracea_genome_assembly,_chromosome:_4	AUGUSTUS	exon	49946994	49947179	.	+	.	ID=g11293.t1.exon4;Parent=g11293.t1;
OY727108.1_Ormia_ochracea_genome_assembly,_chromosome:_4	AUGUSTUS	intron	49947180	49949855	1	+	.	ID=g11293.t1.intron4;Parent=g11293.t1;
OY727108.1_Ormia_ochracea_genome_assembly,_chromosome:_4	AUGUSTUS	CDS	49949856	49949882	1	+	2	ID=g11293.t1.CDS5;Parent=g11293.t1;
OY727108.1_Ormia_ochracea_genome_assembly,_chromosome:_4	AUGUSTUS	exon	49949856	49949882	.	+	.	ID=g11293.t1.exon5;Parent=g11293.t1;
OY727108.1_Ormia_ochracea_genome_assembly,_chromosome:_4	AUGUSTUS	intron	49949883	49956098	1	+	.	ID=g11293.t1.intron5;Parent=g11293.t1;
OY727108.1_Ormia_ochracea_genome_assembly,_chromosome:_4	AUGUSTUS	CDS	49956099	49956242	0.96	+	2	ID=g11293.t1.CDS6;Parent=g11293.t1;
OY727108.1_Ormia_ochracea_genome_assembly,_chromosome:_4	AUGUSTUS	exon	49956099	49956242	.	+	.	ID=g11293.t1.exon6;Parent=g11293.t1;
OY727108.1_Ormia_ochracea_genome_assembly,_chromosome:_4	AUGUSTUS	intron	49956243	49956315	0.68	+	.	ID=g11293.t1.intron6;Parent=g11293.t1;
OY727108.1_Ormia_ochracea_genome_assembly,_chromosome:_4	AUGUSTUS	CDS	49956316	49956362	0.68	+	2	ID=g11293.t1.CDS7;Parent=g11293.t1;
OY727108.1_Ormia_ochracea_genome_assembly,_chromosome:_4	AUGUSTUS	exon	49956316	49956362	.	+	.	ID=g11293.t1.exon7;Parent=g11293.t1;
OY727108.1_Ormia_ochracea_genome_assembly,_chromosome:_4	AUGUSTUS	stop_codon	49956360	49956362	.	+	0	ID=g11293.t1.stop1;Parent=g11293.t1;
OY727108.1_Ormia_ochracea_genome_assembly,_chromosome:_4	AUGUSTUS	gene	49960611	49963055	.	-	.	ID=g11294;
OY727108.1_Ormia_ochracea_genome_assembly,_chromosome:_4	AUGUSTUS	mRNA	49960611	49963055	1	-	.	ID=g11294.t1;Parent=g11294;
OY727108.1_Ormia_ochracea_genome_assembly,_chromosome:_4	AUGUSTUS	stop_codon	49960611	49960613	.	-	0	ID=g11294.t1.stop1;Parent=g11294.t1;
OY727108.1_Ormia_ochracea_genome_assembly,_chromosome:_4	AUGUSTUS	CDS	49960611	49963055	1	-	0	ID=g11294.t1.CDS1;Parent=g11294.t1;
OY727108.1_Ormia_ochracea_genome_assembly,_chromosome:_4	AUGUSTUS	exon	49960611	49963055	.	-	.	ID=g11294.t1.exon1;Parent=g11294.t1;
OY727108.1_Ormia_ochracea_genome_assembly,_chromosome:_4	AUGUSTUS	start_codon	49963053	49963055	.	-	0	ID=g11294.t1.start1;Parent=g11294.t1;
OY727108.1_Ormia_ochracea_genome_assembly,_chromosome:_4	AUGUSTUS	gene	49977806	49986343	.	+	.	ID=g11295;
OY727108.1_Ormia_ochracea_genome_assembly,_chromosome:_4	AUGUSTUS	mRNA	49977806	49986343	0.68	+	.	ID=g11295.t1;Parent=g11295;
OY727108.1_Ormia_ochracea_genome_assembly,_chromosome:_4	AUGUSTUS	start_codon	49977806	49977808	.	+	0	ID=g11295.t1.start1;Parent=g11295.t1;
OY727108.1_Ormia_ochracea_genome_assembly,_chromosome:_4	AUGUSTUS	CDS	49977806	49977866	0.68	+	0	ID=g11295.t1.CDS1;Parent=g11295.t1;
OY727108.1_Ormia_ochracea_genome_assembly,_chromosome:_4	AUGUSTUS	exon	49977806	49977866	.	+	.	ID=g11295.t1.exon1;Parent=g11295.t1;
OY727108.1_Ormia_ochracea_genome_assembly,_chromosome:_4	AUGUSTUS	intron	49977867	49986071	0.71	+	.	ID=g11295.t1.intron1;Parent=g11295.t1;
OY727108.1_Ormia_ochracea_genome_assembly,_chromosome:_4	AUGUSTUS	CDS	49986072	49986343	0.87	+	2	ID=g11295.t1.CDS2;Parent=g11295.t1;
OY727108.1_Ormia_ochracea_genome_assembly,_chromosome:_4	AUGUSTUS	exon	49986072	49986343	.	+	.	ID=g11295.t1.exon2;Parent=g11295.t1;
OY727108.1_Ormia_ochracea_genome_assembly,_chromosome:_4	AUGUSTUS	stop_codon	49986341	49986343	.	+	0	ID=g11295.t1.stop1;Parent=g11295.t1;
OY727108.1_Ormia_ochracea_genome_assembly,_chromosome:_4	AUGUSTUS	gene	50074169	50074987	.	+	.	ID=g11296;
OY727108.1_Ormia_ochracea_genome_assembly,_chromosome:_4	AUGUSTUS	mRNA	50074169	50074987	1	+	.	ID=g11296.t1;Parent=g11296;
OY727108.1_Ormia_ochracea_genome_assembly,_chromosome:_4	AUGUSTUS	start_codon	50074169	50074171	.	+	0	ID=g11296.t1.start1;Parent=g11296.t1;
OY727108.1_Ormia_ochracea_genome_assembly,_chromosome:_4	AUGUSTUS	CDS	50074169	50074987	1	+	0	ID=g11296.t1.CDS1;Parent=g11296.t1;
OY727108.1_Ormia_ochracea_genome_assembly,_chromosome:_4	AUGUSTUS	exon	50074169	50074987	.	+	.	ID=g11296.t1.exon1;Parent=g11296.t1;
OY727108.1_Ormia_ochracea_genome_assembly,_chromosome:_4	AUGUSTUS	stop_codon	50074985	50074987	.	+	0	ID=g11296.t1.stop1;Parent=g11296.t1;
OY727108.1_Ormia_ochracea_genome_assembly,_chromosome:_4	AUGUSTUS	gene	50092095	50099453	.	+	.	ID=g11297;
OY727108.1_Ormia_ochracea_genome_assembly,_chromosome:_4	AUGUSTUS	mRNA	50092095	50099453	0.57	+	.	ID=g11297.t1;Parent=g11297;
OY727108.1_Ormia_ochracea_genome_assembly,_chromosome:_4	AUGUSTUS	start_codon	50092095	50092097	.	+	0	ID=g11297.t1.start1;Parent=g11297.t1;
OY727108.1_Ormia_ochracea_genome_assembly,_chromosome:_4	AUGUSTUS	CDS	50092095	50092168	0.9	+	0	ID=g11297.t1.CDS1;Parent=g11297.t1;
OY727108.1_Ormia_ochracea_genome_assembly,_chromosome:_4	AUGUSTUS	exon	50092095	50092168	.	+	.	ID=g11297.t1.exon1;Parent=g11297.t1;
OY727108.1_Ormia_ochracea_genome_assembly,_chromosome:_4	AUGUSTUS	intron	50092169	50093068	0.89	+	.	ID=g11297.t1.intron1;Parent=g11297.t1;
OY727108.1_Ormia_ochracea_genome_assembly,_chromosome:_4	AUGUSTUS	CDS	50093069	50093379	1	+	1	ID=g11297.t1.CDS2;Parent=g11297.t1;
OY727108.1_Ormia_ochracea_genome_assembly,_chromosome:_4	AUGUSTUS	exon	50093069	50093379	.	+	.	ID=g11297.t1.exon2;Parent=g11297.t1;
OY727108.1_Ormia_ochracea_genome_assembly,_chromosome:_4	AUGUSTUS	intron	50093380	50099340	1	+	.	ID=g11297.t1.intron2;Parent=g11297.t1;
OY727108.1_Ormia_ochracea_genome_assembly,_chromosome:_4	AUGUSTUS	CDS	50099341	50099453	0.64	+	2	ID=g11297.t1.CDS3;Parent=g11297.t1;
OY727108.1_Ormia_ochracea_genome_assembly,_chromosome:_4	AUGUSTUS	exon	50099341	50099453	.	+	.	ID=g11297.t1.exon3;Parent=g11297.t1;
OY727108.1_Ormia_ochracea_genome_assembly,_chromosome:_4	AUGUSTUS	stop_codon	50099451	50099453	.	+	0	ID=g11297.t1.stop1;Parent=g11297.t1;
OY727108.1_Ormia_ochracea_genome_assembly,_chromosome:_4	AUGUSTUS	gene	50170352	50171035	.	+	.	ID=g11298;
OY727108.1_Ormia_ochracea_genome_assembly,_chromosome:_4	AUGUSTUS	mRNA	50170352	50171035	0.95	+	.	ID=g11298.t1;Parent=g11298;
OY727108.1_Ormia_ochracea_genome_assembly,_chromosome:_4	AUGUSTUS	start_codon	50170352	50170354	.	+	0	ID=g11298.t1.start1;Parent=g11298.t1;
OY727108.1_Ormia_ochracea_genome_assembly,_chromosome:_4	AUGUSTUS	CDS	50170352	50170413	1	+	0	ID=g11298.t1.CDS1;Parent=g11298.t1;
OY727108.1_Ormia_ochracea_genome_assembly,_chromosome:_4	AUGUSTUS	exon	50170352	50170413	.	+	.	ID=g11298.t1.exon1;Parent=g11298.t1;
OY727108.1_Ormia_ochracea_genome_assembly,_chromosome:_4	AUGUSTUS	intron	50170414	50170668	0.95	+	.	ID=g11298.t1.intron1;Parent=g11298.t1;
OY727108.1_Ormia_ochracea_genome_assembly,_chromosome:_4	AUGUSTUS	CDS	50170669	50171035	0.95	+	1	ID=g11298.t1.CDS2;Parent=g11298.t1;
OY727108.1_Ormia_ochracea_genome_assembly,_chromosome:_4	AUGUSTUS	exon	50170669	50171035	.	+	.	ID=g11298.t1.exon2;Parent=g11298.t1;
OY727108.1_Ormia_ochracea_genome_assembly,_chromosome:_4	AUGUSTUS	stop_codon	50171033	50171035	.	+	0	ID=g11298.t1.stop1;Parent=g11298.t1;
OY727108.1_Ormia_ochracea_genome_assembly,_chromosome:_4	AUGUSTUS	gene	50206075	50224670	.	+	.	ID=g11299;
OY727108.1_Ormia_ochracea_genome_assembly,_chromosome:_4	AUGUSTUS	mRNA	50206075	50224670	1	+	.	ID=g11299.t1;Parent=g11299;
OY727108.1_Ormia_ochracea_genome_assembly,_chromosome:_4	AUGUSTUS	start_codon	50206075	50206077	.	+	0	ID=g11299.t1.start1;Parent=g11299.t1;
OY727108.1_Ormia_ochracea_genome_assembly,_chromosome:_4	AUGUSTUS	CDS	50206075	50206233	1	+	0	ID=g11299.t1.CDS1;Parent=g11299.t1;
OY727108.1_Ormia_ochracea_genome_assembly,_chromosome:_4	AUGUSTUS	exon	50206075	50206233	.	+	.	ID=g11299.t1.exon1;Parent=g11299.t1;
OY727108.1_Ormia_ochracea_genome_assembly,_chromosome:_4	AUGUSTUS	intron	50206234	50209888	1	+	.	ID=g11299.t1.intron1;Parent=g11299.t1;
OY727108.1_Ormia_ochracea_genome_assembly,_chromosome:_4	AUGUSTUS	CDS	50209889	50210429	1	+	0	ID=g11299.t1.CDS2;Parent=g11299.t1;
OY727108.1_Ormia_ochracea_genome_assembly,_chromosome:_4	AUGUSTUS	exon	50209889	50210429	.	+	.	ID=g11299.t1.exon2;Parent=g11299.t1;
OY727108.1_Ormia_ochracea_genome_assembly,_chromosome:_4	AUGUSTUS	intron	50210430	50216154	1	+	.	ID=g11299.t1.intron2;Parent=g11299.t1;
OY727108.1_Ormia_ochracea_genome_assembly,_chromosome:_4	AUGUSTUS	CDS	50216155	50216553	1	+	2	ID=g11299.t1.CDS3;Parent=g11299.t1;
OY727108.1_Ormia_ochracea_genome_assembly,_chromosome:_4	AUGUSTUS	exon	50216155	50216553	.	+	.	ID=g11299.t1.exon3;Parent=g11299.t1;
OY727108.1_Ormia_ochracea_genome_assembly,_chromosome:_4	AUGUSTUS	intron	50216554	50224125	1	+	.	ID=g11299.t1.intron3;Parent=g11299.t1;
OY727108.1_Ormia_ochracea_genome_assembly,_chromosome:_4	AUGUSTUS	CDS	50224126	50224269	1	+	2	ID=g11299.t1.CDS4;Parent=g11299.t1;
OY727108.1_Ormia_ochracea_genome_assembly,_chromosome:_4	AUGUSTUS	exon	50224126	50224269	.	+	.	ID=g11299.t1.exon4;Parent=g11299.t1;
OY727108.1_Ormia_ochracea_genome_assembly,_chromosome:_4	AUGUSTUS	intron	50224270	50224398	1	+	.	ID=g11299.t1.intron4;Parent=g11299.t1;
OY727108.1_Ormia_ochracea_genome_assembly,_chromosome:_4	AUGUSTUS	CDS	50224399	50224670	1	+	2	ID=g11299.t1.CDS5;Parent=g11299.t1;
OY727108.1_Ormia_ochracea_genome_assembly,_chromosome:_4	AUGUSTUS	exon	50224399	50224670	.	+	.	ID=g11299.t1.exon5;Parent=g11299.t1;
OY727108.1_Ormia_ochracea_genome_assembly,_chromosome:_4	AUGUSTUS	stop_codon	50224668	50224670	.	+	0	ID=g11299.t1.stop1;Parent=g11299.t1;
OY727108.1_Ormia_ochracea_genome_assembly,_chromosome:_4	AUGUSTUS	gene	50249312	50250082	.	-	.	ID=g11300;
OY727108.1_Ormia_ochracea_genome_assembly,_chromosome:_4	AUGUSTUS	mRNA	50249312	50250082	1	-	.	ID=g11300.t1;Parent=g11300;
OY727108.1_Ormia_ochracea_genome_assembly,_chromosome:_4	AUGUSTUS	stop_codon	50249312	50249314	.	-	0	ID=g11300.t1.stop1;Parent=g11300.t1;
OY727108.1_Ormia_ochracea_genome_assembly,_chromosome:_4	AUGUSTUS	CDS	50249312	50250082	1	-	0	ID=g11300.t1.CDS1;Parent=g11300.t1;
OY727108.1_Ormia_ochracea_genome_assembly,_chromosome:_4	AUGUSTUS	exon	50249312	50250082	.	-	.	ID=g11300.t1.exon1;Parent=g11300.t1;
OY727108.1_Ormia_ochracea_genome_assembly,_chromosome:_4	AUGUSTUS	start_codon	50250080	50250082	.	-	0	ID=g11300.t1.start1;Parent=g11300.t1;
OY727108.1_Ormia_ochracea_genome_assembly,_chromosome:_4	AUGUSTUS	gene	50261532	50270848	.	-	.	ID=g11301;
OY727108.1_Ormia_ochracea_genome_assembly,_chromosome:_4	AUGUSTUS	mRNA	50261532	50270848	0.47	-	.	ID=g11301.t1;Parent=g11301;
OY727108.1_Ormia_ochracea_genome_assembly,_chromosome:_4	AUGUSTUS	stop_codon	50261532	50261534	.	-	0	ID=g11301.t1.stop1;Parent=g11301.t1;
OY727108.1_Ormia_ochracea_genome_assembly,_chromosome:_4	AUGUSTUS	CDS	50261532	50261807	1	-	0	ID=g11301.t1.CDS1;Parent=g11301.t1;
OY727108.1_Ormia_ochracea_genome_assembly,_chromosome:_4	AUGUSTUS	exon	50261532	50261807	.	-	.	ID=g11301.t1.exon1;Parent=g11301.t1;
OY727108.1_Ormia_ochracea_genome_assembly,_chromosome:_4	AUGUSTUS	intron	50261808	50261883	1	-	.	ID=g11301.t1.intron1;Parent=g11301.t1;
OY727108.1_Ormia_ochracea_genome_assembly,_chromosome:_4	AUGUSTUS	CDS	50261884	50262023	1	-	2	ID=g11301.t1.CDS2;Parent=g11301.t1;
OY727108.1_Ormia_ochracea_genome_assembly,_chromosome:_4	AUGUSTUS	exon	50261884	50262023	.	-	.	ID=g11301.t1.exon2;Parent=g11301.t1;
OY727108.1_Ormia_ochracea_genome_assembly,_chromosome:_4	AUGUSTUS	intron	50262024	50270002	1	-	.	ID=g11301.t1.intron2;Parent=g11301.t1;
OY727108.1_Ormia_ochracea_genome_assembly,_chromosome:_4	AUGUSTUS	CDS	50270003	50270149	1	-	2	ID=g11301.t1.CDS3;Parent=g11301.t1;
OY727108.1_Ormia_ochracea_genome_assembly,_chromosome:_4	AUGUSTUS	exon	50270003	50270149	.	-	.	ID=g11301.t1.exon3;Parent=g11301.t1;
OY727108.1_Ormia_ochracea_genome_assembly,_chromosome:_4	AUGUSTUS	intron	50270150	50270835	0.47	-	.	ID=g11301.t1.intron3;Parent=g11301.t1;
OY727108.1_Ormia_ochracea_genome_assembly,_chromosome:_4	AUGUSTUS	CDS	50270836	50270848	0.47	-	0	ID=g11301.t1.CDS4;Parent=g11301.t1;
OY727108.1_Ormia_ochracea_genome_assembly,_chromosome:_4	AUGUSTUS	exon	50270836	50270848	.	-	.	ID=g11301.t1.exon4;Parent=g11301.t1;
OY727108.1_Ormia_ochracea_genome_assembly,_chromosome:_4	AUGUSTUS	start_codon	50270846	50270848	.	-	0	ID=g11301.t1.start1;Parent=g11301.t1;
OY727108.1_Ormia_ochracea_genome_assembly,_chromosome:_4	AUGUSTUS	gene	50324544	50327819	.	+	.	ID=g11302;
OY727108.1_Ormia_ochracea_genome_assembly,_chromosome:_4	AUGUSTUS	mRNA	50324544	50327819	1	+	.	ID=g11302.t1;Parent=g11302;
OY727108.1_Ormia_ochracea_genome_assembly,_chromosome:_4	AUGUSTUS	start_codon	50324544	50324546	.	+	0	ID=g11302.t1.start1;Parent=g11302.t1;
OY727108.1_Ormia_ochracea_genome_assembly,_chromosome:_4	AUGUSTUS	CDS	50324544	50324683	1	+	0	ID=g11302.t1.CDS1;Parent=g11302.t1;
OY727108.1_Ormia_ochracea_genome_assembly,_chromosome:_4	AUGUSTUS	exon	50324544	50324683	.	+	.	ID=g11302.t1.exon1;Parent=g11302.t1;
OY727108.1_Ormia_ochracea_genome_assembly,_chromosome:_4	AUGUSTUS	intron	50324684	50324739	1	+	.	ID=g11302.t1.intron1;Parent=g11302.t1;
OY727108.1_Ormia_ochracea_genome_assembly,_chromosome:_4	AUGUSTUS	CDS	50324740	50324899	1	+	1	ID=g11302.t1.CDS2;Parent=g11302.t1;
OY727108.1_Ormia_ochracea_genome_assembly,_chromosome:_4	AUGUSTUS	exon	50324740	50324899	.	+	.	ID=g11302.t1.exon2;Parent=g11302.t1;
OY727108.1_Ormia_ochracea_genome_assembly,_chromosome:_4	AUGUSTUS	intron	50324900	50324961	1	+	.	ID=g11302.t1.intron2;Parent=g11302.t1;
OY727108.1_Ormia_ochracea_genome_assembly,_chromosome:_4	AUGUSTUS	CDS	50324962	50325102	1	+	0	ID=g11302.t1.CDS3;Parent=g11302.t1;
OY727108.1_Ormia_ochracea_genome_assembly,_chromosome:_4	AUGUSTUS	exon	50324962	50325102	.	+	.	ID=g11302.t1.exon3;Parent=g11302.t1;
OY727108.1_Ormia_ochracea_genome_assembly,_chromosome:_4	AUGUSTUS	intron	50325103	50326344	1	+	.	ID=g11302.t1.intron3;Parent=g11302.t1;
OY727108.1_Ormia_ochracea_genome_assembly,_chromosome:_4	AUGUSTUS	CDS	50326345	50326845	1	+	0	ID=g11302.t1.CDS4;Parent=g11302.t1;
OY727108.1_Ormia_ochracea_genome_assembly,_chromosome:_4	AUGUSTUS	exon	50326345	50326845	.	+	.	ID=g11302.t1.exon4;Parent=g11302.t1;
OY727108.1_Ormia_ochracea_genome_assembly,_chromosome:_4	AUGUSTUS	intron	50326846	50327000	1	+	.	ID=g11302.t1.intron4;Parent=g11302.t1;
OY727108.1_Ormia_ochracea_genome_assembly,_chromosome:_4	AUGUSTUS	CDS	50327001	50327174	1	+	0	ID=g11302.t1.CDS5;Parent=g11302.t1;
OY727108.1_Ormia_ochracea_genome_assembly,_chromosome:_4	AUGUSTUS	exon	50327001	50327174	.	+	.	ID=g11302.t1.exon5;Parent=g11302.t1;
OY727108.1_Ormia_ochracea_genome_assembly,_chromosome:_4	AUGUSTUS	intron	50327175	50327549	1	+	.	ID=g11302.t1.intron5;Parent=g11302.t1;
OY727108.1_Ormia_ochracea_genome_assembly,_chromosome:_4	AUGUSTUS	CDS	50327550	50327819	1	+	0	ID=g11302.t1.CDS6;Parent=g11302.t1;
OY727108.1_Ormia_ochracea_genome_assembly,_chromosome:_4	AUGUSTUS	exon	50327550	50327819	.	+	.	ID=g11302.t1.exon6;Parent=g11302.t1;
OY727108.1_Ormia_ochracea_genome_assembly,_chromosome:_4	AUGUSTUS	stop_codon	50327817	50327819	.	+	0	ID=g11302.t1.stop1;Parent=g11302.t1;
OY727108.1_Ormia_ochracea_genome_assembly,_chromosome:_4	AUGUSTUS	mRNA	50324544	50327210	1	+	.	ID=g11302.t2;Parent=g11302;
OY727108.1_Ormia_ochracea_genome_assembly,_chromosome:_4	AUGUSTUS	start_codon	50324544	50324546	.	+	0	ID=g11302.t2.start1;Parent=g11302.t2;
OY727108.1_Ormia_ochracea_genome_assembly,_chromosome:_4	AUGUSTUS	CDS	50324544	50324683	1	+	0	ID=g11302.t2.CDS1;Parent=g11302.t2;
OY727108.1_Ormia_ochracea_genome_assembly,_chromosome:_4	AUGUSTUS	exon	50324544	50324683	.	+	.	ID=g11302.t2.exon1;Parent=g11302.t2;
OY727108.1_Ormia_ochracea_genome_assembly,_chromosome:_4	AUGUSTUS	intron	50324684	50324739	1	+	.	ID=g11302.t2.intron1;Parent=g11302.t2;
OY727108.1_Ormia_ochracea_genome_assembly,_chromosome:_4	AUGUSTUS	CDS	50324740	50324899	1	+	1	ID=g11302.t2.CDS2;Parent=g11302.t2;
OY727108.1_Ormia_ochracea_genome_assembly,_chromosome:_4	AUGUSTUS	exon	50324740	50324899	.	+	.	ID=g11302.t2.exon2;Parent=g11302.t2;
OY727108.1_Ormia_ochracea_genome_assembly,_chromosome:_4	AUGUSTUS	intron	50324900	50324961	1	+	.	ID=g11302.t2.intron2;Parent=g11302.t2;
OY727108.1_Ormia_ochracea_genome_assembly,_chromosome:_4	AUGUSTUS	CDS	50324962	50325102	1	+	0	ID=g11302.t2.CDS3;Parent=g11302.t2;
OY727108.1_Ormia_ochracea_genome_assembly,_chromosome:_4	AUGUSTUS	exon	50324962	50325102	.	+	.	ID=g11302.t2.exon3;Parent=g11302.t2;
OY727108.1_Ormia_ochracea_genome_assembly,_chromosome:_4	AUGUSTUS	intron	50325103	50326344	1	+	.	ID=g11302.t2.intron3;Parent=g11302.t2;
OY727108.1_Ormia_ochracea_genome_assembly,_chromosome:_4	AUGUSTUS	CDS	50326345	50326845	1	+	0	ID=g11302.t2.CDS4;Parent=g11302.t2;
OY727108.1_Ormia_ochracea_genome_assembly,_chromosome:_4	AUGUSTUS	exon	50326345	50326845	.	+	.	ID=g11302.t2.exon4;Parent=g11302.t2;
OY727108.1_Ormia_ochracea_genome_assembly,_chromosome:_4	AUGUSTUS	intron	50326846	50327000	1	+	.	ID=g11302.t2.intron4;Parent=g11302.t2;
OY727108.1_Ormia_ochracea_genome_assembly,_chromosome:_4	AUGUSTUS	CDS	50327001	50327210	1	+	0	ID=g11302.t2.CDS5;Parent=g11302.t2;
OY727108.1_Ormia_ochracea_genome_assembly,_chromosome:_4	AUGUSTUS	exon	50327001	50327210	.	+	.	ID=g11302.t2.exon5;Parent=g11302.t2;
OY727108.1_Ormia_ochracea_genome_assembly,_chromosome:_4	AUGUSTUS	stop_codon	50327208	50327210	.	+	0	ID=g11302.t2.stop1;Parent=g11302.t2;
OY727108.1_Ormia_ochracea_genome_assembly,_chromosome:_4	AUGUSTUS	gene	50328768	50329797	.	-	.	ID=g11303;
OY727108.1_Ormia_ochracea_genome_assembly,_chromosome:_4	AUGUSTUS	mRNA	50328768	50329797	1	-	.	ID=g11303.t1;Parent=g11303;
OY727108.1_Ormia_ochracea_genome_assembly,_chromosome:_4	AUGUSTUS	stop_codon	50328768	50328770	.	-	0	ID=g11303.t1.stop1;Parent=g11303.t1;
OY727108.1_Ormia_ochracea_genome_assembly,_chromosome:_4	AUGUSTUS	CDS	50328768	50328923	1	-	0	ID=g11303.t1.CDS1;Parent=g11303.t1;
OY727108.1_Ormia_ochracea_genome_assembly,_chromosome:_4	AUGUSTUS	exon	50328768	50328923	.	-	.	ID=g11303.t1.exon1;Parent=g11303.t1;
OY727108.1_Ormia_ochracea_genome_assembly,_chromosome:_4	AUGUSTUS	intron	50328924	50329698	1	-	.	ID=g11303.t1.intron1;Parent=g11303.t1;
OY727108.1_Ormia_ochracea_genome_assembly,_chromosome:_4	AUGUSTUS	CDS	50329699	50329797	1	-	0	ID=g11303.t1.CDS2;Parent=g11303.t1;
OY727108.1_Ormia_ochracea_genome_assembly,_chromosome:_4	AUGUSTUS	exon	50329699	50329797	.	-	.	ID=g11303.t1.exon2;Parent=g11303.t1;
OY727108.1_Ormia_ochracea_genome_assembly,_chromosome:_4	AUGUSTUS	start_codon	50329795	50329797	.	-	0	ID=g11303.t1.start1;Parent=g11303.t1;
OY727108.1_Ormia_ochracea_genome_assembly,_chromosome:_4	AUGUSTUS	gene	50362791	50370516	.	+	.	ID=g11304;
OY727108.1_Ormia_ochracea_genome_assembly,_chromosome:_4	AUGUSTUS	mRNA	50362791	50370516	1	+	.	ID=g11304.t1;Parent=g11304;
OY727108.1_Ormia_ochracea_genome_assembly,_chromosome:_4	AUGUSTUS	start_codon	50362791	50362793	.	+	0	ID=g11304.t1.start1;Parent=g11304.t1;
OY727108.1_Ormia_ochracea_genome_assembly,_chromosome:_4	AUGUSTUS	CDS	50362791	50364443	1	+	0	ID=g11304.t1.CDS1;Parent=g11304.t1;
OY727108.1_Ormia_ochracea_genome_assembly,_chromosome:_4	AUGUSTUS	exon	50362791	50364443	.	+	.	ID=g11304.t1.exon1;Parent=g11304.t1;
OY727108.1_Ormia_ochracea_genome_assembly,_chromosome:_4	AUGUSTUS	intron	50364444	50364946	1	+	.	ID=g11304.t1.intron1;Parent=g11304.t1;
OY727108.1_Ormia_ochracea_genome_assembly,_chromosome:_4	AUGUSTUS	CDS	50364947	50365659	1	+	0	ID=g11304.t1.CDS2;Parent=g11304.t1;
OY727108.1_Ormia_ochracea_genome_assembly,_chromosome:_4	AUGUSTUS	exon	50364947	50365659	.	+	.	ID=g11304.t1.exon2;Parent=g11304.t1;
OY727108.1_Ormia_ochracea_genome_assembly,_chromosome:_4	AUGUSTUS	intron	50365660	50365917	1	+	.	ID=g11304.t1.intron2;Parent=g11304.t1;
OY727108.1_Ormia_ochracea_genome_assembly,_chromosome:_4	AUGUSTUS	CDS	50365918	50366153	1	+	1	ID=g11304.t1.CDS3;Parent=g11304.t1;
OY727108.1_Ormia_ochracea_genome_assembly,_chromosome:_4	AUGUSTUS	exon	50365918	50366153	.	+	.	ID=g11304.t1.exon3;Parent=g11304.t1;
OY727108.1_Ormia_ochracea_genome_assembly,_chromosome:_4	AUGUSTUS	intron	50366154	50366213	1	+	.	ID=g11304.t1.intron3;Parent=g11304.t1;
OY727108.1_Ormia_ochracea_genome_assembly,_chromosome:_4	AUGUSTUS	CDS	50366214	50366334	1	+	2	ID=g11304.t1.CDS4;Parent=g11304.t1;
OY727108.1_Ormia_ochracea_genome_assembly,_chromosome:_4	AUGUSTUS	exon	50366214	50366334	.	+	.	ID=g11304.t1.exon4;Parent=g11304.t1;
OY727108.1_Ormia_ochracea_genome_assembly,_chromosome:_4	AUGUSTUS	intron	50366335	50366901	1	+	.	ID=g11304.t1.intron4;Parent=g11304.t1;
OY727108.1_Ormia_ochracea_genome_assembly,_chromosome:_4	AUGUSTUS	CDS	50366902	50367076	1	+	1	ID=g11304.t1.CDS5;Parent=g11304.t1;
OY727108.1_Ormia_ochracea_genome_assembly,_chromosome:_4	AUGUSTUS	exon	50366902	50367076	.	+	.	ID=g11304.t1.exon5;Parent=g11304.t1;
OY727108.1_Ormia_ochracea_genome_assembly,_chromosome:_4	AUGUSTUS	intron	50367077	50367145	1	+	.	ID=g11304.t1.intron5;Parent=g11304.t1;
OY727108.1_Ormia_ochracea_genome_assembly,_chromosome:_4	AUGUSTUS	CDS	50367146	50367613	1	+	0	ID=g11304.t1.CDS6;Parent=g11304.t1;
OY727108.1_Ormia_ochracea_genome_assembly,_chromosome:_4	AUGUSTUS	exon	50367146	50367613	.	+	.	ID=g11304.t1.exon6;Parent=g11304.t1;
OY727108.1_Ormia_ochracea_genome_assembly,_chromosome:_4	AUGUSTUS	intron	50367614	50367675	1	+	.	ID=g11304.t1.intron6;Parent=g11304.t1;
OY727108.1_Ormia_ochracea_genome_assembly,_chromosome:_4	AUGUSTUS	CDS	50367676	50367927	1	+	0	ID=g11304.t1.CDS7;Parent=g11304.t1;
OY727108.1_Ormia_ochracea_genome_assembly,_chromosome:_4	AUGUSTUS	exon	50367676	50367927	.	+	.	ID=g11304.t1.exon7;Parent=g11304.t1;
OY727108.1_Ormia_ochracea_genome_assembly,_chromosome:_4	AUGUSTUS	intron	50367928	50367999	1	+	.	ID=g11304.t1.intron7;Parent=g11304.t1;
OY727108.1_Ormia_ochracea_genome_assembly,_chromosome:_4	AUGUSTUS	CDS	50368000	50368238	1	+	0	ID=g11304.t1.CDS8;Parent=g11304.t1;
OY727108.1_Ormia_ochracea_genome_assembly,_chromosome:_4	AUGUSTUS	exon	50368000	50368238	.	+	.	ID=g11304.t1.exon8;Parent=g11304.t1;
OY727108.1_Ormia_ochracea_genome_assembly,_chromosome:_4	AUGUSTUS	intron	50368239	50368291	1	+	.	ID=g11304.t1.intron8;Parent=g11304.t1;
OY727108.1_Ormia_ochracea_genome_assembly,_chromosome:_4	AUGUSTUS	CDS	50368292	50368418	1	+	1	ID=g11304.t1.CDS9;Parent=g11304.t1;
OY727108.1_Ormia_ochracea_genome_assembly,_chromosome:_4	AUGUSTUS	exon	50368292	50368418	.	+	.	ID=g11304.t1.exon9;Parent=g11304.t1;
OY727108.1_Ormia_ochracea_genome_assembly,_chromosome:_4	AUGUSTUS	intron	50368419	50370330	1	+	.	ID=g11304.t1.intron9;Parent=g11304.t1;
OY727108.1_Ormia_ochracea_genome_assembly,_chromosome:_4	AUGUSTUS	CDS	50370331	50370516	1	+	0	ID=g11304.t1.CDS10;Parent=g11304.t1;
OY727108.1_Ormia_ochracea_genome_assembly,_chromosome:_4	AUGUSTUS	exon	50370331	50370516	.	+	.	ID=g11304.t1.exon10;Parent=g11304.t1;
OY727108.1_Ormia_ochracea_genome_assembly,_chromosome:_4	AUGUSTUS	stop_codon	50370514	50370516	.	+	0	ID=g11304.t1.stop1;Parent=g11304.t1;
OY727108.1_Ormia_ochracea_genome_assembly,_chromosome:_4	AUGUSTUS	gene	50460451	50460843	.	-	.	ID=g11305;
OY727108.1_Ormia_ochracea_genome_assembly,_chromosome:_4	AUGUSTUS	mRNA	50460451	50460843	0.99	-	.	ID=g11305.t1;Parent=g11305;
OY727108.1_Ormia_ochracea_genome_assembly,_chromosome:_4	AUGUSTUS	stop_codon	50460451	50460453	.	-	0	ID=g11305.t1.stop1;Parent=g11305.t1;
OY727108.1_Ormia_ochracea_genome_assembly,_chromosome:_4	AUGUSTUS	CDS	50460451	50460843	0.99	-	0	ID=g11305.t1.CDS1;Parent=g11305.t1;
OY727108.1_Ormia_ochracea_genome_assembly,_chromosome:_4	AUGUSTUS	exon	50460451	50460843	.	-	.	ID=g11305.t1.exon1;Parent=g11305.t1;
OY727108.1_Ormia_ochracea_genome_assembly,_chromosome:_4	AUGUSTUS	start_codon	50460841	50460843	.	-	0	ID=g11305.t1.start1;Parent=g11305.t1;
OY727108.1_Ormia_ochracea_genome_assembly,_chromosome:_4	AUGUSTUS	gene	50479037	50521182	.	+	.	ID=g11306;
OY727108.1_Ormia_ochracea_genome_assembly,_chromosome:_4	AUGUSTUS	mRNA	50479037	50521182	0.59	+	.	ID=g11306.t1;Parent=g11306;
OY727108.1_Ormia_ochracea_genome_assembly,_chromosome:_4	AUGUSTUS	start_codon	50479037	50479039	.	+	0	ID=g11306.t1.start1;Parent=g11306.t1;
OY727108.1_Ormia_ochracea_genome_assembly,_chromosome:_4	AUGUSTUS	CDS	50479037	50481589	1	+	0	ID=g11306.t1.CDS1;Parent=g11306.t1;
OY727108.1_Ormia_ochracea_genome_assembly,_chromosome:_4	AUGUSTUS	exon	50479037	50481589	.	+	.	ID=g11306.t1.exon1;Parent=g11306.t1;
OY727108.1_Ormia_ochracea_genome_assembly,_chromosome:_4	AUGUSTUS	intron	50481590	50487810	0.93	+	.	ID=g11306.t1.intron1;Parent=g11306.t1;
OY727108.1_Ormia_ochracea_genome_assembly,_chromosome:_4	AUGUSTUS	CDS	50487811	50487900	0.59	+	0	ID=g11306.t1.CDS2;Parent=g11306.t1;
OY727108.1_Ormia_ochracea_genome_assembly,_chromosome:_4	AUGUSTUS	exon	50487811	50487900	.	+	.	ID=g11306.t1.exon2;Parent=g11306.t1;
OY727108.1_Ormia_ochracea_genome_assembly,_chromosome:_4	AUGUSTUS	intron	50487901	50495838	0.61	+	.	ID=g11306.t1.intron2;Parent=g11306.t1;
OY727108.1_Ormia_ochracea_genome_assembly,_chromosome:_4	AUGUSTUS	CDS	50495839	50495984	1	+	0	ID=g11306.t1.CDS3;Parent=g11306.t1;
OY727108.1_Ormia_ochracea_genome_assembly,_chromosome:_4	AUGUSTUS	exon	50495839	50495984	.	+	.	ID=g11306.t1.exon3;Parent=g11306.t1;
OY727108.1_Ormia_ochracea_genome_assembly,_chromosome:_4	AUGUSTUS	intron	50495985	50501956	1	+	.	ID=g11306.t1.intron3;Parent=g11306.t1;
OY727108.1_Ormia_ochracea_genome_assembly,_chromosome:_4	AUGUSTUS	CDS	50501957	50502117	1	+	1	ID=g11306.t1.CDS4;Parent=g11306.t1;
OY727108.1_Ormia_ochracea_genome_assembly,_chromosome:_4	AUGUSTUS	exon	50501957	50502117	.	+	.	ID=g11306.t1.exon4;Parent=g11306.t1;
OY727108.1_Ormia_ochracea_genome_assembly,_chromosome:_4	AUGUSTUS	intron	50502118	50503203	1	+	.	ID=g11306.t1.intron4;Parent=g11306.t1;
OY727108.1_Ormia_ochracea_genome_assembly,_chromosome:_4	AUGUSTUS	CDS	50503204	50503476	1	+	2	ID=g11306.t1.CDS5;Parent=g11306.t1;
OY727108.1_Ormia_ochracea_genome_assembly,_chromosome:_4	AUGUSTUS	exon	50503204	50503476	.	+	.	ID=g11306.t1.exon5;Parent=g11306.t1;
OY727108.1_Ormia_ochracea_genome_assembly,_chromosome:_4	AUGUSTUS	intron	50503477	50505924	1	+	.	ID=g11306.t1.intron5;Parent=g11306.t1;
OY727108.1_Ormia_ochracea_genome_assembly,_chromosome:_4	AUGUSTUS	CDS	50505925	50506021	1	+	2	ID=g11306.t1.CDS6;Parent=g11306.t1;
OY727108.1_Ormia_ochracea_genome_assembly,_chromosome:_4	AUGUSTUS	exon	50505925	50506021	.	+	.	ID=g11306.t1.exon6;Parent=g11306.t1;
OY727108.1_Ormia_ochracea_genome_assembly,_chromosome:_4	AUGUSTUS	intron	50506022	50506130	1	+	.	ID=g11306.t1.intron6;Parent=g11306.t1;
OY727108.1_Ormia_ochracea_genome_assembly,_chromosome:_4	AUGUSTUS	CDS	50506131	50506258	1	+	1	ID=g11306.t1.CDS7;Parent=g11306.t1;
OY727108.1_Ormia_ochracea_genome_assembly,_chromosome:_4	AUGUSTUS	exon	50506131	50506258	.	+	.	ID=g11306.t1.exon7;Parent=g11306.t1;
OY727108.1_Ormia_ochracea_genome_assembly,_chromosome:_4	AUGUSTUS	intron	50506259	50510645	1	+	.	ID=g11306.t1.intron7;Parent=g11306.t1;
OY727108.1_Ormia_ochracea_genome_assembly,_chromosome:_4	AUGUSTUS	CDS	50510646	50510788	1	+	2	ID=g11306.t1.CDS8;Parent=g11306.t1;
OY727108.1_Ormia_ochracea_genome_assembly,_chromosome:_4	AUGUSTUS	exon	50510646	50510788	.	+	.	ID=g11306.t1.exon8;Parent=g11306.t1;
OY727108.1_Ormia_ochracea_genome_assembly,_chromosome:_4	AUGUSTUS	intron	50510789	50512122	1	+	.	ID=g11306.t1.intron8;Parent=g11306.t1;
OY727108.1_Ormia_ochracea_genome_assembly,_chromosome:_4	AUGUSTUS	CDS	50512123	50512245	1	+	0	ID=g11306.t1.CDS9;Parent=g11306.t1;
OY727108.1_Ormia_ochracea_genome_assembly,_chromosome:_4	AUGUSTUS	exon	50512123	50512245	.	+	.	ID=g11306.t1.exon9;Parent=g11306.t1;
OY727108.1_Ormia_ochracea_genome_assembly,_chromosome:_4	AUGUSTUS	intron	50512246	50513391	1	+	.	ID=g11306.t1.intron9;Parent=g11306.t1;
OY727108.1_Ormia_ochracea_genome_assembly,_chromosome:_4	AUGUSTUS	CDS	50513392	50513494	1	+	0	ID=g11306.t1.CDS10;Parent=g11306.t1;
OY727108.1_Ormia_ochracea_genome_assembly,_chromosome:_4	AUGUSTUS	exon	50513392	50513494	.	+	.	ID=g11306.t1.exon10;Parent=g11306.t1;
OY727108.1_Ormia_ochracea_genome_assembly,_chromosome:_4	AUGUSTUS	intron	50513495	50516176	1	+	.	ID=g11306.t1.intron10;Parent=g11306.t1;
OY727108.1_Ormia_ochracea_genome_assembly,_chromosome:_4	AUGUSTUS	CDS	50516177	50516358	1	+	2	ID=g11306.t1.CDS11;Parent=g11306.t1;
OY727108.1_Ormia_ochracea_genome_assembly,_chromosome:_4	AUGUSTUS	exon	50516177	50516358	.	+	.	ID=g11306.t1.exon11;Parent=g11306.t1;
OY727108.1_Ormia_ochracea_genome_assembly,_chromosome:_4	AUGUSTUS	intron	50516359	50520771	1	+	.	ID=g11306.t1.intron11;Parent=g11306.t1;
OY727108.1_Ormia_ochracea_genome_assembly,_chromosome:_4	AUGUSTUS	CDS	50520772	50521182	1	+	0	ID=g11306.t1.CDS12;Parent=g11306.t1;
OY727108.1_Ormia_ochracea_genome_assembly,_chromosome:_4	AUGUSTUS	exon	50520772	50521182	.	+	.	ID=g11306.t1.exon12;Parent=g11306.t1;
OY727108.1_Ormia_ochracea_genome_assembly,_chromosome:_4	AUGUSTUS	stop_codon	50521180	50521182	.	+	0	ID=g11306.t1.stop1;Parent=g11306.t1;
OY727108.1_Ormia_ochracea_genome_assembly,_chromosome:_4	AUGUSTUS	gene	50530907	50603740	.	-	.	ID=g11307;
OY727108.1_Ormia_ochracea_genome_assembly,_chromosome:_4	AUGUSTUS	mRNA	50530907	50603740	1	-	.	ID=g11307.t1;Parent=g11307;
OY727108.1_Ormia_ochracea_genome_assembly,_chromosome:_4	AUGUSTUS	stop_codon	50530907	50530909	.	-	0	ID=g11307.t1.stop1;Parent=g11307.t1;
OY727108.1_Ormia_ochracea_genome_assembly,_chromosome:_4	AUGUSTUS	CDS	50530907	50531077	1	-	0	ID=g11307.t1.CDS1;Parent=g11307.t1;
OY727108.1_Ormia_ochracea_genome_assembly,_chromosome:_4	AUGUSTUS	exon	50530907	50531077	.	-	.	ID=g11307.t1.exon1;Parent=g11307.t1;
OY727108.1_Ormia_ochracea_genome_assembly,_chromosome:_4	AUGUSTUS	intron	50531078	50541875	1	-	.	ID=g11307.t1.intron1;Parent=g11307.t1;
OY727108.1_Ormia_ochracea_genome_assembly,_chromosome:_4	AUGUSTUS	CDS	50541876	50541983	1	-	0	ID=g11307.t1.CDS2;Parent=g11307.t1;
OY727108.1_Ormia_ochracea_genome_assembly,_chromosome:_4	AUGUSTUS	exon	50541876	50541983	.	-	.	ID=g11307.t1.exon2;Parent=g11307.t1;
OY727108.1_Ormia_ochracea_genome_assembly,_chromosome:_4	AUGUSTUS	intron	50541984	50550144	1	-	.	ID=g11307.t1.intron2;Parent=g11307.t1;
OY727108.1_Ormia_ochracea_genome_assembly,_chromosome:_4	AUGUSTUS	CDS	50550145	50550423	1	-	0	ID=g11307.t1.CDS3;Parent=g11307.t1;
OY727108.1_Ormia_ochracea_genome_assembly,_chromosome:_4	AUGUSTUS	exon	50550145	50550423	.	-	.	ID=g11307.t1.exon3;Parent=g11307.t1;
OY727108.1_Ormia_ochracea_genome_assembly,_chromosome:_4	AUGUSTUS	intron	50550424	50550549	1	-	.	ID=g11307.t1.intron3;Parent=g11307.t1;
OY727108.1_Ormia_ochracea_genome_assembly,_chromosome:_4	AUGUSTUS	CDS	50550550	50550866	1	-	2	ID=g11307.t1.CDS4;Parent=g11307.t1;
OY727108.1_Ormia_ochracea_genome_assembly,_chromosome:_4	AUGUSTUS	exon	50550550	50550866	.	-	.	ID=g11307.t1.exon4;Parent=g11307.t1;
OY727108.1_Ormia_ochracea_genome_assembly,_chromosome:_4	AUGUSTUS	intron	50550867	50551597	1	-	.	ID=g11307.t1.intron4;Parent=g11307.t1;
OY727108.1_Ormia_ochracea_genome_assembly,_chromosome:_4	AUGUSTUS	CDS	50551598	50551749	1	-	1	ID=g11307.t1.CDS5;Parent=g11307.t1;
OY727108.1_Ormia_ochracea_genome_assembly,_chromosome:_4	AUGUSTUS	exon	50551598	50551749	.	-	.	ID=g11307.t1.exon5;Parent=g11307.t1;
OY727108.1_Ormia_ochracea_genome_assembly,_chromosome:_4	AUGUSTUS	intron	50551750	50552197	1	-	.	ID=g11307.t1.intron5;Parent=g11307.t1;
OY727108.1_Ormia_ochracea_genome_assembly,_chromosome:_4	AUGUSTUS	CDS	50552198	50552342	1	-	2	ID=g11307.t1.CDS6;Parent=g11307.t1;
OY727108.1_Ormia_ochracea_genome_assembly,_chromosome:_4	AUGUSTUS	exon	50552198	50552342	.	-	.	ID=g11307.t1.exon6;Parent=g11307.t1;
OY727108.1_Ormia_ochracea_genome_assembly,_chromosome:_4	AUGUSTUS	intron	50552343	50553953	1	-	.	ID=g11307.t1.intron6;Parent=g11307.t1;
OY727108.1_Ormia_ochracea_genome_assembly,_chromosome:_4	AUGUSTUS	CDS	50553954	50554384	1	-	1	ID=g11307.t1.CDS7;Parent=g11307.t1;
OY727108.1_Ormia_ochracea_genome_assembly,_chromosome:_4	AUGUSTUS	exon	50553954	50554384	.	-	.	ID=g11307.t1.exon7;Parent=g11307.t1;
OY727108.1_Ormia_ochracea_genome_assembly,_chromosome:_4	AUGUSTUS	intron	50554385	50558391	1	-	.	ID=g11307.t1.intron7;Parent=g11307.t1;
OY727108.1_Ormia_ochracea_genome_assembly,_chromosome:_4	AUGUSTUS	CDS	50558392	50558797	1	-	2	ID=g11307.t1.CDS8;Parent=g11307.t1;
OY727108.1_Ormia_ochracea_genome_assembly,_chromosome:_4	AUGUSTUS	exon	50558392	50558797	.	-	.	ID=g11307.t1.exon8;Parent=g11307.t1;
OY727108.1_Ormia_ochracea_genome_assembly,_chromosome:_4	AUGUSTUS	intron	50558798	50562200	1	-	.	ID=g11307.t1.intron8;Parent=g11307.t1;
OY727108.1_Ormia_ochracea_genome_assembly,_chromosome:_4	AUGUSTUS	CDS	50562201	50562573	1	-	0	ID=g11307.t1.CDS9;Parent=g11307.t1;
OY727108.1_Ormia_ochracea_genome_assembly,_chromosome:_4	AUGUSTUS	exon	50562201	50562573	.	-	.	ID=g11307.t1.exon9;Parent=g11307.t1;
OY727108.1_Ormia_ochracea_genome_assembly,_chromosome:_4	AUGUSTUS	intron	50562574	50581662	1	-	.	ID=g11307.t1.intron9;Parent=g11307.t1;
OY727108.1_Ormia_ochracea_genome_assembly,_chromosome:_4	AUGUSTUS	CDS	50581663	50581826	1	-	2	ID=g11307.t1.CDS10;Parent=g11307.t1;
OY727108.1_Ormia_ochracea_genome_assembly,_chromosome:_4	AUGUSTUS	exon	50581663	50581826	.	-	.	ID=g11307.t1.exon10;Parent=g11307.t1;
OY727108.1_Ormia_ochracea_genome_assembly,_chromosome:_4	AUGUSTUS	intron	50581827	50588312	1	-	.	ID=g11307.t1.intron10;Parent=g11307.t1;
OY727108.1_Ormia_ochracea_genome_assembly,_chromosome:_4	AUGUSTUS	CDS	50588313	50588435	1	-	2	ID=g11307.t1.CDS11;Parent=g11307.t1;
OY727108.1_Ormia_ochracea_genome_assembly,_chromosome:_4	AUGUSTUS	exon	50588313	50588435	.	-	.	ID=g11307.t1.exon11;Parent=g11307.t1;
OY727108.1_Ormia_ochracea_genome_assembly,_chromosome:_4	AUGUSTUS	intron	50588436	50603607	1	-	.	ID=g11307.t1.intron11;Parent=g11307.t1;
OY727108.1_Ormia_ochracea_genome_assembly,_chromosome:_4	AUGUSTUS	CDS	50603608	50603740	1	-	0	ID=g11307.t1.CDS12;Parent=g11307.t1;
OY727108.1_Ormia_ochracea_genome_assembly,_chromosome:_4	AUGUSTUS	exon	50603608	50603740	.	-	.	ID=g11307.t1.exon12;Parent=g11307.t1;
OY727108.1_Ormia_ochracea_genome_assembly,_chromosome:_4	AUGUSTUS	start_codon	50603738	50603740	.	-	0	ID=g11307.t1.start1;Parent=g11307.t1;
OY727108.1_Ormia_ochracea_genome_assembly,_chromosome:_4	AUGUSTUS	gene	50622635	50622961	.	-	.	ID=g11308;
OY727108.1_Ormia_ochracea_genome_assembly,_chromosome:_4	AUGUSTUS	mRNA	50622635	50622961	1	-	.	ID=g11308.t1;Parent=g11308;
OY727108.1_Ormia_ochracea_genome_assembly,_chromosome:_4	AUGUSTUS	stop_codon	50622635	50622637	.	-	0	ID=g11308.t1.stop1;Parent=g11308.t1;
OY727108.1_Ormia_ochracea_genome_assembly,_chromosome:_4	AUGUSTUS	CDS	50622635	50622961	1	-	0	ID=g11308.t1.CDS1;Parent=g11308.t1;
OY727108.1_Ormia_ochracea_genome_assembly,_chromosome:_4	AUGUSTUS	exon	50622635	50622961	.	-	.	ID=g11308.t1.exon1;Parent=g11308.t1;
OY727108.1_Ormia_ochracea_genome_assembly,_chromosome:_4	AUGUSTUS	start_codon	50622959	50622961	.	-	0	ID=g11308.t1.start1;Parent=g11308.t1;
OY727108.1_Ormia_ochracea_genome_assembly,_chromosome:_4	AUGUSTUS	gene	50623554	50626793	.	+	.	ID=g11309;
OY727108.1_Ormia_ochracea_genome_assembly,_chromosome:_4	AUGUSTUS	mRNA	50623554	50626793	0.91	+	.	ID=g11309.t1;Parent=g11309;
OY727108.1_Ormia_ochracea_genome_assembly,_chromosome:_4	AUGUSTUS	start_codon	50623554	50623556	.	+	0	ID=g11309.t1.start1;Parent=g11309.t1;
OY727108.1_Ormia_ochracea_genome_assembly,_chromosome:_4	AUGUSTUS	CDS	50623554	50626793	0.91	+	0	ID=g11309.t1.CDS1;Parent=g11309.t1;
OY727108.1_Ormia_ochracea_genome_assembly,_chromosome:_4	AUGUSTUS	exon	50623554	50626793	.	+	.	ID=g11309.t1.exon1;Parent=g11309.t1;
OY727108.1_Ormia_ochracea_genome_assembly,_chromosome:_4	AUGUSTUS	stop_codon	50626791	50626793	.	+	0	ID=g11309.t1.stop1;Parent=g11309.t1;
OY727108.1_Ormia_ochracea_genome_assembly,_chromosome:_4	AUGUSTUS	gene	50688893	50694329	.	+	.	ID=g11310;
OY727108.1_Ormia_ochracea_genome_assembly,_chromosome:_4	AUGUSTUS	mRNA	50688893	50694329	0.5	+	.	ID=g11310.t1;Parent=g11310;
OY727108.1_Ormia_ochracea_genome_assembly,_chromosome:_4	AUGUSTUS	start_codon	50688893	50688895	.	+	0	ID=g11310.t1.start1;Parent=g11310.t1;
OY727108.1_Ormia_ochracea_genome_assembly,_chromosome:_4	AUGUSTUS	CDS	50688893	50689911	0.71	+	0	ID=g11310.t1.CDS1;Parent=g11310.t1;
OY727108.1_Ormia_ochracea_genome_assembly,_chromosome:_4	AUGUSTUS	exon	50688893	50689911	.	+	.	ID=g11310.t1.exon1;Parent=g11310.t1;
OY727108.1_Ormia_ochracea_genome_assembly,_chromosome:_4	AUGUSTUS	intron	50689912	50694250	0.5	+	.	ID=g11310.t1.intron1;Parent=g11310.t1;
OY727108.1_Ormia_ochracea_genome_assembly,_chromosome:_4	AUGUSTUS	CDS	50694251	50694329	0.5	+	1	ID=g11310.t1.CDS2;Parent=g11310.t1;
OY727108.1_Ormia_ochracea_genome_assembly,_chromosome:_4	AUGUSTUS	exon	50694251	50694329	.	+	.	ID=g11310.t1.exon2;Parent=g11310.t1;
OY727108.1_Ormia_ochracea_genome_assembly,_chromosome:_4	AUGUSTUS	stop_codon	50694327	50694329	.	+	0	ID=g11310.t1.stop1;Parent=g11310.t1;
OY727108.1_Ormia_ochracea_genome_assembly,_chromosome:_4	AUGUSTUS	gene	50741338	50741667	.	+	.	ID=g11311;
OY727108.1_Ormia_ochracea_genome_assembly,_chromosome:_4	AUGUSTUS	mRNA	50741338	50741667	1	+	.	ID=g11311.t1;Parent=g11311;
OY727108.1_Ormia_ochracea_genome_assembly,_chromosome:_4	AUGUSTUS	start_codon	50741338	50741340	.	+	0	ID=g11311.t1.start1;Parent=g11311.t1;
OY727108.1_Ormia_ochracea_genome_assembly,_chromosome:_4	AUGUSTUS	CDS	50741338	50741667	1	+	0	ID=g11311.t1.CDS1;Parent=g11311.t1;
OY727108.1_Ormia_ochracea_genome_assembly,_chromosome:_4	AUGUSTUS	exon	50741338	50741667	.	+	.	ID=g11311.t1.exon1;Parent=g11311.t1;
OY727108.1_Ormia_ochracea_genome_assembly,_chromosome:_4	AUGUSTUS	stop_codon	50741665	50741667	.	+	0	ID=g11311.t1.stop1;Parent=g11311.t1;
OY727108.1_Ormia_ochracea_genome_assembly,_chromosome:_4	AUGUSTUS	gene	50827017	50827247	.	+	.	ID=g11312;
OY727108.1_Ormia_ochracea_genome_assembly,_chromosome:_4	AUGUSTUS	mRNA	50827017	50827247	1	+	.	ID=g11312.t1;Parent=g11312;
OY727108.1_Ormia_ochracea_genome_assembly,_chromosome:_4	AUGUSTUS	start_codon	50827017	50827019	.	+	0	ID=g11312.t1.start1;Parent=g11312.t1;
OY727108.1_Ormia_ochracea_genome_assembly,_chromosome:_4	AUGUSTUS	CDS	50827017	50827247	1	+	0	ID=g11312.t1.CDS1;Parent=g11312.t1;
OY727108.1_Ormia_ochracea_genome_assembly,_chromosome:_4	AUGUSTUS	exon	50827017	50827247	.	+	.	ID=g11312.t1.exon1;Parent=g11312.t1;
OY727108.1_Ormia_ochracea_genome_assembly,_chromosome:_4	AUGUSTUS	stop_codon	50827245	50827247	.	+	0	ID=g11312.t1.stop1;Parent=g11312.t1;
OY727108.1_Ormia_ochracea_genome_assembly,_chromosome:_4	AUGUSTUS	gene	50858671	50870369	.	+	.	ID=g11313;
OY727108.1_Ormia_ochracea_genome_assembly,_chromosome:_4	AUGUSTUS	mRNA	50858671	50870369	1	+	.	ID=g11313.t1;Parent=g11313;
OY727108.1_Ormia_ochracea_genome_assembly,_chromosome:_4	AUGUSTUS	start_codon	50858671	50858673	.	+	0	ID=g11313.t1.start1;Parent=g11313.t1;
OY727108.1_Ormia_ochracea_genome_assembly,_chromosome:_4	AUGUSTUS	CDS	50858671	50858772	1	+	0	ID=g11313.t1.CDS1;Parent=g11313.t1;
OY727108.1_Ormia_ochracea_genome_assembly,_chromosome:_4	AUGUSTUS	exon	50858671	50858772	.	+	.	ID=g11313.t1.exon1;Parent=g11313.t1;
OY727108.1_Ormia_ochracea_genome_assembly,_chromosome:_4	AUGUSTUS	intron	50858773	50869874	1	+	.	ID=g11313.t1.intron1;Parent=g11313.t1;
OY727108.1_Ormia_ochracea_genome_assembly,_chromosome:_4	AUGUSTUS	CDS	50869875	50870369	1	+	0	ID=g11313.t1.CDS2;Parent=g11313.t1;
OY727108.1_Ormia_ochracea_genome_assembly,_chromosome:_4	AUGUSTUS	exon	50869875	50870369	.	+	.	ID=g11313.t1.exon2;Parent=g11313.t1;
OY727108.1_Ormia_ochracea_genome_assembly,_chromosome:_4	AUGUSTUS	stop_codon	50870367	50870369	.	+	0	ID=g11313.t1.stop1;Parent=g11313.t1;
OY727108.1_Ormia_ochracea_genome_assembly,_chromosome:_4	AUGUSTUS	gene	50879897	50884043	.	-	.	ID=g11314;
OY727108.1_Ormia_ochracea_genome_assembly,_chromosome:_4	AUGUSTUS	mRNA	50879897	50884043	1	-	.	ID=g11314.t1;Parent=g11314;
OY727108.1_Ormia_ochracea_genome_assembly,_chromosome:_4	AUGUSTUS	stop_codon	50879897	50879899	.	-	0	ID=g11314.t1.stop1;Parent=g11314.t1;
OY727108.1_Ormia_ochracea_genome_assembly,_chromosome:_4	AUGUSTUS	CDS	50879897	50880588	1	-	2	ID=g11314.t1.CDS1;Parent=g11314.t1;
OY727108.1_Ormia_ochracea_genome_assembly,_chromosome:_4	AUGUSTUS	exon	50879897	50880588	.	-	.	ID=g11314.t1.exon1;Parent=g11314.t1;
OY727108.1_Ormia_ochracea_genome_assembly,_chromosome:_4	AUGUSTUS	intron	50880589	50880649	1	-	.	ID=g11314.t1.intron1;Parent=g11314.t1;
OY727108.1_Ormia_ochracea_genome_assembly,_chromosome:_4	AUGUSTUS	CDS	50880650	50880944	1	-	0	ID=g11314.t1.CDS2;Parent=g11314.t1;
OY727108.1_Ormia_ochracea_genome_assembly,_chromosome:_4	AUGUSTUS	exon	50880650	50880944	.	-	.	ID=g11314.t1.exon2;Parent=g11314.t1;
OY727108.1_Ormia_ochracea_genome_assembly,_chromosome:_4	AUGUSTUS	intron	50880945	50881426	1	-	.	ID=g11314.t1.intron2;Parent=g11314.t1;
OY727108.1_Ormia_ochracea_genome_assembly,_chromosome:_4	AUGUSTUS	CDS	50881427	50881679	1	-	1	ID=g11314.t1.CDS3;Parent=g11314.t1;
OY727108.1_Ormia_ochracea_genome_assembly,_chromosome:_4	AUGUSTUS	exon	50881427	50881679	.	-	.	ID=g11314.t1.exon3;Parent=g11314.t1;
OY727108.1_Ormia_ochracea_genome_assembly,_chromosome:_4	AUGUSTUS	intron	50881680	50881740	1	-	.	ID=g11314.t1.intron3;Parent=g11314.t1;
OY727108.1_Ormia_ochracea_genome_assembly,_chromosome:_4	AUGUSTUS	CDS	50881741	50882505	1	-	1	ID=g11314.t1.CDS4;Parent=g11314.t1;
OY727108.1_Ormia_ochracea_genome_assembly,_chromosome:_4	AUGUSTUS	exon	50881741	50882505	.	-	.	ID=g11314.t1.exon4;Parent=g11314.t1;
OY727108.1_Ormia_ochracea_genome_assembly,_chromosome:_4	AUGUSTUS	intron	50882506	50882570	1	-	.	ID=g11314.t1.intron4;Parent=g11314.t1;
OY727108.1_Ormia_ochracea_genome_assembly,_chromosome:_4	AUGUSTUS	CDS	50882571	50882727	1	-	2	ID=g11314.t1.CDS5;Parent=g11314.t1;
OY727108.1_Ormia_ochracea_genome_assembly,_chromosome:_4	AUGUSTUS	exon	50882571	50882727	.	-	.	ID=g11314.t1.exon5;Parent=g11314.t1;
OY727108.1_Ormia_ochracea_genome_assembly,_chromosome:_4	AUGUSTUS	intron	50882728	50883724	1	-	.	ID=g11314.t1.intron5;Parent=g11314.t1;
OY727108.1_Ormia_ochracea_genome_assembly,_chromosome:_4	AUGUSTUS	CDS	50883725	50883913	1	-	2	ID=g11314.t1.CDS6;Parent=g11314.t1;
OY727108.1_Ormia_ochracea_genome_assembly,_chromosome:_4	AUGUSTUS	exon	50883725	50883913	.	-	.	ID=g11314.t1.exon6;Parent=g11314.t1;
OY727108.1_Ormia_ochracea_genome_assembly,_chromosome:_4	AUGUSTUS	intron	50883914	50883979	1	-	.	ID=g11314.t1.intron6;Parent=g11314.t1;
OY727108.1_Ormia_ochracea_genome_assembly,_chromosome:_4	AUGUSTUS	CDS	50883980	50884043	1	-	0	ID=g11314.t1.CDS7;Parent=g11314.t1;
OY727108.1_Ormia_ochracea_genome_assembly,_chromosome:_4	AUGUSTUS	exon	50883980	50884043	.	-	.	ID=g11314.t1.exon7;Parent=g11314.t1;
OY727108.1_Ormia_ochracea_genome_assembly,_chromosome:_4	AUGUSTUS	start_codon	50884041	50884043	.	-	0	ID=g11314.t1.start1;Parent=g11314.t1;
OY727108.1_Ormia_ochracea_genome_assembly,_chromosome:_4	AUGUSTUS	gene	50889310	50893234	.	+	.	ID=g11315;
OY727108.1_Ormia_ochracea_genome_assembly,_chromosome:_4	AUGUSTUS	mRNA	50889310	50893234	1	+	.	ID=g11315.t1;Parent=g11315;
OY727108.1_Ormia_ochracea_genome_assembly,_chromosome:_4	AUGUSTUS	start_codon	50889310	50889312	.	+	0	ID=g11315.t1.start1;Parent=g11315.t1;
OY727108.1_Ormia_ochracea_genome_assembly,_chromosome:_4	AUGUSTUS	CDS	50889310	50889520	1	+	0	ID=g11315.t1.CDS1;Parent=g11315.t1;
OY727108.1_Ormia_ochracea_genome_assembly,_chromosome:_4	AUGUSTUS	exon	50889310	50889520	.	+	.	ID=g11315.t1.exon1;Parent=g11315.t1;
OY727108.1_Ormia_ochracea_genome_assembly,_chromosome:_4	AUGUSTUS	intron	50889521	50890076	1	+	.	ID=g11315.t1.intron1;Parent=g11315.t1;
OY727108.1_Ormia_ochracea_genome_assembly,_chromosome:_4	AUGUSTUS	CDS	50890077	50890312	1	+	2	ID=g11315.t1.CDS2;Parent=g11315.t1;
OY727108.1_Ormia_ochracea_genome_assembly,_chromosome:_4	AUGUSTUS	exon	50890077	50890312	.	+	.	ID=g11315.t1.exon2;Parent=g11315.t1;
OY727108.1_Ormia_ochracea_genome_assembly,_chromosome:_4	AUGUSTUS	intron	50890313	50891038	1	+	.	ID=g11315.t1.intron2;Parent=g11315.t1;
OY727108.1_Ormia_ochracea_genome_assembly,_chromosome:_4	AUGUSTUS	CDS	50891039	50891291	1	+	0	ID=g11315.t1.CDS3;Parent=g11315.t1;
OY727108.1_Ormia_ochracea_genome_assembly,_chromosome:_4	AUGUSTUS	exon	50891039	50891291	.	+	.	ID=g11315.t1.exon3;Parent=g11315.t1;
OY727108.1_Ormia_ochracea_genome_assembly,_chromosome:_4	AUGUSTUS	intron	50891292	50891352	1	+	.	ID=g11315.t1.intron3;Parent=g11315.t1;
OY727108.1_Ormia_ochracea_genome_assembly,_chromosome:_4	AUGUSTUS	CDS	50891353	50891670	1	+	2	ID=g11315.t1.CDS4;Parent=g11315.t1;
OY727108.1_Ormia_ochracea_genome_assembly,_chromosome:_4	AUGUSTUS	exon	50891353	50891670	.	+	.	ID=g11315.t1.exon4;Parent=g11315.t1;
OY727108.1_Ormia_ochracea_genome_assembly,_chromosome:_4	AUGUSTUS	intron	50891671	50891733	1	+	.	ID=g11315.t1.intron4;Parent=g11315.t1;
OY727108.1_Ormia_ochracea_genome_assembly,_chromosome:_4	AUGUSTUS	CDS	50891734	50892088	1	+	2	ID=g11315.t1.CDS5;Parent=g11315.t1;
OY727108.1_Ormia_ochracea_genome_assembly,_chromosome:_4	AUGUSTUS	exon	50891734	50892088	.	+	.	ID=g11315.t1.exon5;Parent=g11315.t1;
OY727108.1_Ormia_ochracea_genome_assembly,_chromosome:_4	AUGUSTUS	intron	50892089	50892146	1	+	.	ID=g11315.t1.intron5;Parent=g11315.t1;
OY727108.1_Ormia_ochracea_genome_assembly,_chromosome:_4	AUGUSTUS	CDS	50892147	50892285	1	+	1	ID=g11315.t1.CDS6;Parent=g11315.t1;
OY727108.1_Ormia_ochracea_genome_assembly,_chromosome:_4	AUGUSTUS	exon	50892147	50892285	.	+	.	ID=g11315.t1.exon6;Parent=g11315.t1;
OY727108.1_Ormia_ochracea_genome_assembly,_chromosome:_4	AUGUSTUS	intron	50892286	50892456	1	+	.	ID=g11315.t1.intron6;Parent=g11315.t1;
OY727108.1_Ormia_ochracea_genome_assembly,_chromosome:_4	AUGUSTUS	CDS	50892457	50893024	1	+	0	ID=g11315.t1.CDS7;Parent=g11315.t1;
OY727108.1_Ormia_ochracea_genome_assembly,_chromosome:_4	AUGUSTUS	exon	50892457	50893024	.	+	.	ID=g11315.t1.exon7;Parent=g11315.t1;
OY727108.1_Ormia_ochracea_genome_assembly,_chromosome:_4	AUGUSTUS	intron	50893025	50893088	1	+	.	ID=g11315.t1.intron7;Parent=g11315.t1;
OY727108.1_Ormia_ochracea_genome_assembly,_chromosome:_4	AUGUSTUS	CDS	50893089	50893234	1	+	2	ID=g11315.t1.CDS8;Parent=g11315.t1;
OY727108.1_Ormia_ochracea_genome_assembly,_chromosome:_4	AUGUSTUS	exon	50893089	50893234	.	+	.	ID=g11315.t1.exon8;Parent=g11315.t1;
OY727108.1_Ormia_ochracea_genome_assembly,_chromosome:_4	AUGUSTUS	stop_codon	50893232	50893234	.	+	0	ID=g11315.t1.stop1;Parent=g11315.t1;
OY727108.1_Ormia_ochracea_genome_assembly,_chromosome:_4	AUGUSTUS	gene	50898973	50903611	.	-	.	ID=g11316;
OY727108.1_Ormia_ochracea_genome_assembly,_chromosome:_4	AUGUSTUS	mRNA	50898973	50903611	1	-	.	ID=g11316.t1;Parent=g11316;
OY727108.1_Ormia_ochracea_genome_assembly,_chromosome:_4	AUGUSTUS	stop_codon	50898973	50898975	.	-	0	ID=g11316.t1.stop1;Parent=g11316.t1;
OY727108.1_Ormia_ochracea_genome_assembly,_chromosome:_4	AUGUSTUS	CDS	50898973	50899016	1	-	2	ID=g11316.t1.CDS1;Parent=g11316.t1;
OY727108.1_Ormia_ochracea_genome_assembly,_chromosome:_4	AUGUSTUS	exon	50898973	50899016	.	-	.	ID=g11316.t1.exon1;Parent=g11316.t1;
OY727108.1_Ormia_ochracea_genome_assembly,_chromosome:_4	AUGUSTUS	intron	50899017	50899089	1	-	.	ID=g11316.t1.intron1;Parent=g11316.t1;
OY727108.1_Ormia_ochracea_genome_assembly,_chromosome:_4	AUGUSTUS	CDS	50899090	50899258	1	-	0	ID=g11316.t1.CDS2;Parent=g11316.t1;
OY727108.1_Ormia_ochracea_genome_assembly,_chromosome:_4	AUGUSTUS	exon	50899090	50899258	.	-	.	ID=g11316.t1.exon2;Parent=g11316.t1;
OY727108.1_Ormia_ochracea_genome_assembly,_chromosome:_4	AUGUSTUS	intron	50899259	50899417	1	-	.	ID=g11316.t1.intron2;Parent=g11316.t1;
OY727108.1_Ormia_ochracea_genome_assembly,_chromosome:_4	AUGUSTUS	CDS	50899418	50899594	1	-	0	ID=g11316.t1.CDS3;Parent=g11316.t1;
OY727108.1_Ormia_ochracea_genome_assembly,_chromosome:_4	AUGUSTUS	exon	50899418	50899594	.	-	.	ID=g11316.t1.exon3;Parent=g11316.t1;
OY727108.1_Ormia_ochracea_genome_assembly,_chromosome:_4	AUGUSTUS	intron	50899595	50899678	1	-	.	ID=g11316.t1.intron3;Parent=g11316.t1;
OY727108.1_Ormia_ochracea_genome_assembly,_chromosome:_4	AUGUSTUS	CDS	50899679	50899765	1	-	0	ID=g11316.t1.CDS4;Parent=g11316.t1;
OY727108.1_Ormia_ochracea_genome_assembly,_chromosome:_4	AUGUSTUS	exon	50899679	50899765	.	-	.	ID=g11316.t1.exon4;Parent=g11316.t1;
OY727108.1_Ormia_ochracea_genome_assembly,_chromosome:_4	AUGUSTUS	intron	50899766	50899831	1	-	.	ID=g11316.t1.intron4;Parent=g11316.t1;
OY727108.1_Ormia_ochracea_genome_assembly,_chromosome:_4	AUGUSTUS	CDS	50899832	50900601	1	-	2	ID=g11316.t1.CDS5;Parent=g11316.t1;
OY727108.1_Ormia_ochracea_genome_assembly,_chromosome:_4	AUGUSTUS	exon	50899832	50900601	.	-	.	ID=g11316.t1.exon5;Parent=g11316.t1;
OY727108.1_Ormia_ochracea_genome_assembly,_chromosome:_4	AUGUSTUS	intron	50900602	50900666	1	-	.	ID=g11316.t1.intron5;Parent=g11316.t1;
OY727108.1_Ormia_ochracea_genome_assembly,_chromosome:_4	AUGUSTUS	CDS	50900667	50900855	1	-	2	ID=g11316.t1.CDS6;Parent=g11316.t1;
OY727108.1_Ormia_ochracea_genome_assembly,_chromosome:_4	AUGUSTUS	exon	50900667	50900855	.	-	.	ID=g11316.t1.exon6;Parent=g11316.t1;
OY727108.1_Ormia_ochracea_genome_assembly,_chromosome:_4	AUGUSTUS	intron	50900856	50903247	1	-	.	ID=g11316.t1.intron6;Parent=g11316.t1;
OY727108.1_Ormia_ochracea_genome_assembly,_chromosome:_4	AUGUSTUS	CDS	50903248	50903611	1	-	0	ID=g11316.t1.CDS7;Parent=g11316.t1;
OY727108.1_Ormia_ochracea_genome_assembly,_chromosome:_4	AUGUSTUS	exon	50903248	50903611	.	-	.	ID=g11316.t1.exon7;Parent=g11316.t1;
OY727108.1_Ormia_ochracea_genome_assembly,_chromosome:_4	AUGUSTUS	start_codon	50903609	50903611	.	-	0	ID=g11316.t1.start1;Parent=g11316.t1;
OY727108.1_Ormia_ochracea_genome_assembly,_chromosome:_4	AUGUSTUS	mRNA	50898973	50903611	1	-	.	ID=g11316.t2;Parent=g11316;
OY727108.1_Ormia_ochracea_genome_assembly,_chromosome:_4	AUGUSTUS	stop_codon	50898973	50898975	.	-	0	ID=g11316.t2.stop1;Parent=g11316.t2;
OY727108.1_Ormia_ochracea_genome_assembly,_chromosome:_4	AUGUSTUS	CDS	50898973	50899016	1	-	2	ID=g11316.t2.CDS1;Parent=g11316.t2;
OY727108.1_Ormia_ochracea_genome_assembly,_chromosome:_4	AUGUSTUS	exon	50898973	50899016	.	-	.	ID=g11316.t2.exon1;Parent=g11316.t2;
OY727108.1_Ormia_ochracea_genome_assembly,_chromosome:_4	AUGUSTUS	intron	50899017	50899089	1	-	.	ID=g11316.t2.intron1;Parent=g11316.t2;
OY727108.1_Ormia_ochracea_genome_assembly,_chromosome:_4	AUGUSTUS	CDS	50899090	50899258	1	-	0	ID=g11316.t2.CDS2;Parent=g11316.t2;
OY727108.1_Ormia_ochracea_genome_assembly,_chromosome:_4	AUGUSTUS	exon	50899090	50899258	.	-	.	ID=g11316.t2.exon2;Parent=g11316.t2;
OY727108.1_Ormia_ochracea_genome_assembly,_chromosome:_4	AUGUSTUS	intron	50899259	50899417	1	-	.	ID=g11316.t2.intron2;Parent=g11316.t2;
OY727108.1_Ormia_ochracea_genome_assembly,_chromosome:_4	AUGUSTUS	CDS	50899418	50899594	1	-	0	ID=g11316.t2.CDS3;Parent=g11316.t2;
OY727108.1_Ormia_ochracea_genome_assembly,_chromosome:_4	AUGUSTUS	exon	50899418	50899594	.	-	.	ID=g11316.t2.exon3;Parent=g11316.t2;
OY727108.1_Ormia_ochracea_genome_assembly,_chromosome:_4	AUGUSTUS	intron	50899595	50899678	1	-	.	ID=g11316.t2.intron3;Parent=g11316.t2;
OY727108.1_Ormia_ochracea_genome_assembly,_chromosome:_4	AUGUSTUS	CDS	50899679	50899765	1	-	0	ID=g11316.t2.CDS4;Parent=g11316.t2;
OY727108.1_Ormia_ochracea_genome_assembly,_chromosome:_4	AUGUSTUS	exon	50899679	50899765	.	-	.	ID=g11316.t2.exon4;Parent=g11316.t2;
OY727108.1_Ormia_ochracea_genome_assembly,_chromosome:_4	AUGUSTUS	intron	50899766	50899831	1	-	.	ID=g11316.t2.intron4;Parent=g11316.t2;
OY727108.1_Ormia_ochracea_genome_assembly,_chromosome:_4	AUGUSTUS	CDS	50899832	50900601	1	-	2	ID=g11316.t2.CDS5;Parent=g11316.t2;
OY727108.1_Ormia_ochracea_genome_assembly,_chromosome:_4	AUGUSTUS	exon	50899832	50900601	.	-	.	ID=g11316.t2.exon5;Parent=g11316.t2;
OY727108.1_Ormia_ochracea_genome_assembly,_chromosome:_4	AUGUSTUS	intron	50900602	50900666	1	-	.	ID=g11316.t2.intron5;Parent=g11316.t2;
OY727108.1_Ormia_ochracea_genome_assembly,_chromosome:_4	AUGUSTUS	CDS	50900667	50900855	1	-	2	ID=g11316.t2.CDS6;Parent=g11316.t2;
OY727108.1_Ormia_ochracea_genome_assembly,_chromosome:_4	AUGUSTUS	exon	50900667	50900855	.	-	.	ID=g11316.t2.exon6;Parent=g11316.t2;
OY727108.1_Ormia_ochracea_genome_assembly,_chromosome:_4	AUGUSTUS	intron	50900856	50903253	1	-	.	ID=g11316.t2.intron6;Parent=g11316.t2;
OY727108.1_Ormia_ochracea_genome_assembly,_chromosome:_4	AUGUSTUS	CDS	50903254	50903611	1	-	0	ID=g11316.t2.CDS7;Parent=g11316.t2;
OY727108.1_Ormia_ochracea_genome_assembly,_chromosome:_4	AUGUSTUS	exon	50903254	50903611	.	-	.	ID=g11316.t2.exon7;Parent=g11316.t2;
OY727108.1_Ormia_ochracea_genome_assembly,_chromosome:_4	AUGUSTUS	start_codon	50903609	50903611	.	-	0	ID=g11316.t2.start1;Parent=g11316.t2;
OY727108.1_Ormia_ochracea_genome_assembly,_chromosome:_4	AUGUSTUS	gene	50905169	50906679	.	+	.	ID=g11317;
OY727108.1_Ormia_ochracea_genome_assembly,_chromosome:_4	AUGUSTUS	mRNA	50905169	50906679	1	+	.	ID=g11317.t1;Parent=g11317;
OY727108.1_Ormia_ochracea_genome_assembly,_chromosome:_4	AUGUSTUS	start_codon	50905169	50905171	.	+	0	ID=g11317.t1.start1;Parent=g11317.t1;
OY727108.1_Ormia_ochracea_genome_assembly,_chromosome:_4	AUGUSTUS	CDS	50905169	50905240	1	+	0	ID=g11317.t1.CDS1;Parent=g11317.t1;
OY727108.1_Ormia_ochracea_genome_assembly,_chromosome:_4	AUGUSTUS	exon	50905169	50905240	.	+	.	ID=g11317.t1.exon1;Parent=g11317.t1;
OY727108.1_Ormia_ochracea_genome_assembly,_chromosome:_4	AUGUSTUS	intron	50905241	50905361	1	+	.	ID=g11317.t1.intron1;Parent=g11317.t1;
OY727108.1_Ormia_ochracea_genome_assembly,_chromosome:_4	AUGUSTUS	CDS	50905362	50905492	1	+	0	ID=g11317.t1.CDS2;Parent=g11317.t1;
OY727108.1_Ormia_ochracea_genome_assembly,_chromosome:_4	AUGUSTUS	exon	50905362	50905492	.	+	.	ID=g11317.t1.exon2;Parent=g11317.t1;
OY727108.1_Ormia_ochracea_genome_assembly,_chromosome:_4	AUGUSTUS	intron	50905493	50906282	1	+	.	ID=g11317.t1.intron2;Parent=g11317.t1;
OY727108.1_Ormia_ochracea_genome_assembly,_chromosome:_4	AUGUSTUS	CDS	50906283	50906679	1	+	1	ID=g11317.t1.CDS3;Parent=g11317.t1;
OY727108.1_Ormia_ochracea_genome_assembly,_chromosome:_4	AUGUSTUS	exon	50906283	50906679	.	+	.	ID=g11317.t1.exon3;Parent=g11317.t1;
OY727108.1_Ormia_ochracea_genome_assembly,_chromosome:_4	AUGUSTUS	stop_codon	50906677	50906679	.	+	0	ID=g11317.t1.stop1;Parent=g11317.t1;
OY727108.1_Ormia_ochracea_genome_assembly,_chromosome:_4	AUGUSTUS	gene	50910197	50910757	.	+	.	ID=g11318;
OY727108.1_Ormia_ochracea_genome_assembly,_chromosome:_4	AUGUSTUS	mRNA	50910197	50910757	1	+	.	ID=g11318.t1;Parent=g11318;
OY727108.1_Ormia_ochracea_genome_assembly,_chromosome:_4	AUGUSTUS	start_codon	50910197	50910199	.	+	0	ID=g11318.t1.start1;Parent=g11318.t1;
OY727108.1_Ormia_ochracea_genome_assembly,_chromosome:_4	AUGUSTUS	CDS	50910197	50910584	1	+	0	ID=g11318.t1.CDS1;Parent=g11318.t1;
OY727108.1_Ormia_ochracea_genome_assembly,_chromosome:_4	AUGUSTUS	exon	50910197	50910584	.	+	.	ID=g11318.t1.exon1;Parent=g11318.t1;
OY727108.1_Ormia_ochracea_genome_assembly,_chromosome:_4	AUGUSTUS	intron	50910585	50910635	1	+	.	ID=g11318.t1.intron1;Parent=g11318.t1;
OY727108.1_Ormia_ochracea_genome_assembly,_chromosome:_4	AUGUSTUS	CDS	50910636	50910757	1	+	2	ID=g11318.t1.CDS2;Parent=g11318.t1;
OY727108.1_Ormia_ochracea_genome_assembly,_chromosome:_4	AUGUSTUS	exon	50910636	50910757	.	+	.	ID=g11318.t1.exon2;Parent=g11318.t1;
OY727108.1_Ormia_ochracea_genome_assembly,_chromosome:_4	AUGUSTUS	stop_codon	50910755	50910757	.	+	0	ID=g11318.t1.stop1;Parent=g11318.t1;
OY727108.1_Ormia_ochracea_genome_assembly,_chromosome:_4	AUGUSTUS	gene	50910825	50912813	.	-	.	ID=g11319;
OY727108.1_Ormia_ochracea_genome_assembly,_chromosome:_4	AUGUSTUS	mRNA	50910825	50912813	0.99	-	.	ID=g11319.t1;Parent=g11319;
OY727108.1_Ormia_ochracea_genome_assembly,_chromosome:_4	AUGUSTUS	stop_codon	50910825	50910827	.	-	0	ID=g11319.t1.stop1;Parent=g11319.t1;
OY727108.1_Ormia_ochracea_genome_assembly,_chromosome:_4	AUGUSTUS	CDS	50910825	50910975	1	-	1	ID=g11319.t1.CDS1;Parent=g11319.t1;
OY727108.1_Ormia_ochracea_genome_assembly,_chromosome:_4	AUGUSTUS	exon	50910825	50910975	.	-	.	ID=g11319.t1.exon1;Parent=g11319.t1;
OY727108.1_Ormia_ochracea_genome_assembly,_chromosome:_4	AUGUSTUS	intron	50910976	50911045	1	-	.	ID=g11319.t1.intron1;Parent=g11319.t1;
OY727108.1_Ormia_ochracea_genome_assembly,_chromosome:_4	AUGUSTUS	CDS	50911046	50911578	1	-	0	ID=g11319.t1.CDS2;Parent=g11319.t1;
OY727108.1_Ormia_ochracea_genome_assembly,_chromosome:_4	AUGUSTUS	exon	50911046	50911578	.	-	.	ID=g11319.t1.exon2;Parent=g11319.t1;
OY727108.1_Ormia_ochracea_genome_assembly,_chromosome:_4	AUGUSTUS	intron	50911579	50911638	1	-	.	ID=g11319.t1.intron2;Parent=g11319.t1;
OY727108.1_Ormia_ochracea_genome_assembly,_chromosome:_4	AUGUSTUS	CDS	50911639	50912185	1	-	1	ID=g11319.t1.CDS3;Parent=g11319.t1;
OY727108.1_Ormia_ochracea_genome_assembly,_chromosome:_4	AUGUSTUS	exon	50911639	50912185	.	-	.	ID=g11319.t1.exon3;Parent=g11319.t1;
OY727108.1_Ormia_ochracea_genome_assembly,_chromosome:_4	AUGUSTUS	intron	50912186	50912258	1	-	.	ID=g11319.t1.intron3;Parent=g11319.t1;
OY727108.1_Ormia_ochracea_genome_assembly,_chromosome:_4	AUGUSTUS	CDS	50912259	50912716	1	-	0	ID=g11319.t1.CDS4;Parent=g11319.t1;
OY727108.1_Ormia_ochracea_genome_assembly,_chromosome:_4	AUGUSTUS	exon	50912259	50912716	.	-	.	ID=g11319.t1.exon4;Parent=g11319.t1;
OY727108.1_Ormia_ochracea_genome_assembly,_chromosome:_4	AUGUSTUS	intron	50912717	50912786	1	-	.	ID=g11319.t1.intron4;Parent=g11319.t1;
OY727108.1_Ormia_ochracea_genome_assembly,_chromosome:_4	AUGUSTUS	CDS	50912787	50912813	0.99	-	0	ID=g11319.t1.CDS5;Parent=g11319.t1;
OY727108.1_Ormia_ochracea_genome_assembly,_chromosome:_4	AUGUSTUS	exon	50912787	50912813	.	-	.	ID=g11319.t1.exon5;Parent=g11319.t1;
OY727108.1_Ormia_ochracea_genome_assembly,_chromosome:_4	AUGUSTUS	start_codon	50912811	50912813	.	-	0	ID=g11319.t1.start1;Parent=g11319.t1;
OY727108.1_Ormia_ochracea_genome_assembly,_chromosome:_4	AUGUSTUS	gene	50913527	50914896	.	+	.	ID=g11320;
OY727108.1_Ormia_ochracea_genome_assembly,_chromosome:_4	AUGUSTUS	mRNA	50913527	50914896	1	+	.	ID=g11320.t1;Parent=g11320;
OY727108.1_Ormia_ochracea_genome_assembly,_chromosome:_4	AUGUSTUS	start_codon	50913527	50913529	.	+	0	ID=g11320.t1.start1;Parent=g11320.t1;
OY727108.1_Ormia_ochracea_genome_assembly,_chromosome:_4	AUGUSTUS	CDS	50913527	50913691	1	+	0	ID=g11320.t1.CDS1;Parent=g11320.t1;
OY727108.1_Ormia_ochracea_genome_assembly,_chromosome:_4	AUGUSTUS	exon	50913527	50913691	.	+	.	ID=g11320.t1.exon1;Parent=g11320.t1;
OY727108.1_Ormia_ochracea_genome_assembly,_chromosome:_4	AUGUSTUS	intron	50913692	50913770	1	+	.	ID=g11320.t1.intron1;Parent=g11320.t1;
OY727108.1_Ormia_ochracea_genome_assembly,_chromosome:_4	AUGUSTUS	CDS	50913771	50913956	1	+	0	ID=g11320.t1.CDS2;Parent=g11320.t1;
OY727108.1_Ormia_ochracea_genome_assembly,_chromosome:_4	AUGUSTUS	exon	50913771	50913956	.	+	.	ID=g11320.t1.exon2;Parent=g11320.t1;
OY727108.1_Ormia_ochracea_genome_assembly,_chromosome:_4	AUGUSTUS	intron	50913957	50914405	1	+	.	ID=g11320.t1.intron2;Parent=g11320.t1;
OY727108.1_Ormia_ochracea_genome_assembly,_chromosome:_4	AUGUSTUS	CDS	50914406	50914575	1	+	0	ID=g11320.t1.CDS3;Parent=g11320.t1;
OY727108.1_Ormia_ochracea_genome_assembly,_chromosome:_4	AUGUSTUS	exon	50914406	50914575	.	+	.	ID=g11320.t1.exon3;Parent=g11320.t1;
OY727108.1_Ormia_ochracea_genome_assembly,_chromosome:_4	AUGUSTUS	intron	50914576	50914802	1	+	.	ID=g11320.t1.intron3;Parent=g11320.t1;
OY727108.1_Ormia_ochracea_genome_assembly,_chromosome:_4	AUGUSTUS	CDS	50914803	50914896	1	+	1	ID=g11320.t1.CDS4;Parent=g11320.t1;
OY727108.1_Ormia_ochracea_genome_assembly,_chromosome:_4	AUGUSTUS	exon	50914803	50914896	.	+	.	ID=g11320.t1.exon4;Parent=g11320.t1;
OY727108.1_Ormia_ochracea_genome_assembly,_chromosome:_4	AUGUSTUS	stop_codon	50914894	50914896	.	+	0	ID=g11320.t1.stop1;Parent=g11320.t1;
OY727108.1_Ormia_ochracea_genome_assembly,_chromosome:_4	AUGUSTUS	gene	50915163	50918761	.	-	.	ID=g11321;
OY727108.1_Ormia_ochracea_genome_assembly,_chromosome:_4	AUGUSTUS	mRNA	50915163	50918761	1	-	.	ID=g11321.t1;Parent=g11321;
OY727108.1_Ormia_ochracea_genome_assembly,_chromosome:_4	AUGUSTUS	stop_codon	50915163	50915165	.	-	0	ID=g11321.t1.stop1;Parent=g11321.t1;
OY727108.1_Ormia_ochracea_genome_assembly,_chromosome:_4	AUGUSTUS	CDS	50915163	50915309	1	-	0	ID=g11321.t1.CDS1;Parent=g11321.t1;
OY727108.1_Ormia_ochracea_genome_assembly,_chromosome:_4	AUGUSTUS	exon	50915163	50915309	.	-	.	ID=g11321.t1.exon1;Parent=g11321.t1;
OY727108.1_Ormia_ochracea_genome_assembly,_chromosome:_4	AUGUSTUS	intron	50915310	50915369	1	-	.	ID=g11321.t1.intron1;Parent=g11321.t1;
OY727108.1_Ormia_ochracea_genome_assembly,_chromosome:_4	AUGUSTUS	CDS	50915370	50915430	1	-	1	ID=g11321.t1.CDS2;Parent=g11321.t1;
OY727108.1_Ormia_ochracea_genome_assembly,_chromosome:_4	AUGUSTUS	exon	50915370	50915430	.	-	.	ID=g11321.t1.exon2;Parent=g11321.t1;
OY727108.1_Ormia_ochracea_genome_assembly,_chromosome:_4	AUGUSTUS	intron	50915431	50915488	1	-	.	ID=g11321.t1.intron2;Parent=g11321.t1;
OY727108.1_Ormia_ochracea_genome_assembly,_chromosome:_4	AUGUSTUS	CDS	50915489	50916027	1	-	0	ID=g11321.t1.CDS3;Parent=g11321.t1;
OY727108.1_Ormia_ochracea_genome_assembly,_chromosome:_4	AUGUSTUS	exon	50915489	50916027	.	-	.	ID=g11321.t1.exon3;Parent=g11321.t1;
OY727108.1_Ormia_ochracea_genome_assembly,_chromosome:_4	AUGUSTUS	intron	50916028	50916091	1	-	.	ID=g11321.t1.intron3;Parent=g11321.t1;
OY727108.1_Ormia_ochracea_genome_assembly,_chromosome:_4	AUGUSTUS	CDS	50916092	50916500	1	-	1	ID=g11321.t1.CDS4;Parent=g11321.t1;
OY727108.1_Ormia_ochracea_genome_assembly,_chromosome:_4	AUGUSTUS	exon	50916092	50916500	.	-	.	ID=g11321.t1.exon4;Parent=g11321.t1;
OY727108.1_Ormia_ochracea_genome_assembly,_chromosome:_4	AUGUSTUS	intron	50916501	50917114	1	-	.	ID=g11321.t1.intron4;Parent=g11321.t1;
OY727108.1_Ormia_ochracea_genome_assembly,_chromosome:_4	AUGUSTUS	CDS	50917115	50917258	1	-	1	ID=g11321.t1.CDS5;Parent=g11321.t1;
OY727108.1_Ormia_ochracea_genome_assembly,_chromosome:_4	AUGUSTUS	exon	50917115	50917258	.	-	.	ID=g11321.t1.exon5;Parent=g11321.t1;
OY727108.1_Ormia_ochracea_genome_assembly,_chromosome:_4	AUGUSTUS	intron	50917259	50917316	1	-	.	ID=g11321.t1.intron5;Parent=g11321.t1;
OY727108.1_Ormia_ochracea_genome_assembly,_chromosome:_4	AUGUSTUS	CDS	50917317	50917486	1	-	0	ID=g11321.t1.CDS6;Parent=g11321.t1;
OY727108.1_Ormia_ochracea_genome_assembly,_chromosome:_4	AUGUSTUS	exon	50917317	50917486	.	-	.	ID=g11321.t1.exon6;Parent=g11321.t1;
OY727108.1_Ormia_ochracea_genome_assembly,_chromosome:_4	AUGUSTUS	intron	50917487	50918054	1	-	.	ID=g11321.t1.intron6;Parent=g11321.t1;
OY727108.1_Ormia_ochracea_genome_assembly,_chromosome:_4	AUGUSTUS	CDS	50918055	50918264	1	-	0	ID=g11321.t1.CDS7;Parent=g11321.t1;
OY727108.1_Ormia_ochracea_genome_assembly,_chromosome:_4	AUGUSTUS	exon	50918055	50918264	.	-	.	ID=g11321.t1.exon7;Parent=g11321.t1;
OY727108.1_Ormia_ochracea_genome_assembly,_chromosome:_4	AUGUSTUS	intron	50918265	50918320	1	-	.	ID=g11321.t1.intron7;Parent=g11321.t1;
OY727108.1_Ormia_ochracea_genome_assembly,_chromosome:_4	AUGUSTUS	CDS	50918321	50918761	1	-	0	ID=g11321.t1.CDS8;Parent=g11321.t1;
OY727108.1_Ormia_ochracea_genome_assembly,_chromosome:_4	AUGUSTUS	exon	50918321	50918761	.	-	.	ID=g11321.t1.exon8;Parent=g11321.t1;
OY727108.1_Ormia_ochracea_genome_assembly,_chromosome:_4	AUGUSTUS	start_codon	50918759	50918761	.	-	0	ID=g11321.t1.start1;Parent=g11321.t1;
OY727108.1_Ormia_ochracea_genome_assembly,_chromosome:_4	AUGUSTUS	gene	50955156	50973022	.	+	.	ID=g11322;
OY727108.1_Ormia_ochracea_genome_assembly,_chromosome:_4	AUGUSTUS	mRNA	50955156	50973022	0.46	+	.	ID=g11322.t1;Parent=g11322;
OY727108.1_Ormia_ochracea_genome_assembly,_chromosome:_4	AUGUSTUS	start_codon	50955156	50955158	.	+	0	ID=g11322.t1.start1;Parent=g11322.t1;
OY727108.1_Ormia_ochracea_genome_assembly,_chromosome:_4	AUGUSTUS	CDS	50955156	50956403	0.95	+	0	ID=g11322.t1.CDS1;Parent=g11322.t1;
OY727108.1_Ormia_ochracea_genome_assembly,_chromosome:_4	AUGUSTUS	exon	50955156	50956403	.	+	.	ID=g11322.t1.exon1;Parent=g11322.t1;
OY727108.1_Ormia_ochracea_genome_assembly,_chromosome:_4	AUGUSTUS	intron	50956404	50960691	0.95	+	.	ID=g11322.t1.intron1;Parent=g11322.t1;
OY727108.1_Ormia_ochracea_genome_assembly,_chromosome:_4	AUGUSTUS	CDS	50960692	50960896	1	+	0	ID=g11322.t1.CDS2;Parent=g11322.t1;
OY727108.1_Ormia_ochracea_genome_assembly,_chromosome:_4	AUGUSTUS	exon	50960692	50960896	.	+	.	ID=g11322.t1.exon2;Parent=g11322.t1;
OY727108.1_Ormia_ochracea_genome_assembly,_chromosome:_4	AUGUSTUS	intron	50960897	50963878	1	+	.	ID=g11322.t1.intron2;Parent=g11322.t1;
OY727108.1_Ormia_ochracea_genome_assembly,_chromosome:_4	AUGUSTUS	CDS	50963879	50964142	1	+	2	ID=g11322.t1.CDS3;Parent=g11322.t1;
OY727108.1_Ormia_ochracea_genome_assembly,_chromosome:_4	AUGUSTUS	exon	50963879	50964142	.	+	.	ID=g11322.t1.exon3;Parent=g11322.t1;
OY727108.1_Ormia_ochracea_genome_assembly,_chromosome:_4	AUGUSTUS	intron	50964143	50969485	1	+	.	ID=g11322.t1.intron3;Parent=g11322.t1;
OY727108.1_Ormia_ochracea_genome_assembly,_chromosome:_4	AUGUSTUS	CDS	50969486	50969688	1	+	2	ID=g11322.t1.CDS4;Parent=g11322.t1;
OY727108.1_Ormia_ochracea_genome_assembly,_chromosome:_4	AUGUSTUS	exon	50969486	50969688	.	+	.	ID=g11322.t1.exon4;Parent=g11322.t1;
OY727108.1_Ormia_ochracea_genome_assembly,_chromosome:_4	AUGUSTUS	intron	50969689	50970075	1	+	.	ID=g11322.t1.intron4;Parent=g11322.t1;
OY727108.1_Ormia_ochracea_genome_assembly,_chromosome:_4	AUGUSTUS	CDS	50970076	50970196	1	+	0	ID=g11322.t1.CDS5;Parent=g11322.t1;
OY727108.1_Ormia_ochracea_genome_assembly,_chromosome:_4	AUGUSTUS	exon	50970076	50970196	.	+	.	ID=g11322.t1.exon5;Parent=g11322.t1;
OY727108.1_Ormia_ochracea_genome_assembly,_chromosome:_4	AUGUSTUS	intron	50970197	50970762	1	+	.	ID=g11322.t1.intron5;Parent=g11322.t1;
OY727108.1_Ormia_ochracea_genome_assembly,_chromosome:_4	AUGUSTUS	CDS	50970763	50970901	1	+	2	ID=g11322.t1.CDS6;Parent=g11322.t1;
OY727108.1_Ormia_ochracea_genome_assembly,_chromosome:_4	AUGUSTUS	exon	50970763	50970901	.	+	.	ID=g11322.t1.exon6;Parent=g11322.t1;
OY727108.1_Ormia_ochracea_genome_assembly,_chromosome:_4	AUGUSTUS	intron	50970902	50971217	1	+	.	ID=g11322.t1.intron6;Parent=g11322.t1;
OY727108.1_Ormia_ochracea_genome_assembly,_chromosome:_4	AUGUSTUS	CDS	50971218	50971435	1	+	1	ID=g11322.t1.CDS7;Parent=g11322.t1;
OY727108.1_Ormia_ochracea_genome_assembly,_chromosome:_4	AUGUSTUS	exon	50971218	50971435	.	+	.	ID=g11322.t1.exon7;Parent=g11322.t1;
OY727108.1_Ormia_ochracea_genome_assembly,_chromosome:_4	AUGUSTUS	intron	50971436	50971851	1	+	.	ID=g11322.t1.intron7;Parent=g11322.t1;
OY727108.1_Ormia_ochracea_genome_assembly,_chromosome:_4	AUGUSTUS	CDS	50971852	50972144	1	+	2	ID=g11322.t1.CDS8;Parent=g11322.t1;
OY727108.1_Ormia_ochracea_genome_assembly,_chromosome:_4	AUGUSTUS	exon	50971852	50972144	.	+	.	ID=g11322.t1.exon8;Parent=g11322.t1;
OY727108.1_Ormia_ochracea_genome_assembly,_chromosome:_4	AUGUSTUS	intron	50972145	50972232	1	+	.	ID=g11322.t1.intron8;Parent=g11322.t1;
OY727108.1_Ormia_ochracea_genome_assembly,_chromosome:_4	AUGUSTUS	CDS	50972233	50972358	1	+	0	ID=g11322.t1.CDS9;Parent=g11322.t1;
OY727108.1_Ormia_ochracea_genome_assembly,_chromosome:_4	AUGUSTUS	exon	50972233	50972358	.	+	.	ID=g11322.t1.exon9;Parent=g11322.t1;
OY727108.1_Ormia_ochracea_genome_assembly,_chromosome:_4	AUGUSTUS	intron	50972359	50972836	0.51	+	.	ID=g11322.t1.intron9;Parent=g11322.t1;
OY727108.1_Ormia_ochracea_genome_assembly,_chromosome:_4	AUGUSTUS	CDS	50972837	50973022	0.5	+	0	ID=g11322.t1.CDS10;Parent=g11322.t1;
OY727108.1_Ormia_ochracea_genome_assembly,_chromosome:_4	AUGUSTUS	exon	50972837	50973022	.	+	.	ID=g11322.t1.exon10;Parent=g11322.t1;
OY727108.1_Ormia_ochracea_genome_assembly,_chromosome:_4	AUGUSTUS	stop_codon	50973020	50973022	.	+	0	ID=g11322.t1.stop1;Parent=g11322.t1;
OY727108.1_Ormia_ochracea_genome_assembly,_chromosome:_4	AUGUSTUS	gene	50973274	51002778	.	+	.	ID=g11323;
OY727108.1_Ormia_ochracea_genome_assembly,_chromosome:_4	AUGUSTUS	mRNA	50973274	50993011	0.47	+	.	ID=g11323.t1;Parent=g11323;
OY727108.1_Ormia_ochracea_genome_assembly,_chromosome:_4	AUGUSTUS	start_codon	50973274	50973276	.	+	0	ID=g11323.t1.start1;Parent=g11323.t1;
OY727108.1_Ormia_ochracea_genome_assembly,_chromosome:_4	AUGUSTUS	CDS	50973274	50973389	0.47	+	0	ID=g11323.t1.CDS1;Parent=g11323.t1;
OY727108.1_Ormia_ochracea_genome_assembly,_chromosome:_4	AUGUSTUS	exon	50973274	50973389	.	+	.	ID=g11323.t1.exon1;Parent=g11323.t1;
OY727108.1_Ormia_ochracea_genome_assembly,_chromosome:_4	AUGUSTUS	intron	50973390	50976841	1	+	.	ID=g11323.t1.intron1;Parent=g11323.t1;
OY727108.1_Ormia_ochracea_genome_assembly,_chromosome:_4	AUGUSTUS	CDS	50976842	50976980	1	+	1	ID=g11323.t1.CDS2;Parent=g11323.t1;
OY727108.1_Ormia_ochracea_genome_assembly,_chromosome:_4	AUGUSTUS	exon	50976842	50976980	.	+	.	ID=g11323.t1.exon2;Parent=g11323.t1;
OY727108.1_Ormia_ochracea_genome_assembly,_chromosome:_4	AUGUSTUS	intron	50976981	50980630	1	+	.	ID=g11323.t1.intron2;Parent=g11323.t1;
OY727108.1_Ormia_ochracea_genome_assembly,_chromosome:_4	AUGUSTUS	CDS	50980631	50980687	1	+	0	ID=g11323.t1.CDS3;Parent=g11323.t1;
OY727108.1_Ormia_ochracea_genome_assembly,_chromosome:_4	AUGUSTUS	exon	50980631	50980687	.	+	.	ID=g11323.t1.exon3;Parent=g11323.t1;
OY727108.1_Ormia_ochracea_genome_assembly,_chromosome:_4	AUGUSTUS	intron	50980688	50980787	1	+	.	ID=g11323.t1.intron3;Parent=g11323.t1;
OY727108.1_Ormia_ochracea_genome_assembly,_chromosome:_4	AUGUSTUS	CDS	50980788	50980871	1	+	0	ID=g11323.t1.CDS4;Parent=g11323.t1;
OY727108.1_Ormia_ochracea_genome_assembly,_chromosome:_4	AUGUSTUS	exon	50980788	50980871	.	+	.	ID=g11323.t1.exon4;Parent=g11323.t1;
OY727108.1_Ormia_ochracea_genome_assembly,_chromosome:_4	AUGUSTUS	intron	50980872	50980956	1	+	.	ID=g11323.t1.intron4;Parent=g11323.t1;
OY727108.1_Ormia_ochracea_genome_assembly,_chromosome:_4	AUGUSTUS	CDS	50980957	50981125	1	+	0	ID=g11323.t1.CDS5;Parent=g11323.t1;
OY727108.1_Ormia_ochracea_genome_assembly,_chromosome:_4	AUGUSTUS	exon	50980957	50981125	.	+	.	ID=g11323.t1.exon5;Parent=g11323.t1;
OY727108.1_Ormia_ochracea_genome_assembly,_chromosome:_4	AUGUSTUS	intron	50981126	50983254	1	+	.	ID=g11323.t1.intron5;Parent=g11323.t1;
OY727108.1_Ormia_ochracea_genome_assembly,_chromosome:_4	AUGUSTUS	CDS	50983255	50983380	1	+	2	ID=g11323.t1.CDS6;Parent=g11323.t1;
OY727108.1_Ormia_ochracea_genome_assembly,_chromosome:_4	AUGUSTUS	exon	50983255	50983380	.	+	.	ID=g11323.t1.exon6;Parent=g11323.t1;
OY727108.1_Ormia_ochracea_genome_assembly,_chromosome:_4	AUGUSTUS	intron	50983381	50985776	1	+	.	ID=g11323.t1.intron6;Parent=g11323.t1;
OY727108.1_Ormia_ochracea_genome_assembly,_chromosome:_4	AUGUSTUS	CDS	50985777	50986004	1	+	2	ID=g11323.t1.CDS7;Parent=g11323.t1;
OY727108.1_Ormia_ochracea_genome_assembly,_chromosome:_4	AUGUSTUS	exon	50985777	50986004	.	+	.	ID=g11323.t1.exon7;Parent=g11323.t1;
OY727108.1_Ormia_ochracea_genome_assembly,_chromosome:_4	AUGUSTUS	intron	50986005	50989275	1	+	.	ID=g11323.t1.intron7;Parent=g11323.t1;
OY727108.1_Ormia_ochracea_genome_assembly,_chromosome:_4	AUGUSTUS	CDS	50989276	50989485	1	+	2	ID=g11323.t1.CDS8;Parent=g11323.t1;
OY727108.1_Ormia_ochracea_genome_assembly,_chromosome:_4	AUGUSTUS	exon	50989276	50989485	.	+	.	ID=g11323.t1.exon8;Parent=g11323.t1;
OY727108.1_Ormia_ochracea_genome_assembly,_chromosome:_4	AUGUSTUS	intron	50989486	50990439	1	+	.	ID=g11323.t1.intron8;Parent=g11323.t1;
OY727108.1_Ormia_ochracea_genome_assembly,_chromosome:_4	AUGUSTUS	CDS	50990440	50990758	1	+	2	ID=g11323.t1.CDS9;Parent=g11323.t1;
OY727108.1_Ormia_ochracea_genome_assembly,_chromosome:_4	AUGUSTUS	exon	50990440	50990758	.	+	.	ID=g11323.t1.exon9;Parent=g11323.t1;
OY727108.1_Ormia_ochracea_genome_assembly,_chromosome:_4	AUGUSTUS	intron	50990759	50992602	1	+	.	ID=g11323.t1.intron9;Parent=g11323.t1;
OY727108.1_Ormia_ochracea_genome_assembly,_chromosome:_4	AUGUSTUS	CDS	50992603	50993011	1	+	1	ID=g11323.t1.CDS10;Parent=g11323.t1;
OY727108.1_Ormia_ochracea_genome_assembly,_chromosome:_4	AUGUSTUS	exon	50992603	50993011	.	+	.	ID=g11323.t1.exon10;Parent=g11323.t1;
OY727108.1_Ormia_ochracea_genome_assembly,_chromosome:_4	AUGUSTUS	stop_codon	50993009	50993011	.	+	0	ID=g11323.t1.stop1;Parent=g11323.t1;
OY727108.1_Ormia_ochracea_genome_assembly,_chromosome:_4	AUGUSTUS	mRNA	50973274	50993011	0.48	+	.	ID=g11323.t2;Parent=g11323;
OY727108.1_Ormia_ochracea_genome_assembly,_chromosome:_4	AUGUSTUS	start_codon	50973274	50973276	.	+	0	ID=g11323.t2.start1;Parent=g11323.t2;
OY727108.1_Ormia_ochracea_genome_assembly,_chromosome:_4	AUGUSTUS	CDS	50973274	50973419	0.48	+	0	ID=g11323.t2.CDS1;Parent=g11323.t2;
OY727108.1_Ormia_ochracea_genome_assembly,_chromosome:_4	AUGUSTUS	exon	50973274	50973419	.	+	.	ID=g11323.t2.exon1;Parent=g11323.t2;
OY727108.1_Ormia_ochracea_genome_assembly,_chromosome:_4	AUGUSTUS	intron	50973420	50976841	1	+	.	ID=g11323.t2.intron1;Parent=g11323.t2;
OY727108.1_Ormia_ochracea_genome_assembly,_chromosome:_4	AUGUSTUS	CDS	50976842	50976980	1	+	1	ID=g11323.t2.CDS2;Parent=g11323.t2;
OY727108.1_Ormia_ochracea_genome_assembly,_chromosome:_4	AUGUSTUS	exon	50976842	50976980	.	+	.	ID=g11323.t2.exon2;Parent=g11323.t2;
OY727108.1_Ormia_ochracea_genome_assembly,_chromosome:_4	AUGUSTUS	intron	50976981	50980630	1	+	.	ID=g11323.t2.intron2;Parent=g11323.t2;
OY727108.1_Ormia_ochracea_genome_assembly,_chromosome:_4	AUGUSTUS	CDS	50980631	50980687	1	+	0	ID=g11323.t2.CDS3;Parent=g11323.t2;
OY727108.1_Ormia_ochracea_genome_assembly,_chromosome:_4	AUGUSTUS	exon	50980631	50980687	.	+	.	ID=g11323.t2.exon3;Parent=g11323.t2;
OY727108.1_Ormia_ochracea_genome_assembly,_chromosome:_4	AUGUSTUS	intron	50980688	50980787	1	+	.	ID=g11323.t2.intron3;Parent=g11323.t2;
OY727108.1_Ormia_ochracea_genome_assembly,_chromosome:_4	AUGUSTUS	CDS	50980788	50980871	1	+	0	ID=g11323.t2.CDS4;Parent=g11323.t2;
OY727108.1_Ormia_ochracea_genome_assembly,_chromosome:_4	AUGUSTUS	exon	50980788	50980871	.	+	.	ID=g11323.t2.exon4;Parent=g11323.t2;
OY727108.1_Ormia_ochracea_genome_assembly,_chromosome:_4	AUGUSTUS	intron	50980872	50980956	1	+	.	ID=g11323.t2.intron4;Parent=g11323.t2;
OY727108.1_Ormia_ochracea_genome_assembly,_chromosome:_4	AUGUSTUS	CDS	50980957	50981035	1	+	0	ID=g11323.t2.CDS5;Parent=g11323.t2;
OY727108.1_Ormia_ochracea_genome_assembly,_chromosome:_4	AUGUSTUS	exon	50980957	50981035	.	+	.	ID=g11323.t2.exon5;Parent=g11323.t2;
OY727108.1_Ormia_ochracea_genome_assembly,_chromosome:_4	AUGUSTUS	intron	50981036	50983254	1	+	.	ID=g11323.t2.intron5;Parent=g11323.t2;
OY727108.1_Ormia_ochracea_genome_assembly,_chromosome:_4	AUGUSTUS	CDS	50983255	50983380	1	+	2	ID=g11323.t2.CDS6;Parent=g11323.t2;
OY727108.1_Ormia_ochracea_genome_assembly,_chromosome:_4	AUGUSTUS	exon	50983255	50983380	.	+	.	ID=g11323.t2.exon6;Parent=g11323.t2;
OY727108.1_Ormia_ochracea_genome_assembly,_chromosome:_4	AUGUSTUS	intron	50983381	50985776	1	+	.	ID=g11323.t2.intron6;Parent=g11323.t2;
OY727108.1_Ormia_ochracea_genome_assembly,_chromosome:_4	AUGUSTUS	CDS	50985777	50986004	1	+	2	ID=g11323.t2.CDS7;Parent=g11323.t2;
OY727108.1_Ormia_ochracea_genome_assembly,_chromosome:_4	AUGUSTUS	exon	50985777	50986004	.	+	.	ID=g11323.t2.exon7;Parent=g11323.t2;
OY727108.1_Ormia_ochracea_genome_assembly,_chromosome:_4	AUGUSTUS	intron	50986005	50989275	1	+	.	ID=g11323.t2.intron7;Parent=g11323.t2;
OY727108.1_Ormia_ochracea_genome_assembly,_chromosome:_4	AUGUSTUS	CDS	50989276	50989485	1	+	2	ID=g11323.t2.CDS8;Parent=g11323.t2;
OY727108.1_Ormia_ochracea_genome_assembly,_chromosome:_4	AUGUSTUS	exon	50989276	50989485	.	+	.	ID=g11323.t2.exon8;Parent=g11323.t2;
OY727108.1_Ormia_ochracea_genome_assembly,_chromosome:_4	AUGUSTUS	intron	50989486	50990439	1	+	.	ID=g11323.t2.intron8;Parent=g11323.t2;
OY727108.1_Ormia_ochracea_genome_assembly,_chromosome:_4	AUGUSTUS	CDS	50990440	50990758	1	+	2	ID=g11323.t2.CDS9;Parent=g11323.t2;
OY727108.1_Ormia_ochracea_genome_assembly,_chromosome:_4	AUGUSTUS	exon	50990440	50990758	.	+	.	ID=g11323.t2.exon9;Parent=g11323.t2;
OY727108.1_Ormia_ochracea_genome_assembly,_chromosome:_4	AUGUSTUS	intron	50990759	50992602	1	+	.	ID=g11323.t2.intron9;Parent=g11323.t2;
OY727108.1_Ormia_ochracea_genome_assembly,_chromosome:_4	AUGUSTUS	CDS	50992603	50993011	1	+	1	ID=g11323.t2.CDS10;Parent=g11323.t2;
OY727108.1_Ormia_ochracea_genome_assembly,_chromosome:_4	AUGUSTUS	exon	50992603	50993011	.	+	.	ID=g11323.t2.exon10;Parent=g11323.t2;
OY727108.1_Ormia_ochracea_genome_assembly,_chromosome:_4	AUGUSTUS	stop_codon	50993009	50993011	.	+	0	ID=g11323.t2.stop1;Parent=g11323.t2;
OY727108.1_Ormia_ochracea_genome_assembly,_chromosome:_4	AUGUSTUS	mRNA	50973274	50993011	0.53	+	.	ID=g11323.t3;Parent=g11323;
OY727108.1_Ormia_ochracea_genome_assembly,_chromosome:_4	AUGUSTUS	start_codon	50973274	50973276	.	+	0	ID=g11323.t3.start1;Parent=g11323.t3;
OY727108.1_Ormia_ochracea_genome_assembly,_chromosome:_4	AUGUSTUS	CDS	50973274	50973419	0.53	+	0	ID=g11323.t3.CDS1;Parent=g11323.t3;
OY727108.1_Ormia_ochracea_genome_assembly,_chromosome:_4	AUGUSTUS	exon	50973274	50973419	.	+	.	ID=g11323.t3.exon1;Parent=g11323.t3;
OY727108.1_Ormia_ochracea_genome_assembly,_chromosome:_4	AUGUSTUS	intron	50973420	50976841	1	+	.	ID=g11323.t3.intron1;Parent=g11323.t3;
OY727108.1_Ormia_ochracea_genome_assembly,_chromosome:_4	AUGUSTUS	CDS	50976842	50976980	1	+	1	ID=g11323.t3.CDS2;Parent=g11323.t3;
OY727108.1_Ormia_ochracea_genome_assembly,_chromosome:_4	AUGUSTUS	exon	50976842	50976980	.	+	.	ID=g11323.t3.exon2;Parent=g11323.t3;
OY727108.1_Ormia_ochracea_genome_assembly,_chromosome:_4	AUGUSTUS	intron	50976981	50980630	1	+	.	ID=g11323.t3.intron2;Parent=g11323.t3;
OY727108.1_Ormia_ochracea_genome_assembly,_chromosome:_4	AUGUSTUS	CDS	50980631	50980687	1	+	0	ID=g11323.t3.CDS3;Parent=g11323.t3;
OY727108.1_Ormia_ochracea_genome_assembly,_chromosome:_4	AUGUSTUS	exon	50980631	50980687	.	+	.	ID=g11323.t3.exon3;Parent=g11323.t3;
OY727108.1_Ormia_ochracea_genome_assembly,_chromosome:_4	AUGUSTUS	intron	50980688	50980787	1	+	.	ID=g11323.t3.intron3;Parent=g11323.t3;
OY727108.1_Ormia_ochracea_genome_assembly,_chromosome:_4	AUGUSTUS	CDS	50980788	50980871	1	+	0	ID=g11323.t3.CDS4;Parent=g11323.t3;
OY727108.1_Ormia_ochracea_genome_assembly,_chromosome:_4	AUGUSTUS	exon	50980788	50980871	.	+	.	ID=g11323.t3.exon4;Parent=g11323.t3;
OY727108.1_Ormia_ochracea_genome_assembly,_chromosome:_4	AUGUSTUS	intron	50980872	50980956	1	+	.	ID=g11323.t3.intron4;Parent=g11323.t3;
OY727108.1_Ormia_ochracea_genome_assembly,_chromosome:_4	AUGUSTUS	CDS	50980957	50981035	1	+	0	ID=g11323.t3.CDS5;Parent=g11323.t3;
OY727108.1_Ormia_ochracea_genome_assembly,_chromosome:_4	AUGUSTUS	exon	50980957	50981035	.	+	.	ID=g11323.t3.exon5;Parent=g11323.t3;
OY727108.1_Ormia_ochracea_genome_assembly,_chromosome:_4	AUGUSTUS	intron	50981036	50983287	1	+	.	ID=g11323.t3.intron5;Parent=g11323.t3;
OY727108.1_Ormia_ochracea_genome_assembly,_chromosome:_4	AUGUSTUS	CDS	50983288	50983380	1	+	2	ID=g11323.t3.CDS6;Parent=g11323.t3;
OY727108.1_Ormia_ochracea_genome_assembly,_chromosome:_4	AUGUSTUS	exon	50983288	50983380	.	+	.	ID=g11323.t3.exon6;Parent=g11323.t3;
OY727108.1_Ormia_ochracea_genome_assembly,_chromosome:_4	AUGUSTUS	intron	50983381	50985776	1	+	.	ID=g11323.t3.intron6;Parent=g11323.t3;
OY727108.1_Ormia_ochracea_genome_assembly,_chromosome:_4	AUGUSTUS	CDS	50985777	50986004	1	+	2	ID=g11323.t3.CDS7;Parent=g11323.t3;
OY727108.1_Ormia_ochracea_genome_assembly,_chromosome:_4	AUGUSTUS	exon	50985777	50986004	.	+	.	ID=g11323.t3.exon7;Parent=g11323.t3;
OY727108.1_Ormia_ochracea_genome_assembly,_chromosome:_4	AUGUSTUS	intron	50986005	50989275	1	+	.	ID=g11323.t3.intron7;Parent=g11323.t3;
OY727108.1_Ormia_ochracea_genome_assembly,_chromosome:_4	AUGUSTUS	CDS	50989276	50989485	1	+	2	ID=g11323.t3.CDS8;Parent=g11323.t3;
OY727108.1_Ormia_ochracea_genome_assembly,_chromosome:_4	AUGUSTUS	exon	50989276	50989485	.	+	.	ID=g11323.t3.exon8;Parent=g11323.t3;
OY727108.1_Ormia_ochracea_genome_assembly,_chromosome:_4	AUGUSTUS	intron	50989486	50990439	1	+	.	ID=g11323.t3.intron8;Parent=g11323.t3;
OY727108.1_Ormia_ochracea_genome_assembly,_chromosome:_4	AUGUSTUS	CDS	50990440	50990758	1	+	2	ID=g11323.t3.CDS9;Parent=g11323.t3;
OY727108.1_Ormia_ochracea_genome_assembly,_chromosome:_4	AUGUSTUS	exon	50990440	50990758	.	+	.	ID=g11323.t3.exon9;Parent=g11323.t3;
OY727108.1_Ormia_ochracea_genome_assembly,_chromosome:_4	AUGUSTUS	intron	50990759	50992602	1	+	.	ID=g11323.t3.intron9;Parent=g11323.t3;
OY727108.1_Ormia_ochracea_genome_assembly,_chromosome:_4	AUGUSTUS	CDS	50992603	50993011	1	+	1	ID=g11323.t3.CDS10;Parent=g11323.t3;
OY727108.1_Ormia_ochracea_genome_assembly,_chromosome:_4	AUGUSTUS	exon	50992603	50993011	.	+	.	ID=g11323.t3.exon10;Parent=g11323.t3;
OY727108.1_Ormia_ochracea_genome_assembly,_chromosome:_4	AUGUSTUS	stop_codon	50993009	50993011	.	+	0	ID=g11323.t3.stop1;Parent=g11323.t3;
OY727108.1_Ormia_ochracea_genome_assembly,_chromosome:_4	AUGUSTUS	mRNA	50973274	51002778	0.41	+	.	ID=g11323.t4;Parent=g11323;
OY727108.1_Ormia_ochracea_genome_assembly,_chromosome:_4	AUGUSTUS	start_codon	50973274	50973276	.	+	0	ID=g11323.t4.start1;Parent=g11323.t4;
OY727108.1_Ormia_ochracea_genome_assembly,_chromosome:_4	AUGUSTUS	CDS	50973274	50973419	0.41	+	0	ID=g11323.t4.CDS1;Parent=g11323.t4;
OY727108.1_Ormia_ochracea_genome_assembly,_chromosome:_4	AUGUSTUS	exon	50973274	50973419	.	+	.	ID=g11323.t4.exon1;Parent=g11323.t4;
OY727108.1_Ormia_ochracea_genome_assembly,_chromosome:_4	AUGUSTUS	intron	50973420	50976841	1	+	.	ID=g11323.t4.intron1;Parent=g11323.t4;
OY727108.1_Ormia_ochracea_genome_assembly,_chromosome:_4	AUGUSTUS	CDS	50976842	50976980	1	+	1	ID=g11323.t4.CDS2;Parent=g11323.t4;
OY727108.1_Ormia_ochracea_genome_assembly,_chromosome:_4	AUGUSTUS	exon	50976842	50976980	.	+	.	ID=g11323.t4.exon2;Parent=g11323.t4;
OY727108.1_Ormia_ochracea_genome_assembly,_chromosome:_4	AUGUSTUS	intron	50976981	50980630	1	+	.	ID=g11323.t4.intron2;Parent=g11323.t4;
OY727108.1_Ormia_ochracea_genome_assembly,_chromosome:_4	AUGUSTUS	CDS	50980631	50980687	1	+	0	ID=g11323.t4.CDS3;Parent=g11323.t4;
OY727108.1_Ormia_ochracea_genome_assembly,_chromosome:_4	AUGUSTUS	exon	50980631	50980687	.	+	.	ID=g11323.t4.exon3;Parent=g11323.t4;
OY727108.1_Ormia_ochracea_genome_assembly,_chromosome:_4	AUGUSTUS	intron	50980688	50980787	1	+	.	ID=g11323.t4.intron3;Parent=g11323.t4;
OY727108.1_Ormia_ochracea_genome_assembly,_chromosome:_4	AUGUSTUS	CDS	50980788	50980871	1	+	0	ID=g11323.t4.CDS4;Parent=g11323.t4;
OY727108.1_Ormia_ochracea_genome_assembly,_chromosome:_4	AUGUSTUS	exon	50980788	50980871	.	+	.	ID=g11323.t4.exon4;Parent=g11323.t4;
OY727108.1_Ormia_ochracea_genome_assembly,_chromosome:_4	AUGUSTUS	intron	50980872	50980956	1	+	.	ID=g11323.t4.intron4;Parent=g11323.t4;
OY727108.1_Ormia_ochracea_genome_assembly,_chromosome:_4	AUGUSTUS	CDS	50980957	50981125	1	+	0	ID=g11323.t4.CDS5;Parent=g11323.t4;
OY727108.1_Ormia_ochracea_genome_assembly,_chromosome:_4	AUGUSTUS	exon	50980957	50981125	.	+	.	ID=g11323.t4.exon5;Parent=g11323.t4;
OY727108.1_Ormia_ochracea_genome_assembly,_chromosome:_4	AUGUSTUS	intron	50981126	50983254	1	+	.	ID=g11323.t4.intron5;Parent=g11323.t4;
OY727108.1_Ormia_ochracea_genome_assembly,_chromosome:_4	AUGUSTUS	CDS	50983255	50983380	1	+	2	ID=g11323.t4.CDS6;Parent=g11323.t4;
OY727108.1_Ormia_ochracea_genome_assembly,_chromosome:_4	AUGUSTUS	exon	50983255	50983380	.	+	.	ID=g11323.t4.exon6;Parent=g11323.t4;
OY727108.1_Ormia_ochracea_genome_assembly,_chromosome:_4	AUGUSTUS	intron	50983381	50985776	1	+	.	ID=g11323.t4.intron6;Parent=g11323.t4;
OY727108.1_Ormia_ochracea_genome_assembly,_chromosome:_4	AUGUSTUS	CDS	50985777	50986004	1	+	2	ID=g11323.t4.CDS7;Parent=g11323.t4;
OY727108.1_Ormia_ochracea_genome_assembly,_chromosome:_4	AUGUSTUS	exon	50985777	50986004	.	+	.	ID=g11323.t4.exon7;Parent=g11323.t4;
OY727108.1_Ormia_ochracea_genome_assembly,_chromosome:_4	AUGUSTUS	intron	50986005	50989275	1	+	.	ID=g11323.t4.intron7;Parent=g11323.t4;
OY727108.1_Ormia_ochracea_genome_assembly,_chromosome:_4	AUGUSTUS	CDS	50989276	50989485	1	+	2	ID=g11323.t4.CDS8;Parent=g11323.t4;
OY727108.1_Ormia_ochracea_genome_assembly,_chromosome:_4	AUGUSTUS	exon	50989276	50989485	.	+	.	ID=g11323.t4.exon8;Parent=g11323.t4;
OY727108.1_Ormia_ochracea_genome_assembly,_chromosome:_4	AUGUSTUS	intron	50989486	50990439	1	+	.	ID=g11323.t4.intron8;Parent=g11323.t4;
OY727108.1_Ormia_ochracea_genome_assembly,_chromosome:_4	AUGUSTUS	CDS	50990440	50990758	1	+	2	ID=g11323.t4.CDS9;Parent=g11323.t4;
OY727108.1_Ormia_ochracea_genome_assembly,_chromosome:_4	AUGUSTUS	exon	50990440	50990758	.	+	.	ID=g11323.t4.exon9;Parent=g11323.t4;
OY727108.1_Ormia_ochracea_genome_assembly,_chromosome:_4	AUGUSTUS	intron	50990759	51002315	1	+	.	ID=g11323.t4.intron9;Parent=g11323.t4;
OY727108.1_Ormia_ochracea_genome_assembly,_chromosome:_4	AUGUSTUS	CDS	51002316	51002778	1	+	1	ID=g11323.t4.CDS10;Parent=g11323.t4;
OY727108.1_Ormia_ochracea_genome_assembly,_chromosome:_4	AUGUSTUS	exon	51002316	51002778	.	+	.	ID=g11323.t4.exon10;Parent=g11323.t4;
OY727108.1_Ormia_ochracea_genome_assembly,_chromosome:_4	AUGUSTUS	stop_codon	51002776	51002778	.	+	0	ID=g11323.t4.stop1;Parent=g11323.t4;
OY727108.1_Ormia_ochracea_genome_assembly,_chromosome:_4	AUGUSTUS	mRNA	50973274	50993011	0.57	+	.	ID=g11323.t5;Parent=g11323;
OY727108.1_Ormia_ochracea_genome_assembly,_chromosome:_4	AUGUSTUS	start_codon	50973274	50973276	.	+	0	ID=g11323.t5.start1;Parent=g11323.t5;
OY727108.1_Ormia_ochracea_genome_assembly,_chromosome:_4	AUGUSTUS	CDS	50973274	50973419	0.57	+	0	ID=g11323.t5.CDS1;Parent=g11323.t5;
OY727108.1_Ormia_ochracea_genome_assembly,_chromosome:_4	AUGUSTUS	exon	50973274	50973419	.	+	.	ID=g11323.t5.exon1;Parent=g11323.t5;
OY727108.1_Ormia_ochracea_genome_assembly,_chromosome:_4	AUGUSTUS	intron	50973420	50976841	1	+	.	ID=g11323.t5.intron1;Parent=g11323.t5;
OY727108.1_Ormia_ochracea_genome_assembly,_chromosome:_4	AUGUSTUS	CDS	50976842	50976980	1	+	1	ID=g11323.t5.CDS2;Parent=g11323.t5;
OY727108.1_Ormia_ochracea_genome_assembly,_chromosome:_4	AUGUSTUS	exon	50976842	50976980	.	+	.	ID=g11323.t5.exon2;Parent=g11323.t5;
OY727108.1_Ormia_ochracea_genome_assembly,_chromosome:_4	AUGUSTUS	intron	50976981	50980630	1	+	.	ID=g11323.t5.intron2;Parent=g11323.t5;
OY727108.1_Ormia_ochracea_genome_assembly,_chromosome:_4	AUGUSTUS	CDS	50980631	50980687	1	+	0	ID=g11323.t5.CDS3;Parent=g11323.t5;
OY727108.1_Ormia_ochracea_genome_assembly,_chromosome:_4	AUGUSTUS	exon	50980631	50980687	.	+	.	ID=g11323.t5.exon3;Parent=g11323.t5;
OY727108.1_Ormia_ochracea_genome_assembly,_chromosome:_4	AUGUSTUS	intron	50980688	50980787	1	+	.	ID=g11323.t5.intron3;Parent=g11323.t5;
OY727108.1_Ormia_ochracea_genome_assembly,_chromosome:_4	AUGUSTUS	CDS	50980788	50980871	1	+	0	ID=g11323.t5.CDS4;Parent=g11323.t5;
OY727108.1_Ormia_ochracea_genome_assembly,_chromosome:_4	AUGUSTUS	exon	50980788	50980871	.	+	.	ID=g11323.t5.exon4;Parent=g11323.t5;
OY727108.1_Ormia_ochracea_genome_assembly,_chromosome:_4	AUGUSTUS	intron	50980872	50980956	1	+	.	ID=g11323.t5.intron4;Parent=g11323.t5;
OY727108.1_Ormia_ochracea_genome_assembly,_chromosome:_4	AUGUSTUS	CDS	50980957	50981125	1	+	0	ID=g11323.t5.CDS5;Parent=g11323.t5;
OY727108.1_Ormia_ochracea_genome_assembly,_chromosome:_4	AUGUSTUS	exon	50980957	50981125	.	+	.	ID=g11323.t5.exon5;Parent=g11323.t5;
OY727108.1_Ormia_ochracea_genome_assembly,_chromosome:_4	AUGUSTUS	intron	50981126	50983254	1	+	.	ID=g11323.t5.intron5;Parent=g11323.t5;
OY727108.1_Ormia_ochracea_genome_assembly,_chromosome:_4	AUGUSTUS	CDS	50983255	50983380	1	+	2	ID=g11323.t5.CDS6;Parent=g11323.t5;
OY727108.1_Ormia_ochracea_genome_assembly,_chromosome:_4	AUGUSTUS	exon	50983255	50983380	.	+	.	ID=g11323.t5.exon6;Parent=g11323.t5;
OY727108.1_Ormia_ochracea_genome_assembly,_chromosome:_4	AUGUSTUS	intron	50983381	50985776	1	+	.	ID=g11323.t5.intron6;Parent=g11323.t5;
OY727108.1_Ormia_ochracea_genome_assembly,_chromosome:_4	AUGUSTUS	CDS	50985777	50986004	1	+	2	ID=g11323.t5.CDS7;Parent=g11323.t5;
OY727108.1_Ormia_ochracea_genome_assembly,_chromosome:_4	AUGUSTUS	exon	50985777	50986004	.	+	.	ID=g11323.t5.exon7;Parent=g11323.t5;
OY727108.1_Ormia_ochracea_genome_assembly,_chromosome:_4	AUGUSTUS	intron	50986005	50989275	1	+	.	ID=g11323.t5.intron7;Parent=g11323.t5;
OY727108.1_Ormia_ochracea_genome_assembly,_chromosome:_4	AUGUSTUS	CDS	50989276	50989485	1	+	2	ID=g11323.t5.CDS8;Parent=g11323.t5;
OY727108.1_Ormia_ochracea_genome_assembly,_chromosome:_4	AUGUSTUS	exon	50989276	50989485	.	+	.	ID=g11323.t5.exon8;Parent=g11323.t5;
OY727108.1_Ormia_ochracea_genome_assembly,_chromosome:_4	AUGUSTUS	intron	50989486	50990439	1	+	.	ID=g11323.t5.intron8;Parent=g11323.t5;
OY727108.1_Ormia_ochracea_genome_assembly,_chromosome:_4	AUGUSTUS	CDS	50990440	50990758	1	+	2	ID=g11323.t5.CDS9;Parent=g11323.t5;
OY727108.1_Ormia_ochracea_genome_assembly,_chromosome:_4	AUGUSTUS	exon	50990440	50990758	.	+	.	ID=g11323.t5.exon9;Parent=g11323.t5;
OY727108.1_Ormia_ochracea_genome_assembly,_chromosome:_4	AUGUSTUS	intron	50990759	50992602	1	+	.	ID=g11323.t5.intron9;Parent=g11323.t5;
OY727108.1_Ormia_ochracea_genome_assembly,_chromosome:_4	AUGUSTUS	CDS	50992603	50993011	1	+	1	ID=g11323.t5.CDS10;Parent=g11323.t5;
OY727108.1_Ormia_ochracea_genome_assembly,_chromosome:_4	AUGUSTUS	exon	50992603	50993011	.	+	.	ID=g11323.t5.exon10;Parent=g11323.t5;
OY727108.1_Ormia_ochracea_genome_assembly,_chromosome:_4	AUGUSTUS	stop_codon	50993009	50993011	.	+	0	ID=g11323.t5.stop1;Parent=g11323.t5;
OY727108.1_Ormia_ochracea_genome_assembly,_chromosome:_4	AUGUSTUS	gene	51126890	51136312	.	-	.	ID=g11324;
OY727108.1_Ormia_ochracea_genome_assembly,_chromosome:_4	AUGUSTUS	mRNA	51126890	51136312	1	-	.	ID=g11324.t1;Parent=g11324;
OY727108.1_Ormia_ochracea_genome_assembly,_chromosome:_4	AUGUSTUS	stop_codon	51126890	51126892	.	-	0	ID=g11324.t1.stop1;Parent=g11324.t1;
OY727108.1_Ormia_ochracea_genome_assembly,_chromosome:_4	AUGUSTUS	CDS	51126890	51127086	1	-	2	ID=g11324.t1.CDS1;Parent=g11324.t1;
OY727108.1_Ormia_ochracea_genome_assembly,_chromosome:_4	AUGUSTUS	exon	51126890	51127086	.	-	.	ID=g11324.t1.exon1;Parent=g11324.t1;
OY727108.1_Ormia_ochracea_genome_assembly,_chromosome:_4	AUGUSTUS	intron	51127087	51128021	1	-	.	ID=g11324.t1.intron1;Parent=g11324.t1;
OY727108.1_Ormia_ochracea_genome_assembly,_chromosome:_4	AUGUSTUS	CDS	51128022	51128295	1	-	0	ID=g11324.t1.CDS2;Parent=g11324.t1;
OY727108.1_Ormia_ochracea_genome_assembly,_chromosome:_4	AUGUSTUS	exon	51128022	51128295	.	-	.	ID=g11324.t1.exon2;Parent=g11324.t1;
OY727108.1_Ormia_ochracea_genome_assembly,_chromosome:_4	AUGUSTUS	intron	51128296	51128612	1	-	.	ID=g11324.t1.intron2;Parent=g11324.t1;
OY727108.1_Ormia_ochracea_genome_assembly,_chromosome:_4	AUGUSTUS	CDS	51128613	51128918	1	-	0	ID=g11324.t1.CDS3;Parent=g11324.t1;
OY727108.1_Ormia_ochracea_genome_assembly,_chromosome:_4	AUGUSTUS	exon	51128613	51128918	.	-	.	ID=g11324.t1.exon3;Parent=g11324.t1;
OY727108.1_Ormia_ochracea_genome_assembly,_chromosome:_4	AUGUSTUS	intron	51128919	51129155	1	-	.	ID=g11324.t1.intron3;Parent=g11324.t1;
OY727108.1_Ormia_ochracea_genome_assembly,_chromosome:_4	AUGUSTUS	CDS	51129156	51129450	1	-	1	ID=g11324.t1.CDS4;Parent=g11324.t1;
OY727108.1_Ormia_ochracea_genome_assembly,_chromosome:_4	AUGUSTUS	exon	51129156	51129450	.	-	.	ID=g11324.t1.exon4;Parent=g11324.t1;
OY727108.1_Ormia_ochracea_genome_assembly,_chromosome:_4	AUGUSTUS	intron	51129451	51129516	1	-	.	ID=g11324.t1.intron4;Parent=g11324.t1;
OY727108.1_Ormia_ochracea_genome_assembly,_chromosome:_4	AUGUSTUS	CDS	51129517	51130139	1	-	0	ID=g11324.t1.CDS5;Parent=g11324.t1;
OY727108.1_Ormia_ochracea_genome_assembly,_chromosome:_4	AUGUSTUS	exon	51129517	51130139	.	-	.	ID=g11324.t1.exon5;Parent=g11324.t1;
OY727108.1_Ormia_ochracea_genome_assembly,_chromosome:_4	AUGUSTUS	intron	51130140	51130557	1	-	.	ID=g11324.t1.intron5;Parent=g11324.t1;
OY727108.1_Ormia_ochracea_genome_assembly,_chromosome:_4	AUGUSTUS	CDS	51130558	51130818	1	-	0	ID=g11324.t1.CDS6;Parent=g11324.t1;
OY727108.1_Ormia_ochracea_genome_assembly,_chromosome:_4	AUGUSTUS	exon	51130558	51130818	.	-	.	ID=g11324.t1.exon6;Parent=g11324.t1;
OY727108.1_Ormia_ochracea_genome_assembly,_chromosome:_4	AUGUSTUS	intron	51130819	51130881	1	-	.	ID=g11324.t1.intron6;Parent=g11324.t1;
OY727108.1_Ormia_ochracea_genome_assembly,_chromosome:_4	AUGUSTUS	CDS	51130882	51131029	1	-	1	ID=g11324.t1.CDS7;Parent=g11324.t1;
OY727108.1_Ormia_ochracea_genome_assembly,_chromosome:_4	AUGUSTUS	exon	51130882	51131029	.	-	.	ID=g11324.t1.exon7;Parent=g11324.t1;
OY727108.1_Ormia_ochracea_genome_assembly,_chromosome:_4	AUGUSTUS	intron	51131030	51131333	1	-	.	ID=g11324.t1.intron7;Parent=g11324.t1;
OY727108.1_Ormia_ochracea_genome_assembly,_chromosome:_4	AUGUSTUS	CDS	51131334	51131607	1	-	2	ID=g11324.t1.CDS8;Parent=g11324.t1;
OY727108.1_Ormia_ochracea_genome_assembly,_chromosome:_4	AUGUSTUS	exon	51131334	51131607	.	-	.	ID=g11324.t1.exon8;Parent=g11324.t1;
OY727108.1_Ormia_ochracea_genome_assembly,_chromosome:_4	AUGUSTUS	intron	51131608	51132803	1	-	.	ID=g11324.t1.intron8;Parent=g11324.t1;
OY727108.1_Ormia_ochracea_genome_assembly,_chromosome:_4	AUGUSTUS	CDS	51132804	51133225	1	-	1	ID=g11324.t1.CDS9;Parent=g11324.t1;
OY727108.1_Ormia_ochracea_genome_assembly,_chromosome:_4	AUGUSTUS	exon	51132804	51133225	.	-	.	ID=g11324.t1.exon9;Parent=g11324.t1;
OY727108.1_Ormia_ochracea_genome_assembly,_chromosome:_4	AUGUSTUS	intron	51133226	51133286	1	-	.	ID=g11324.t1.intron9;Parent=g11324.t1;
OY727108.1_Ormia_ochracea_genome_assembly,_chromosome:_4	AUGUSTUS	CDS	51133287	51134045	1	-	1	ID=g11324.t1.CDS10;Parent=g11324.t1;
OY727108.1_Ormia_ochracea_genome_assembly,_chromosome:_4	AUGUSTUS	exon	51133287	51134045	.	-	.	ID=g11324.t1.exon10;Parent=g11324.t1;
OY727108.1_Ormia_ochracea_genome_assembly,_chromosome:_4	AUGUSTUS	intron	51134046	51136148	1	-	.	ID=g11324.t1.intron10;Parent=g11324.t1;
OY727108.1_Ormia_ochracea_genome_assembly,_chromosome:_4	AUGUSTUS	CDS	51136149	51136312	1	-	0	ID=g11324.t1.CDS11;Parent=g11324.t1;
OY727108.1_Ormia_ochracea_genome_assembly,_chromosome:_4	AUGUSTUS	exon	51136149	51136312	.	-	.	ID=g11324.t1.exon11;Parent=g11324.t1;
OY727108.1_Ormia_ochracea_genome_assembly,_chromosome:_4	AUGUSTUS	start_codon	51136310	51136312	.	-	0	ID=g11324.t1.start1;Parent=g11324.t1;
OY727108.1_Ormia_ochracea_genome_assembly,_chromosome:_4	AUGUSTUS	gene	51138960	51140778	.	+	.	ID=g11325;
OY727108.1_Ormia_ochracea_genome_assembly,_chromosome:_4	AUGUSTUS	mRNA	51138960	51140778	1	+	.	ID=g11325.t1;Parent=g11325;
OY727108.1_Ormia_ochracea_genome_assembly,_chromosome:_4	AUGUSTUS	start_codon	51138960	51138962	.	+	0	ID=g11325.t1.start1;Parent=g11325.t1;
OY727108.1_Ormia_ochracea_genome_assembly,_chromosome:_4	AUGUSTUS	CDS	51138960	51139148	1	+	0	ID=g11325.t1.CDS1;Parent=g11325.t1;
OY727108.1_Ormia_ochracea_genome_assembly,_chromosome:_4	AUGUSTUS	exon	51138960	51139148	.	+	.	ID=g11325.t1.exon1;Parent=g11325.t1;
OY727108.1_Ormia_ochracea_genome_assembly,_chromosome:_4	AUGUSTUS	intron	51139149	51139221	1	+	.	ID=g11325.t1.intron1;Parent=g11325.t1;
OY727108.1_Ormia_ochracea_genome_assembly,_chromosome:_4	AUGUSTUS	CDS	51139222	51139480	1	+	0	ID=g11325.t1.CDS2;Parent=g11325.t1;
OY727108.1_Ormia_ochracea_genome_assembly,_chromosome:_4	AUGUSTUS	exon	51139222	51139480	.	+	.	ID=g11325.t1.exon2;Parent=g11325.t1;
OY727108.1_Ormia_ochracea_genome_assembly,_chromosome:_4	AUGUSTUS	intron	51139481	51139723	1	+	.	ID=g11325.t1.intron2;Parent=g11325.t1;
OY727108.1_Ormia_ochracea_genome_assembly,_chromosome:_4	AUGUSTUS	CDS	51139724	51140778	1	+	2	ID=g11325.t1.CDS3;Parent=g11325.t1;
OY727108.1_Ormia_ochracea_genome_assembly,_chromosome:_4	AUGUSTUS	exon	51139724	51140778	.	+	.	ID=g11325.t1.exon3;Parent=g11325.t1;
OY727108.1_Ormia_ochracea_genome_assembly,_chromosome:_4	AUGUSTUS	stop_codon	51140776	51140778	.	+	0	ID=g11325.t1.stop1;Parent=g11325.t1;
OY727108.1_Ormia_ochracea_genome_assembly,_chromosome:_4	AUGUSTUS	gene	51142002	51144340	.	-	.	ID=g11326;
OY727108.1_Ormia_ochracea_genome_assembly,_chromosome:_4	AUGUSTUS	mRNA	51142002	51144340	1	-	.	ID=g11326.t1;Parent=g11326;
OY727108.1_Ormia_ochracea_genome_assembly,_chromosome:_4	AUGUSTUS	stop_codon	51142002	51142004	.	-	0	ID=g11326.t1.stop1;Parent=g11326.t1;
OY727108.1_Ormia_ochracea_genome_assembly,_chromosome:_4	AUGUSTUS	CDS	51142002	51142153	1	-	2	ID=g11326.t1.CDS1;Parent=g11326.t1;
OY727108.1_Ormia_ochracea_genome_assembly,_chromosome:_4	AUGUSTUS	exon	51142002	51142153	.	-	.	ID=g11326.t1.exon1;Parent=g11326.t1;
OY727108.1_Ormia_ochracea_genome_assembly,_chromosome:_4	AUGUSTUS	intron	51142154	51142565	1	-	.	ID=g11326.t1.intron1;Parent=g11326.t1;
OY727108.1_Ormia_ochracea_genome_assembly,_chromosome:_4	AUGUSTUS	CDS	51142566	51142920	1	-	0	ID=g11326.t1.CDS2;Parent=g11326.t1;
OY727108.1_Ormia_ochracea_genome_assembly,_chromosome:_4	AUGUSTUS	exon	51142566	51142920	.	-	.	ID=g11326.t1.exon2;Parent=g11326.t1;
OY727108.1_Ormia_ochracea_genome_assembly,_chromosome:_4	AUGUSTUS	intron	51142921	51143535	1	-	.	ID=g11326.t1.intron2;Parent=g11326.t1;
OY727108.1_Ormia_ochracea_genome_assembly,_chromosome:_4	AUGUSTUS	CDS	51143536	51143788	1	-	1	ID=g11326.t1.CDS3;Parent=g11326.t1;
OY727108.1_Ormia_ochracea_genome_assembly,_chromosome:_4	AUGUSTUS	exon	51143536	51143788	.	-	.	ID=g11326.t1.exon3;Parent=g11326.t1;
OY727108.1_Ormia_ochracea_genome_assembly,_chromosome:_4	AUGUSTUS	intron	51143789	51143848	1	-	.	ID=g11326.t1.intron3;Parent=g11326.t1;
OY727108.1_Ormia_ochracea_genome_assembly,_chromosome:_4	AUGUSTUS	CDS	51143849	51143958	1	-	0	ID=g11326.t1.CDS4;Parent=g11326.t1;
OY727108.1_Ormia_ochracea_genome_assembly,_chromosome:_4	AUGUSTUS	exon	51143849	51143958	.	-	.	ID=g11326.t1.exon4;Parent=g11326.t1;
OY727108.1_Ormia_ochracea_genome_assembly,_chromosome:_4	AUGUSTUS	intron	51143959	51144139	1	-	.	ID=g11326.t1.intron4;Parent=g11326.t1;
OY727108.1_Ormia_ochracea_genome_assembly,_chromosome:_4	AUGUSTUS	CDS	51144140	51144340	1	-	0	ID=g11326.t1.CDS5;Parent=g11326.t1;
OY727108.1_Ormia_ochracea_genome_assembly,_chromosome:_4	AUGUSTUS	exon	51144140	51144340	.	-	.	ID=g11326.t1.exon5;Parent=g11326.t1;
OY727108.1_Ormia_ochracea_genome_assembly,_chromosome:_4	AUGUSTUS	start_codon	51144338	51144340	.	-	0	ID=g11326.t1.start1;Parent=g11326.t1;
OY727108.1_Ormia_ochracea_genome_assembly,_chromosome:_4	AUGUSTUS	gene	51144813	51145310	.	+	.	ID=g11327;
OY727108.1_Ormia_ochracea_genome_assembly,_chromosome:_4	AUGUSTUS	mRNA	51144813	51145310	1	+	.	ID=g11327.t1;Parent=g11327;
OY727108.1_Ormia_ochracea_genome_assembly,_chromosome:_4	AUGUSTUS	start_codon	51144813	51144815	.	+	0	ID=g11327.t1.start1;Parent=g11327.t1;
OY727108.1_Ormia_ochracea_genome_assembly,_chromosome:_4	AUGUSTUS	CDS	51144813	51145310	1	+	0	ID=g11327.t1.CDS1;Parent=g11327.t1;
OY727108.1_Ormia_ochracea_genome_assembly,_chromosome:_4	AUGUSTUS	exon	51144813	51145310	.	+	.	ID=g11327.t1.exon1;Parent=g11327.t1;
OY727108.1_Ormia_ochracea_genome_assembly,_chromosome:_4	AUGUSTUS	stop_codon	51145308	51145310	.	+	0	ID=g11327.t1.stop1;Parent=g11327.t1;
OY727108.1_Ormia_ochracea_genome_assembly,_chromosome:_4	AUGUSTUS	gene	51146525	51148154	.	-	.	ID=g11328;
OY727108.1_Ormia_ochracea_genome_assembly,_chromosome:_4	AUGUSTUS	mRNA	51146525	51148154	1	-	.	ID=g11328.t1;Parent=g11328;
OY727108.1_Ormia_ochracea_genome_assembly,_chromosome:_4	AUGUSTUS	stop_codon	51146525	51146527	.	-	0	ID=g11328.t1.stop1;Parent=g11328.t1;
OY727108.1_Ormia_ochracea_genome_assembly,_chromosome:_4	AUGUSTUS	CDS	51146525	51146643	1	-	2	ID=g11328.t1.CDS1;Parent=g11328.t1;
OY727108.1_Ormia_ochracea_genome_assembly,_chromosome:_4	AUGUSTUS	exon	51146525	51146643	.	-	.	ID=g11328.t1.exon1;Parent=g11328.t1;
OY727108.1_Ormia_ochracea_genome_assembly,_chromosome:_4	AUGUSTUS	intron	51146644	51146732	1	-	.	ID=g11328.t1.intron1;Parent=g11328.t1;
OY727108.1_Ormia_ochracea_genome_assembly,_chromosome:_4	AUGUSTUS	CDS	51146733	51146892	1	-	0	ID=g11328.t1.CDS2;Parent=g11328.t1;
OY727108.1_Ormia_ochracea_genome_assembly,_chromosome:_4	AUGUSTUS	exon	51146733	51146892	.	-	.	ID=g11328.t1.exon2;Parent=g11328.t1;
OY727108.1_Ormia_ochracea_genome_assembly,_chromosome:_4	AUGUSTUS	intron	51146893	51146951	1	-	.	ID=g11328.t1.intron2;Parent=g11328.t1;
OY727108.1_Ormia_ochracea_genome_assembly,_chromosome:_4	AUGUSTUS	CDS	51146952	51147327	1	-	1	ID=g11328.t1.CDS3;Parent=g11328.t1;
OY727108.1_Ormia_ochracea_genome_assembly,_chromosome:_4	AUGUSTUS	exon	51146952	51147327	.	-	.	ID=g11328.t1.exon3;Parent=g11328.t1;
OY727108.1_Ormia_ochracea_genome_assembly,_chromosome:_4	AUGUSTUS	intron	51147328	51147725	1	-	.	ID=g11328.t1.intron3;Parent=g11328.t1;
OY727108.1_Ormia_ochracea_genome_assembly,_chromosome:_4	AUGUSTUS	CDS	51147726	51147950	1	-	1	ID=g11328.t1.CDS4;Parent=g11328.t1;
OY727108.1_Ormia_ochracea_genome_assembly,_chromosome:_4	AUGUSTUS	exon	51147726	51147950	.	-	.	ID=g11328.t1.exon4;Parent=g11328.t1;
OY727108.1_Ormia_ochracea_genome_assembly,_chromosome:_4	AUGUSTUS	intron	51147951	51148101	1	-	.	ID=g11328.t1.intron4;Parent=g11328.t1;
OY727108.1_Ormia_ochracea_genome_assembly,_chromosome:_4	AUGUSTUS	CDS	51148102	51148154	1	-	0	ID=g11328.t1.CDS5;Parent=g11328.t1;
OY727108.1_Ormia_ochracea_genome_assembly,_chromosome:_4	AUGUSTUS	exon	51148102	51148154	.	-	.	ID=g11328.t1.exon5;Parent=g11328.t1;
OY727108.1_Ormia_ochracea_genome_assembly,_chromosome:_4	AUGUSTUS	start_codon	51148152	51148154	.	-	0	ID=g11328.t1.start1;Parent=g11328.t1;
OY727108.1_Ormia_ochracea_genome_assembly,_chromosome:_4	AUGUSTUS	gene	51149023	51151472	.	+	.	ID=g11329;
OY727108.1_Ormia_ochracea_genome_assembly,_chromosome:_4	AUGUSTUS	mRNA	51149023	51151472	1	+	.	ID=g11329.t1;Parent=g11329;
OY727108.1_Ormia_ochracea_genome_assembly,_chromosome:_4	AUGUSTUS	start_codon	51149023	51149025	.	+	0	ID=g11329.t1.start1;Parent=g11329.t1;
OY727108.1_Ormia_ochracea_genome_assembly,_chromosome:_4	AUGUSTUS	CDS	51149023	51150144	1	+	0	ID=g11329.t1.CDS1;Parent=g11329.t1;
OY727108.1_Ormia_ochracea_genome_assembly,_chromosome:_4	AUGUSTUS	exon	51149023	51150144	.	+	.	ID=g11329.t1.exon1;Parent=g11329.t1;
OY727108.1_Ormia_ochracea_genome_assembly,_chromosome:_4	AUGUSTUS	intron	51150145	51150212	1	+	.	ID=g11329.t1.intron1;Parent=g11329.t1;
OY727108.1_Ormia_ochracea_genome_assembly,_chromosome:_4	AUGUSTUS	CDS	51150213	51151472	1	+	0	ID=g11329.t1.CDS2;Parent=g11329.t1;
OY727108.1_Ormia_ochracea_genome_assembly,_chromosome:_4	AUGUSTUS	exon	51150213	51151472	.	+	.	ID=g11329.t1.exon2;Parent=g11329.t1;
OY727108.1_Ormia_ochracea_genome_assembly,_chromosome:_4	AUGUSTUS	stop_codon	51151470	51151472	.	+	0	ID=g11329.t1.stop1;Parent=g11329.t1;
OY727108.1_Ormia_ochracea_genome_assembly,_chromosome:_4	AUGUSTUS	gene	51152335	51152784	.	-	.	ID=g11330;
OY727108.1_Ormia_ochracea_genome_assembly,_chromosome:_4	AUGUSTUS	mRNA	51152335	51152784	1	-	.	ID=g11330.t1;Parent=g11330;
OY727108.1_Ormia_ochracea_genome_assembly,_chromosome:_4	AUGUSTUS	stop_codon	51152335	51152337	.	-	0	ID=g11330.t1.stop1;Parent=g11330.t1;
OY727108.1_Ormia_ochracea_genome_assembly,_chromosome:_4	AUGUSTUS	CDS	51152335	51152784	1	-	0	ID=g11330.t1.CDS1;Parent=g11330.t1;
OY727108.1_Ormia_ochracea_genome_assembly,_chromosome:_4	AUGUSTUS	exon	51152335	51152784	.	-	.	ID=g11330.t1.exon1;Parent=g11330.t1;
OY727108.1_Ormia_ochracea_genome_assembly,_chromosome:_4	AUGUSTUS	start_codon	51152782	51152784	.	-	0	ID=g11330.t1.start1;Parent=g11330.t1;
OY727108.1_Ormia_ochracea_genome_assembly,_chromosome:_4	AUGUSTUS	gene	51154430	51155317	.	+	.	ID=g11331;
OY727108.1_Ormia_ochracea_genome_assembly,_chromosome:_4	AUGUSTUS	mRNA	51154430	51155317	1	+	.	ID=g11331.t1;Parent=g11331;
OY727108.1_Ormia_ochracea_genome_assembly,_chromosome:_4	AUGUSTUS	start_codon	51154430	51154432	.	+	0	ID=g11331.t1.start1;Parent=g11331.t1;
OY727108.1_Ormia_ochracea_genome_assembly,_chromosome:_4	AUGUSTUS	CDS	51154430	51155317	1	+	0	ID=g11331.t1.CDS1;Parent=g11331.t1;
OY727108.1_Ormia_ochracea_genome_assembly,_chromosome:_4	AUGUSTUS	exon	51154430	51155317	.	+	.	ID=g11331.t1.exon1;Parent=g11331.t1;
OY727108.1_Ormia_ochracea_genome_assembly,_chromosome:_4	AUGUSTUS	stop_codon	51155315	51155317	.	+	0	ID=g11331.t1.stop1;Parent=g11331.t1;
OY727108.1_Ormia_ochracea_genome_assembly,_chromosome:_4	AUGUSTUS	gene	51171128	51175008	.	+	.	ID=g11332;
OY727108.1_Ormia_ochracea_genome_assembly,_chromosome:_4	AUGUSTUS	mRNA	51171128	51175008	0.68	+	.	ID=g11332.t1;Parent=g11332;
OY727108.1_Ormia_ochracea_genome_assembly,_chromosome:_4	AUGUSTUS	start_codon	51171128	51171130	.	+	0	ID=g11332.t1.start1;Parent=g11332.t1;
OY727108.1_Ormia_ochracea_genome_assembly,_chromosome:_4	AUGUSTUS	CDS	51171128	51171147	0.68	+	0	ID=g11332.t1.CDS1;Parent=g11332.t1;
OY727108.1_Ormia_ochracea_genome_assembly,_chromosome:_4	AUGUSTUS	exon	51171128	51171147	.	+	.	ID=g11332.t1.exon1;Parent=g11332.t1;
OY727108.1_Ormia_ochracea_genome_assembly,_chromosome:_4	AUGUSTUS	intron	51171148	51174278	0.68	+	.	ID=g11332.t1.intron1;Parent=g11332.t1;
OY727108.1_Ormia_ochracea_genome_assembly,_chromosome:_4	AUGUSTUS	CDS	51174279	51175008	0.91	+	1	ID=g11332.t1.CDS2;Parent=g11332.t1;
OY727108.1_Ormia_ochracea_genome_assembly,_chromosome:_4	AUGUSTUS	exon	51174279	51175008	.	+	.	ID=g11332.t1.exon2;Parent=g11332.t1;
OY727108.1_Ormia_ochracea_genome_assembly,_chromosome:_4	AUGUSTUS	stop_codon	51175006	51175008	.	+	0	ID=g11332.t1.stop1;Parent=g11332.t1;
OY727108.1_Ormia_ochracea_genome_assembly,_chromosome:_4	AUGUSTUS	gene	51183968	51185890	.	-	.	ID=g11333;
OY727108.1_Ormia_ochracea_genome_assembly,_chromosome:_4	AUGUSTUS	mRNA	51183968	51185890	1	-	.	ID=g11333.t1;Parent=g11333;
OY727108.1_Ormia_ochracea_genome_assembly,_chromosome:_4	AUGUSTUS	stop_codon	51183968	51183970	.	-	0	ID=g11333.t1.stop1;Parent=g11333.t1;
OY727108.1_Ormia_ochracea_genome_assembly,_chromosome:_4	AUGUSTUS	CDS	51183968	51184176	1	-	2	ID=g11333.t1.CDS1;Parent=g11333.t1;
OY727108.1_Ormia_ochracea_genome_assembly,_chromosome:_4	AUGUSTUS	exon	51183968	51184176	.	-	.	ID=g11333.t1.exon1;Parent=g11333.t1;
OY727108.1_Ormia_ochracea_genome_assembly,_chromosome:_4	AUGUSTUS	intron	51184177	51185751	1	-	.	ID=g11333.t1.intron1;Parent=g11333.t1;
OY727108.1_Ormia_ochracea_genome_assembly,_chromosome:_4	AUGUSTUS	CDS	51185752	51185890	1	-	0	ID=g11333.t1.CDS2;Parent=g11333.t1;
OY727108.1_Ormia_ochracea_genome_assembly,_chromosome:_4	AUGUSTUS	exon	51185752	51185890	.	-	.	ID=g11333.t1.exon2;Parent=g11333.t1;
OY727108.1_Ormia_ochracea_genome_assembly,_chromosome:_4	AUGUSTUS	start_codon	51185888	51185890	.	-	0	ID=g11333.t1.start1;Parent=g11333.t1;
OY727108.1_Ormia_ochracea_genome_assembly,_chromosome:_4	AUGUSTUS	gene	51220695	51221448	.	+	.	ID=g11334;
OY727108.1_Ormia_ochracea_genome_assembly,_chromosome:_4	AUGUSTUS	mRNA	51220695	51221448	1	+	.	ID=g11334.t1;Parent=g11334;
OY727108.1_Ormia_ochracea_genome_assembly,_chromosome:_4	AUGUSTUS	start_codon	51220695	51220697	.	+	0	ID=g11334.t1.start1;Parent=g11334.t1;
OY727108.1_Ormia_ochracea_genome_assembly,_chromosome:_4	AUGUSTUS	CDS	51220695	51220776	1	+	0	ID=g11334.t1.CDS1;Parent=g11334.t1;
OY727108.1_Ormia_ochracea_genome_assembly,_chromosome:_4	AUGUSTUS	exon	51220695	51220776	.	+	.	ID=g11334.t1.exon1;Parent=g11334.t1;
OY727108.1_Ormia_ochracea_genome_assembly,_chromosome:_4	AUGUSTUS	intron	51220777	51220972	1	+	.	ID=g11334.t1.intron1;Parent=g11334.t1;
OY727108.1_Ormia_ochracea_genome_assembly,_chromosome:_4	AUGUSTUS	CDS	51220973	51221248	1	+	2	ID=g11334.t1.CDS2;Parent=g11334.t1;
OY727108.1_Ormia_ochracea_genome_assembly,_chromosome:_4	AUGUSTUS	exon	51220973	51221248	.	+	.	ID=g11334.t1.exon2;Parent=g11334.t1;
OY727108.1_Ormia_ochracea_genome_assembly,_chromosome:_4	AUGUSTUS	intron	51221249	51221311	1	+	.	ID=g11334.t1.intron2;Parent=g11334.t1;
OY727108.1_Ormia_ochracea_genome_assembly,_chromosome:_4	AUGUSTUS	CDS	51221312	51221448	1	+	2	ID=g11334.t1.CDS3;Parent=g11334.t1;
OY727108.1_Ormia_ochracea_genome_assembly,_chromosome:_4	AUGUSTUS	exon	51221312	51221448	.	+	.	ID=g11334.t1.exon3;Parent=g11334.t1;
OY727108.1_Ormia_ochracea_genome_assembly,_chromosome:_4	AUGUSTUS	stop_codon	51221446	51221448	.	+	0	ID=g11334.t1.stop1;Parent=g11334.t1;
OY727108.1_Ormia_ochracea_genome_assembly,_chromosome:_4	AUGUSTUS	gene	51222700	51224827	.	-	.	ID=g11335;
OY727108.1_Ormia_ochracea_genome_assembly,_chromosome:_4	AUGUSTUS	mRNA	51222700	51224827	1	-	.	ID=g11335.t1;Parent=g11335;
OY727108.1_Ormia_ochracea_genome_assembly,_chromosome:_4	AUGUSTUS	stop_codon	51222700	51222702	.	-	0	ID=g11335.t1.stop1;Parent=g11335.t1;
OY727108.1_Ormia_ochracea_genome_assembly,_chromosome:_4	AUGUSTUS	CDS	51222700	51223755	1	-	0	ID=g11335.t1.CDS1;Parent=g11335.t1;
OY727108.1_Ormia_ochracea_genome_assembly,_chromosome:_4	AUGUSTUS	exon	51222700	51223755	.	-	.	ID=g11335.t1.exon1;Parent=g11335.t1;
OY727108.1_Ormia_ochracea_genome_assembly,_chromosome:_4	AUGUSTUS	intron	51223756	51223816	1	-	.	ID=g11335.t1.intron1;Parent=g11335.t1;
OY727108.1_Ormia_ochracea_genome_assembly,_chromosome:_4	AUGUSTUS	CDS	51223817	51223977	1	-	2	ID=g11335.t1.CDS2;Parent=g11335.t1;
OY727108.1_Ormia_ochracea_genome_assembly,_chromosome:_4	AUGUSTUS	exon	51223817	51223977	.	-	.	ID=g11335.t1.exon2;Parent=g11335.t1;
OY727108.1_Ormia_ochracea_genome_assembly,_chromosome:_4	AUGUSTUS	intron	51223978	51224046	1	-	.	ID=g11335.t1.intron2;Parent=g11335.t1;
OY727108.1_Ormia_ochracea_genome_assembly,_chromosome:_4	AUGUSTUS	CDS	51224047	51224827	1	-	0	ID=g11335.t1.CDS3;Parent=g11335.t1;
OY727108.1_Ormia_ochracea_genome_assembly,_chromosome:_4	AUGUSTUS	exon	51224047	51224827	.	-	.	ID=g11335.t1.exon3;Parent=g11335.t1;
OY727108.1_Ormia_ochracea_genome_assembly,_chromosome:_4	AUGUSTUS	start_codon	51224825	51224827	.	-	0	ID=g11335.t1.start1;Parent=g11335.t1;
OY727108.1_Ormia_ochracea_genome_assembly,_chromosome:_4	AUGUSTUS	gene	51228316	51235822	.	+	.	ID=g11336;
OY727108.1_Ormia_ochracea_genome_assembly,_chromosome:_4	AUGUSTUS	mRNA	51228316	51235822	0.22	+	.	ID=g11336.t1;Parent=g11336;
OY727108.1_Ormia_ochracea_genome_assembly,_chromosome:_4	AUGUSTUS	start_codon	51228316	51228318	.	+	0	ID=g11336.t1.start1;Parent=g11336.t1;
OY727108.1_Ormia_ochracea_genome_assembly,_chromosome:_4	AUGUSTUS	CDS	51228316	51229584	1	+	0	ID=g11336.t1.CDS1;Parent=g11336.t1;
OY727108.1_Ormia_ochracea_genome_assembly,_chromosome:_4	AUGUSTUS	exon	51228316	51229584	.	+	.	ID=g11336.t1.exon1;Parent=g11336.t1;
OY727108.1_Ormia_ochracea_genome_assembly,_chromosome:_4	AUGUSTUS	intron	51229585	51235699	0.22	+	.	ID=g11336.t1.intron1;Parent=g11336.t1;
OY727108.1_Ormia_ochracea_genome_assembly,_chromosome:_4	AUGUSTUS	CDS	51235700	51235822	0.22	+	0	ID=g11336.t1.CDS2;Parent=g11336.t1;
OY727108.1_Ormia_ochracea_genome_assembly,_chromosome:_4	AUGUSTUS	exon	51235700	51235822	.	+	.	ID=g11336.t1.exon2;Parent=g11336.t1;
OY727108.1_Ormia_ochracea_genome_assembly,_chromosome:_4	AUGUSTUS	stop_codon	51235820	51235822	.	+	0	ID=g11336.t1.stop1;Parent=g11336.t1;
OY727108.1_Ormia_ochracea_genome_assembly,_chromosome:_4	AUGUSTUS	gene	51258071	51262332	.	-	.	ID=g11337;
OY727108.1_Ormia_ochracea_genome_assembly,_chromosome:_4	AUGUSTUS	mRNA	51258071	51262332	0.17	-	.	ID=g11337.t1;Parent=g11337;
OY727108.1_Ormia_ochracea_genome_assembly,_chromosome:_4	AUGUSTUS	stop_codon	51258071	51258073	.	-	0	ID=g11337.t1.stop1;Parent=g11337.t1;
OY727108.1_Ormia_ochracea_genome_assembly,_chromosome:_4	AUGUSTUS	CDS	51258071	51258335	0.71	-	1	ID=g11337.t1.CDS1;Parent=g11337.t1;
OY727108.1_Ormia_ochracea_genome_assembly,_chromosome:_4	AUGUSTUS	exon	51258071	51258335	.	-	.	ID=g11337.t1.exon1;Parent=g11337.t1;
OY727108.1_Ormia_ochracea_genome_assembly,_chromosome:_4	AUGUSTUS	intron	51258336	51258407	0.71	-	.	ID=g11337.t1.intron1;Parent=g11337.t1;
OY727108.1_Ormia_ochracea_genome_assembly,_chromosome:_4	AUGUSTUS	CDS	51258408	51258614	0.85	-	1	ID=g11337.t1.CDS2;Parent=g11337.t1;
OY727108.1_Ormia_ochracea_genome_assembly,_chromosome:_4	AUGUSTUS	exon	51258408	51258614	.	-	.	ID=g11337.t1.exon2;Parent=g11337.t1;
OY727108.1_Ormia_ochracea_genome_assembly,_chromosome:_4	AUGUSTUS	intron	51258615	51262240	0.22	-	.	ID=g11337.t1.intron2;Parent=g11337.t1;
OY727108.1_Ormia_ochracea_genome_assembly,_chromosome:_4	AUGUSTUS	CDS	51262241	51262332	0.22	-	0	ID=g11337.t1.CDS3;Parent=g11337.t1;
OY727108.1_Ormia_ochracea_genome_assembly,_chromosome:_4	AUGUSTUS	exon	51262241	51262332	.	-	.	ID=g11337.t1.exon3;Parent=g11337.t1;
OY727108.1_Ormia_ochracea_genome_assembly,_chromosome:_4	AUGUSTUS	start_codon	51262330	51262332	.	-	0	ID=g11337.t1.start1;Parent=g11337.t1;
OY727108.1_Ormia_ochracea_genome_assembly,_chromosome:_4	AUGUSTUS	gene	51366294	51366879	.	-	.	ID=g11338;
OY727108.1_Ormia_ochracea_genome_assembly,_chromosome:_4	AUGUSTUS	mRNA	51366294	51366879	0.94	-	.	ID=g11338.t1;Parent=g11338;
OY727108.1_Ormia_ochracea_genome_assembly,_chromosome:_4	AUGUSTUS	stop_codon	51366294	51366296	.	-	0	ID=g11338.t1.stop1;Parent=g11338.t1;
OY727108.1_Ormia_ochracea_genome_assembly,_chromosome:_4	AUGUSTUS	CDS	51366294	51366665	0.96	-	0	ID=g11338.t1.CDS1;Parent=g11338.t1;
OY727108.1_Ormia_ochracea_genome_assembly,_chromosome:_4	AUGUSTUS	exon	51366294	51366665	.	-	.	ID=g11338.t1.exon1;Parent=g11338.t1;
OY727108.1_Ormia_ochracea_genome_assembly,_chromosome:_4	AUGUSTUS	intron	51366666	51366831	0.96	-	.	ID=g11338.t1.intron1;Parent=g11338.t1;
OY727108.1_Ormia_ochracea_genome_assembly,_chromosome:_4	AUGUSTUS	CDS	51366832	51366879	0.97	-	0	ID=g11338.t1.CDS2;Parent=g11338.t1;
OY727108.1_Ormia_ochracea_genome_assembly,_chromosome:_4	AUGUSTUS	exon	51366832	51366879	.	-	.	ID=g11338.t1.exon2;Parent=g11338.t1;
OY727108.1_Ormia_ochracea_genome_assembly,_chromosome:_4	AUGUSTUS	start_codon	51366877	51366879	.	-	0	ID=g11338.t1.start1;Parent=g11338.t1;
OY727108.1_Ormia_ochracea_genome_assembly,_chromosome:_4	AUGUSTUS	gene	51437208	51440750	.	+	.	ID=g11339;
OY727108.1_Ormia_ochracea_genome_assembly,_chromosome:_4	AUGUSTUS	mRNA	51437208	51440750	1	+	.	ID=g11339.t1;Parent=g11339;
OY727108.1_Ormia_ochracea_genome_assembly,_chromosome:_4	AUGUSTUS	start_codon	51437208	51437210	.	+	0	ID=g11339.t1.start1;Parent=g11339.t1;
OY727108.1_Ormia_ochracea_genome_assembly,_chromosome:_4	AUGUSTUS	CDS	51437208	51440750	1	+	0	ID=g11339.t1.CDS1;Parent=g11339.t1;
OY727108.1_Ormia_ochracea_genome_assembly,_chromosome:_4	AUGUSTUS	exon	51437208	51440750	.	+	.	ID=g11339.t1.exon1;Parent=g11339.t1;
OY727108.1_Ormia_ochracea_genome_assembly,_chromosome:_4	AUGUSTUS	stop_codon	51440748	51440750	.	+	0	ID=g11339.t1.stop1;Parent=g11339.t1;
OY727108.1_Ormia_ochracea_genome_assembly,_chromosome:_4	AUGUSTUS	gene	51448968	51463051	.	-	.	ID=g11340;
OY727108.1_Ormia_ochracea_genome_assembly,_chromosome:_4	AUGUSTUS	mRNA	51448968	51463051	1	-	.	ID=g11340.t1;Parent=g11340;
OY727108.1_Ormia_ochracea_genome_assembly,_chromosome:_4	AUGUSTUS	stop_codon	51448968	51448970	.	-	0	ID=g11340.t1.stop1;Parent=g11340.t1;
OY727108.1_Ormia_ochracea_genome_assembly,_chromosome:_4	AUGUSTUS	CDS	51448968	51449045	1	-	0	ID=g11340.t1.CDS1;Parent=g11340.t1;
OY727108.1_Ormia_ochracea_genome_assembly,_chromosome:_4	AUGUSTUS	exon	51448968	51449045	.	-	.	ID=g11340.t1.exon1;Parent=g11340.t1;
OY727108.1_Ormia_ochracea_genome_assembly,_chromosome:_4	AUGUSTUS	intron	51449046	51449818	1	-	.	ID=g11340.t1.intron1;Parent=g11340.t1;
OY727108.1_Ormia_ochracea_genome_assembly,_chromosome:_4	AUGUSTUS	CDS	51449819	51450101	1	-	1	ID=g11340.t1.CDS2;Parent=g11340.t1;
OY727108.1_Ormia_ochracea_genome_assembly,_chromosome:_4	AUGUSTUS	exon	51449819	51450101	.	-	.	ID=g11340.t1.exon2;Parent=g11340.t1;
OY727108.1_Ormia_ochracea_genome_assembly,_chromosome:_4	AUGUSTUS	intron	51450102	51450165	1	-	.	ID=g11340.t1.intron2;Parent=g11340.t1;
OY727108.1_Ormia_ochracea_genome_assembly,_chromosome:_4	AUGUSTUS	CDS	51450166	51450292	1	-	2	ID=g11340.t1.CDS3;Parent=g11340.t1;
OY727108.1_Ormia_ochracea_genome_assembly,_chromosome:_4	AUGUSTUS	exon	51450166	51450292	.	-	.	ID=g11340.t1.exon3;Parent=g11340.t1;
OY727108.1_Ormia_ochracea_genome_assembly,_chromosome:_4	AUGUSTUS	intron	51450293	51450360	1	-	.	ID=g11340.t1.intron3;Parent=g11340.t1;
OY727108.1_Ormia_ochracea_genome_assembly,_chromosome:_4	AUGUSTUS	CDS	51450361	51450626	1	-	1	ID=g11340.t1.CDS4;Parent=g11340.t1;
OY727108.1_Ormia_ochracea_genome_assembly,_chromosome:_4	AUGUSTUS	exon	51450361	51450626	.	-	.	ID=g11340.t1.exon4;Parent=g11340.t1;
OY727108.1_Ormia_ochracea_genome_assembly,_chromosome:_4	AUGUSTUS	intron	51450627	51455123	1	-	.	ID=g11340.t1.intron4;Parent=g11340.t1;
OY727108.1_Ormia_ochracea_genome_assembly,_chromosome:_4	AUGUSTUS	CDS	51455124	51455543	1	-	1	ID=g11340.t1.CDS5;Parent=g11340.t1;
OY727108.1_Ormia_ochracea_genome_assembly,_chromosome:_4	AUGUSTUS	exon	51455124	51455543	.	-	.	ID=g11340.t1.exon5;Parent=g11340.t1;
OY727108.1_Ormia_ochracea_genome_assembly,_chromosome:_4	AUGUSTUS	intron	51455544	51455827	1	-	.	ID=g11340.t1.intron5;Parent=g11340.t1;
OY727108.1_Ormia_ochracea_genome_assembly,_chromosome:_4	AUGUSTUS	CDS	51455828	51455999	1	-	2	ID=g11340.t1.CDS6;Parent=g11340.t1;
OY727108.1_Ormia_ochracea_genome_assembly,_chromosome:_4	AUGUSTUS	exon	51455828	51455999	.	-	.	ID=g11340.t1.exon6;Parent=g11340.t1;
OY727108.1_Ormia_ochracea_genome_assembly,_chromosome:_4	AUGUSTUS	intron	51456000	51456064	1	-	.	ID=g11340.t1.intron6;Parent=g11340.t1;
OY727108.1_Ormia_ochracea_genome_assembly,_chromosome:_4	AUGUSTUS	CDS	51456065	51456205	1	-	2	ID=g11340.t1.CDS7;Parent=g11340.t1;
OY727108.1_Ormia_ochracea_genome_assembly,_chromosome:_4	AUGUSTUS	exon	51456065	51456205	.	-	.	ID=g11340.t1.exon7;Parent=g11340.t1;
OY727108.1_Ormia_ochracea_genome_assembly,_chromosome:_4	AUGUSTUS	intron	51456206	51458263	1	-	.	ID=g11340.t1.intron7;Parent=g11340.t1;
OY727108.1_Ormia_ochracea_genome_assembly,_chromosome:_4	AUGUSTUS	CDS	51458264	51458391	1	-	1	ID=g11340.t1.CDS8;Parent=g11340.t1;
OY727108.1_Ormia_ochracea_genome_assembly,_chromosome:_4	AUGUSTUS	exon	51458264	51458391	.	-	.	ID=g11340.t1.exon8;Parent=g11340.t1;
OY727108.1_Ormia_ochracea_genome_assembly,_chromosome:_4	AUGUSTUS	intron	51458392	51458461	1	-	.	ID=g11340.t1.intron8;Parent=g11340.t1;
OY727108.1_Ormia_ochracea_genome_assembly,_chromosome:_4	AUGUSTUS	CDS	51458462	51458672	1	-	2	ID=g11340.t1.CDS9;Parent=g11340.t1;
OY727108.1_Ormia_ochracea_genome_assembly,_chromosome:_4	AUGUSTUS	exon	51458462	51458672	.	-	.	ID=g11340.t1.exon9;Parent=g11340.t1;
OY727108.1_Ormia_ochracea_genome_assembly,_chromosome:_4	AUGUSTUS	intron	51458673	51458764	1	-	.	ID=g11340.t1.intron9;Parent=g11340.t1;
OY727108.1_Ormia_ochracea_genome_assembly,_chromosome:_4	AUGUSTUS	CDS	51458765	51458935	1	-	2	ID=g11340.t1.CDS10;Parent=g11340.t1;
OY727108.1_Ormia_ochracea_genome_assembly,_chromosome:_4	AUGUSTUS	exon	51458765	51458935	.	-	.	ID=g11340.t1.exon10;Parent=g11340.t1;
OY727108.1_Ormia_ochracea_genome_assembly,_chromosome:_4	AUGUSTUS	intron	51458936	51462954	1	-	.	ID=g11340.t1.intron10;Parent=g11340.t1;
OY727108.1_Ormia_ochracea_genome_assembly,_chromosome:_4	AUGUSTUS	CDS	51462955	51463051	1	-	0	ID=g11340.t1.CDS11;Parent=g11340.t1;
OY727108.1_Ormia_ochracea_genome_assembly,_chromosome:_4	AUGUSTUS	exon	51462955	51463051	.	-	.	ID=g11340.t1.exon11;Parent=g11340.t1;
OY727108.1_Ormia_ochracea_genome_assembly,_chromosome:_4	AUGUSTUS	start_codon	51463049	51463051	.	-	0	ID=g11340.t1.start1;Parent=g11340.t1;
OY727108.1_Ormia_ochracea_genome_assembly,_chromosome:_4	AUGUSTUS	gene	51467414	51468304	.	-	.	ID=g11341;
OY727108.1_Ormia_ochracea_genome_assembly,_chromosome:_4	AUGUSTUS	mRNA	51467414	51468304	1	-	.	ID=g11341.t1;Parent=g11341;
OY727108.1_Ormia_ochracea_genome_assembly,_chromosome:_4	AUGUSTUS	stop_codon	51467414	51467416	.	-	0	ID=g11341.t1.stop1;Parent=g11341.t1;
OY727108.1_Ormia_ochracea_genome_assembly,_chromosome:_4	AUGUSTUS	CDS	51467414	51467506	1	-	0	ID=g11341.t1.CDS1;Parent=g11341.t1;
OY727108.1_Ormia_ochracea_genome_assembly,_chromosome:_4	AUGUSTUS	exon	51467414	51467506	.	-	.	ID=g11341.t1.exon1;Parent=g11341.t1;
OY727108.1_Ormia_ochracea_genome_assembly,_chromosome:_4	AUGUSTUS	intron	51467507	51468091	1	-	.	ID=g11341.t1.intron1;Parent=g11341.t1;
OY727108.1_Ormia_ochracea_genome_assembly,_chromosome:_4	AUGUSTUS	CDS	51468092	51468304	1	-	0	ID=g11341.t1.CDS2;Parent=g11341.t1;
OY727108.1_Ormia_ochracea_genome_assembly,_chromosome:_4	AUGUSTUS	exon	51468092	51468304	.	-	.	ID=g11341.t1.exon2;Parent=g11341.t1;
OY727108.1_Ormia_ochracea_genome_assembly,_chromosome:_4	AUGUSTUS	start_codon	51468302	51468304	.	-	0	ID=g11341.t1.start1;Parent=g11341.t1;
OY727108.1_Ormia_ochracea_genome_assembly,_chromosome:_4	AUGUSTUS	gene	51469137	51470736	.	+	.	ID=g11342;
OY727108.1_Ormia_ochracea_genome_assembly,_chromosome:_4	AUGUSTUS	mRNA	51469137	51470736	1	+	.	ID=g11342.t1;Parent=g11342;
OY727108.1_Ormia_ochracea_genome_assembly,_chromosome:_4	AUGUSTUS	start_codon	51469137	51469139	.	+	0	ID=g11342.t1.start1;Parent=g11342.t1;
OY727108.1_Ormia_ochracea_genome_assembly,_chromosome:_4	AUGUSTUS	CDS	51469137	51469256	1	+	0	ID=g11342.t1.CDS1;Parent=g11342.t1;
OY727108.1_Ormia_ochracea_genome_assembly,_chromosome:_4	AUGUSTUS	exon	51469137	51469256	.	+	.	ID=g11342.t1.exon1;Parent=g11342.t1;
OY727108.1_Ormia_ochracea_genome_assembly,_chromosome:_4	AUGUSTUS	intron	51469257	51469309	1	+	.	ID=g11342.t1.intron1;Parent=g11342.t1;
OY727108.1_Ormia_ochracea_genome_assembly,_chromosome:_4	AUGUSTUS	CDS	51469310	51470052	1	+	0	ID=g11342.t1.CDS2;Parent=g11342.t1;
OY727108.1_Ormia_ochracea_genome_assembly,_chromosome:_4	AUGUSTUS	exon	51469310	51470052	.	+	.	ID=g11342.t1.exon2;Parent=g11342.t1;
OY727108.1_Ormia_ochracea_genome_assembly,_chromosome:_4	AUGUSTUS	intron	51470053	51470114	1	+	.	ID=g11342.t1.intron2;Parent=g11342.t1;
OY727108.1_Ormia_ochracea_genome_assembly,_chromosome:_4	AUGUSTUS	CDS	51470115	51470736	1	+	1	ID=g11342.t1.CDS3;Parent=g11342.t1;
OY727108.1_Ormia_ochracea_genome_assembly,_chromosome:_4	AUGUSTUS	exon	51470115	51470736	.	+	.	ID=g11342.t1.exon3;Parent=g11342.t1;
OY727108.1_Ormia_ochracea_genome_assembly,_chromosome:_4	AUGUSTUS	stop_codon	51470734	51470736	.	+	0	ID=g11342.t1.stop1;Parent=g11342.t1;
OY727108.1_Ormia_ochracea_genome_assembly,_chromosome:_4	AUGUSTUS	gene	51470847	51471617	.	-	.	ID=g11343;
OY727108.1_Ormia_ochracea_genome_assembly,_chromosome:_4	AUGUSTUS	mRNA	51470847	51471617	1	-	.	ID=g11343.t1;Parent=g11343;
OY727108.1_Ormia_ochracea_genome_assembly,_chromosome:_4	AUGUSTUS	stop_codon	51470847	51470849	.	-	0	ID=g11343.t1.stop1;Parent=g11343.t1;
OY727108.1_Ormia_ochracea_genome_assembly,_chromosome:_4	AUGUSTUS	CDS	51470847	51471144	1	-	1	ID=g11343.t1.CDS1;Parent=g11343.t1;
OY727108.1_Ormia_ochracea_genome_assembly,_chromosome:_4	AUGUSTUS	exon	51470847	51471144	.	-	.	ID=g11343.t1.exon1;Parent=g11343.t1;
OY727108.1_Ormia_ochracea_genome_assembly,_chromosome:_4	AUGUSTUS	intron	51471145	51471208	1	-	.	ID=g11343.t1.intron1;Parent=g11343.t1;
OY727108.1_Ormia_ochracea_genome_assembly,_chromosome:_4	AUGUSTUS	CDS	51471209	51471434	1	-	2	ID=g11343.t1.CDS2;Parent=g11343.t1;
OY727108.1_Ormia_ochracea_genome_assembly,_chromosome:_4	AUGUSTUS	exon	51471209	51471434	.	-	.	ID=g11343.t1.exon2;Parent=g11343.t1;
OY727108.1_Ormia_ochracea_genome_assembly,_chromosome:_4	AUGUSTUS	intron	51471435	51471526	1	-	.	ID=g11343.t1.intron2;Parent=g11343.t1;
OY727108.1_Ormia_ochracea_genome_assembly,_chromosome:_4	AUGUSTUS	CDS	51471527	51471617	1	-	0	ID=g11343.t1.CDS3;Parent=g11343.t1;
OY727108.1_Ormia_ochracea_genome_assembly,_chromosome:_4	AUGUSTUS	exon	51471527	51471617	.	-	.	ID=g11343.t1.exon3;Parent=g11343.t1;
OY727108.1_Ormia_ochracea_genome_assembly,_chromosome:_4	AUGUSTUS	start_codon	51471615	51471617	.	-	0	ID=g11343.t1.start1;Parent=g11343.t1;
OY727108.1_Ormia_ochracea_genome_assembly,_chromosome:_4	AUGUSTUS	gene	51472333	51474339	.	+	.	ID=g11344;
OY727108.1_Ormia_ochracea_genome_assembly,_chromosome:_4	AUGUSTUS	mRNA	51472333	51474339	0.63	+	.	ID=g11344.t1;Parent=g11344;
OY727108.1_Ormia_ochracea_genome_assembly,_chromosome:_4	AUGUSTUS	start_codon	51472333	51472335	.	+	0	ID=g11344.t1.start1;Parent=g11344.t1;
OY727108.1_Ormia_ochracea_genome_assembly,_chromosome:_4	AUGUSTUS	CDS	51472333	51472524	1	+	0	ID=g11344.t1.CDS1;Parent=g11344.t1;
OY727108.1_Ormia_ochracea_genome_assembly,_chromosome:_4	AUGUSTUS	exon	51472333	51472524	.	+	.	ID=g11344.t1.exon1;Parent=g11344.t1;
OY727108.1_Ormia_ochracea_genome_assembly,_chromosome:_4	AUGUSTUS	intron	51472525	51473334	1	+	.	ID=g11344.t1.intron1;Parent=g11344.t1;
OY727108.1_Ormia_ochracea_genome_assembly,_chromosome:_4	AUGUSTUS	CDS	51473335	51474185	1	+	0	ID=g11344.t1.CDS2;Parent=g11344.t1;
OY727108.1_Ormia_ochracea_genome_assembly,_chromosome:_4	AUGUSTUS	exon	51473335	51474185	.	+	.	ID=g11344.t1.exon2;Parent=g11344.t1;
OY727108.1_Ormia_ochracea_genome_assembly,_chromosome:_4	AUGUSTUS	intron	51474186	51474248	1	+	.	ID=g11344.t1.intron2;Parent=g11344.t1;
OY727108.1_Ormia_ochracea_genome_assembly,_chromosome:_4	AUGUSTUS	CDS	51474249	51474339	0.63	+	1	ID=g11344.t1.CDS3;Parent=g11344.t1;
OY727108.1_Ormia_ochracea_genome_assembly,_chromosome:_4	AUGUSTUS	exon	51474249	51474339	.	+	.	ID=g11344.t1.exon3;Parent=g11344.t1;
OY727108.1_Ormia_ochracea_genome_assembly,_chromosome:_4	AUGUSTUS	stop_codon	51474337	51474339	.	+	0	ID=g11344.t1.stop1;Parent=g11344.t1;
OY727108.1_Ormia_ochracea_genome_assembly,_chromosome:_4	AUGUSTUS	gene	51475200	51476289	.	-	.	ID=g11345;
OY727108.1_Ormia_ochracea_genome_assembly,_chromosome:_4	AUGUSTUS	mRNA	51475200	51476289	1	-	.	ID=g11345.t1;Parent=g11345;
OY727108.1_Ormia_ochracea_genome_assembly,_chromosome:_4	AUGUSTUS	stop_codon	51475200	51475202	.	-	0	ID=g11345.t1.stop1;Parent=g11345.t1;
OY727108.1_Ormia_ochracea_genome_assembly,_chromosome:_4	AUGUSTUS	CDS	51475200	51476195	1	-	0	ID=g11345.t1.CDS1;Parent=g11345.t1;
OY727108.1_Ormia_ochracea_genome_assembly,_chromosome:_4	AUGUSTUS	exon	51475200	51476195	.	-	.	ID=g11345.t1.exon1;Parent=g11345.t1;
OY727108.1_Ormia_ochracea_genome_assembly,_chromosome:_4	AUGUSTUS	intron	51476196	51476250	1	-	.	ID=g11345.t1.intron1;Parent=g11345.t1;
OY727108.1_Ormia_ochracea_genome_assembly,_chromosome:_4	AUGUSTUS	CDS	51476251	51476289	1	-	0	ID=g11345.t1.CDS2;Parent=g11345.t1;
OY727108.1_Ormia_ochracea_genome_assembly,_chromosome:_4	AUGUSTUS	exon	51476251	51476289	.	-	.	ID=g11345.t1.exon2;Parent=g11345.t1;
OY727108.1_Ormia_ochracea_genome_assembly,_chromosome:_4	AUGUSTUS	start_codon	51476287	51476289	.	-	0	ID=g11345.t1.start1;Parent=g11345.t1;
OY727108.1_Ormia_ochracea_genome_assembly,_chromosome:_4	AUGUSTUS	gene	51477442	51478272	.	+	.	ID=g11346;
OY727108.1_Ormia_ochracea_genome_assembly,_chromosome:_4	AUGUSTUS	mRNA	51477442	51478272	1	+	.	ID=g11346.t1;Parent=g11346;
OY727108.1_Ormia_ochracea_genome_assembly,_chromosome:_4	AUGUSTUS	start_codon	51477442	51477444	.	+	0	ID=g11346.t1.start1;Parent=g11346.t1;
OY727108.1_Ormia_ochracea_genome_assembly,_chromosome:_4	AUGUSTUS	CDS	51477442	51478272	1	+	0	ID=g11346.t1.CDS1;Parent=g11346.t1;
OY727108.1_Ormia_ochracea_genome_assembly,_chromosome:_4	AUGUSTUS	exon	51477442	51478272	.	+	.	ID=g11346.t1.exon1;Parent=g11346.t1;
OY727108.1_Ormia_ochracea_genome_assembly,_chromosome:_4	AUGUSTUS	stop_codon	51478270	51478272	.	+	0	ID=g11346.t1.stop1;Parent=g11346.t1;
OY727108.1_Ormia_ochracea_genome_assembly,_chromosome:_4	AUGUSTUS	gene	51479538	51481057	.	+	.	ID=g11347;
OY727108.1_Ormia_ochracea_genome_assembly,_chromosome:_4	AUGUSTUS	mRNA	51479538	51481057	1	+	.	ID=g11347.t1;Parent=g11347;
OY727108.1_Ormia_ochracea_genome_assembly,_chromosome:_4	AUGUSTUS	start_codon	51479538	51479540	.	+	0	ID=g11347.t1.start1;Parent=g11347.t1;
OY727108.1_Ormia_ochracea_genome_assembly,_chromosome:_4	AUGUSTUS	CDS	51479538	51479549	1	+	0	ID=g11347.t1.CDS1;Parent=g11347.t1;
OY727108.1_Ormia_ochracea_genome_assembly,_chromosome:_4	AUGUSTUS	exon	51479538	51479549	.	+	.	ID=g11347.t1.exon1;Parent=g11347.t1;
OY727108.1_Ormia_ochracea_genome_assembly,_chromosome:_4	AUGUSTUS	intron	51479550	51479868	1	+	.	ID=g11347.t1.intron1;Parent=g11347.t1;
OY727108.1_Ormia_ochracea_genome_assembly,_chromosome:_4	AUGUSTUS	CDS	51479869	51479991	1	+	0	ID=g11347.t1.CDS2;Parent=g11347.t1;
OY727108.1_Ormia_ochracea_genome_assembly,_chromosome:_4	AUGUSTUS	exon	51479869	51479991	.	+	.	ID=g11347.t1.exon2;Parent=g11347.t1;
OY727108.1_Ormia_ochracea_genome_assembly,_chromosome:_4	AUGUSTUS	intron	51479992	51480193	1	+	.	ID=g11347.t1.intron2;Parent=g11347.t1;
OY727108.1_Ormia_ochracea_genome_assembly,_chromosome:_4	AUGUSTUS	CDS	51480194	51480322	1	+	0	ID=g11347.t1.CDS3;Parent=g11347.t1;
OY727108.1_Ormia_ochracea_genome_assembly,_chromosome:_4	AUGUSTUS	exon	51480194	51480322	.	+	.	ID=g11347.t1.exon3;Parent=g11347.t1;
OY727108.1_Ormia_ochracea_genome_assembly,_chromosome:_4	AUGUSTUS	intron	51480323	51480434	1	+	.	ID=g11347.t1.intron3;Parent=g11347.t1;
OY727108.1_Ormia_ochracea_genome_assembly,_chromosome:_4	AUGUSTUS	CDS	51480435	51480640	1	+	0	ID=g11347.t1.CDS4;Parent=g11347.t1;
OY727108.1_Ormia_ochracea_genome_assembly,_chromosome:_4	AUGUSTUS	exon	51480435	51480640	.	+	.	ID=g11347.t1.exon4;Parent=g11347.t1;
OY727108.1_Ormia_ochracea_genome_assembly,_chromosome:_4	AUGUSTUS	intron	51480641	51480933	1	+	.	ID=g11347.t1.intron4;Parent=g11347.t1;
OY727108.1_Ormia_ochracea_genome_assembly,_chromosome:_4	AUGUSTUS	CDS	51480934	51481057	1	+	1	ID=g11347.t1.CDS5;Parent=g11347.t1;
OY727108.1_Ormia_ochracea_genome_assembly,_chromosome:_4	AUGUSTUS	exon	51480934	51481057	.	+	.	ID=g11347.t1.exon5;Parent=g11347.t1;
OY727108.1_Ormia_ochracea_genome_assembly,_chromosome:_4	AUGUSTUS	stop_codon	51481055	51481057	.	+	0	ID=g11347.t1.stop1;Parent=g11347.t1;
OY727108.1_Ormia_ochracea_genome_assembly,_chromosome:_4	AUGUSTUS	gene	51481702	51487101	.	-	.	ID=g11348;
OY727108.1_Ormia_ochracea_genome_assembly,_chromosome:_4	AUGUSTUS	mRNA	51481702	51487101	1	-	.	ID=g11348.t1;Parent=g11348;
OY727108.1_Ormia_ochracea_genome_assembly,_chromosome:_4	AUGUSTUS	stop_codon	51481702	51481704	.	-	0	ID=g11348.t1.stop1;Parent=g11348.t1;
OY727108.1_Ormia_ochracea_genome_assembly,_chromosome:_4	AUGUSTUS	CDS	51481702	51482083	1	-	1	ID=g11348.t1.CDS1;Parent=g11348.t1;
OY727108.1_Ormia_ochracea_genome_assembly,_chromosome:_4	AUGUSTUS	exon	51481702	51482083	.	-	.	ID=g11348.t1.exon1;Parent=g11348.t1;
OY727108.1_Ormia_ochracea_genome_assembly,_chromosome:_4	AUGUSTUS	intron	51482084	51482142	1	-	.	ID=g11348.t1.intron1;Parent=g11348.t1;
OY727108.1_Ormia_ochracea_genome_assembly,_chromosome:_4	AUGUSTUS	CDS	51482143	51482658	1	-	1	ID=g11348.t1.CDS2;Parent=g11348.t1;
OY727108.1_Ormia_ochracea_genome_assembly,_chromosome:_4	AUGUSTUS	exon	51482143	51482658	.	-	.	ID=g11348.t1.exon2;Parent=g11348.t1;
OY727108.1_Ormia_ochracea_genome_assembly,_chromosome:_4	AUGUSTUS	intron	51482659	51482786	1	-	.	ID=g11348.t1.intron2;Parent=g11348.t1;
OY727108.1_Ormia_ochracea_genome_assembly,_chromosome:_4	AUGUSTUS	CDS	51482787	51483379	1	-	0	ID=g11348.t1.CDS3;Parent=g11348.t1;
OY727108.1_Ormia_ochracea_genome_assembly,_chromosome:_4	AUGUSTUS	exon	51482787	51483379	.	-	.	ID=g11348.t1.exon3;Parent=g11348.t1;
OY727108.1_Ormia_ochracea_genome_assembly,_chromosome:_4	AUGUSTUS	intron	51483380	51483552	1	-	.	ID=g11348.t1.intron3;Parent=g11348.t1;
OY727108.1_Ormia_ochracea_genome_assembly,_chromosome:_4	AUGUSTUS	CDS	51483553	51483798	1	-	0	ID=g11348.t1.CDS4;Parent=g11348.t1;
OY727108.1_Ormia_ochracea_genome_assembly,_chromosome:_4	AUGUSTUS	exon	51483553	51483798	.	-	.	ID=g11348.t1.exon4;Parent=g11348.t1;
OY727108.1_Ormia_ochracea_genome_assembly,_chromosome:_4	AUGUSTUS	intron	51483799	51484347	1	-	.	ID=g11348.t1.intron4;Parent=g11348.t1;
OY727108.1_Ormia_ochracea_genome_assembly,_chromosome:_4	AUGUSTUS	CDS	51484348	51484462	1	-	1	ID=g11348.t1.CDS5;Parent=g11348.t1;
OY727108.1_Ormia_ochracea_genome_assembly,_chromosome:_4	AUGUSTUS	exon	51484348	51484462	.	-	.	ID=g11348.t1.exon5;Parent=g11348.t1;
OY727108.1_Ormia_ochracea_genome_assembly,_chromosome:_4	AUGUSTUS	intron	51484463	51484577	1	-	.	ID=g11348.t1.intron5;Parent=g11348.t1;
OY727108.1_Ormia_ochracea_genome_assembly,_chromosome:_4	AUGUSTUS	CDS	51484578	51484815	1	-	2	ID=g11348.t1.CDS6;Parent=g11348.t1;
OY727108.1_Ormia_ochracea_genome_assembly,_chromosome:_4	AUGUSTUS	exon	51484578	51484815	.	-	.	ID=g11348.t1.exon6;Parent=g11348.t1;
OY727108.1_Ormia_ochracea_genome_assembly,_chromosome:_4	AUGUSTUS	intron	51484816	51484873	1	-	.	ID=g11348.t1.intron6;Parent=g11348.t1;
OY727108.1_Ormia_ochracea_genome_assembly,_chromosome:_4	AUGUSTUS	CDS	51484874	51485347	1	-	2	ID=g11348.t1.CDS7;Parent=g11348.t1;
OY727108.1_Ormia_ochracea_genome_assembly,_chromosome:_4	AUGUSTUS	exon	51484874	51485347	.	-	.	ID=g11348.t1.exon7;Parent=g11348.t1;
OY727108.1_Ormia_ochracea_genome_assembly,_chromosome:_4	AUGUSTUS	intron	51485348	51485925	1	-	.	ID=g11348.t1.intron7;Parent=g11348.t1;
OY727108.1_Ormia_ochracea_genome_assembly,_chromosome:_4	AUGUSTUS	CDS	51485926	51486075	1	-	2	ID=g11348.t1.CDS8;Parent=g11348.t1;
OY727108.1_Ormia_ochracea_genome_assembly,_chromosome:_4	AUGUSTUS	exon	51485926	51486075	.	-	.	ID=g11348.t1.exon8;Parent=g11348.t1;
OY727108.1_Ormia_ochracea_genome_assembly,_chromosome:_4	AUGUSTUS	intron	51486076	51486992	1	-	.	ID=g11348.t1.intron8;Parent=g11348.t1;
OY727108.1_Ormia_ochracea_genome_assembly,_chromosome:_4	AUGUSTUS	CDS	51486993	51487101	1	-	0	ID=g11348.t1.CDS9;Parent=g11348.t1;
OY727108.1_Ormia_ochracea_genome_assembly,_chromosome:_4	AUGUSTUS	exon	51486993	51487101	.	-	.	ID=g11348.t1.exon9;Parent=g11348.t1;
OY727108.1_Ormia_ochracea_genome_assembly,_chromosome:_4	AUGUSTUS	start_codon	51487099	51487101	.	-	0	ID=g11348.t1.start1;Parent=g11348.t1;
OY727108.1_Ormia_ochracea_genome_assembly,_chromosome:_4	AUGUSTUS	gene	51490219	51492369	.	+	.	ID=g11349;
OY727108.1_Ormia_ochracea_genome_assembly,_chromosome:_4	AUGUSTUS	mRNA	51490219	51492369	1	+	.	ID=g11349.t1;Parent=g11349;
OY727108.1_Ormia_ochracea_genome_assembly,_chromosome:_4	AUGUSTUS	start_codon	51490219	51490221	.	+	0	ID=g11349.t1.start1;Parent=g11349.t1;
OY727108.1_Ormia_ochracea_genome_assembly,_chromosome:_4	AUGUSTUS	CDS	51490219	51490354	1	+	0	ID=g11349.t1.CDS1;Parent=g11349.t1;
OY727108.1_Ormia_ochracea_genome_assembly,_chromosome:_4	AUGUSTUS	exon	51490219	51490354	.	+	.	ID=g11349.t1.exon1;Parent=g11349.t1;
OY727108.1_Ormia_ochracea_genome_assembly,_chromosome:_4	AUGUSTUS	intron	51490355	51490409	1	+	.	ID=g11349.t1.intron1;Parent=g11349.t1;
OY727108.1_Ormia_ochracea_genome_assembly,_chromosome:_4	AUGUSTUS	CDS	51490410	51490764	1	+	2	ID=g11349.t1.CDS2;Parent=g11349.t1;
OY727108.1_Ormia_ochracea_genome_assembly,_chromosome:_4	AUGUSTUS	exon	51490410	51490764	.	+	.	ID=g11349.t1.exon2;Parent=g11349.t1;
OY727108.1_Ormia_ochracea_genome_assembly,_chromosome:_4	AUGUSTUS	intron	51490765	51491879	1	+	.	ID=g11349.t1.intron2;Parent=g11349.t1;
OY727108.1_Ormia_ochracea_genome_assembly,_chromosome:_4	AUGUSTUS	CDS	51491880	51492369	1	+	1	ID=g11349.t1.CDS3;Parent=g11349.t1;
OY727108.1_Ormia_ochracea_genome_assembly,_chromosome:_4	AUGUSTUS	exon	51491880	51492369	.	+	.	ID=g11349.t1.exon3;Parent=g11349.t1;
OY727108.1_Ormia_ochracea_genome_assembly,_chromosome:_4	AUGUSTUS	stop_codon	51492367	51492369	.	+	0	ID=g11349.t1.stop1;Parent=g11349.t1;
OY727108.1_Ormia_ochracea_genome_assembly,_chromosome:_4	AUGUSTUS	gene	51495283	51503547	.	-	.	ID=g11350;
OY727108.1_Ormia_ochracea_genome_assembly,_chromosome:_4	AUGUSTUS	mRNA	51495283	51503547	1	-	.	ID=g11350.t1;Parent=g11350;
OY727108.1_Ormia_ochracea_genome_assembly,_chromosome:_4	AUGUSTUS	stop_codon	51495283	51495285	.	-	0	ID=g11350.t1.stop1;Parent=g11350.t1;
OY727108.1_Ormia_ochracea_genome_assembly,_chromosome:_4	AUGUSTUS	CDS	51495283	51495664	1	-	1	ID=g11350.t1.CDS1;Parent=g11350.t1;
OY727108.1_Ormia_ochracea_genome_assembly,_chromosome:_4	AUGUSTUS	exon	51495283	51495664	.	-	.	ID=g11350.t1.exon1;Parent=g11350.t1;
OY727108.1_Ormia_ochracea_genome_assembly,_chromosome:_4	AUGUSTUS	intron	51495665	51495867	1	-	.	ID=g11350.t1.intron1;Parent=g11350.t1;
OY727108.1_Ormia_ochracea_genome_assembly,_chromosome:_4	AUGUSTUS	CDS	51495868	51496343	1	-	0	ID=g11350.t1.CDS2;Parent=g11350.t1;
OY727108.1_Ormia_ochracea_genome_assembly,_chromosome:_4	AUGUSTUS	exon	51495868	51496343	.	-	.	ID=g11350.t1.exon2;Parent=g11350.t1;
OY727108.1_Ormia_ochracea_genome_assembly,_chromosome:_4	AUGUSTUS	intron	51496344	51496416	1	-	.	ID=g11350.t1.intron2;Parent=g11350.t1;
OY727108.1_Ormia_ochracea_genome_assembly,_chromosome:_4	AUGUSTUS	CDS	51496417	51496533	1	-	0	ID=g11350.t1.CDS3;Parent=g11350.t1;
OY727108.1_Ormia_ochracea_genome_assembly,_chromosome:_4	AUGUSTUS	exon	51496417	51496533	.	-	.	ID=g11350.t1.exon3;Parent=g11350.t1;
OY727108.1_Ormia_ochracea_genome_assembly,_chromosome:_4	AUGUSTUS	intron	51496534	51503445	1	-	.	ID=g11350.t1.intron3;Parent=g11350.t1;
OY727108.1_Ormia_ochracea_genome_assembly,_chromosome:_4	AUGUSTUS	CDS	51503446	51503547	1	-	0	ID=g11350.t1.CDS4;Parent=g11350.t1;
OY727108.1_Ormia_ochracea_genome_assembly,_chromosome:_4	AUGUSTUS	exon	51503446	51503547	.	-	.	ID=g11350.t1.exon4;Parent=g11350.t1;
OY727108.1_Ormia_ochracea_genome_assembly,_chromosome:_4	AUGUSTUS	start_codon	51503545	51503547	.	-	0	ID=g11350.t1.start1;Parent=g11350.t1;
OY727108.1_Ormia_ochracea_genome_assembly,_chromosome:_4	AUGUSTUS	gene	51529535	51529953	.	+	.	ID=g11351;
OY727108.1_Ormia_ochracea_genome_assembly,_chromosome:_4	AUGUSTUS	mRNA	51529535	51529953	1	+	.	ID=g11351.t1;Parent=g11351;
OY727108.1_Ormia_ochracea_genome_assembly,_chromosome:_4	AUGUSTUS	start_codon	51529535	51529537	.	+	0	ID=g11351.t1.start1;Parent=g11351.t1;
OY727108.1_Ormia_ochracea_genome_assembly,_chromosome:_4	AUGUSTUS	CDS	51529535	51529699	1	+	0	ID=g11351.t1.CDS1;Parent=g11351.t1;
OY727108.1_Ormia_ochracea_genome_assembly,_chromosome:_4	AUGUSTUS	exon	51529535	51529699	.	+	.	ID=g11351.t1.exon1;Parent=g11351.t1;
OY727108.1_Ormia_ochracea_genome_assembly,_chromosome:_4	AUGUSTUS	intron	51529700	51529767	1	+	.	ID=g11351.t1.intron1;Parent=g11351.t1;
OY727108.1_Ormia_ochracea_genome_assembly,_chromosome:_4	AUGUSTUS	CDS	51529768	51529953	1	+	0	ID=g11351.t1.CDS2;Parent=g11351.t1;
OY727108.1_Ormia_ochracea_genome_assembly,_chromosome:_4	AUGUSTUS	exon	51529768	51529953	.	+	.	ID=g11351.t1.exon2;Parent=g11351.t1;
OY727108.1_Ormia_ochracea_genome_assembly,_chromosome:_4	AUGUSTUS	stop_codon	51529951	51529953	.	+	0	ID=g11351.t1.stop1;Parent=g11351.t1;
OY727108.1_Ormia_ochracea_genome_assembly,_chromosome:_4	AUGUSTUS	gene	51530381	51532537	.	+	.	ID=g11352;
OY727108.1_Ormia_ochracea_genome_assembly,_chromosome:_4	AUGUSTUS	mRNA	51530381	51532537	0.61	+	.	ID=g11352.t1;Parent=g11352;
OY727108.1_Ormia_ochracea_genome_assembly,_chromosome:_4	AUGUSTUS	start_codon	51530381	51530383	.	+	0	ID=g11352.t1.start1;Parent=g11352.t1;
OY727108.1_Ormia_ochracea_genome_assembly,_chromosome:_4	AUGUSTUS	CDS	51530381	51530510	1	+	0	ID=g11352.t1.CDS1;Parent=g11352.t1;
OY727108.1_Ormia_ochracea_genome_assembly,_chromosome:_4	AUGUSTUS	exon	51530381	51530510	.	+	.	ID=g11352.t1.exon1;Parent=g11352.t1;
OY727108.1_Ormia_ochracea_genome_assembly,_chromosome:_4	AUGUSTUS	intron	51530511	51530576	1	+	.	ID=g11352.t1.intron1;Parent=g11352.t1;
OY727108.1_Ormia_ochracea_genome_assembly,_chromosome:_4	AUGUSTUS	CDS	51530577	51530881	1	+	2	ID=g11352.t1.CDS2;Parent=g11352.t1;
OY727108.1_Ormia_ochracea_genome_assembly,_chromosome:_4	AUGUSTUS	exon	51530577	51530881	.	+	.	ID=g11352.t1.exon2;Parent=g11352.t1;
OY727108.1_Ormia_ochracea_genome_assembly,_chromosome:_4	AUGUSTUS	intron	51530882	51531035	1	+	.	ID=g11352.t1.intron2;Parent=g11352.t1;
OY727108.1_Ormia_ochracea_genome_assembly,_chromosome:_4	AUGUSTUS	CDS	51531036	51531260	1	+	0	ID=g11352.t1.CDS3;Parent=g11352.t1;
OY727108.1_Ormia_ochracea_genome_assembly,_chromosome:_4	AUGUSTUS	exon	51531036	51531260	.	+	.	ID=g11352.t1.exon3;Parent=g11352.t1;
OY727108.1_Ormia_ochracea_genome_assembly,_chromosome:_4	AUGUSTUS	intron	51531261	51531325	1	+	.	ID=g11352.t1.intron3;Parent=g11352.t1;
OY727108.1_Ormia_ochracea_genome_assembly,_chromosome:_4	AUGUSTUS	CDS	51531326	51531491	1	+	0	ID=g11352.t1.CDS4;Parent=g11352.t1;
OY727108.1_Ormia_ochracea_genome_assembly,_chromosome:_4	AUGUSTUS	exon	51531326	51531491	.	+	.	ID=g11352.t1.exon4;Parent=g11352.t1;
OY727108.1_Ormia_ochracea_genome_assembly,_chromosome:_4	AUGUSTUS	intron	51531492	51531873	1	+	.	ID=g11352.t1.intron4;Parent=g11352.t1;
OY727108.1_Ormia_ochracea_genome_assembly,_chromosome:_4	AUGUSTUS	CDS	51531874	51532088	1	+	2	ID=g11352.t1.CDS5;Parent=g11352.t1;
OY727108.1_Ormia_ochracea_genome_assembly,_chromosome:_4	AUGUSTUS	exon	51531874	51532088	.	+	.	ID=g11352.t1.exon5;Parent=g11352.t1;
OY727108.1_Ormia_ochracea_genome_assembly,_chromosome:_4	AUGUSTUS	intron	51532089	51532141	1	+	.	ID=g11352.t1.intron5;Parent=g11352.t1;
OY727108.1_Ormia_ochracea_genome_assembly,_chromosome:_4	AUGUSTUS	CDS	51532142	51532319	1	+	0	ID=g11352.t1.CDS6;Parent=g11352.t1;
OY727108.1_Ormia_ochracea_genome_assembly,_chromosome:_4	AUGUSTUS	exon	51532142	51532319	.	+	.	ID=g11352.t1.exon6;Parent=g11352.t1;
OY727108.1_Ormia_ochracea_genome_assembly,_chromosome:_4	AUGUSTUS	intron	51532320	51532382	1	+	.	ID=g11352.t1.intron6;Parent=g11352.t1;
OY727108.1_Ormia_ochracea_genome_assembly,_chromosome:_4	AUGUSTUS	CDS	51532383	51532537	0.61	+	2	ID=g11352.t1.CDS7;Parent=g11352.t1;
OY727108.1_Ormia_ochracea_genome_assembly,_chromosome:_4	AUGUSTUS	exon	51532383	51532537	.	+	.	ID=g11352.t1.exon7;Parent=g11352.t1;
OY727108.1_Ormia_ochracea_genome_assembly,_chromosome:_4	AUGUSTUS	stop_codon	51532535	51532537	.	+	0	ID=g11352.t1.stop1;Parent=g11352.t1;
OY727108.1_Ormia_ochracea_genome_assembly,_chromosome:_4	AUGUSTUS	gene	51536946	51538628	.	+	.	ID=g11353;
OY727108.1_Ormia_ochracea_genome_assembly,_chromosome:_4	AUGUSTUS	mRNA	51536946	51538628	1	+	.	ID=g11353.t1;Parent=g11353;
OY727108.1_Ormia_ochracea_genome_assembly,_chromosome:_4	AUGUSTUS	start_codon	51536946	51536948	.	+	0	ID=g11353.t1.start1;Parent=g11353.t1;
OY727108.1_Ormia_ochracea_genome_assembly,_chromosome:_4	AUGUSTUS	CDS	51536946	51537011	1	+	0	ID=g11353.t1.CDS1;Parent=g11353.t1;
OY727108.1_Ormia_ochracea_genome_assembly,_chromosome:_4	AUGUSTUS	exon	51536946	51537011	.	+	.	ID=g11353.t1.exon1;Parent=g11353.t1;
OY727108.1_Ormia_ochracea_genome_assembly,_chromosome:_4	AUGUSTUS	intron	51537012	51537117	1	+	.	ID=g11353.t1.intron1;Parent=g11353.t1;
OY727108.1_Ormia_ochracea_genome_assembly,_chromosome:_4	AUGUSTUS	CDS	51537118	51537516	1	+	0	ID=g11353.t1.CDS2;Parent=g11353.t1;
OY727108.1_Ormia_ochracea_genome_assembly,_chromosome:_4	AUGUSTUS	exon	51537118	51537516	.	+	.	ID=g11353.t1.exon2;Parent=g11353.t1;
OY727108.1_Ormia_ochracea_genome_assembly,_chromosome:_4	AUGUSTUS	intron	51537517	51538323	1	+	.	ID=g11353.t1.intron2;Parent=g11353.t1;
OY727108.1_Ormia_ochracea_genome_assembly,_chromosome:_4	AUGUSTUS	CDS	51538324	51538442	1	+	0	ID=g11353.t1.CDS3;Parent=g11353.t1;
OY727108.1_Ormia_ochracea_genome_assembly,_chromosome:_4	AUGUSTUS	exon	51538324	51538442	.	+	.	ID=g11353.t1.exon3;Parent=g11353.t1;
OY727108.1_Ormia_ochracea_genome_assembly,_chromosome:_4	AUGUSTUS	intron	51538443	51538513	1	+	.	ID=g11353.t1.intron3;Parent=g11353.t1;
OY727108.1_Ormia_ochracea_genome_assembly,_chromosome:_4	AUGUSTUS	CDS	51538514	51538628	1	+	1	ID=g11353.t1.CDS4;Parent=g11353.t1;
OY727108.1_Ormia_ochracea_genome_assembly,_chromosome:_4	AUGUSTUS	exon	51538514	51538628	.	+	.	ID=g11353.t1.exon4;Parent=g11353.t1;
OY727108.1_Ormia_ochracea_genome_assembly,_chromosome:_4	AUGUSTUS	stop_codon	51538626	51538628	.	+	0	ID=g11353.t1.stop1;Parent=g11353.t1;
OY727108.1_Ormia_ochracea_genome_assembly,_chromosome:_4	AUGUSTUS	gene	51545587	51554619	.	-	.	ID=g11354;
OY727108.1_Ormia_ochracea_genome_assembly,_chromosome:_4	AUGUSTUS	mRNA	51545587	51554619	1	-	.	ID=g11354.t1;Parent=g11354;
OY727108.1_Ormia_ochracea_genome_assembly,_chromosome:_4	AUGUSTUS	stop_codon	51545587	51545589	.	-	0	ID=g11354.t1.stop1;Parent=g11354.t1;
OY727108.1_Ormia_ochracea_genome_assembly,_chromosome:_4	AUGUSTUS	CDS	51545587	51546001	1	-	1	ID=g11354.t1.CDS1;Parent=g11354.t1;
OY727108.1_Ormia_ochracea_genome_assembly,_chromosome:_4	AUGUSTUS	exon	51545587	51546001	.	-	.	ID=g11354.t1.exon1;Parent=g11354.t1;
OY727108.1_Ormia_ochracea_genome_assembly,_chromosome:_4	AUGUSTUS	intron	51546002	51554482	1	-	.	ID=g11354.t1.intron1;Parent=g11354.t1;
OY727108.1_Ormia_ochracea_genome_assembly,_chromosome:_4	AUGUSTUS	CDS	51554483	51554619	1	-	0	ID=g11354.t1.CDS2;Parent=g11354.t1;
OY727108.1_Ormia_ochracea_genome_assembly,_chromosome:_4	AUGUSTUS	exon	51554483	51554619	.	-	.	ID=g11354.t1.exon2;Parent=g11354.t1;
OY727108.1_Ormia_ochracea_genome_assembly,_chromosome:_4	AUGUSTUS	start_codon	51554617	51554619	.	-	0	ID=g11354.t1.start1;Parent=g11354.t1;
OY727108.1_Ormia_ochracea_genome_assembly,_chromosome:_4	AUGUSTUS	gene	51578162	51580992	.	-	.	ID=g11355;
OY727108.1_Ormia_ochracea_genome_assembly,_chromosome:_4	AUGUSTUS	mRNA	51578162	51580992	0.41	-	.	ID=g11355.t1;Parent=g11355;
OY727108.1_Ormia_ochracea_genome_assembly,_chromosome:_4	AUGUSTUS	stop_codon	51578162	51578164	.	-	0	ID=g11355.t1.stop1;Parent=g11355.t1;
OY727108.1_Ormia_ochracea_genome_assembly,_chromosome:_4	AUGUSTUS	CDS	51578162	51578446	0.41	-	0	ID=g11355.t1.CDS1;Parent=g11355.t1;
OY727108.1_Ormia_ochracea_genome_assembly,_chromosome:_4	AUGUSTUS	exon	51578162	51578446	.	-	.	ID=g11355.t1.exon1;Parent=g11355.t1;
OY727108.1_Ormia_ochracea_genome_assembly,_chromosome:_4	AUGUSTUS	intron	51578447	51580243	0.91	-	.	ID=g11355.t1.intron1;Parent=g11355.t1;
OY727108.1_Ormia_ochracea_genome_assembly,_chromosome:_4	AUGUSTUS	CDS	51580244	51580468	0.95	-	0	ID=g11355.t1.CDS2;Parent=g11355.t1;
OY727108.1_Ormia_ochracea_genome_assembly,_chromosome:_4	AUGUSTUS	exon	51580244	51580468	.	-	.	ID=g11355.t1.exon2;Parent=g11355.t1;
OY727108.1_Ormia_ochracea_genome_assembly,_chromosome:_4	AUGUSTUS	intron	51580469	51580535	1	-	.	ID=g11355.t1.intron2;Parent=g11355.t1;
OY727108.1_Ormia_ochracea_genome_assembly,_chromosome:_4	AUGUSTUS	CDS	51580536	51580588	1	-	2	ID=g11355.t1.CDS3;Parent=g11355.t1;
OY727108.1_Ormia_ochracea_genome_assembly,_chromosome:_4	AUGUSTUS	exon	51580536	51580588	.	-	.	ID=g11355.t1.exon3;Parent=g11355.t1;
OY727108.1_Ormia_ochracea_genome_assembly,_chromosome:_4	AUGUSTUS	intron	51580589	51580910	1	-	.	ID=g11355.t1.intron3;Parent=g11355.t1;
OY727108.1_Ormia_ochracea_genome_assembly,_chromosome:_4	AUGUSTUS	CDS	51580911	51580992	1	-	0	ID=g11355.t1.CDS4;Parent=g11355.t1;
OY727108.1_Ormia_ochracea_genome_assembly,_chromosome:_4	AUGUSTUS	exon	51580911	51580992	.	-	.	ID=g11355.t1.exon4;Parent=g11355.t1;
OY727108.1_Ormia_ochracea_genome_assembly,_chromosome:_4	AUGUSTUS	start_codon	51580990	51580992	.	-	0	ID=g11355.t1.start1;Parent=g11355.t1;
OY727108.1_Ormia_ochracea_genome_assembly,_chromosome:_4	AUGUSTUS	gene	51587042	51588316	.	+	.	ID=g11356;
OY727108.1_Ormia_ochracea_genome_assembly,_chromosome:_4	AUGUSTUS	mRNA	51587042	51588316	1	+	.	ID=g11356.t1;Parent=g11356;
OY727108.1_Ormia_ochracea_genome_assembly,_chromosome:_4	AUGUSTUS	start_codon	51587042	51587044	.	+	0	ID=g11356.t1.start1;Parent=g11356.t1;
OY727108.1_Ormia_ochracea_genome_assembly,_chromosome:_4	AUGUSTUS	CDS	51587042	51587816	1	+	0	ID=g11356.t1.CDS1;Parent=g11356.t1;
OY727108.1_Ormia_ochracea_genome_assembly,_chromosome:_4	AUGUSTUS	exon	51587042	51587816	.	+	.	ID=g11356.t1.exon1;Parent=g11356.t1;
OY727108.1_Ormia_ochracea_genome_assembly,_chromosome:_4	AUGUSTUS	intron	51587817	51588086	1	+	.	ID=g11356.t1.intron1;Parent=g11356.t1;
OY727108.1_Ormia_ochracea_genome_assembly,_chromosome:_4	AUGUSTUS	CDS	51588087	51588316	1	+	2	ID=g11356.t1.CDS2;Parent=g11356.t1;
OY727108.1_Ormia_ochracea_genome_assembly,_chromosome:_4	AUGUSTUS	exon	51588087	51588316	.	+	.	ID=g11356.t1.exon2;Parent=g11356.t1;
OY727108.1_Ormia_ochracea_genome_assembly,_chromosome:_4	AUGUSTUS	stop_codon	51588314	51588316	.	+	0	ID=g11356.t1.stop1;Parent=g11356.t1;
OY727108.1_Ormia_ochracea_genome_assembly,_chromosome:_4	AUGUSTUS	gene	51588573	51593968	.	-	.	ID=g11357;
OY727108.1_Ormia_ochracea_genome_assembly,_chromosome:_4	AUGUSTUS	mRNA	51588573	51593968	1	-	.	ID=g11357.t1;Parent=g11357;
OY727108.1_Ormia_ochracea_genome_assembly,_chromosome:_4	AUGUSTUS	stop_codon	51588573	51588575	.	-	0	ID=g11357.t1.stop1;Parent=g11357.t1;
OY727108.1_Ormia_ochracea_genome_assembly,_chromosome:_4	AUGUSTUS	CDS	51588573	51588769	1	-	2	ID=g11357.t1.CDS1;Parent=g11357.t1;
OY727108.1_Ormia_ochracea_genome_assembly,_chromosome:_4	AUGUSTUS	exon	51588573	51588769	.	-	.	ID=g11357.t1.exon1;Parent=g11357.t1;
OY727108.1_Ormia_ochracea_genome_assembly,_chromosome:_4	AUGUSTUS	intron	51588770	51589227	1	-	.	ID=g11357.t1.intron1;Parent=g11357.t1;
OY727108.1_Ormia_ochracea_genome_assembly,_chromosome:_4	AUGUSTUS	CDS	51589228	51589929	1	-	2	ID=g11357.t1.CDS2;Parent=g11357.t1;
OY727108.1_Ormia_ochracea_genome_assembly,_chromosome:_4	AUGUSTUS	exon	51589228	51589929	.	-	.	ID=g11357.t1.exon2;Parent=g11357.t1;
OY727108.1_Ormia_ochracea_genome_assembly,_chromosome:_4	AUGUSTUS	intron	51589930	51593710	1	-	.	ID=g11357.t1.intron2;Parent=g11357.t1;
OY727108.1_Ormia_ochracea_genome_assembly,_chromosome:_4	AUGUSTUS	CDS	51593711	51593812	1	-	2	ID=g11357.t1.CDS3;Parent=g11357.t1;
OY727108.1_Ormia_ochracea_genome_assembly,_chromosome:_4	AUGUSTUS	exon	51593711	51593812	.	-	.	ID=g11357.t1.exon3;Parent=g11357.t1;
OY727108.1_Ormia_ochracea_genome_assembly,_chromosome:_4	AUGUSTUS	intron	51593813	51593880	1	-	.	ID=g11357.t1.intron3;Parent=g11357.t1;
OY727108.1_Ormia_ochracea_genome_assembly,_chromosome:_4	AUGUSTUS	CDS	51593881	51593968	1	-	0	ID=g11357.t1.CDS4;Parent=g11357.t1;
OY727108.1_Ormia_ochracea_genome_assembly,_chromosome:_4	AUGUSTUS	exon	51593881	51593968	.	-	.	ID=g11357.t1.exon4;Parent=g11357.t1;
OY727108.1_Ormia_ochracea_genome_assembly,_chromosome:_4	AUGUSTUS	start_codon	51593966	51593968	.	-	0	ID=g11357.t1.start1;Parent=g11357.t1;
OY727108.1_Ormia_ochracea_genome_assembly,_chromosome:_4	AUGUSTUS	gene	51596024	51599023	.	-	.	ID=g11358;
OY727108.1_Ormia_ochracea_genome_assembly,_chromosome:_4	AUGUSTUS	mRNA	51596024	51599023	1	-	.	ID=g11358.t1;Parent=g11358;
OY727108.1_Ormia_ochracea_genome_assembly,_chromosome:_4	AUGUSTUS	stop_codon	51596024	51596026	.	-	0	ID=g11358.t1.stop1;Parent=g11358.t1;
OY727108.1_Ormia_ochracea_genome_assembly,_chromosome:_4	AUGUSTUS	CDS	51596024	51596229	1	-	2	ID=g11358.t1.CDS1;Parent=g11358.t1;
OY727108.1_Ormia_ochracea_genome_assembly,_chromosome:_4	AUGUSTUS	exon	51596024	51596229	.	-	.	ID=g11358.t1.exon1;Parent=g11358.t1;
OY727108.1_Ormia_ochracea_genome_assembly,_chromosome:_4	AUGUSTUS	intron	51596230	51596298	1	-	.	ID=g11358.t1.intron1;Parent=g11358.t1;
OY727108.1_Ormia_ochracea_genome_assembly,_chromosome:_4	AUGUSTUS	CDS	51596299	51597576	1	-	2	ID=g11358.t1.CDS2;Parent=g11358.t1;
OY727108.1_Ormia_ochracea_genome_assembly,_chromosome:_4	AUGUSTUS	exon	51596299	51597576	.	-	.	ID=g11358.t1.exon2;Parent=g11358.t1;
OY727108.1_Ormia_ochracea_genome_assembly,_chromosome:_4	AUGUSTUS	intron	51597577	51598971	1	-	.	ID=g11358.t1.intron2;Parent=g11358.t1;
OY727108.1_Ormia_ochracea_genome_assembly,_chromosome:_4	AUGUSTUS	CDS	51598972	51599023	1	-	0	ID=g11358.t1.CDS3;Parent=g11358.t1;
OY727108.1_Ormia_ochracea_genome_assembly,_chromosome:_4	AUGUSTUS	exon	51598972	51599023	.	-	.	ID=g11358.t1.exon3;Parent=g11358.t1;
OY727108.1_Ormia_ochracea_genome_assembly,_chromosome:_4	AUGUSTUS	start_codon	51599021	51599023	.	-	0	ID=g11358.t1.start1;Parent=g11358.t1;
OY727108.1_Ormia_ochracea_genome_assembly,_chromosome:_4	AUGUSTUS	gene	51604456	51610102	.	-	.	ID=g11359;
OY727108.1_Ormia_ochracea_genome_assembly,_chromosome:_4	AUGUSTUS	mRNA	51604456	51610102	0.74	-	.	ID=g11359.t1;Parent=g11359;
OY727108.1_Ormia_ochracea_genome_assembly,_chromosome:_4	AUGUSTUS	stop_codon	51604456	51604458	.	-	0	ID=g11359.t1.stop1;Parent=g11359.t1;
OY727108.1_Ormia_ochracea_genome_assembly,_chromosome:_4	AUGUSTUS	CDS	51604456	51604664	1	-	2	ID=g11359.t1.CDS1;Parent=g11359.t1;
OY727108.1_Ormia_ochracea_genome_assembly,_chromosome:_4	AUGUSTUS	exon	51604456	51604664	.	-	.	ID=g11359.t1.exon1;Parent=g11359.t1;
OY727108.1_Ormia_ochracea_genome_assembly,_chromosome:_4	AUGUSTUS	intron	51604665	51604753	1	-	.	ID=g11359.t1.intron1;Parent=g11359.t1;
OY727108.1_Ormia_ochracea_genome_assembly,_chromosome:_4	AUGUSTUS	CDS	51604754	51605422	1	-	2	ID=g11359.t1.CDS2;Parent=g11359.t1;
OY727108.1_Ormia_ochracea_genome_assembly,_chromosome:_4	AUGUSTUS	exon	51604754	51605422	.	-	.	ID=g11359.t1.exon2;Parent=g11359.t1;
OY727108.1_Ormia_ochracea_genome_assembly,_chromosome:_4	AUGUSTUS	intron	51605423	51610053	0.74	-	.	ID=g11359.t1.intron2;Parent=g11359.t1;
OY727108.1_Ormia_ochracea_genome_assembly,_chromosome:_4	AUGUSTUS	CDS	51610054	51610102	0.74	-	0	ID=g11359.t1.CDS3;Parent=g11359.t1;
OY727108.1_Ormia_ochracea_genome_assembly,_chromosome:_4	AUGUSTUS	exon	51610054	51610102	.	-	.	ID=g11359.t1.exon3;Parent=g11359.t1;
OY727108.1_Ormia_ochracea_genome_assembly,_chromosome:_4	AUGUSTUS	start_codon	51610100	51610102	.	-	0	ID=g11359.t1.start1;Parent=g11359.t1;
OY727108.1_Ormia_ochracea_genome_assembly,_chromosome:_4	AUGUSTUS	gene	51620964	51624671	.	-	.	ID=g11360;
OY727108.1_Ormia_ochracea_genome_assembly,_chromosome:_4	AUGUSTUS	mRNA	51620964	51624671	1	-	.	ID=g11360.t1;Parent=g11360;
OY727108.1_Ormia_ochracea_genome_assembly,_chromosome:_4	AUGUSTUS	stop_codon	51620964	51620966	.	-	0	ID=g11360.t1.stop1;Parent=g11360.t1;
OY727108.1_Ormia_ochracea_genome_assembly,_chromosome:_4	AUGUSTUS	CDS	51620964	51621220	1	-	2	ID=g11360.t1.CDS1;Parent=g11360.t1;
OY727108.1_Ormia_ochracea_genome_assembly,_chromosome:_4	AUGUSTUS	exon	51620964	51621220	.	-	.	ID=g11360.t1.exon1;Parent=g11360.t1;
OY727108.1_Ormia_ochracea_genome_assembly,_chromosome:_4	AUGUSTUS	intron	51621221	51621830	1	-	.	ID=g11360.t1.intron1;Parent=g11360.t1;
OY727108.1_Ormia_ochracea_genome_assembly,_chromosome:_4	AUGUSTUS	CDS	51621831	51622427	1	-	2	ID=g11360.t1.CDS2;Parent=g11360.t1;
OY727108.1_Ormia_ochracea_genome_assembly,_chromosome:_4	AUGUSTUS	exon	51621831	51622427	.	-	.	ID=g11360.t1.exon2;Parent=g11360.t1;
OY727108.1_Ormia_ochracea_genome_assembly,_chromosome:_4	AUGUSTUS	intron	51622428	51624598	1	-	.	ID=g11360.t1.intron2;Parent=g11360.t1;
OY727108.1_Ormia_ochracea_genome_assembly,_chromosome:_4	AUGUSTUS	CDS	51624599	51624671	1	-	0	ID=g11360.t1.CDS3;Parent=g11360.t1;
OY727108.1_Ormia_ochracea_genome_assembly,_chromosome:_4	AUGUSTUS	exon	51624599	51624671	.	-	.	ID=g11360.t1.exon3;Parent=g11360.t1;
OY727108.1_Ormia_ochracea_genome_assembly,_chromosome:_4	AUGUSTUS	start_codon	51624669	51624671	.	-	0	ID=g11360.t1.start1;Parent=g11360.t1;
OY727108.1_Ormia_ochracea_genome_assembly,_chromosome:_4	AUGUSTUS	gene	51627693	51638445	.	-	.	ID=g11361;
OY727108.1_Ormia_ochracea_genome_assembly,_chromosome:_4	AUGUSTUS	mRNA	51627693	51638445	1	-	.	ID=g11361.t1;Parent=g11361;
OY727108.1_Ormia_ochracea_genome_assembly,_chromosome:_4	AUGUSTUS	stop_codon	51627693	51627695	.	-	0	ID=g11361.t1.stop1;Parent=g11361.t1;
OY727108.1_Ormia_ochracea_genome_assembly,_chromosome:_4	AUGUSTUS	CDS	51627693	51627997	1	-	2	ID=g11361.t1.CDS1;Parent=g11361.t1;
OY727108.1_Ormia_ochracea_genome_assembly,_chromosome:_4	AUGUSTUS	exon	51627693	51627997	.	-	.	ID=g11361.t1.exon1;Parent=g11361.t1;
OY727108.1_Ormia_ochracea_genome_assembly,_chromosome:_4	AUGUSTUS	intron	51627998	51628054	1	-	.	ID=g11361.t1.intron1;Parent=g11361.t1;
OY727108.1_Ormia_ochracea_genome_assembly,_chromosome:_4	AUGUSTUS	CDS	51628055	51628181	1	-	0	ID=g11361.t1.CDS2;Parent=g11361.t1;
OY727108.1_Ormia_ochracea_genome_assembly,_chromosome:_4	AUGUSTUS	exon	51628055	51628181	.	-	.	ID=g11361.t1.exon2;Parent=g11361.t1;
OY727108.1_Ormia_ochracea_genome_assembly,_chromosome:_4	AUGUSTUS	intron	51628182	51637934	1	-	.	ID=g11361.t1.intron2;Parent=g11361.t1;
OY727108.1_Ormia_ochracea_genome_assembly,_chromosome:_4	AUGUSTUS	CDS	51637935	51638020	1	-	2	ID=g11361.t1.CDS3;Parent=g11361.t1;
OY727108.1_Ormia_ochracea_genome_assembly,_chromosome:_4	AUGUSTUS	exon	51637935	51638020	.	-	.	ID=g11361.t1.exon3;Parent=g11361.t1;
OY727108.1_Ormia_ochracea_genome_assembly,_chromosome:_4	AUGUSTUS	intron	51638021	51638375	1	-	.	ID=g11361.t1.intron3;Parent=g11361.t1;
OY727108.1_Ormia_ochracea_genome_assembly,_chromosome:_4	AUGUSTUS	CDS	51638376	51638445	1	-	0	ID=g11361.t1.CDS4;Parent=g11361.t1;
OY727108.1_Ormia_ochracea_genome_assembly,_chromosome:_4	AUGUSTUS	exon	51638376	51638445	.	-	.	ID=g11361.t1.exon4;Parent=g11361.t1;
OY727108.1_Ormia_ochracea_genome_assembly,_chromosome:_4	AUGUSTUS	start_codon	51638443	51638445	.	-	0	ID=g11361.t1.start1;Parent=g11361.t1;
OY727108.1_Ormia_ochracea_genome_assembly,_chromosome:_4	AUGUSTUS	gene	51663109	51673721	.	-	.	ID=g11362;
OY727108.1_Ormia_ochracea_genome_assembly,_chromosome:_4	AUGUSTUS	mRNA	51663109	51673721	1	-	.	ID=g11362.t1;Parent=g11362;
OY727108.1_Ormia_ochracea_genome_assembly,_chromosome:_4	AUGUSTUS	stop_codon	51663109	51663111	.	-	0	ID=g11362.t1.stop1;Parent=g11362.t1;
OY727108.1_Ormia_ochracea_genome_assembly,_chromosome:_4	AUGUSTUS	CDS	51663109	51663500	1	-	2	ID=g11362.t1.CDS1;Parent=g11362.t1;
OY727108.1_Ormia_ochracea_genome_assembly,_chromosome:_4	AUGUSTUS	exon	51663109	51663500	.	-	.	ID=g11362.t1.exon1;Parent=g11362.t1;
OY727108.1_Ormia_ochracea_genome_assembly,_chromosome:_4	AUGUSTUS	intron	51663501	51673615	1	-	.	ID=g11362.t1.intron1;Parent=g11362.t1;
OY727108.1_Ormia_ochracea_genome_assembly,_chromosome:_4	AUGUSTUS	CDS	51673616	51673721	1	-	0	ID=g11362.t1.CDS2;Parent=g11362.t1;
OY727108.1_Ormia_ochracea_genome_assembly,_chromosome:_4	AUGUSTUS	exon	51673616	51673721	.	-	.	ID=g11362.t1.exon2;Parent=g11362.t1;
OY727108.1_Ormia_ochracea_genome_assembly,_chromosome:_4	AUGUSTUS	start_codon	51673719	51673721	.	-	0	ID=g11362.t1.start1;Parent=g11362.t1;
OY727108.1_Ormia_ochracea_genome_assembly,_chromosome:_4	AUGUSTUS	gene	51684782	51692995	.	+	.	ID=g11363;
OY727108.1_Ormia_ochracea_genome_assembly,_chromosome:_4	AUGUSTUS	mRNA	51684782	51692995	1	+	.	ID=g11363.t1;Parent=g11363;
OY727108.1_Ormia_ochracea_genome_assembly,_chromosome:_4	AUGUSTUS	start_codon	51684782	51684784	.	+	0	ID=g11363.t1.start1;Parent=g11363.t1;
OY727108.1_Ormia_ochracea_genome_assembly,_chromosome:_4	AUGUSTUS	CDS	51684782	51684845	1	+	0	ID=g11363.t1.CDS1;Parent=g11363.t1;
OY727108.1_Ormia_ochracea_genome_assembly,_chromosome:_4	AUGUSTUS	exon	51684782	51684845	.	+	.	ID=g11363.t1.exon1;Parent=g11363.t1;
OY727108.1_Ormia_ochracea_genome_assembly,_chromosome:_4	AUGUSTUS	intron	51684846	51692203	1	+	.	ID=g11363.t1.intron1;Parent=g11363.t1;
OY727108.1_Ormia_ochracea_genome_assembly,_chromosome:_4	AUGUSTUS	CDS	51692204	51692377	1	+	2	ID=g11363.t1.CDS2;Parent=g11363.t1;
OY727108.1_Ormia_ochracea_genome_assembly,_chromosome:_4	AUGUSTUS	exon	51692204	51692377	.	+	.	ID=g11363.t1.exon2;Parent=g11363.t1;
OY727108.1_Ormia_ochracea_genome_assembly,_chromosome:_4	AUGUSTUS	intron	51692378	51692780	1	+	.	ID=g11363.t1.intron2;Parent=g11363.t1;
OY727108.1_Ormia_ochracea_genome_assembly,_chromosome:_4	AUGUSTUS	CDS	51692781	51692995	1	+	2	ID=g11363.t1.CDS3;Parent=g11363.t1;
OY727108.1_Ormia_ochracea_genome_assembly,_chromosome:_4	AUGUSTUS	exon	51692781	51692995	.	+	.	ID=g11363.t1.exon3;Parent=g11363.t1;
OY727108.1_Ormia_ochracea_genome_assembly,_chromosome:_4	AUGUSTUS	stop_codon	51692993	51692995	.	+	0	ID=g11363.t1.stop1;Parent=g11363.t1;
OY727108.1_Ormia_ochracea_genome_assembly,_chromosome:_4	AUGUSTUS	gene	51696645	51697646	.	+	.	ID=g11364;
OY727108.1_Ormia_ochracea_genome_assembly,_chromosome:_4	AUGUSTUS	mRNA	51696645	51697646	1	+	.	ID=g11364.t1;Parent=g11364;
OY727108.1_Ormia_ochracea_genome_assembly,_chromosome:_4	AUGUSTUS	start_codon	51696645	51696647	.	+	0	ID=g11364.t1.start1;Parent=g11364.t1;
OY727108.1_Ormia_ochracea_genome_assembly,_chromosome:_4	AUGUSTUS	CDS	51696645	51697646	1	+	0	ID=g11364.t1.CDS1;Parent=g11364.t1;
OY727108.1_Ormia_ochracea_genome_assembly,_chromosome:_4	AUGUSTUS	exon	51696645	51697646	.	+	.	ID=g11364.t1.exon1;Parent=g11364.t1;
OY727108.1_Ormia_ochracea_genome_assembly,_chromosome:_4	AUGUSTUS	stop_codon	51697644	51697646	.	+	0	ID=g11364.t1.stop1;Parent=g11364.t1;
OY727108.1_Ormia_ochracea_genome_assembly,_chromosome:_4	AUGUSTUS	gene	51698552	51699038	.	+	.	ID=g11365;
OY727108.1_Ormia_ochracea_genome_assembly,_chromosome:_4	AUGUSTUS	mRNA	51698552	51699038	1	+	.	ID=g11365.t1;Parent=g11365;
OY727108.1_Ormia_ochracea_genome_assembly,_chromosome:_4	AUGUSTUS	start_codon	51698552	51698554	.	+	0	ID=g11365.t1.start1;Parent=g11365.t1;
OY727108.1_Ormia_ochracea_genome_assembly,_chromosome:_4	AUGUSTUS	CDS	51698552	51698674	1	+	0	ID=g11365.t1.CDS1;Parent=g11365.t1;
OY727108.1_Ormia_ochracea_genome_assembly,_chromosome:_4	AUGUSTUS	exon	51698552	51698674	.	+	.	ID=g11365.t1.exon1;Parent=g11365.t1;
OY727108.1_Ormia_ochracea_genome_assembly,_chromosome:_4	AUGUSTUS	intron	51698675	51698765	1	+	.	ID=g11365.t1.intron1;Parent=g11365.t1;
OY727108.1_Ormia_ochracea_genome_assembly,_chromosome:_4	AUGUSTUS	CDS	51698766	51699038	1	+	0	ID=g11365.t1.CDS2;Parent=g11365.t1;
OY727108.1_Ormia_ochracea_genome_assembly,_chromosome:_4	AUGUSTUS	exon	51698766	51699038	.	+	.	ID=g11365.t1.exon2;Parent=g11365.t1;
OY727108.1_Ormia_ochracea_genome_assembly,_chromosome:_4	AUGUSTUS	stop_codon	51699036	51699038	.	+	0	ID=g11365.t1.stop1;Parent=g11365.t1;
OY727108.1_Ormia_ochracea_genome_assembly,_chromosome:_4	AUGUSTUS	gene	51701007	51704184	.	+	.	ID=g11366;
OY727108.1_Ormia_ochracea_genome_assembly,_chromosome:_4	AUGUSTUS	mRNA	51701007	51704184	1	+	.	ID=g11366.t1;Parent=g11366;
OY727108.1_Ormia_ochracea_genome_assembly,_chromosome:_4	AUGUSTUS	start_codon	51701007	51701009	.	+	0	ID=g11366.t1.start1;Parent=g11366.t1;
OY727108.1_Ormia_ochracea_genome_assembly,_chromosome:_4	AUGUSTUS	CDS	51701007	51701043	1	+	0	ID=g11366.t1.CDS1;Parent=g11366.t1;
OY727108.1_Ormia_ochracea_genome_assembly,_chromosome:_4	AUGUSTUS	exon	51701007	51701043	.	+	.	ID=g11366.t1.exon1;Parent=g11366.t1;
OY727108.1_Ormia_ochracea_genome_assembly,_chromosome:_4	AUGUSTUS	intron	51701044	51701115	1	+	.	ID=g11366.t1.intron1;Parent=g11366.t1;
OY727108.1_Ormia_ochracea_genome_assembly,_chromosome:_4	AUGUSTUS	CDS	51701116	51701385	1	+	2	ID=g11366.t1.CDS2;Parent=g11366.t1;
OY727108.1_Ormia_ochracea_genome_assembly,_chromosome:_4	AUGUSTUS	exon	51701116	51701385	.	+	.	ID=g11366.t1.exon2;Parent=g11366.t1;
OY727108.1_Ormia_ochracea_genome_assembly,_chromosome:_4	AUGUSTUS	intron	51701386	51701764	1	+	.	ID=g11366.t1.intron2;Parent=g11366.t1;
OY727108.1_Ormia_ochracea_genome_assembly,_chromosome:_4	AUGUSTUS	CDS	51701765	51701810	1	+	2	ID=g11366.t1.CDS3;Parent=g11366.t1;
OY727108.1_Ormia_ochracea_genome_assembly,_chromosome:_4	AUGUSTUS	exon	51701765	51701810	.	+	.	ID=g11366.t1.exon3;Parent=g11366.t1;
OY727108.1_Ormia_ochracea_genome_assembly,_chromosome:_4	AUGUSTUS	intron	51701811	51701865	1	+	.	ID=g11366.t1.intron3;Parent=g11366.t1;
OY727108.1_Ormia_ochracea_genome_assembly,_chromosome:_4	AUGUSTUS	CDS	51701866	51703036	1	+	1	ID=g11366.t1.CDS4;Parent=g11366.t1;
OY727108.1_Ormia_ochracea_genome_assembly,_chromosome:_4	AUGUSTUS	exon	51701866	51703036	.	+	.	ID=g11366.t1.exon4;Parent=g11366.t1;
OY727108.1_Ormia_ochracea_genome_assembly,_chromosome:_4	AUGUSTUS	intron	51703037	51703422	1	+	.	ID=g11366.t1.intron4;Parent=g11366.t1;
OY727108.1_Ormia_ochracea_genome_assembly,_chromosome:_4	AUGUSTUS	CDS	51703423	51703569	1	+	0	ID=g11366.t1.CDS5;Parent=g11366.t1;
OY727108.1_Ormia_ochracea_genome_assembly,_chromosome:_4	AUGUSTUS	exon	51703423	51703569	.	+	.	ID=g11366.t1.exon5;Parent=g11366.t1;
OY727108.1_Ormia_ochracea_genome_assembly,_chromosome:_4	AUGUSTUS	intron	51703570	51704115	1	+	.	ID=g11366.t1.intron5;Parent=g11366.t1;
OY727108.1_Ormia_ochracea_genome_assembly,_chromosome:_4	AUGUSTUS	CDS	51704116	51704184	1	+	0	ID=g11366.t1.CDS6;Parent=g11366.t1;
OY727108.1_Ormia_ochracea_genome_assembly,_chromosome:_4	AUGUSTUS	exon	51704116	51704184	.	+	.	ID=g11366.t1.exon6;Parent=g11366.t1;
OY727108.1_Ormia_ochracea_genome_assembly,_chromosome:_4	AUGUSTUS	stop_codon	51704182	51704184	.	+	0	ID=g11366.t1.stop1;Parent=g11366.t1;
OY727108.1_Ormia_ochracea_genome_assembly,_chromosome:_4	AUGUSTUS	gene	51704680	51709017	.	+	.	ID=g11367;
OY727108.1_Ormia_ochracea_genome_assembly,_chromosome:_4	AUGUSTUS	mRNA	51704680	51709017	1	+	.	ID=g11367.t1;Parent=g11367;
OY727108.1_Ormia_ochracea_genome_assembly,_chromosome:_4	AUGUSTUS	start_codon	51704680	51704682	.	+	0	ID=g11367.t1.start1;Parent=g11367.t1;
OY727108.1_Ormia_ochracea_genome_assembly,_chromosome:_4	AUGUSTUS	CDS	51704680	51709017	1	+	0	ID=g11367.t1.CDS1;Parent=g11367.t1;
OY727108.1_Ormia_ochracea_genome_assembly,_chromosome:_4	AUGUSTUS	exon	51704680	51709017	.	+	.	ID=g11367.t1.exon1;Parent=g11367.t1;
OY727108.1_Ormia_ochracea_genome_assembly,_chromosome:_4	AUGUSTUS	stop_codon	51709015	51709017	.	+	0	ID=g11367.t1.stop1;Parent=g11367.t1;
OY727108.1_Ormia_ochracea_genome_assembly,_chromosome:_4	AUGUSTUS	gene	51712396	51719571	.	-	.	ID=g11368;
OY727108.1_Ormia_ochracea_genome_assembly,_chromosome:_4	AUGUSTUS	mRNA	51712396	51719571	1	-	.	ID=g11368.t1;Parent=g11368;
OY727108.1_Ormia_ochracea_genome_assembly,_chromosome:_4	AUGUSTUS	stop_codon	51712396	51712398	.	-	0	ID=g11368.t1.stop1;Parent=g11368.t1;
OY727108.1_Ormia_ochracea_genome_assembly,_chromosome:_4	AUGUSTUS	CDS	51712396	51713844	1	-	0	ID=g11368.t1.CDS1;Parent=g11368.t1;
OY727108.1_Ormia_ochracea_genome_assembly,_chromosome:_4	AUGUSTUS	exon	51712396	51713844	.	-	.	ID=g11368.t1.exon1;Parent=g11368.t1;
OY727108.1_Ormia_ochracea_genome_assembly,_chromosome:_4	AUGUSTUS	intron	51713845	51713908	1	-	.	ID=g11368.t1.intron1;Parent=g11368.t1;
OY727108.1_Ormia_ochracea_genome_assembly,_chromosome:_4	AUGUSTUS	CDS	51713909	51714289	1	-	0	ID=g11368.t1.CDS2;Parent=g11368.t1;
OY727108.1_Ormia_ochracea_genome_assembly,_chromosome:_4	AUGUSTUS	exon	51713909	51714289	.	-	.	ID=g11368.t1.exon2;Parent=g11368.t1;
OY727108.1_Ormia_ochracea_genome_assembly,_chromosome:_4	AUGUSTUS	intron	51714290	51714346	1	-	.	ID=g11368.t1.intron2;Parent=g11368.t1;
OY727108.1_Ormia_ochracea_genome_assembly,_chromosome:_4	AUGUSTUS	CDS	51714347	51714520	1	-	0	ID=g11368.t1.CDS3;Parent=g11368.t1;
OY727108.1_Ormia_ochracea_genome_assembly,_chromosome:_4	AUGUSTUS	exon	51714347	51714520	.	-	.	ID=g11368.t1.exon3;Parent=g11368.t1;
OY727108.1_Ormia_ochracea_genome_assembly,_chromosome:_4	AUGUSTUS	intron	51714521	51715287	1	-	.	ID=g11368.t1.intron3;Parent=g11368.t1;
OY727108.1_Ormia_ochracea_genome_assembly,_chromosome:_4	AUGUSTUS	CDS	51715288	51715430	1	-	2	ID=g11368.t1.CDS4;Parent=g11368.t1;
OY727108.1_Ormia_ochracea_genome_assembly,_chromosome:_4	AUGUSTUS	exon	51715288	51715430	.	-	.	ID=g11368.t1.exon4;Parent=g11368.t1;
OY727108.1_Ormia_ochracea_genome_assembly,_chromosome:_4	AUGUSTUS	intron	51715431	51715485	1	-	.	ID=g11368.t1.intron4;Parent=g11368.t1;
OY727108.1_Ormia_ochracea_genome_assembly,_chromosome:_4	AUGUSTUS	CDS	51715486	51715725	1	-	2	ID=g11368.t1.CDS5;Parent=g11368.t1;
OY727108.1_Ormia_ochracea_genome_assembly,_chromosome:_4	AUGUSTUS	exon	51715486	51715725	.	-	.	ID=g11368.t1.exon5;Parent=g11368.t1;
OY727108.1_Ormia_ochracea_genome_assembly,_chromosome:_4	AUGUSTUS	intron	51715726	51715779	1	-	.	ID=g11368.t1.intron5;Parent=g11368.t1;
OY727108.1_Ormia_ochracea_genome_assembly,_chromosome:_4	AUGUSTUS	CDS	51715780	51715897	1	-	0	ID=g11368.t1.CDS6;Parent=g11368.t1;
OY727108.1_Ormia_ochracea_genome_assembly,_chromosome:_4	AUGUSTUS	exon	51715780	51715897	.	-	.	ID=g11368.t1.exon6;Parent=g11368.t1;
OY727108.1_Ormia_ochracea_genome_assembly,_chromosome:_4	AUGUSTUS	intron	51715898	51715968	1	-	.	ID=g11368.t1.intron6;Parent=g11368.t1;
OY727108.1_Ormia_ochracea_genome_assembly,_chromosome:_4	AUGUSTUS	CDS	51715969	51716157	1	-	0	ID=g11368.t1.CDS7;Parent=g11368.t1;
OY727108.1_Ormia_ochracea_genome_assembly,_chromosome:_4	AUGUSTUS	exon	51715969	51716157	.	-	.	ID=g11368.t1.exon7;Parent=g11368.t1;
OY727108.1_Ormia_ochracea_genome_assembly,_chromosome:_4	AUGUSTUS	intron	51716158	51716412	1	-	.	ID=g11368.t1.intron7;Parent=g11368.t1;
OY727108.1_Ormia_ochracea_genome_assembly,_chromosome:_4	AUGUSTUS	CDS	51716413	51717131	1	-	2	ID=g11368.t1.CDS8;Parent=g11368.t1;
OY727108.1_Ormia_ochracea_genome_assembly,_chromosome:_4	AUGUSTUS	exon	51716413	51717131	.	-	.	ID=g11368.t1.exon8;Parent=g11368.t1;
OY727108.1_Ormia_ochracea_genome_assembly,_chromosome:_4	AUGUSTUS	intron	51717132	51717183	1	-	.	ID=g11368.t1.intron8;Parent=g11368.t1;
OY727108.1_Ormia_ochracea_genome_assembly,_chromosome:_4	AUGUSTUS	CDS	51717184	51717876	1	-	2	ID=g11368.t1.CDS9;Parent=g11368.t1;
OY727108.1_Ormia_ochracea_genome_assembly,_chromosome:_4	AUGUSTUS	exon	51717184	51717876	.	-	.	ID=g11368.t1.exon9;Parent=g11368.t1;
OY727108.1_Ormia_ochracea_genome_assembly,_chromosome:_4	AUGUSTUS	intron	51717877	51719133	1	-	.	ID=g11368.t1.intron9;Parent=g11368.t1;
OY727108.1_Ormia_ochracea_genome_assembly,_chromosome:_4	AUGUSTUS	CDS	51719134	51719495	1	-	1	ID=g11368.t1.CDS10;Parent=g11368.t1;
OY727108.1_Ormia_ochracea_genome_assembly,_chromosome:_4	AUGUSTUS	exon	51719134	51719495	.	-	.	ID=g11368.t1.exon10;Parent=g11368.t1;
OY727108.1_Ormia_ochracea_genome_assembly,_chromosome:_4	AUGUSTUS	intron	51719496	51719563	1	-	.	ID=g11368.t1.intron10;Parent=g11368.t1;
OY727108.1_Ormia_ochracea_genome_assembly,_chromosome:_4	AUGUSTUS	CDS	51719564	51719571	1	-	0	ID=g11368.t1.CDS11;Parent=g11368.t1;
OY727108.1_Ormia_ochracea_genome_assembly,_chromosome:_4	AUGUSTUS	exon	51719564	51719571	.	-	.	ID=g11368.t1.exon11;Parent=g11368.t1;
OY727108.1_Ormia_ochracea_genome_assembly,_chromosome:_4	AUGUSTUS	start_codon	51719569	51719571	.	-	0	ID=g11368.t1.start1;Parent=g11368.t1;
OY727108.1_Ormia_ochracea_genome_assembly,_chromosome:_4	AUGUSTUS	gene	51720800	51725147	.	+	.	ID=g11369;
OY727108.1_Ormia_ochracea_genome_assembly,_chromosome:_4	AUGUSTUS	mRNA	51720800	51725147	1	+	.	ID=g11369.t1;Parent=g11369;
OY727108.1_Ormia_ochracea_genome_assembly,_chromosome:_4	AUGUSTUS	start_codon	51720800	51720802	.	+	0	ID=g11369.t1.start1;Parent=g11369.t1;
OY727108.1_Ormia_ochracea_genome_assembly,_chromosome:_4	AUGUSTUS	CDS	51720800	51720911	1	+	0	ID=g11369.t1.CDS1;Parent=g11369.t1;
OY727108.1_Ormia_ochracea_genome_assembly,_chromosome:_4	AUGUSTUS	exon	51720800	51720911	.	+	.	ID=g11369.t1.exon1;Parent=g11369.t1;
OY727108.1_Ormia_ochracea_genome_assembly,_chromosome:_4	AUGUSTUS	intron	51720912	51721088	1	+	.	ID=g11369.t1.intron1;Parent=g11369.t1;
OY727108.1_Ormia_ochracea_genome_assembly,_chromosome:_4	AUGUSTUS	CDS	51721089	51721368	1	+	2	ID=g11369.t1.CDS2;Parent=g11369.t1;
OY727108.1_Ormia_ochracea_genome_assembly,_chromosome:_4	AUGUSTUS	exon	51721089	51721368	.	+	.	ID=g11369.t1.exon2;Parent=g11369.t1;
OY727108.1_Ormia_ochracea_genome_assembly,_chromosome:_4	AUGUSTUS	intron	51721369	51721423	1	+	.	ID=g11369.t1.intron2;Parent=g11369.t1;
OY727108.1_Ormia_ochracea_genome_assembly,_chromosome:_4	AUGUSTUS	CDS	51721424	51721574	1	+	1	ID=g11369.t1.CDS3;Parent=g11369.t1;
OY727108.1_Ormia_ochracea_genome_assembly,_chromosome:_4	AUGUSTUS	exon	51721424	51721574	.	+	.	ID=g11369.t1.exon3;Parent=g11369.t1;
OY727108.1_Ormia_ochracea_genome_assembly,_chromosome:_4	AUGUSTUS	intron	51721575	51721652	1	+	.	ID=g11369.t1.intron3;Parent=g11369.t1;
OY727108.1_Ormia_ochracea_genome_assembly,_chromosome:_4	AUGUSTUS	CDS	51721653	51723084	1	+	0	ID=g11369.t1.CDS4;Parent=g11369.t1;
OY727108.1_Ormia_ochracea_genome_assembly,_chromosome:_4	AUGUSTUS	exon	51721653	51723084	.	+	.	ID=g11369.t1.exon4;Parent=g11369.t1;
OY727108.1_Ormia_ochracea_genome_assembly,_chromosome:_4	AUGUSTUS	intron	51723085	51724209	1	+	.	ID=g11369.t1.intron4;Parent=g11369.t1;
OY727108.1_Ormia_ochracea_genome_assembly,_chromosome:_4	AUGUSTUS	CDS	51724210	51724337	1	+	2	ID=g11369.t1.CDS5;Parent=g11369.t1;
OY727108.1_Ormia_ochracea_genome_assembly,_chromosome:_4	AUGUSTUS	exon	51724210	51724337	.	+	.	ID=g11369.t1.exon5;Parent=g11369.t1;
OY727108.1_Ormia_ochracea_genome_assembly,_chromosome:_4	AUGUSTUS	intron	51724338	51724401	1	+	.	ID=g11369.t1.intron5;Parent=g11369.t1;
OY727108.1_Ormia_ochracea_genome_assembly,_chromosome:_4	AUGUSTUS	CDS	51724402	51724515	1	+	0	ID=g11369.t1.CDS6;Parent=g11369.t1;
OY727108.1_Ormia_ochracea_genome_assembly,_chromosome:_4	AUGUSTUS	exon	51724402	51724515	.	+	.	ID=g11369.t1.exon6;Parent=g11369.t1;
OY727108.1_Ormia_ochracea_genome_assembly,_chromosome:_4	AUGUSTUS	intron	51724516	51724759	1	+	.	ID=g11369.t1.intron6;Parent=g11369.t1;
OY727108.1_Ormia_ochracea_genome_assembly,_chromosome:_4	AUGUSTUS	CDS	51724760	51724956	1	+	0	ID=g11369.t1.CDS7;Parent=g11369.t1;
OY727108.1_Ormia_ochracea_genome_assembly,_chromosome:_4	AUGUSTUS	exon	51724760	51724956	.	+	.	ID=g11369.t1.exon7;Parent=g11369.t1;
OY727108.1_Ormia_ochracea_genome_assembly,_chromosome:_4	AUGUSTUS	intron	51724957	51725014	1	+	.	ID=g11369.t1.intron7;Parent=g11369.t1;
OY727108.1_Ormia_ochracea_genome_assembly,_chromosome:_4	AUGUSTUS	CDS	51725015	51725147	1	+	1	ID=g11369.t1.CDS8;Parent=g11369.t1;
OY727108.1_Ormia_ochracea_genome_assembly,_chromosome:_4	AUGUSTUS	exon	51725015	51725147	.	+	.	ID=g11369.t1.exon8;Parent=g11369.t1;
OY727108.1_Ormia_ochracea_genome_assembly,_chromosome:_4	AUGUSTUS	stop_codon	51725145	51725147	.	+	0	ID=g11369.t1.stop1;Parent=g11369.t1;
OY727108.1_Ormia_ochracea_genome_assembly,_chromosome:_4	AUGUSTUS	gene	51725572	51728098	.	-	.	ID=g11370;
OY727108.1_Ormia_ochracea_genome_assembly,_chromosome:_4	AUGUSTUS	mRNA	51725572	51728098	1	-	.	ID=g11370.t1;Parent=g11370;
OY727108.1_Ormia_ochracea_genome_assembly,_chromosome:_4	AUGUSTUS	stop_codon	51725572	51725574	.	-	0	ID=g11370.t1.stop1;Parent=g11370.t1;
OY727108.1_Ormia_ochracea_genome_assembly,_chromosome:_4	AUGUSTUS	CDS	51725572	51725754	1	-	0	ID=g11370.t1.CDS1;Parent=g11370.t1;
OY727108.1_Ormia_ochracea_genome_assembly,_chromosome:_4	AUGUSTUS	exon	51725572	51725754	.	-	.	ID=g11370.t1.exon1;Parent=g11370.t1;
OY727108.1_Ormia_ochracea_genome_assembly,_chromosome:_4	AUGUSTUS	intron	51725755	51725811	1	-	.	ID=g11370.t1.intron1;Parent=g11370.t1;
OY727108.1_Ormia_ochracea_genome_assembly,_chromosome:_4	AUGUSTUS	CDS	51725812	51726341	1	-	2	ID=g11370.t1.CDS2;Parent=g11370.t1;
OY727108.1_Ormia_ochracea_genome_assembly,_chromosome:_4	AUGUSTUS	exon	51725812	51726341	.	-	.	ID=g11370.t1.exon2;Parent=g11370.t1;
OY727108.1_Ormia_ochracea_genome_assembly,_chromosome:_4	AUGUSTUS	intron	51726342	51726407	1	-	.	ID=g11370.t1.intron2;Parent=g11370.t1;
OY727108.1_Ormia_ochracea_genome_assembly,_chromosome:_4	AUGUSTUS	CDS	51726408	51727174	1	-	1	ID=g11370.t1.CDS3;Parent=g11370.t1;
OY727108.1_Ormia_ochracea_genome_assembly,_chromosome:_4	AUGUSTUS	exon	51726408	51727174	.	-	.	ID=g11370.t1.exon3;Parent=g11370.t1;
OY727108.1_Ormia_ochracea_genome_assembly,_chromosome:_4	AUGUSTUS	intron	51727175	51727234	1	-	.	ID=g11370.t1.intron3;Parent=g11370.t1;
OY727108.1_Ormia_ochracea_genome_assembly,_chromosome:_4	AUGUSTUS	CDS	51727235	51727565	1	-	2	ID=g11370.t1.CDS4;Parent=g11370.t1;
OY727108.1_Ormia_ochracea_genome_assembly,_chromosome:_4	AUGUSTUS	exon	51727235	51727565	.	-	.	ID=g11370.t1.exon4;Parent=g11370.t1;
OY727108.1_Ormia_ochracea_genome_assembly,_chromosome:_4	AUGUSTUS	intron	51727566	51727831	1	-	.	ID=g11370.t1.intron4;Parent=g11370.t1;
OY727108.1_Ormia_ochracea_genome_assembly,_chromosome:_4	AUGUSTUS	CDS	51727832	51727987	1	-	2	ID=g11370.t1.CDS5;Parent=g11370.t1;
OY727108.1_Ormia_ochracea_genome_assembly,_chromosome:_4	AUGUSTUS	exon	51727832	51727987	.	-	.	ID=g11370.t1.exon5;Parent=g11370.t1;
OY727108.1_Ormia_ochracea_genome_assembly,_chromosome:_4	AUGUSTUS	intron	51727988	51728046	1	-	.	ID=g11370.t1.intron5;Parent=g11370.t1;
OY727108.1_Ormia_ochracea_genome_assembly,_chromosome:_4	AUGUSTUS	CDS	51728047	51728098	1	-	0	ID=g11370.t1.CDS6;Parent=g11370.t1;
OY727108.1_Ormia_ochracea_genome_assembly,_chromosome:_4	AUGUSTUS	exon	51728047	51728098	.	-	.	ID=g11370.t1.exon6;Parent=g11370.t1;
OY727108.1_Ormia_ochracea_genome_assembly,_chromosome:_4	AUGUSTUS	start_codon	51728096	51728098	.	-	0	ID=g11370.t1.start1;Parent=g11370.t1;
OY727108.1_Ormia_ochracea_genome_assembly,_chromosome:_4	AUGUSTUS	gene	51729301	51730446	.	+	.	ID=g11371;
OY727108.1_Ormia_ochracea_genome_assembly,_chromosome:_4	AUGUSTUS	mRNA	51729301	51730446	1	+	.	ID=g11371.t1;Parent=g11371;
OY727108.1_Ormia_ochracea_genome_assembly,_chromosome:_4	AUGUSTUS	start_codon	51729301	51729303	.	+	0	ID=g11371.t1.start1;Parent=g11371.t1;
OY727108.1_Ormia_ochracea_genome_assembly,_chromosome:_4	AUGUSTUS	CDS	51729301	51730446	1	+	0	ID=g11371.t1.CDS1;Parent=g11371.t1;
OY727108.1_Ormia_ochracea_genome_assembly,_chromosome:_4	AUGUSTUS	exon	51729301	51730446	.	+	.	ID=g11371.t1.exon1;Parent=g11371.t1;
OY727108.1_Ormia_ochracea_genome_assembly,_chromosome:_4	AUGUSTUS	stop_codon	51730444	51730446	.	+	0	ID=g11371.t1.stop1;Parent=g11371.t1;
OY727108.1_Ormia_ochracea_genome_assembly,_chromosome:_4	AUGUSTUS	gene	51730813	51732228	.	-	.	ID=g11372;
OY727108.1_Ormia_ochracea_genome_assembly,_chromosome:_4	AUGUSTUS	mRNA	51730813	51732228	1	-	.	ID=g11372.t1;Parent=g11372;
OY727108.1_Ormia_ochracea_genome_assembly,_chromosome:_4	AUGUSTUS	stop_codon	51730813	51730815	.	-	0	ID=g11372.t1.stop1;Parent=g11372.t1;
OY727108.1_Ormia_ochracea_genome_assembly,_chromosome:_4	AUGUSTUS	CDS	51730813	51731423	1	-	2	ID=g11372.t1.CDS1;Parent=g11372.t1;
OY727108.1_Ormia_ochracea_genome_assembly,_chromosome:_4	AUGUSTUS	exon	51730813	51731423	.	-	.	ID=g11372.t1.exon1;Parent=g11372.t1;
OY727108.1_Ormia_ochracea_genome_assembly,_chromosome:_4	AUGUSTUS	intron	51731424	51731482	1	-	.	ID=g11372.t1.intron1;Parent=g11372.t1;
OY727108.1_Ormia_ochracea_genome_assembly,_chromosome:_4	AUGUSTUS	CDS	51731483	51731825	1	-	0	ID=g11372.t1.CDS2;Parent=g11372.t1;
OY727108.1_Ormia_ochracea_genome_assembly,_chromosome:_4	AUGUSTUS	exon	51731483	51731825	.	-	.	ID=g11372.t1.exon2;Parent=g11372.t1;
OY727108.1_Ormia_ochracea_genome_assembly,_chromosome:_4	AUGUSTUS	intron	51731826	51731883	1	-	.	ID=g11372.t1.intron2;Parent=g11372.t1;
OY727108.1_Ormia_ochracea_genome_assembly,_chromosome:_4	AUGUSTUS	CDS	51731884	51732099	1	-	0	ID=g11372.t1.CDS3;Parent=g11372.t1;
OY727108.1_Ormia_ochracea_genome_assembly,_chromosome:_4	AUGUSTUS	exon	51731884	51732099	.	-	.	ID=g11372.t1.exon3;Parent=g11372.t1;
OY727108.1_Ormia_ochracea_genome_assembly,_chromosome:_4	AUGUSTUS	intron	51732100	51732162	1	-	.	ID=g11372.t1.intron3;Parent=g11372.t1;
OY727108.1_Ormia_ochracea_genome_assembly,_chromosome:_4	AUGUSTUS	CDS	51732163	51732228	1	-	0	ID=g11372.t1.CDS4;Parent=g11372.t1;
OY727108.1_Ormia_ochracea_genome_assembly,_chromosome:_4	AUGUSTUS	exon	51732163	51732228	.	-	.	ID=g11372.t1.exon4;Parent=g11372.t1;
OY727108.1_Ormia_ochracea_genome_assembly,_chromosome:_4	AUGUSTUS	start_codon	51732226	51732228	.	-	0	ID=g11372.t1.start1;Parent=g11372.t1;
OY727108.1_Ormia_ochracea_genome_assembly,_chromosome:_4	AUGUSTUS	gene	51732895	51734062	.	+	.	ID=g11373;
OY727108.1_Ormia_ochracea_genome_assembly,_chromosome:_4	AUGUSTUS	mRNA	51732895	51734062	1	+	.	ID=g11373.t1;Parent=g11373;
OY727108.1_Ormia_ochracea_genome_assembly,_chromosome:_4	AUGUSTUS	start_codon	51732895	51732897	.	+	0	ID=g11373.t1.start1;Parent=g11373.t1;
OY727108.1_Ormia_ochracea_genome_assembly,_chromosome:_4	AUGUSTUS	CDS	51732895	51732984	1	+	0	ID=g11373.t1.CDS1;Parent=g11373.t1;
OY727108.1_Ormia_ochracea_genome_assembly,_chromosome:_4	AUGUSTUS	exon	51732895	51732984	.	+	.	ID=g11373.t1.exon1;Parent=g11373.t1;
OY727108.1_Ormia_ochracea_genome_assembly,_chromosome:_4	AUGUSTUS	intron	51732985	51733106	1	+	.	ID=g11373.t1.intron1;Parent=g11373.t1;
OY727108.1_Ormia_ochracea_genome_assembly,_chromosome:_4	AUGUSTUS	CDS	51733107	51733833	1	+	0	ID=g11373.t1.CDS2;Parent=g11373.t1;
OY727108.1_Ormia_ochracea_genome_assembly,_chromosome:_4	AUGUSTUS	exon	51733107	51733833	.	+	.	ID=g11373.t1.exon2;Parent=g11373.t1;
OY727108.1_Ormia_ochracea_genome_assembly,_chromosome:_4	AUGUSTUS	intron	51733834	51733895	1	+	.	ID=g11373.t1.intron2;Parent=g11373.t1;
OY727108.1_Ormia_ochracea_genome_assembly,_chromosome:_4	AUGUSTUS	CDS	51733896	51734062	1	+	2	ID=g11373.t1.CDS3;Parent=g11373.t1;
OY727108.1_Ormia_ochracea_genome_assembly,_chromosome:_4	AUGUSTUS	exon	51733896	51734062	.	+	.	ID=g11373.t1.exon3;Parent=g11373.t1;
OY727108.1_Ormia_ochracea_genome_assembly,_chromosome:_4	AUGUSTUS	stop_codon	51734060	51734062	.	+	0	ID=g11373.t1.stop1;Parent=g11373.t1;
OY727108.1_Ormia_ochracea_genome_assembly,_chromosome:_4	AUGUSTUS	gene	51734413	51735492	.	-	.	ID=g11374;
OY727108.1_Ormia_ochracea_genome_assembly,_chromosome:_4	AUGUSTUS	mRNA	51734413	51735492	1	-	.	ID=g11374.t1;Parent=g11374;
OY727108.1_Ormia_ochracea_genome_assembly,_chromosome:_4	AUGUSTUS	stop_codon	51734413	51734415	.	-	0	ID=g11374.t1.stop1;Parent=g11374.t1;
OY727108.1_Ormia_ochracea_genome_assembly,_chromosome:_4	AUGUSTUS	CDS	51734413	51734505	1	-	0	ID=g11374.t1.CDS1;Parent=g11374.t1;
OY727108.1_Ormia_ochracea_genome_assembly,_chromosome:_4	AUGUSTUS	exon	51734413	51734505	.	-	.	ID=g11374.t1.exon1;Parent=g11374.t1;
OY727108.1_Ormia_ochracea_genome_assembly,_chromosome:_4	AUGUSTUS	intron	51734506	51734561	1	-	.	ID=g11374.t1.intron1;Parent=g11374.t1;
OY727108.1_Ormia_ochracea_genome_assembly,_chromosome:_4	AUGUSTUS	CDS	51734562	51734863	1	-	2	ID=g11374.t1.CDS2;Parent=g11374.t1;
OY727108.1_Ormia_ochracea_genome_assembly,_chromosome:_4	AUGUSTUS	exon	51734562	51734863	.	-	.	ID=g11374.t1.exon2;Parent=g11374.t1;
OY727108.1_Ormia_ochracea_genome_assembly,_chromosome:_4	AUGUSTUS	intron	51734864	51734915	1	-	.	ID=g11374.t1.intron2;Parent=g11374.t1;
OY727108.1_Ormia_ochracea_genome_assembly,_chromosome:_4	AUGUSTUS	CDS	51734916	51735492	1	-	0	ID=g11374.t1.CDS3;Parent=g11374.t1;
OY727108.1_Ormia_ochracea_genome_assembly,_chromosome:_4	AUGUSTUS	exon	51734916	51735492	.	-	.	ID=g11374.t1.exon3;Parent=g11374.t1;
OY727108.1_Ormia_ochracea_genome_assembly,_chromosome:_4	AUGUSTUS	start_codon	51735490	51735492	.	-	0	ID=g11374.t1.start1;Parent=g11374.t1;
OY727108.1_Ormia_ochracea_genome_assembly,_chromosome:_4	AUGUSTUS	gene	51736533	51738642	.	-	.	ID=g11375;
OY727108.1_Ormia_ochracea_genome_assembly,_chromosome:_4	AUGUSTUS	mRNA	51736533	51738642	1	-	.	ID=g11375.t1;Parent=g11375;
OY727108.1_Ormia_ochracea_genome_assembly,_chromosome:_4	AUGUSTUS	stop_codon	51736533	51736535	.	-	0	ID=g11375.t1.stop1;Parent=g11375.t1;
OY727108.1_Ormia_ochracea_genome_assembly,_chromosome:_4	AUGUSTUS	CDS	51736533	51736638	1	-	1	ID=g11375.t1.CDS1;Parent=g11375.t1;
OY727108.1_Ormia_ochracea_genome_assembly,_chromosome:_4	AUGUSTUS	exon	51736533	51736638	.	-	.	ID=g11375.t1.exon1;Parent=g11375.t1;
OY727108.1_Ormia_ochracea_genome_assembly,_chromosome:_4	AUGUSTUS	intron	51736639	51736709	1	-	.	ID=g11375.t1.intron1;Parent=g11375.t1;
OY727108.1_Ormia_ochracea_genome_assembly,_chromosome:_4	AUGUSTUS	CDS	51736710	51736850	1	-	1	ID=g11375.t1.CDS2;Parent=g11375.t1;
OY727108.1_Ormia_ochracea_genome_assembly,_chromosome:_4	AUGUSTUS	exon	51736710	51736850	.	-	.	ID=g11375.t1.exon2;Parent=g11375.t1;
OY727108.1_Ormia_ochracea_genome_assembly,_chromosome:_4	AUGUSTUS	intron	51736851	51736951	1	-	.	ID=g11375.t1.intron2;Parent=g11375.t1;
OY727108.1_Ormia_ochracea_genome_assembly,_chromosome:_4	AUGUSTUS	CDS	51736952	51737077	1	-	1	ID=g11375.t1.CDS3;Parent=g11375.t1;
OY727108.1_Ormia_ochracea_genome_assembly,_chromosome:_4	AUGUSTUS	exon	51736952	51737077	.	-	.	ID=g11375.t1.exon3;Parent=g11375.t1;
OY727108.1_Ormia_ochracea_genome_assembly,_chromosome:_4	AUGUSTUS	intron	51737078	51737323	1	-	.	ID=g11375.t1.intron3;Parent=g11375.t1;
OY727108.1_Ormia_ochracea_genome_assembly,_chromosome:_4	AUGUSTUS	CDS	51737324	51737746	1	-	1	ID=g11375.t1.CDS4;Parent=g11375.t1;
OY727108.1_Ormia_ochracea_genome_assembly,_chromosome:_4	AUGUSTUS	exon	51737324	51737746	.	-	.	ID=g11375.t1.exon4;Parent=g11375.t1;
OY727108.1_Ormia_ochracea_genome_assembly,_chromosome:_4	AUGUSTUS	intron	51737747	51738073	1	-	.	ID=g11375.t1.intron4;Parent=g11375.t1;
OY727108.1_Ormia_ochracea_genome_assembly,_chromosome:_4	AUGUSTUS	CDS	51738074	51738642	1	-	0	ID=g11375.t1.CDS5;Parent=g11375.t1;
OY727108.1_Ormia_ochracea_genome_assembly,_chromosome:_4	AUGUSTUS	exon	51738074	51738642	.	-	.	ID=g11375.t1.exon5;Parent=g11375.t1;
OY727108.1_Ormia_ochracea_genome_assembly,_chromosome:_4	AUGUSTUS	start_codon	51738640	51738642	.	-	0	ID=g11375.t1.start1;Parent=g11375.t1;
OY727108.1_Ormia_ochracea_genome_assembly,_chromosome:_4	AUGUSTUS	gene	51739493	51740875	.	+	.	ID=g11376;
OY727108.1_Ormia_ochracea_genome_assembly,_chromosome:_4	AUGUSTUS	mRNA	51739493	51740875	1	+	.	ID=g11376.t1;Parent=g11376;
OY727108.1_Ormia_ochracea_genome_assembly,_chromosome:_4	AUGUSTUS	start_codon	51739493	51739495	.	+	0	ID=g11376.t1.start1;Parent=g11376.t1;
OY727108.1_Ormia_ochracea_genome_assembly,_chromosome:_4	AUGUSTUS	CDS	51739493	51739564	1	+	0	ID=g11376.t1.CDS1;Parent=g11376.t1;
OY727108.1_Ormia_ochracea_genome_assembly,_chromosome:_4	AUGUSTUS	exon	51739493	51739564	.	+	.	ID=g11376.t1.exon1;Parent=g11376.t1;
OY727108.1_Ormia_ochracea_genome_assembly,_chromosome:_4	AUGUSTUS	intron	51739565	51739622	1	+	.	ID=g11376.t1.intron1;Parent=g11376.t1;
OY727108.1_Ormia_ochracea_genome_assembly,_chromosome:_4	AUGUSTUS	CDS	51739623	51739797	1	+	0	ID=g11376.t1.CDS2;Parent=g11376.t1;
OY727108.1_Ormia_ochracea_genome_assembly,_chromosome:_4	AUGUSTUS	exon	51739623	51739797	.	+	.	ID=g11376.t1.exon2;Parent=g11376.t1;
OY727108.1_Ormia_ochracea_genome_assembly,_chromosome:_4	AUGUSTUS	intron	51739798	51739909	1	+	.	ID=g11376.t1.intron2;Parent=g11376.t1;
OY727108.1_Ormia_ochracea_genome_assembly,_chromosome:_4	AUGUSTUS	CDS	51739910	51740115	1	+	2	ID=g11376.t1.CDS3;Parent=g11376.t1;
OY727108.1_Ormia_ochracea_genome_assembly,_chromosome:_4	AUGUSTUS	exon	51739910	51740115	.	+	.	ID=g11376.t1.exon3;Parent=g11376.t1;
OY727108.1_Ormia_ochracea_genome_assembly,_chromosome:_4	AUGUSTUS	intron	51740116	51740175	1	+	.	ID=g11376.t1.intron3;Parent=g11376.t1;
OY727108.1_Ormia_ochracea_genome_assembly,_chromosome:_4	AUGUSTUS	CDS	51740176	51740363	1	+	0	ID=g11376.t1.CDS4;Parent=g11376.t1;
OY727108.1_Ormia_ochracea_genome_assembly,_chromosome:_4	AUGUSTUS	exon	51740176	51740363	.	+	.	ID=g11376.t1.exon4;Parent=g11376.t1;
OY727108.1_Ormia_ochracea_genome_assembly,_chromosome:_4	AUGUSTUS	intron	51740364	51740476	1	+	.	ID=g11376.t1.intron4;Parent=g11376.t1;
OY727108.1_Ormia_ochracea_genome_assembly,_chromosome:_4	AUGUSTUS	CDS	51740477	51740614	1	+	1	ID=g11376.t1.CDS5;Parent=g11376.t1;
OY727108.1_Ormia_ochracea_genome_assembly,_chromosome:_4	AUGUSTUS	exon	51740477	51740614	.	+	.	ID=g11376.t1.exon5;Parent=g11376.t1;
OY727108.1_Ormia_ochracea_genome_assembly,_chromosome:_4	AUGUSTUS	intron	51740615	51740670	1	+	.	ID=g11376.t1.intron5;Parent=g11376.t1;
OY727108.1_Ormia_ochracea_genome_assembly,_chromosome:_4	AUGUSTUS	CDS	51740671	51740875	1	+	1	ID=g11376.t1.CDS6;Parent=g11376.t1;
OY727108.1_Ormia_ochracea_genome_assembly,_chromosome:_4	AUGUSTUS	exon	51740671	51740875	.	+	.	ID=g11376.t1.exon6;Parent=g11376.t1;
OY727108.1_Ormia_ochracea_genome_assembly,_chromosome:_4	AUGUSTUS	stop_codon	51740873	51740875	.	+	0	ID=g11376.t1.stop1;Parent=g11376.t1;
OY727108.1_Ormia_ochracea_genome_assembly,_chromosome:_4	AUGUSTUS	gene	51752475	51754372	.	+	.	ID=g11377;
OY727108.1_Ormia_ochracea_genome_assembly,_chromosome:_4	AUGUSTUS	mRNA	51752475	51754372	0.39	+	.	ID=g11377.t1;Parent=g11377;
OY727108.1_Ormia_ochracea_genome_assembly,_chromosome:_4	AUGUSTUS	start_codon	51752475	51752477	.	+	0	ID=g11377.t1.start1;Parent=g11377.t1;
OY727108.1_Ormia_ochracea_genome_assembly,_chromosome:_4	AUGUSTUS	CDS	51752475	51752717	0.77	+	0	ID=g11377.t1.CDS1;Parent=g11377.t1;
OY727108.1_Ormia_ochracea_genome_assembly,_chromosome:_4	AUGUSTUS	exon	51752475	51752717	.	+	.	ID=g11377.t1.exon1;Parent=g11377.t1;
OY727108.1_Ormia_ochracea_genome_assembly,_chromosome:_4	AUGUSTUS	intron	51752718	51754240	0.39	+	.	ID=g11377.t1.intron1;Parent=g11377.t1;
OY727108.1_Ormia_ochracea_genome_assembly,_chromosome:_4	AUGUSTUS	CDS	51754241	51754372	0.39	+	0	ID=g11377.t1.CDS2;Parent=g11377.t1;
OY727108.1_Ormia_ochracea_genome_assembly,_chromosome:_4	AUGUSTUS	exon	51754241	51754372	.	+	.	ID=g11377.t1.exon2;Parent=g11377.t1;
OY727108.1_Ormia_ochracea_genome_assembly,_chromosome:_4	AUGUSTUS	stop_codon	51754370	51754372	.	+	0	ID=g11377.t1.stop1;Parent=g11377.t1;
OY727108.1_Ormia_ochracea_genome_assembly,_chromosome:_4	AUGUSTUS	gene	51790581	51803749	.	+	.	ID=g11378;
OY727108.1_Ormia_ochracea_genome_assembly,_chromosome:_4	AUGUSTUS	mRNA	51790581	51803749	0.23	+	.	ID=g11378.t1;Parent=g11378;
OY727108.1_Ormia_ochracea_genome_assembly,_chromosome:_4	AUGUSTUS	CDS	51790581	51790583	0.27	+	0	ID=g11378.t1.CDS1;Parent=g11378.t1;
OY727108.1_Ormia_ochracea_genome_assembly,_chromosome:_4	AUGUSTUS	exon	51790581	51790583	.	+	.	ID=g11378.t1.exon1;Parent=g11378.t1;
OY727108.1_Ormia_ochracea_genome_assembly,_chromosome:_4	AUGUSTUS	start_codon	51790581	51790583	.	+	0	ID=g11378.t1.start1;Parent=g11378.t1;
OY727108.1_Ormia_ochracea_genome_assembly,_chromosome:_4	AUGUSTUS	intron	51790584	51798901	0.27	+	.	ID=g11378.t1.intron1;Parent=g11378.t1;
OY727108.1_Ormia_ochracea_genome_assembly,_chromosome:_4	AUGUSTUS	CDS	51798902	51798997	0.99	+	0	ID=g11378.t1.CDS2;Parent=g11378.t1;
OY727108.1_Ormia_ochracea_genome_assembly,_chromosome:_4	AUGUSTUS	exon	51798902	51798997	.	+	.	ID=g11378.t1.exon2;Parent=g11378.t1;
OY727108.1_Ormia_ochracea_genome_assembly,_chromosome:_4	AUGUSTUS	intron	51798998	51799148	1	+	.	ID=g11378.t1.intron2;Parent=g11378.t1;
OY727108.1_Ormia_ochracea_genome_assembly,_chromosome:_4	AUGUSTUS	CDS	51799149	51799281	1	+	0	ID=g11378.t1.CDS3;Parent=g11378.t1;
OY727108.1_Ormia_ochracea_genome_assembly,_chromosome:_4	AUGUSTUS	exon	51799149	51799281	.	+	.	ID=g11378.t1.exon3;Parent=g11378.t1;
OY727108.1_Ormia_ochracea_genome_assembly,_chromosome:_4	AUGUSTUS	intron	51799282	51802917	1	+	.	ID=g11378.t1.intron3;Parent=g11378.t1;
OY727108.1_Ormia_ochracea_genome_assembly,_chromosome:_4	AUGUSTUS	CDS	51802918	51803064	0.96	+	2	ID=g11378.t1.CDS4;Parent=g11378.t1;
OY727108.1_Ormia_ochracea_genome_assembly,_chromosome:_4	AUGUSTUS	exon	51802918	51803064	.	+	.	ID=g11378.t1.exon4;Parent=g11378.t1;
OY727108.1_Ormia_ochracea_genome_assembly,_chromosome:_4	AUGUSTUS	intron	51803065	51803591	0.85	+	.	ID=g11378.t1.intron4;Parent=g11378.t1;
OY727108.1_Ormia_ochracea_genome_assembly,_chromosome:_4	AUGUSTUS	CDS	51803592	51803749	0.85	+	2	ID=g11378.t1.CDS5;Parent=g11378.t1;
OY727108.1_Ormia_ochracea_genome_assembly,_chromosome:_4	AUGUSTUS	exon	51803592	51803749	.	+	.	ID=g11378.t1.exon5;Parent=g11378.t1;
OY727108.1_Ormia_ochracea_genome_assembly,_chromosome:_4	AUGUSTUS	stop_codon	51803747	51803749	.	+	0	ID=g11378.t1.stop1;Parent=g11378.t1;
OY727108.1_Ormia_ochracea_genome_assembly,_chromosome:_4	AUGUSTUS	gene	51843789	51844426	.	+	.	ID=g11379;
OY727108.1_Ormia_ochracea_genome_assembly,_chromosome:_4	AUGUSTUS	mRNA	51843789	51844426	1	+	.	ID=g11379.t1;Parent=g11379;
OY727108.1_Ormia_ochracea_genome_assembly,_chromosome:_4	AUGUSTUS	start_codon	51843789	51843791	.	+	0	ID=g11379.t1.start1;Parent=g11379.t1;
OY727108.1_Ormia_ochracea_genome_assembly,_chromosome:_4	AUGUSTUS	CDS	51843789	51843912	1	+	0	ID=g11379.t1.CDS1;Parent=g11379.t1;
OY727108.1_Ormia_ochracea_genome_assembly,_chromosome:_4	AUGUSTUS	exon	51843789	51843912	.	+	.	ID=g11379.t1.exon1;Parent=g11379.t1;
OY727108.1_Ormia_ochracea_genome_assembly,_chromosome:_4	AUGUSTUS	intron	51843913	51843959	1	+	.	ID=g11379.t1.intron1;Parent=g11379.t1;
OY727108.1_Ormia_ochracea_genome_assembly,_chromosome:_4	AUGUSTUS	CDS	51843960	51844426	1	+	2	ID=g11379.t1.CDS2;Parent=g11379.t1;
OY727108.1_Ormia_ochracea_genome_assembly,_chromosome:_4	AUGUSTUS	exon	51843960	51844426	.	+	.	ID=g11379.t1.exon2;Parent=g11379.t1;
OY727108.1_Ormia_ochracea_genome_assembly,_chromosome:_4	AUGUSTUS	stop_codon	51844424	51844426	.	+	0	ID=g11379.t1.stop1;Parent=g11379.t1;
OY727108.1_Ormia_ochracea_genome_assembly,_chromosome:_4	AUGUSTUS	gene	51881102	51881368	.	-	.	ID=g11380;
OY727108.1_Ormia_ochracea_genome_assembly,_chromosome:_4	AUGUSTUS	mRNA	51881102	51881368	1	-	.	ID=g11380.t1;Parent=g11380;
OY727108.1_Ormia_ochracea_genome_assembly,_chromosome:_4	AUGUSTUS	stop_codon	51881102	51881104	.	-	0	ID=g11380.t1.stop1;Parent=g11380.t1;
OY727108.1_Ormia_ochracea_genome_assembly,_chromosome:_4	AUGUSTUS	CDS	51881102	51881368	1	-	0	ID=g11380.t1.CDS1;Parent=g11380.t1;
OY727108.1_Ormia_ochracea_genome_assembly,_chromosome:_4	AUGUSTUS	exon	51881102	51881368	.	-	.	ID=g11380.t1.exon1;Parent=g11380.t1;
OY727108.1_Ormia_ochracea_genome_assembly,_chromosome:_4	AUGUSTUS	start_codon	51881366	51881368	.	-	0	ID=g11380.t1.start1;Parent=g11380.t1;
OY727108.1_Ormia_ochracea_genome_assembly,_chromosome:_4	AUGUSTUS	gene	51906265	51912450	.	+	.	ID=g11381;
OY727108.1_Ormia_ochracea_genome_assembly,_chromosome:_4	AUGUSTUS	mRNA	51906265	51912450	0.91	+	.	ID=g11381.t1;Parent=g11381;
OY727108.1_Ormia_ochracea_genome_assembly,_chromosome:_4	AUGUSTUS	start_codon	51906265	51906267	.	+	0	ID=g11381.t1.start1;Parent=g11381.t1;
OY727108.1_Ormia_ochracea_genome_assembly,_chromosome:_4	AUGUSTUS	CDS	51906265	51906316	0.92	+	0	ID=g11381.t1.CDS1;Parent=g11381.t1;
OY727108.1_Ormia_ochracea_genome_assembly,_chromosome:_4	AUGUSTUS	exon	51906265	51906316	.	+	.	ID=g11381.t1.exon1;Parent=g11381.t1;
OY727108.1_Ormia_ochracea_genome_assembly,_chromosome:_4	AUGUSTUS	intron	51906317	51907140	0.91	+	.	ID=g11381.t1.intron1;Parent=g11381.t1;
OY727108.1_Ormia_ochracea_genome_assembly,_chromosome:_4	AUGUSTUS	CDS	51907141	51907277	0.99	+	2	ID=g11381.t1.CDS2;Parent=g11381.t1;
OY727108.1_Ormia_ochracea_genome_assembly,_chromosome:_4	AUGUSTUS	exon	51907141	51907277	.	+	.	ID=g11381.t1.exon2;Parent=g11381.t1;
OY727108.1_Ormia_ochracea_genome_assembly,_chromosome:_4	AUGUSTUS	intron	51907278	51908607	1	+	.	ID=g11381.t1.intron2;Parent=g11381.t1;
OY727108.1_Ormia_ochracea_genome_assembly,_chromosome:_4	AUGUSTUS	CDS	51908608	51908724	1	+	0	ID=g11381.t1.CDS3;Parent=g11381.t1;
OY727108.1_Ormia_ochracea_genome_assembly,_chromosome:_4	AUGUSTUS	exon	51908608	51908724	.	+	.	ID=g11381.t1.exon3;Parent=g11381.t1;
OY727108.1_Ormia_ochracea_genome_assembly,_chromosome:_4	AUGUSTUS	intron	51908725	51908789	1	+	.	ID=g11381.t1.intron3;Parent=g11381.t1;
OY727108.1_Ormia_ochracea_genome_assembly,_chromosome:_4	AUGUSTUS	CDS	51908790	51908870	1	+	0	ID=g11381.t1.CDS4;Parent=g11381.t1;
OY727108.1_Ormia_ochracea_genome_assembly,_chromosome:_4	AUGUSTUS	exon	51908790	51908870	.	+	.	ID=g11381.t1.exon4;Parent=g11381.t1;
OY727108.1_Ormia_ochracea_genome_assembly,_chromosome:_4	AUGUSTUS	intron	51908871	51908941	1	+	.	ID=g11381.t1.intron4;Parent=g11381.t1;
OY727108.1_Ormia_ochracea_genome_assembly,_chromosome:_4	AUGUSTUS	CDS	51908942	51909072	1	+	0	ID=g11381.t1.CDS5;Parent=g11381.t1;
OY727108.1_Ormia_ochracea_genome_assembly,_chromosome:_4	AUGUSTUS	exon	51908942	51909072	.	+	.	ID=g11381.t1.exon5;Parent=g11381.t1;
OY727108.1_Ormia_ochracea_genome_assembly,_chromosome:_4	AUGUSTUS	intron	51909073	51909850	1	+	.	ID=g11381.t1.intron5;Parent=g11381.t1;
OY727108.1_Ormia_ochracea_genome_assembly,_chromosome:_4	AUGUSTUS	CDS	51909851	51909979	1	+	1	ID=g11381.t1.CDS6;Parent=g11381.t1;
OY727108.1_Ormia_ochracea_genome_assembly,_chromosome:_4	AUGUSTUS	exon	51909851	51909979	.	+	.	ID=g11381.t1.exon6;Parent=g11381.t1;
OY727108.1_Ormia_ochracea_genome_assembly,_chromosome:_4	AUGUSTUS	intron	51909980	51910333	1	+	.	ID=g11381.t1.intron6;Parent=g11381.t1;
OY727108.1_Ormia_ochracea_genome_assembly,_chromosome:_4	AUGUSTUS	CDS	51910334	51910527	1	+	1	ID=g11381.t1.CDS7;Parent=g11381.t1;
OY727108.1_Ormia_ochracea_genome_assembly,_chromosome:_4	AUGUSTUS	exon	51910334	51910527	.	+	.	ID=g11381.t1.exon7;Parent=g11381.t1;
OY727108.1_Ormia_ochracea_genome_assembly,_chromosome:_4	AUGUSTUS	intron	51910528	51910587	1	+	.	ID=g11381.t1.intron7;Parent=g11381.t1;
OY727108.1_Ormia_ochracea_genome_assembly,_chromosome:_4	AUGUSTUS	CDS	51910588	51910928	1	+	2	ID=g11381.t1.CDS8;Parent=g11381.t1;
OY727108.1_Ormia_ochracea_genome_assembly,_chromosome:_4	AUGUSTUS	exon	51910588	51910928	.	+	.	ID=g11381.t1.exon8;Parent=g11381.t1;
OY727108.1_Ormia_ochracea_genome_assembly,_chromosome:_4	AUGUSTUS	intron	51910929	51911002	1	+	.	ID=g11381.t1.intron8;Parent=g11381.t1;
OY727108.1_Ormia_ochracea_genome_assembly,_chromosome:_4	AUGUSTUS	CDS	51911003	51911240	1	+	0	ID=g11381.t1.CDS9;Parent=g11381.t1;
OY727108.1_Ormia_ochracea_genome_assembly,_chromosome:_4	AUGUSTUS	exon	51911003	51911240	.	+	.	ID=g11381.t1.exon9;Parent=g11381.t1;
OY727108.1_Ormia_ochracea_genome_assembly,_chromosome:_4	AUGUSTUS	intron	51911241	51911306	1	+	.	ID=g11381.t1.intron9;Parent=g11381.t1;
OY727108.1_Ormia_ochracea_genome_assembly,_chromosome:_4	AUGUSTUS	CDS	51911307	51911440	1	+	2	ID=g11381.t1.CDS10;Parent=g11381.t1;
OY727108.1_Ormia_ochracea_genome_assembly,_chromosome:_4	AUGUSTUS	exon	51911307	51911440	.	+	.	ID=g11381.t1.exon10;Parent=g11381.t1;
OY727108.1_Ormia_ochracea_genome_assembly,_chromosome:_4	AUGUSTUS	intron	51911441	51912351	1	+	.	ID=g11381.t1.intron10;Parent=g11381.t1;
OY727108.1_Ormia_ochracea_genome_assembly,_chromosome:_4	AUGUSTUS	CDS	51912352	51912450	1	+	0	ID=g11381.t1.CDS11;Parent=g11381.t1;
OY727108.1_Ormia_ochracea_genome_assembly,_chromosome:_4	AUGUSTUS	exon	51912352	51912450	.	+	.	ID=g11381.t1.exon11;Parent=g11381.t1;
OY727108.1_Ormia_ochracea_genome_assembly,_chromosome:_4	AUGUSTUS	stop_codon	51912448	51912450	.	+	0	ID=g11381.t1.stop1;Parent=g11381.t1;
OY727108.1_Ormia_ochracea_genome_assembly,_chromosome:_4	AUGUSTUS	gene	51949945	51966047	.	+	.	ID=g11382;
OY727108.1_Ormia_ochracea_genome_assembly,_chromosome:_4	AUGUSTUS	mRNA	51949945	51966047	1	+	.	ID=g11382.t1;Parent=g11382;
OY727108.1_Ormia_ochracea_genome_assembly,_chromosome:_4	AUGUSTUS	start_codon	51949945	51949947	.	+	0	ID=g11382.t1.start1;Parent=g11382.t1;
OY727108.1_Ormia_ochracea_genome_assembly,_chromosome:_4	AUGUSTUS	CDS	51949945	51950056	1	+	0	ID=g11382.t1.CDS1;Parent=g11382.t1;
OY727108.1_Ormia_ochracea_genome_assembly,_chromosome:_4	AUGUSTUS	exon	51949945	51950056	.	+	.	ID=g11382.t1.exon1;Parent=g11382.t1;
OY727108.1_Ormia_ochracea_genome_assembly,_chromosome:_4	AUGUSTUS	intron	51950057	51950121	1	+	.	ID=g11382.t1.intron1;Parent=g11382.t1;
OY727108.1_Ormia_ochracea_genome_assembly,_chromosome:_4	AUGUSTUS	CDS	51950122	51950427	1	+	2	ID=g11382.t1.CDS2;Parent=g11382.t1;
OY727108.1_Ormia_ochracea_genome_assembly,_chromosome:_4	AUGUSTUS	exon	51950122	51950427	.	+	.	ID=g11382.t1.exon2;Parent=g11382.t1;
OY727108.1_Ormia_ochracea_genome_assembly,_chromosome:_4	AUGUSTUS	intron	51950428	51951782	1	+	.	ID=g11382.t1.intron2;Parent=g11382.t1;
OY727108.1_Ormia_ochracea_genome_assembly,_chromosome:_4	AUGUSTUS	CDS	51951783	51951884	1	+	2	ID=g11382.t1.CDS3;Parent=g11382.t1;
OY727108.1_Ormia_ochracea_genome_assembly,_chromosome:_4	AUGUSTUS	exon	51951783	51951884	.	+	.	ID=g11382.t1.exon3;Parent=g11382.t1;
OY727108.1_Ormia_ochracea_genome_assembly,_chromosome:_4	AUGUSTUS	intron	51951885	51953871	1	+	.	ID=g11382.t1.intron3;Parent=g11382.t1;
OY727108.1_Ormia_ochracea_genome_assembly,_chromosome:_4	AUGUSTUS	CDS	51953872	51953976	1	+	2	ID=g11382.t1.CDS4;Parent=g11382.t1;
OY727108.1_Ormia_ochracea_genome_assembly,_chromosome:_4	AUGUSTUS	exon	51953872	51953976	.	+	.	ID=g11382.t1.exon4;Parent=g11382.t1;
OY727108.1_Ormia_ochracea_genome_assembly,_chromosome:_4	AUGUSTUS	intron	51953977	51954153	1	+	.	ID=g11382.t1.intron4;Parent=g11382.t1;
OY727108.1_Ormia_ochracea_genome_assembly,_chromosome:_4	AUGUSTUS	CDS	51954154	51954252	1	+	2	ID=g11382.t1.CDS5;Parent=g11382.t1;
OY727108.1_Ormia_ochracea_genome_assembly,_chromosome:_4	AUGUSTUS	exon	51954154	51954252	.	+	.	ID=g11382.t1.exon5;Parent=g11382.t1;
OY727108.1_Ormia_ochracea_genome_assembly,_chromosome:_4	AUGUSTUS	intron	51954253	51954356	1	+	.	ID=g11382.t1.intron5;Parent=g11382.t1;
OY727108.1_Ormia_ochracea_genome_assembly,_chromosome:_4	AUGUSTUS	CDS	51954357	51962288	1	+	2	ID=g11382.t1.CDS6;Parent=g11382.t1;
OY727108.1_Ormia_ochracea_genome_assembly,_chromosome:_4	AUGUSTUS	exon	51954357	51962288	.	+	.	ID=g11382.t1.exon6;Parent=g11382.t1;
OY727108.1_Ormia_ochracea_genome_assembly,_chromosome:_4	AUGUSTUS	intron	51962289	51962495	1	+	.	ID=g11382.t1.intron6;Parent=g11382.t1;
OY727108.1_Ormia_ochracea_genome_assembly,_chromosome:_4	AUGUSTUS	CDS	51962496	51962594	1	+	2	ID=g11382.t1.CDS7;Parent=g11382.t1;
OY727108.1_Ormia_ochracea_genome_assembly,_chromosome:_4	AUGUSTUS	exon	51962496	51962594	.	+	.	ID=g11382.t1.exon7;Parent=g11382.t1;
OY727108.1_Ormia_ochracea_genome_assembly,_chromosome:_4	AUGUSTUS	intron	51962595	51962693	1	+	.	ID=g11382.t1.intron7;Parent=g11382.t1;
OY727108.1_Ormia_ochracea_genome_assembly,_chromosome:_4	AUGUSTUS	CDS	51962694	51962777	1	+	2	ID=g11382.t1.CDS8;Parent=g11382.t1;
OY727108.1_Ormia_ochracea_genome_assembly,_chromosome:_4	AUGUSTUS	exon	51962694	51962777	.	+	.	ID=g11382.t1.exon8;Parent=g11382.t1;
OY727108.1_Ormia_ochracea_genome_assembly,_chromosome:_4	AUGUSTUS	intron	51962778	51963082	1	+	.	ID=g11382.t1.intron8;Parent=g11382.t1;
OY727108.1_Ormia_ochracea_genome_assembly,_chromosome:_4	AUGUSTUS	CDS	51963083	51963151	1	+	2	ID=g11382.t1.CDS9;Parent=g11382.t1;
OY727108.1_Ormia_ochracea_genome_assembly,_chromosome:_4	AUGUSTUS	exon	51963083	51963151	.	+	.	ID=g11382.t1.exon9;Parent=g11382.t1;
OY727108.1_Ormia_ochracea_genome_assembly,_chromosome:_4	AUGUSTUS	intron	51963152	51964815	1	+	.	ID=g11382.t1.intron9;Parent=g11382.t1;
OY727108.1_Ormia_ochracea_genome_assembly,_chromosome:_4	AUGUSTUS	CDS	51964816	51965440	1	+	2	ID=g11382.t1.CDS10;Parent=g11382.t1;
OY727108.1_Ormia_ochracea_genome_assembly,_chromosome:_4	AUGUSTUS	exon	51964816	51965440	.	+	.	ID=g11382.t1.exon10;Parent=g11382.t1;
OY727108.1_Ormia_ochracea_genome_assembly,_chromosome:_4	AUGUSTUS	intron	51965441	51965658	1	+	.	ID=g11382.t1.intron10;Parent=g11382.t1;
OY727108.1_Ormia_ochracea_genome_assembly,_chromosome:_4	AUGUSTUS	CDS	51965659	51965875	1	+	1	ID=g11382.t1.CDS11;Parent=g11382.t1;
OY727108.1_Ormia_ochracea_genome_assembly,_chromosome:_4	AUGUSTUS	exon	51965659	51965875	.	+	.	ID=g11382.t1.exon11;Parent=g11382.t1;
OY727108.1_Ormia_ochracea_genome_assembly,_chromosome:_4	AUGUSTUS	intron	51965876	51965942	1	+	.	ID=g11382.t1.intron11;Parent=g11382.t1;
OY727108.1_Ormia_ochracea_genome_assembly,_chromosome:_4	AUGUSTUS	CDS	51965943	51966047	1	+	0	ID=g11382.t1.CDS12;Parent=g11382.t1;
OY727108.1_Ormia_ochracea_genome_assembly,_chromosome:_4	AUGUSTUS	exon	51965943	51966047	.	+	.	ID=g11382.t1.exon12;Parent=g11382.t1;
OY727108.1_Ormia_ochracea_genome_assembly,_chromosome:_4	AUGUSTUS	stop_codon	51966045	51966047	.	+	0	ID=g11382.t1.stop1;Parent=g11382.t1;
OY727108.1_Ormia_ochracea_genome_assembly,_chromosome:_4	AUGUSTUS	gene	51967504	51968859	.	+	.	ID=g11383;
OY727108.1_Ormia_ochracea_genome_assembly,_chromosome:_4	AUGUSTUS	mRNA	51967504	51968859	1	+	.	ID=g11383.t1;Parent=g11383;
OY727108.1_Ormia_ochracea_genome_assembly,_chromosome:_4	AUGUSTUS	CDS	51967504	51967506	1	+	0	ID=g11383.t1.CDS1;Parent=g11383.t1;
OY727108.1_Ormia_ochracea_genome_assembly,_chromosome:_4	AUGUSTUS	exon	51967504	51967506	.	+	.	ID=g11383.t1.exon1;Parent=g11383.t1;
OY727108.1_Ormia_ochracea_genome_assembly,_chromosome:_4	AUGUSTUS	start_codon	51967504	51967506	.	+	0	ID=g11383.t1.start1;Parent=g11383.t1;
OY727108.1_Ormia_ochracea_genome_assembly,_chromosome:_4	AUGUSTUS	intron	51967507	51967597	1	+	.	ID=g11383.t1.intron1;Parent=g11383.t1;
OY727108.1_Ormia_ochracea_genome_assembly,_chromosome:_4	AUGUSTUS	CDS	51967598	51968096	1	+	0	ID=g11383.t1.CDS2;Parent=g11383.t1;
OY727108.1_Ormia_ochracea_genome_assembly,_chromosome:_4	AUGUSTUS	exon	51967598	51968096	.	+	.	ID=g11383.t1.exon2;Parent=g11383.t1;
OY727108.1_Ormia_ochracea_genome_assembly,_chromosome:_4	AUGUSTUS	intron	51968097	51968411	1	+	.	ID=g11383.t1.intron2;Parent=g11383.t1;
OY727108.1_Ormia_ochracea_genome_assembly,_chromosome:_4	AUGUSTUS	CDS	51968412	51968668	1	+	2	ID=g11383.t1.CDS3;Parent=g11383.t1;
OY727108.1_Ormia_ochracea_genome_assembly,_chromosome:_4	AUGUSTUS	exon	51968412	51968668	.	+	.	ID=g11383.t1.exon3;Parent=g11383.t1;
OY727108.1_Ormia_ochracea_genome_assembly,_chromosome:_4	AUGUSTUS	intron	51968669	51968733	1	+	.	ID=g11383.t1.intron3;Parent=g11383.t1;
OY727108.1_Ormia_ochracea_genome_assembly,_chromosome:_4	AUGUSTUS	CDS	51968734	51968859	1	+	0	ID=g11383.t1.CDS4;Parent=g11383.t1;
OY727108.1_Ormia_ochracea_genome_assembly,_chromosome:_4	AUGUSTUS	exon	51968734	51968859	.	+	.	ID=g11383.t1.exon4;Parent=g11383.t1;
OY727108.1_Ormia_ochracea_genome_assembly,_chromosome:_4	AUGUSTUS	stop_codon	51968857	51968859	.	+	0	ID=g11383.t1.stop1;Parent=g11383.t1;
OY727108.1_Ormia_ochracea_genome_assembly,_chromosome:_4	AUGUSTUS	gene	51969943	51973506	.	+	.	ID=g11384;
OY727108.1_Ormia_ochracea_genome_assembly,_chromosome:_4	AUGUSTUS	mRNA	51969943	51973506	1	+	.	ID=g11384.t1;Parent=g11384;
OY727108.1_Ormia_ochracea_genome_assembly,_chromosome:_4	AUGUSTUS	start_codon	51969943	51969945	.	+	0	ID=g11384.t1.start1;Parent=g11384.t1;
OY727108.1_Ormia_ochracea_genome_assembly,_chromosome:_4	AUGUSTUS	CDS	51969943	51970137	1	+	0	ID=g11384.t1.CDS1;Parent=g11384.t1;
OY727108.1_Ormia_ochracea_genome_assembly,_chromosome:_4	AUGUSTUS	exon	51969943	51970137	.	+	.	ID=g11384.t1.exon1;Parent=g11384.t1;
OY727108.1_Ormia_ochracea_genome_assembly,_chromosome:_4	AUGUSTUS	intron	51970138	51971700	1	+	.	ID=g11384.t1.intron1;Parent=g11384.t1;
OY727108.1_Ormia_ochracea_genome_assembly,_chromosome:_4	AUGUSTUS	CDS	51971701	51971837	1	+	0	ID=g11384.t1.CDS2;Parent=g11384.t1;
OY727108.1_Ormia_ochracea_genome_assembly,_chromosome:_4	AUGUSTUS	exon	51971701	51971837	.	+	.	ID=g11384.t1.exon2;Parent=g11384.t1;
OY727108.1_Ormia_ochracea_genome_assembly,_chromosome:_4	AUGUSTUS	intron	51971838	51971899	1	+	.	ID=g11384.t1.intron2;Parent=g11384.t1;
OY727108.1_Ormia_ochracea_genome_assembly,_chromosome:_4	AUGUSTUS	CDS	51971900	51972281	1	+	1	ID=g11384.t1.CDS3;Parent=g11384.t1;
OY727108.1_Ormia_ochracea_genome_assembly,_chromosome:_4	AUGUSTUS	exon	51971900	51972281	.	+	.	ID=g11384.t1.exon3;Parent=g11384.t1;
OY727108.1_Ormia_ochracea_genome_assembly,_chromosome:_4	AUGUSTUS	intron	51972282	51972796	1	+	.	ID=g11384.t1.intron3;Parent=g11384.t1;
OY727108.1_Ormia_ochracea_genome_assembly,_chromosome:_4	AUGUSTUS	CDS	51972797	51972890	1	+	0	ID=g11384.t1.CDS4;Parent=g11384.t1;
OY727108.1_Ormia_ochracea_genome_assembly,_chromosome:_4	AUGUSTUS	exon	51972797	51972890	.	+	.	ID=g11384.t1.exon4;Parent=g11384.t1;
OY727108.1_Ormia_ochracea_genome_assembly,_chromosome:_4	AUGUSTUS	intron	51972891	51972956	1	+	.	ID=g11384.t1.intron4;Parent=g11384.t1;
OY727108.1_Ormia_ochracea_genome_assembly,_chromosome:_4	AUGUSTUS	CDS	51972957	51973253	1	+	2	ID=g11384.t1.CDS5;Parent=g11384.t1;
OY727108.1_Ormia_ochracea_genome_assembly,_chromosome:_4	AUGUSTUS	exon	51972957	51973253	.	+	.	ID=g11384.t1.exon5;Parent=g11384.t1;
OY727108.1_Ormia_ochracea_genome_assembly,_chromosome:_4	AUGUSTUS	intron	51973254	51973312	1	+	.	ID=g11384.t1.intron5;Parent=g11384.t1;
OY727108.1_Ormia_ochracea_genome_assembly,_chromosome:_4	AUGUSTUS	CDS	51973313	51973506	1	+	2	ID=g11384.t1.CDS6;Parent=g11384.t1;
OY727108.1_Ormia_ochracea_genome_assembly,_chromosome:_4	AUGUSTUS	exon	51973313	51973506	.	+	.	ID=g11384.t1.exon6;Parent=g11384.t1;
OY727108.1_Ormia_ochracea_genome_assembly,_chromosome:_4	AUGUSTUS	stop_codon	51973504	51973506	.	+	0	ID=g11384.t1.stop1;Parent=g11384.t1;
OY727108.1_Ormia_ochracea_genome_assembly,_chromosome:_4	AUGUSTUS	gene	51974491	51975193	.	+	.	ID=g11385;
OY727108.1_Ormia_ochracea_genome_assembly,_chromosome:_4	AUGUSTUS	mRNA	51974491	51975193	1	+	.	ID=g11385.t1;Parent=g11385;
OY727108.1_Ormia_ochracea_genome_assembly,_chromosome:_4	AUGUSTUS	start_codon	51974491	51974493	.	+	0	ID=g11385.t1.start1;Parent=g11385.t1;
OY727108.1_Ormia_ochracea_genome_assembly,_chromosome:_4	AUGUSTUS	CDS	51974491	51974556	1	+	0	ID=g11385.t1.CDS1;Parent=g11385.t1;
OY727108.1_Ormia_ochracea_genome_assembly,_chromosome:_4	AUGUSTUS	exon	51974491	51974556	.	+	.	ID=g11385.t1.exon1;Parent=g11385.t1;
OY727108.1_Ormia_ochracea_genome_assembly,_chromosome:_4	AUGUSTUS	intron	51974557	51974624	1	+	.	ID=g11385.t1.intron1;Parent=g11385.t1;
OY727108.1_Ormia_ochracea_genome_assembly,_chromosome:_4	AUGUSTUS	CDS	51974625	51974918	1	+	0	ID=g11385.t1.CDS2;Parent=g11385.t1;
OY727108.1_Ormia_ochracea_genome_assembly,_chromosome:_4	AUGUSTUS	exon	51974625	51974918	.	+	.	ID=g11385.t1.exon2;Parent=g11385.t1;
OY727108.1_Ormia_ochracea_genome_assembly,_chromosome:_4	AUGUSTUS	intron	51974919	51974977	1	+	.	ID=g11385.t1.intron2;Parent=g11385.t1;
OY727108.1_Ormia_ochracea_genome_assembly,_chromosome:_4	AUGUSTUS	CDS	51974978	51975085	1	+	0	ID=g11385.t1.CDS3;Parent=g11385.t1;
OY727108.1_Ormia_ochracea_genome_assembly,_chromosome:_4	AUGUSTUS	exon	51974978	51975085	.	+	.	ID=g11385.t1.exon3;Parent=g11385.t1;
OY727108.1_Ormia_ochracea_genome_assembly,_chromosome:_4	AUGUSTUS	intron	51975086	51975148	1	+	.	ID=g11385.t1.intron3;Parent=g11385.t1;
OY727108.1_Ormia_ochracea_genome_assembly,_chromosome:_4	AUGUSTUS	CDS	51975149	51975193	1	+	0	ID=g11385.t1.CDS4;Parent=g11385.t1;
OY727108.1_Ormia_ochracea_genome_assembly,_chromosome:_4	AUGUSTUS	exon	51975149	51975193	.	+	.	ID=g11385.t1.exon4;Parent=g11385.t1;
OY727108.1_Ormia_ochracea_genome_assembly,_chromosome:_4	AUGUSTUS	stop_codon	51975191	51975193	.	+	0	ID=g11385.t1.stop1;Parent=g11385.t1;
OY727108.1_Ormia_ochracea_genome_assembly,_chromosome:_4	AUGUSTUS	gene	52025069	52047531	.	+	.	ID=g11386;
OY727108.1_Ormia_ochracea_genome_assembly,_chromosome:_4	AUGUSTUS	mRNA	52025069	52047531	1	+	.	ID=g11386.t1;Parent=g11386;
OY727108.1_Ormia_ochracea_genome_assembly,_chromosome:_4	AUGUSTUS	start_codon	52025069	52025071	.	+	0	ID=g11386.t1.start1;Parent=g11386.t1;
OY727108.1_Ormia_ochracea_genome_assembly,_chromosome:_4	AUGUSTUS	CDS	52025069	52025201	1	+	0	ID=g11386.t1.CDS1;Parent=g11386.t1;
OY727108.1_Ormia_ochracea_genome_assembly,_chromosome:_4	AUGUSTUS	exon	52025069	52025201	.	+	.	ID=g11386.t1.exon1;Parent=g11386.t1;
OY727108.1_Ormia_ochracea_genome_assembly,_chromosome:_4	AUGUSTUS	intron	52025202	52033536	1	+	.	ID=g11386.t1.intron1;Parent=g11386.t1;
OY727108.1_Ormia_ochracea_genome_assembly,_chromosome:_4	AUGUSTUS	CDS	52033537	52033971	1	+	2	ID=g11386.t1.CDS2;Parent=g11386.t1;
OY727108.1_Ormia_ochracea_genome_assembly,_chromosome:_4	AUGUSTUS	exon	52033537	52033971	.	+	.	ID=g11386.t1.exon2;Parent=g11386.t1;
OY727108.1_Ormia_ochracea_genome_assembly,_chromosome:_4	AUGUSTUS	intron	52033972	52034034	1	+	.	ID=g11386.t1.intron2;Parent=g11386.t1;
OY727108.1_Ormia_ochracea_genome_assembly,_chromosome:_4	AUGUSTUS	CDS	52034035	52034162	1	+	2	ID=g11386.t1.CDS3;Parent=g11386.t1;
OY727108.1_Ormia_ochracea_genome_assembly,_chromosome:_4	AUGUSTUS	exon	52034035	52034162	.	+	.	ID=g11386.t1.exon3;Parent=g11386.t1;
OY727108.1_Ormia_ochracea_genome_assembly,_chromosome:_4	AUGUSTUS	intron	52034163	52036249	1	+	.	ID=g11386.t1.intron3;Parent=g11386.t1;
OY727108.1_Ormia_ochracea_genome_assembly,_chromosome:_4	AUGUSTUS	CDS	52036250	52036421	1	+	0	ID=g11386.t1.CDS4;Parent=g11386.t1;
OY727108.1_Ormia_ochracea_genome_assembly,_chromosome:_4	AUGUSTUS	exon	52036250	52036421	.	+	.	ID=g11386.t1.exon4;Parent=g11386.t1;
OY727108.1_Ormia_ochracea_genome_assembly,_chromosome:_4	AUGUSTUS	intron	52036422	52036852	1	+	.	ID=g11386.t1.intron4;Parent=g11386.t1;
OY727108.1_Ormia_ochracea_genome_assembly,_chromosome:_4	AUGUSTUS	CDS	52036853	52037515	1	+	2	ID=g11386.t1.CDS5;Parent=g11386.t1;
OY727108.1_Ormia_ochracea_genome_assembly,_chromosome:_4	AUGUSTUS	exon	52036853	52037515	.	+	.	ID=g11386.t1.exon5;Parent=g11386.t1;
OY727108.1_Ormia_ochracea_genome_assembly,_chromosome:_4	AUGUSTUS	intron	52037516	52038780	1	+	.	ID=g11386.t1.intron5;Parent=g11386.t1;
OY727108.1_Ormia_ochracea_genome_assembly,_chromosome:_4	AUGUSTUS	CDS	52038781	52038938	1	+	2	ID=g11386.t1.CDS6;Parent=g11386.t1;
OY727108.1_Ormia_ochracea_genome_assembly,_chromosome:_4	AUGUSTUS	exon	52038781	52038938	.	+	.	ID=g11386.t1.exon6;Parent=g11386.t1;
OY727108.1_Ormia_ochracea_genome_assembly,_chromosome:_4	AUGUSTUS	intron	52038939	52039011	1	+	.	ID=g11386.t1.intron6;Parent=g11386.t1;
OY727108.1_Ormia_ochracea_genome_assembly,_chromosome:_4	AUGUSTUS	CDS	52039012	52039656	1	+	0	ID=g11386.t1.CDS7;Parent=g11386.t1;
OY727108.1_Ormia_ochracea_genome_assembly,_chromosome:_4	AUGUSTUS	exon	52039012	52039656	.	+	.	ID=g11386.t1.exon7;Parent=g11386.t1;
OY727108.1_Ormia_ochracea_genome_assembly,_chromosome:_4	AUGUSTUS	intron	52039657	52039714	1	+	.	ID=g11386.t1.intron7;Parent=g11386.t1;
OY727108.1_Ormia_ochracea_genome_assembly,_chromosome:_4	AUGUSTUS	CDS	52039715	52040012	1	+	0	ID=g11386.t1.CDS8;Parent=g11386.t1;
OY727108.1_Ormia_ochracea_genome_assembly,_chromosome:_4	AUGUSTUS	exon	52039715	52040012	.	+	.	ID=g11386.t1.exon8;Parent=g11386.t1;
OY727108.1_Ormia_ochracea_genome_assembly,_chromosome:_4	AUGUSTUS	intron	52040013	52040091	1	+	.	ID=g11386.t1.intron8;Parent=g11386.t1;
OY727108.1_Ormia_ochracea_genome_assembly,_chromosome:_4	AUGUSTUS	CDS	52040092	52040247	1	+	2	ID=g11386.t1.CDS9;Parent=g11386.t1;
OY727108.1_Ormia_ochracea_genome_assembly,_chromosome:_4	AUGUSTUS	exon	52040092	52040247	.	+	.	ID=g11386.t1.exon9;Parent=g11386.t1;
OY727108.1_Ormia_ochracea_genome_assembly,_chromosome:_4	AUGUSTUS	intron	52040248	52040317	1	+	.	ID=g11386.t1.intron9;Parent=g11386.t1;
OY727108.1_Ormia_ochracea_genome_assembly,_chromosome:_4	AUGUSTUS	CDS	52040318	52040593	1	+	2	ID=g11386.t1.CDS10;Parent=g11386.t1;
OY727108.1_Ormia_ochracea_genome_assembly,_chromosome:_4	AUGUSTUS	exon	52040318	52040593	.	+	.	ID=g11386.t1.exon10;Parent=g11386.t1;
OY727108.1_Ormia_ochracea_genome_assembly,_chromosome:_4	AUGUSTUS	intron	52040594	52040656	1	+	.	ID=g11386.t1.intron10;Parent=g11386.t1;
OY727108.1_Ormia_ochracea_genome_assembly,_chromosome:_4	AUGUSTUS	CDS	52040657	52041136	1	+	2	ID=g11386.t1.CDS11;Parent=g11386.t1;
OY727108.1_Ormia_ochracea_genome_assembly,_chromosome:_4	AUGUSTUS	exon	52040657	52041136	.	+	.	ID=g11386.t1.exon11;Parent=g11386.t1;
OY727108.1_Ormia_ochracea_genome_assembly,_chromosome:_4	AUGUSTUS	intron	52041137	52041746	1	+	.	ID=g11386.t1.intron11;Parent=g11386.t1;
OY727108.1_Ormia_ochracea_genome_assembly,_chromosome:_4	AUGUSTUS	CDS	52041747	52041906	1	+	2	ID=g11386.t1.CDS12;Parent=g11386.t1;
OY727108.1_Ormia_ochracea_genome_assembly,_chromosome:_4	AUGUSTUS	exon	52041747	52041906	.	+	.	ID=g11386.t1.exon12;Parent=g11386.t1;
OY727108.1_Ormia_ochracea_genome_assembly,_chromosome:_4	AUGUSTUS	intron	52041907	52044140	1	+	.	ID=g11386.t1.intron12;Parent=g11386.t1;
OY727108.1_Ormia_ochracea_genome_assembly,_chromosome:_4	AUGUSTUS	CDS	52044141	52044277	1	+	1	ID=g11386.t1.CDS13;Parent=g11386.t1;
OY727108.1_Ormia_ochracea_genome_assembly,_chromosome:_4	AUGUSTUS	exon	52044141	52044277	.	+	.	ID=g11386.t1.exon13;Parent=g11386.t1;
OY727108.1_Ormia_ochracea_genome_assembly,_chromosome:_4	AUGUSTUS	intron	52044278	52045121	1	+	.	ID=g11386.t1.intron13;Parent=g11386.t1;
OY727108.1_Ormia_ochracea_genome_assembly,_chromosome:_4	AUGUSTUS	CDS	52045122	52045717	1	+	2	ID=g11386.t1.CDS14;Parent=g11386.t1;
OY727108.1_Ormia_ochracea_genome_assembly,_chromosome:_4	AUGUSTUS	exon	52045122	52045717	.	+	.	ID=g11386.t1.exon14;Parent=g11386.t1;
OY727108.1_Ormia_ochracea_genome_assembly,_chromosome:_4	AUGUSTUS	intron	52045718	52046566	1	+	.	ID=g11386.t1.intron14;Parent=g11386.t1;
OY727108.1_Ormia_ochracea_genome_assembly,_chromosome:_4	AUGUSTUS	CDS	52046567	52046717	1	+	0	ID=g11386.t1.CDS15;Parent=g11386.t1;
OY727108.1_Ormia_ochracea_genome_assembly,_chromosome:_4	AUGUSTUS	exon	52046567	52046717	.	+	.	ID=g11386.t1.exon15;Parent=g11386.t1;
OY727108.1_Ormia_ochracea_genome_assembly,_chromosome:_4	AUGUSTUS	intron	52046718	52046995	1	+	.	ID=g11386.t1.intron15;Parent=g11386.t1;
OY727108.1_Ormia_ochracea_genome_assembly,_chromosome:_4	AUGUSTUS	CDS	52046996	52047531	1	+	2	ID=g11386.t1.CDS16;Parent=g11386.t1;
OY727108.1_Ormia_ochracea_genome_assembly,_chromosome:_4	AUGUSTUS	exon	52046996	52047531	.	+	.	ID=g11386.t1.exon16;Parent=g11386.t1;
OY727108.1_Ormia_ochracea_genome_assembly,_chromosome:_4	AUGUSTUS	stop_codon	52047529	52047531	.	+	0	ID=g11386.t1.stop1;Parent=g11386.t1;
OY727108.1_Ormia_ochracea_genome_assembly,_chromosome:_4	AUGUSTUS	mRNA	52025069	52047531	1	+	.	ID=g11386.t2;Parent=g11386;
OY727108.1_Ormia_ochracea_genome_assembly,_chromosome:_4	AUGUSTUS	start_codon	52025069	52025071	.	+	0	ID=g11386.t2.start1;Parent=g11386.t2;
OY727108.1_Ormia_ochracea_genome_assembly,_chromosome:_4	AUGUSTUS	CDS	52025069	52025201	1	+	0	ID=g11386.t2.CDS1;Parent=g11386.t2;
OY727108.1_Ormia_ochracea_genome_assembly,_chromosome:_4	AUGUSTUS	exon	52025069	52025201	.	+	.	ID=g11386.t2.exon1;Parent=g11386.t2;
OY727108.1_Ormia_ochracea_genome_assembly,_chromosome:_4	AUGUSTUS	intron	52025202	52033536	1	+	.	ID=g11386.t2.intron1;Parent=g11386.t2;
OY727108.1_Ormia_ochracea_genome_assembly,_chromosome:_4	AUGUSTUS	CDS	52033537	52033971	1	+	2	ID=g11386.t2.CDS2;Parent=g11386.t2;
OY727108.1_Ormia_ochracea_genome_assembly,_chromosome:_4	AUGUSTUS	exon	52033537	52033971	.	+	.	ID=g11386.t2.exon2;Parent=g11386.t2;
OY727108.1_Ormia_ochracea_genome_assembly,_chromosome:_4	AUGUSTUS	intron	52033972	52034034	1	+	.	ID=g11386.t2.intron2;Parent=g11386.t2;
OY727108.1_Ormia_ochracea_genome_assembly,_chromosome:_4	AUGUSTUS	CDS	52034035	52034162	1	+	2	ID=g11386.t2.CDS3;Parent=g11386.t2;
OY727108.1_Ormia_ochracea_genome_assembly,_chromosome:_4	AUGUSTUS	exon	52034035	52034162	.	+	.	ID=g11386.t2.exon3;Parent=g11386.t2;
OY727108.1_Ormia_ochracea_genome_assembly,_chromosome:_4	AUGUSTUS	intron	52034163	52036249	1	+	.	ID=g11386.t2.intron3;Parent=g11386.t2;
OY727108.1_Ormia_ochracea_genome_assembly,_chromosome:_4	AUGUSTUS	CDS	52036250	52036421	1	+	0	ID=g11386.t2.CDS4;Parent=g11386.t2;
OY727108.1_Ormia_ochracea_genome_assembly,_chromosome:_4	AUGUSTUS	exon	52036250	52036421	.	+	.	ID=g11386.t2.exon4;Parent=g11386.t2;
OY727108.1_Ormia_ochracea_genome_assembly,_chromosome:_4	AUGUSTUS	intron	52036422	52036852	1	+	.	ID=g11386.t2.intron4;Parent=g11386.t2;
OY727108.1_Ormia_ochracea_genome_assembly,_chromosome:_4	AUGUSTUS	CDS	52036853	52037515	1	+	2	ID=g11386.t2.CDS5;Parent=g11386.t2;
OY727108.1_Ormia_ochracea_genome_assembly,_chromosome:_4	AUGUSTUS	exon	52036853	52037515	.	+	.	ID=g11386.t2.exon5;Parent=g11386.t2;
OY727108.1_Ormia_ochracea_genome_assembly,_chromosome:_4	AUGUSTUS	intron	52037516	52038780	1	+	.	ID=g11386.t2.intron5;Parent=g11386.t2;
OY727108.1_Ormia_ochracea_genome_assembly,_chromosome:_4	AUGUSTUS	CDS	52038781	52038938	1	+	2	ID=g11386.t2.CDS6;Parent=g11386.t2;
OY727108.1_Ormia_ochracea_genome_assembly,_chromosome:_4	AUGUSTUS	exon	52038781	52038938	.	+	.	ID=g11386.t2.exon6;Parent=g11386.t2;
OY727108.1_Ormia_ochracea_genome_assembly,_chromosome:_4	AUGUSTUS	intron	52038939	52039011	1	+	.	ID=g11386.t2.intron6;Parent=g11386.t2;
OY727108.1_Ormia_ochracea_genome_assembly,_chromosome:_4	AUGUSTUS	CDS	52039012	52039656	1	+	0	ID=g11386.t2.CDS7;Parent=g11386.t2;
OY727108.1_Ormia_ochracea_genome_assembly,_chromosome:_4	AUGUSTUS	exon	52039012	52039656	.	+	.	ID=g11386.t2.exon7;Parent=g11386.t2;
OY727108.1_Ormia_ochracea_genome_assembly,_chromosome:_4	AUGUSTUS	intron	52039657	52039714	1	+	.	ID=g11386.t2.intron7;Parent=g11386.t2;
OY727108.1_Ormia_ochracea_genome_assembly,_chromosome:_4	AUGUSTUS	CDS	52039715	52040012	1	+	0	ID=g11386.t2.CDS8;Parent=g11386.t2;
OY727108.1_Ormia_ochracea_genome_assembly,_chromosome:_4	AUGUSTUS	exon	52039715	52040012	.	+	.	ID=g11386.t2.exon8;Parent=g11386.t2;
OY727108.1_Ormia_ochracea_genome_assembly,_chromosome:_4	AUGUSTUS	intron	52040013	52040091	1	+	.	ID=g11386.t2.intron8;Parent=g11386.t2;
OY727108.1_Ormia_ochracea_genome_assembly,_chromosome:_4	AUGUSTUS	CDS	52040092	52040247	1	+	2	ID=g11386.t2.CDS9;Parent=g11386.t2;
OY727108.1_Ormia_ochracea_genome_assembly,_chromosome:_4	AUGUSTUS	exon	52040092	52040247	.	+	.	ID=g11386.t2.exon9;Parent=g11386.t2;
OY727108.1_Ormia_ochracea_genome_assembly,_chromosome:_4	AUGUSTUS	intron	52040248	52040317	1	+	.	ID=g11386.t2.intron9;Parent=g11386.t2;
OY727108.1_Ormia_ochracea_genome_assembly,_chromosome:_4	AUGUSTUS	CDS	52040318	52040593	1	+	2	ID=g11386.t2.CDS10;Parent=g11386.t2;
OY727108.1_Ormia_ochracea_genome_assembly,_chromosome:_4	AUGUSTUS	exon	52040318	52040593	.	+	.	ID=g11386.t2.exon10;Parent=g11386.t2;
OY727108.1_Ormia_ochracea_genome_assembly,_chromosome:_4	AUGUSTUS	intron	52040594	52040656	1	+	.	ID=g11386.t2.intron10;Parent=g11386.t2;
OY727108.1_Ormia_ochracea_genome_assembly,_chromosome:_4	AUGUSTUS	CDS	52040657	52041136	1	+	2	ID=g11386.t2.CDS11;Parent=g11386.t2;
OY727108.1_Ormia_ochracea_genome_assembly,_chromosome:_4	AUGUSTUS	exon	52040657	52041136	.	+	.	ID=g11386.t2.exon11;Parent=g11386.t2;
OY727108.1_Ormia_ochracea_genome_assembly,_chromosome:_4	AUGUSTUS	intron	52041137	52041746	1	+	.	ID=g11386.t2.intron11;Parent=g11386.t2;
OY727108.1_Ormia_ochracea_genome_assembly,_chromosome:_4	AUGUSTUS	CDS	52041747	52041906	1	+	2	ID=g11386.t2.CDS12;Parent=g11386.t2;
OY727108.1_Ormia_ochracea_genome_assembly,_chromosome:_4	AUGUSTUS	exon	52041747	52041906	.	+	.	ID=g11386.t2.exon12;Parent=g11386.t2;
OY727108.1_Ormia_ochracea_genome_assembly,_chromosome:_4	AUGUSTUS	intron	52041907	52044035	1	+	.	ID=g11386.t2.intron12;Parent=g11386.t2;
OY727108.1_Ormia_ochracea_genome_assembly,_chromosome:_4	AUGUSTUS	CDS	52044036	52044277	1	+	1	ID=g11386.t2.CDS13;Parent=g11386.t2;
OY727108.1_Ormia_ochracea_genome_assembly,_chromosome:_4	AUGUSTUS	exon	52044036	52044277	.	+	.	ID=g11386.t2.exon13;Parent=g11386.t2;
OY727108.1_Ormia_ochracea_genome_assembly,_chromosome:_4	AUGUSTUS	intron	52044278	52045121	1	+	.	ID=g11386.t2.intron13;Parent=g11386.t2;
OY727108.1_Ormia_ochracea_genome_assembly,_chromosome:_4	AUGUSTUS	CDS	52045122	52045717	1	+	2	ID=g11386.t2.CDS14;Parent=g11386.t2;
OY727108.1_Ormia_ochracea_genome_assembly,_chromosome:_4	AUGUSTUS	exon	52045122	52045717	.	+	.	ID=g11386.t2.exon14;Parent=g11386.t2;
OY727108.1_Ormia_ochracea_genome_assembly,_chromosome:_4	AUGUSTUS	intron	52045718	52046566	1	+	.	ID=g11386.t2.intron14;Parent=g11386.t2;
OY727108.1_Ormia_ochracea_genome_assembly,_chromosome:_4	AUGUSTUS	CDS	52046567	52046717	1	+	0	ID=g11386.t2.CDS15;Parent=g11386.t2;
OY727108.1_Ormia_ochracea_genome_assembly,_chromosome:_4	AUGUSTUS	exon	52046567	52046717	.	+	.	ID=g11386.t2.exon15;Parent=g11386.t2;
OY727108.1_Ormia_ochracea_genome_assembly,_chromosome:_4	AUGUSTUS	intron	52046718	52046995	1	+	.	ID=g11386.t2.intron15;Parent=g11386.t2;
OY727108.1_Ormia_ochracea_genome_assembly,_chromosome:_4	AUGUSTUS	CDS	52046996	52047531	1	+	2	ID=g11386.t2.CDS16;Parent=g11386.t2;
OY727108.1_Ormia_ochracea_genome_assembly,_chromosome:_4	AUGUSTUS	exon	52046996	52047531	.	+	.	ID=g11386.t2.exon16;Parent=g11386.t2;
OY727108.1_Ormia_ochracea_genome_assembly,_chromosome:_4	AUGUSTUS	stop_codon	52047529	52047531	.	+	0	ID=g11386.t2.stop1;Parent=g11386.t2;
OY727108.1_Ormia_ochracea_genome_assembly,_chromosome:_4	AUGUSTUS	mRNA	52025069	52047531	1	+	.	ID=g11386.t3;Parent=g11386;
OY727108.1_Ormia_ochracea_genome_assembly,_chromosome:_4	AUGUSTUS	start_codon	52025069	52025071	.	+	0	ID=g11386.t3.start1;Parent=g11386.t3;
OY727108.1_Ormia_ochracea_genome_assembly,_chromosome:_4	AUGUSTUS	CDS	52025069	52025201	1	+	0	ID=g11386.t3.CDS1;Parent=g11386.t3;
OY727108.1_Ormia_ochracea_genome_assembly,_chromosome:_4	AUGUSTUS	exon	52025069	52025201	.	+	.	ID=g11386.t3.exon1;Parent=g11386.t3;
OY727108.1_Ormia_ochracea_genome_assembly,_chromosome:_4	AUGUSTUS	intron	52025202	52033536	1	+	.	ID=g11386.t3.intron1;Parent=g11386.t3;
OY727108.1_Ormia_ochracea_genome_assembly,_chromosome:_4	AUGUSTUS	CDS	52033537	52033971	1	+	2	ID=g11386.t3.CDS2;Parent=g11386.t3;
OY727108.1_Ormia_ochracea_genome_assembly,_chromosome:_4	AUGUSTUS	exon	52033537	52033971	.	+	.	ID=g11386.t3.exon2;Parent=g11386.t3;
OY727108.1_Ormia_ochracea_genome_assembly,_chromosome:_4	AUGUSTUS	intron	52033972	52034034	1	+	.	ID=g11386.t3.intron2;Parent=g11386.t3;
OY727108.1_Ormia_ochracea_genome_assembly,_chromosome:_4	AUGUSTUS	CDS	52034035	52034162	1	+	2	ID=g11386.t3.CDS3;Parent=g11386.t3;
OY727108.1_Ormia_ochracea_genome_assembly,_chromosome:_4	AUGUSTUS	exon	52034035	52034162	.	+	.	ID=g11386.t3.exon3;Parent=g11386.t3;
OY727108.1_Ormia_ochracea_genome_assembly,_chromosome:_4	AUGUSTUS	intron	52034163	52036249	1	+	.	ID=g11386.t3.intron3;Parent=g11386.t3;
OY727108.1_Ormia_ochracea_genome_assembly,_chromosome:_4	AUGUSTUS	CDS	52036250	52036403	1	+	0	ID=g11386.t3.CDS4;Parent=g11386.t3;
OY727108.1_Ormia_ochracea_genome_assembly,_chromosome:_4	AUGUSTUS	exon	52036250	52036403	.	+	.	ID=g11386.t3.exon4;Parent=g11386.t3;
OY727108.1_Ormia_ochracea_genome_assembly,_chromosome:_4	AUGUSTUS	intron	52036404	52036852	1	+	.	ID=g11386.t3.intron4;Parent=g11386.t3;
OY727108.1_Ormia_ochracea_genome_assembly,_chromosome:_4	AUGUSTUS	CDS	52036853	52037515	1	+	2	ID=g11386.t3.CDS5;Parent=g11386.t3;
OY727108.1_Ormia_ochracea_genome_assembly,_chromosome:_4	AUGUSTUS	exon	52036853	52037515	.	+	.	ID=g11386.t3.exon5;Parent=g11386.t3;
OY727108.1_Ormia_ochracea_genome_assembly,_chromosome:_4	AUGUSTUS	intron	52037516	52038780	1	+	.	ID=g11386.t3.intron5;Parent=g11386.t3;
OY727108.1_Ormia_ochracea_genome_assembly,_chromosome:_4	AUGUSTUS	CDS	52038781	52038938	1	+	2	ID=g11386.t3.CDS6;Parent=g11386.t3;
OY727108.1_Ormia_ochracea_genome_assembly,_chromosome:_4	AUGUSTUS	exon	52038781	52038938	.	+	.	ID=g11386.t3.exon6;Parent=g11386.t3;
OY727108.1_Ormia_ochracea_genome_assembly,_chromosome:_4	AUGUSTUS	intron	52038939	52039011	1	+	.	ID=g11386.t3.intron6;Parent=g11386.t3;
OY727108.1_Ormia_ochracea_genome_assembly,_chromosome:_4	AUGUSTUS	CDS	52039012	52039656	1	+	0	ID=g11386.t3.CDS7;Parent=g11386.t3;
OY727108.1_Ormia_ochracea_genome_assembly,_chromosome:_4	AUGUSTUS	exon	52039012	52039656	.	+	.	ID=g11386.t3.exon7;Parent=g11386.t3;
OY727108.1_Ormia_ochracea_genome_assembly,_chromosome:_4	AUGUSTUS	intron	52039657	52039714	1	+	.	ID=g11386.t3.intron7;Parent=g11386.t3;
OY727108.1_Ormia_ochracea_genome_assembly,_chromosome:_4	AUGUSTUS	CDS	52039715	52040012	1	+	0	ID=g11386.t3.CDS8;Parent=g11386.t3;
OY727108.1_Ormia_ochracea_genome_assembly,_chromosome:_4	AUGUSTUS	exon	52039715	52040012	.	+	.	ID=g11386.t3.exon8;Parent=g11386.t3;
OY727108.1_Ormia_ochracea_genome_assembly,_chromosome:_4	AUGUSTUS	intron	52040013	52040091	1	+	.	ID=g11386.t3.intron8;Parent=g11386.t3;
OY727108.1_Ormia_ochracea_genome_assembly,_chromosome:_4	AUGUSTUS	CDS	52040092	52040247	1	+	2	ID=g11386.t3.CDS9;Parent=g11386.t3;
OY727108.1_Ormia_ochracea_genome_assembly,_chromosome:_4	AUGUSTUS	exon	52040092	52040247	.	+	.	ID=g11386.t3.exon9;Parent=g11386.t3;
OY727108.1_Ormia_ochracea_genome_assembly,_chromosome:_4	AUGUSTUS	intron	52040248	52040317	1	+	.	ID=g11386.t3.intron9;Parent=g11386.t3;
OY727108.1_Ormia_ochracea_genome_assembly,_chromosome:_4	AUGUSTUS	CDS	52040318	52040593	1	+	2	ID=g11386.t3.CDS10;Parent=g11386.t3;
OY727108.1_Ormia_ochracea_genome_assembly,_chromosome:_4	AUGUSTUS	exon	52040318	52040593	.	+	.	ID=g11386.t3.exon10;Parent=g11386.t3;
OY727108.1_Ormia_ochracea_genome_assembly,_chromosome:_4	AUGUSTUS	intron	52040594	52040656	1	+	.	ID=g11386.t3.intron10;Parent=g11386.t3;
OY727108.1_Ormia_ochracea_genome_assembly,_chromosome:_4	AUGUSTUS	CDS	52040657	52041136	1	+	2	ID=g11386.t3.CDS11;Parent=g11386.t3;
OY727108.1_Ormia_ochracea_genome_assembly,_chromosome:_4	AUGUSTUS	exon	52040657	52041136	.	+	.	ID=g11386.t3.exon11;Parent=g11386.t3;
OY727108.1_Ormia_ochracea_genome_assembly,_chromosome:_4	AUGUSTUS	intron	52041137	52041746	1	+	.	ID=g11386.t3.intron11;Parent=g11386.t3;
OY727108.1_Ormia_ochracea_genome_assembly,_chromosome:_4	AUGUSTUS	CDS	52041747	52041906	1	+	2	ID=g11386.t3.CDS12;Parent=g11386.t3;
OY727108.1_Ormia_ochracea_genome_assembly,_chromosome:_4	AUGUSTUS	exon	52041747	52041906	.	+	.	ID=g11386.t3.exon12;Parent=g11386.t3;
OY727108.1_Ormia_ochracea_genome_assembly,_chromosome:_4	AUGUSTUS	intron	52041907	52044140	1	+	.	ID=g11386.t3.intron12;Parent=g11386.t3;
OY727108.1_Ormia_ochracea_genome_assembly,_chromosome:_4	AUGUSTUS	CDS	52044141	52044277	1	+	1	ID=g11386.t3.CDS13;Parent=g11386.t3;
OY727108.1_Ormia_ochracea_genome_assembly,_chromosome:_4	AUGUSTUS	exon	52044141	52044277	.	+	.	ID=g11386.t3.exon13;Parent=g11386.t3;
OY727108.1_Ormia_ochracea_genome_assembly,_chromosome:_4	AUGUSTUS	intron	52044278	52045121	1	+	.	ID=g11386.t3.intron13;Parent=g11386.t3;
OY727108.1_Ormia_ochracea_genome_assembly,_chromosome:_4	AUGUSTUS	CDS	52045122	52045717	1	+	2	ID=g11386.t3.CDS14;Parent=g11386.t3;
OY727108.1_Ormia_ochracea_genome_assembly,_chromosome:_4	AUGUSTUS	exon	52045122	52045717	.	+	.	ID=g11386.t3.exon14;Parent=g11386.t3;
OY727108.1_Ormia_ochracea_genome_assembly,_chromosome:_4	AUGUSTUS	intron	52045718	52046566	1	+	.	ID=g11386.t3.intron14;Parent=g11386.t3;
OY727108.1_Ormia_ochracea_genome_assembly,_chromosome:_4	AUGUSTUS	CDS	52046567	52046717	1	+	0	ID=g11386.t3.CDS15;Parent=g11386.t3;
OY727108.1_Ormia_ochracea_genome_assembly,_chromosome:_4	AUGUSTUS	exon	52046567	52046717	.	+	.	ID=g11386.t3.exon15;Parent=g11386.t3;
OY727108.1_Ormia_ochracea_genome_assembly,_chromosome:_4	AUGUSTUS	intron	52046718	52046995	1	+	.	ID=g11386.t3.intron15;Parent=g11386.t3;
OY727108.1_Ormia_ochracea_genome_assembly,_chromosome:_4	AUGUSTUS	CDS	52046996	52047531	1	+	2	ID=g11386.t3.CDS16;Parent=g11386.t3;
OY727108.1_Ormia_ochracea_genome_assembly,_chromosome:_4	AUGUSTUS	exon	52046996	52047531	.	+	.	ID=g11386.t3.exon16;Parent=g11386.t3;
OY727108.1_Ormia_ochracea_genome_assembly,_chromosome:_4	AUGUSTUS	stop_codon	52047529	52047531	.	+	0	ID=g11386.t3.stop1;Parent=g11386.t3;
OY727108.1_Ormia_ochracea_genome_assembly,_chromosome:_4	AUGUSTUS	gene	52054031	52055515	.	+	.	ID=g11387;
OY727108.1_Ormia_ochracea_genome_assembly,_chromosome:_4	AUGUSTUS	mRNA	52054031	52055515	1	+	.	ID=g11387.t1;Parent=g11387;
OY727108.1_Ormia_ochracea_genome_assembly,_chromosome:_4	AUGUSTUS	start_codon	52054031	52054033	.	+	0	ID=g11387.t1.start1;Parent=g11387.t1;
OY727108.1_Ormia_ochracea_genome_assembly,_chromosome:_4	AUGUSTUS	CDS	52054031	52054051	1	+	0	ID=g11387.t1.CDS1;Parent=g11387.t1;
OY727108.1_Ormia_ochracea_genome_assembly,_chromosome:_4	AUGUSTUS	exon	52054031	52054051	.	+	.	ID=g11387.t1.exon1;Parent=g11387.t1;
OY727108.1_Ormia_ochracea_genome_assembly,_chromosome:_4	AUGUSTUS	intron	52054052	52054155	1	+	.	ID=g11387.t1.intron1;Parent=g11387.t1;
OY727108.1_Ormia_ochracea_genome_assembly,_chromosome:_4	AUGUSTUS	CDS	52054156	52054590	1	+	0	ID=g11387.t1.CDS2;Parent=g11387.t1;
OY727108.1_Ormia_ochracea_genome_assembly,_chromosome:_4	AUGUSTUS	exon	52054156	52054590	.	+	.	ID=g11387.t1.exon2;Parent=g11387.t1;
OY727108.1_Ormia_ochracea_genome_assembly,_chromosome:_4	AUGUSTUS	intron	52054591	52054982	1	+	.	ID=g11387.t1.intron2;Parent=g11387.t1;
OY727108.1_Ormia_ochracea_genome_assembly,_chromosome:_4	AUGUSTUS	CDS	52054983	52055129	1	+	0	ID=g11387.t1.CDS3;Parent=g11387.t1;
OY727108.1_Ormia_ochracea_genome_assembly,_chromosome:_4	AUGUSTUS	exon	52054983	52055129	.	+	.	ID=g11387.t1.exon3;Parent=g11387.t1;
OY727108.1_Ormia_ochracea_genome_assembly,_chromosome:_4	AUGUSTUS	intron	52055130	52055191	1	+	.	ID=g11387.t1.intron3;Parent=g11387.t1;
OY727108.1_Ormia_ochracea_genome_assembly,_chromosome:_4	AUGUSTUS	CDS	52055192	52055515	1	+	0	ID=g11387.t1.CDS4;Parent=g11387.t1;
OY727108.1_Ormia_ochracea_genome_assembly,_chromosome:_4	AUGUSTUS	exon	52055192	52055515	.	+	.	ID=g11387.t1.exon4;Parent=g11387.t1;
OY727108.1_Ormia_ochracea_genome_assembly,_chromosome:_4	AUGUSTUS	stop_codon	52055513	52055515	.	+	0	ID=g11387.t1.stop1;Parent=g11387.t1;
OY727108.1_Ormia_ochracea_genome_assembly,_chromosome:_4	AUGUSTUS	gene	52059102	52062089	.	+	.	ID=g11388;
OY727108.1_Ormia_ochracea_genome_assembly,_chromosome:_4	AUGUSTUS	mRNA	52059102	52062089	1	+	.	ID=g11388.t1;Parent=g11388;
OY727108.1_Ormia_ochracea_genome_assembly,_chromosome:_4	AUGUSTUS	start_codon	52059102	52059104	.	+	0	ID=g11388.t1.start1;Parent=g11388.t1;
OY727108.1_Ormia_ochracea_genome_assembly,_chromosome:_4	AUGUSTUS	CDS	52059102	52059159	1	+	0	ID=g11388.t1.CDS1;Parent=g11388.t1;
OY727108.1_Ormia_ochracea_genome_assembly,_chromosome:_4	AUGUSTUS	exon	52059102	52059159	.	+	.	ID=g11388.t1.exon1;Parent=g11388.t1;
OY727108.1_Ormia_ochracea_genome_assembly,_chromosome:_4	AUGUSTUS	intron	52059160	52061228	1	+	.	ID=g11388.t1.intron1;Parent=g11388.t1;
OY727108.1_Ormia_ochracea_genome_assembly,_chromosome:_4	AUGUSTUS	CDS	52061229	52061399	1	+	2	ID=g11388.t1.CDS2;Parent=g11388.t1;
OY727108.1_Ormia_ochracea_genome_assembly,_chromosome:_4	AUGUSTUS	exon	52061229	52061399	.	+	.	ID=g11388.t1.exon2;Parent=g11388.t1;
OY727108.1_Ormia_ochracea_genome_assembly,_chromosome:_4	AUGUSTUS	intron	52061400	52061883	1	+	.	ID=g11388.t1.intron2;Parent=g11388.t1;
OY727108.1_Ormia_ochracea_genome_assembly,_chromosome:_4	AUGUSTUS	CDS	52061884	52062089	1	+	2	ID=g11388.t1.CDS3;Parent=g11388.t1;
OY727108.1_Ormia_ochracea_genome_assembly,_chromosome:_4	AUGUSTUS	exon	52061884	52062089	.	+	.	ID=g11388.t1.exon3;Parent=g11388.t1;
OY727108.1_Ormia_ochracea_genome_assembly,_chromosome:_4	AUGUSTUS	stop_codon	52062087	52062089	.	+	0	ID=g11388.t1.stop1;Parent=g11388.t1;
OY727108.1_Ormia_ochracea_genome_assembly,_chromosome:_4	GeneMark.hmm3	mRNA	52061297	52062089	.	+	.	ID=g11388.t2;Parent=g11388;
OY727108.1_Ormia_ochracea_genome_assembly,_chromosome:_4	GeneMark.hmm3	start_codon	52061297	52061299	.	+	0	ID=g11388.t2.start1;Parent=g11388.t2;
OY727108.1_Ormia_ochracea_genome_assembly,_chromosome:_4	GeneMark.hmm3	CDS	52061297	52061399	.	+	0	ID=g11388.t2.CDS1;Parent=g11388.t2;
OY727108.1_Ormia_ochracea_genome_assembly,_chromosome:_4	GeneMark.hmm3	exon	52061297	52061399	0	+	.	ID=g11388.t2.exon1;Parent=g11388.t2;
OY727108.1_Ormia_ochracea_genome_assembly,_chromosome:_4	GeneMark.hmm3	intron	52061400	52061883	.	+	2	ID=g11388.t2.intron1;Parent=g11388.t2;
OY727108.1_Ormia_ochracea_genome_assembly,_chromosome:_4	GeneMark.hmm3	CDS	52061884	52062089	.	+	2	ID=g11388.t2.CDS2;Parent=g11388.t2;
OY727108.1_Ormia_ochracea_genome_assembly,_chromosome:_4	GeneMark.hmm3	exon	52061884	52062089	0	+	.	ID=g11388.t2.exon2;Parent=g11388.t2;
OY727108.1_Ormia_ochracea_genome_assembly,_chromosome:_4	GeneMark.hmm3	stop_codon	52062087	52062089	.	+	0	ID=g11388.t2.stop1;Parent=g11388.t2;
OY727108.1_Ormia_ochracea_genome_assembly,_chromosome:_4	AUGUSTUS	gene	52063015	52063542	.	-	.	ID=g11389;
OY727108.1_Ormia_ochracea_genome_assembly,_chromosome:_4	AUGUSTUS	mRNA	52063015	52063542	1	-	.	ID=g11389.t1;Parent=g11389;
OY727108.1_Ormia_ochracea_genome_assembly,_chromosome:_4	AUGUSTUS	stop_codon	52063015	52063017	.	-	0	ID=g11389.t1.stop1;Parent=g11389.t1;
OY727108.1_Ormia_ochracea_genome_assembly,_chromosome:_4	AUGUSTUS	CDS	52063015	52063409	1	-	2	ID=g11389.t1.CDS1;Parent=g11389.t1;
OY727108.1_Ormia_ochracea_genome_assembly,_chromosome:_4	AUGUSTUS	exon	52063015	52063409	.	-	.	ID=g11389.t1.exon1;Parent=g11389.t1;
OY727108.1_Ormia_ochracea_genome_assembly,_chromosome:_4	AUGUSTUS	intron	52063410	52063481	1	-	.	ID=g11389.t1.intron1;Parent=g11389.t1;
OY727108.1_Ormia_ochracea_genome_assembly,_chromosome:_4	AUGUSTUS	CDS	52063482	52063542	1	-	0	ID=g11389.t1.CDS2;Parent=g11389.t1;
OY727108.1_Ormia_ochracea_genome_assembly,_chromosome:_4	AUGUSTUS	exon	52063482	52063542	.	-	.	ID=g11389.t1.exon2;Parent=g11389.t1;
OY727108.1_Ormia_ochracea_genome_assembly,_chromosome:_4	AUGUSTUS	start_codon	52063540	52063542	.	-	0	ID=g11389.t1.start1;Parent=g11389.t1;
OY727108.1_Ormia_ochracea_genome_assembly,_chromosome:_4	AUGUSTUS	gene	52064149	52064761	.	+	.	ID=g11390;
OY727108.1_Ormia_ochracea_genome_assembly,_chromosome:_4	AUGUSTUS	mRNA	52064149	52064761	0.98	+	.	ID=g11390.t1;Parent=g11390;
OY727108.1_Ormia_ochracea_genome_assembly,_chromosome:_4	AUGUSTUS	start_codon	52064149	52064151	.	+	0	ID=g11390.t1.start1;Parent=g11390.t1;
OY727108.1_Ormia_ochracea_genome_assembly,_chromosome:_4	AUGUSTUS	CDS	52064149	52064203	0.98	+	0	ID=g11390.t1.CDS1;Parent=g11390.t1;
OY727108.1_Ormia_ochracea_genome_assembly,_chromosome:_4	AUGUSTUS	exon	52064149	52064203	.	+	.	ID=g11390.t1.exon1;Parent=g11390.t1;
OY727108.1_Ormia_ochracea_genome_assembly,_chromosome:_4	AUGUSTUS	intron	52064204	52064284	0.98	+	.	ID=g11390.t1.intron1;Parent=g11390.t1;
OY727108.1_Ormia_ochracea_genome_assembly,_chromosome:_4	AUGUSTUS	CDS	52064285	52064470	0.98	+	2	ID=g11390.t1.CDS2;Parent=g11390.t1;
OY727108.1_Ormia_ochracea_genome_assembly,_chromosome:_4	AUGUSTUS	exon	52064285	52064470	.	+	.	ID=g11390.t1.exon2;Parent=g11390.t1;
OY727108.1_Ormia_ochracea_genome_assembly,_chromosome:_4	AUGUSTUS	intron	52064471	52064534	1	+	.	ID=g11390.t1.intron2;Parent=g11390.t1;
OY727108.1_Ormia_ochracea_genome_assembly,_chromosome:_4	AUGUSTUS	CDS	52064535	52064761	1	+	2	ID=g11390.t1.CDS3;Parent=g11390.t1;
OY727108.1_Ormia_ochracea_genome_assembly,_chromosome:_4	AUGUSTUS	exon	52064535	52064761	.	+	.	ID=g11390.t1.exon3;Parent=g11390.t1;
OY727108.1_Ormia_ochracea_genome_assembly,_chromosome:_4	AUGUSTUS	stop_codon	52064759	52064761	.	+	0	ID=g11390.t1.stop1;Parent=g11390.t1;
OY727108.1_Ormia_ochracea_genome_assembly,_chromosome:_4	AUGUSTUS	gene	52065909	52066538	.	-	.	ID=g11391;
OY727108.1_Ormia_ochracea_genome_assembly,_chromosome:_4	AUGUSTUS	mRNA	52065909	52066538	1	-	.	ID=g11391.t1;Parent=g11391;
OY727108.1_Ormia_ochracea_genome_assembly,_chromosome:_4	AUGUSTUS	stop_codon	52065909	52065911	.	-	0	ID=g11391.t1.stop1;Parent=g11391.t1;
OY727108.1_Ormia_ochracea_genome_assembly,_chromosome:_4	AUGUSTUS	CDS	52065909	52066109	1	-	0	ID=g11391.t1.CDS1;Parent=g11391.t1;
OY727108.1_Ormia_ochracea_genome_assembly,_chromosome:_4	AUGUSTUS	exon	52065909	52066109	.	-	.	ID=g11391.t1.exon1;Parent=g11391.t1;
OY727108.1_Ormia_ochracea_genome_assembly,_chromosome:_4	AUGUSTUS	intron	52066110	52066166	1	-	.	ID=g11391.t1.intron1;Parent=g11391.t1;
OY727108.1_Ormia_ochracea_genome_assembly,_chromosome:_4	AUGUSTUS	CDS	52066167	52066538	1	-	0	ID=g11391.t1.CDS2;Parent=g11391.t1;
OY727108.1_Ormia_ochracea_genome_assembly,_chromosome:_4	AUGUSTUS	exon	52066167	52066538	.	-	.	ID=g11391.t1.exon2;Parent=g11391.t1;
OY727108.1_Ormia_ochracea_genome_assembly,_chromosome:_4	AUGUSTUS	start_codon	52066536	52066538	.	-	0	ID=g11391.t1.start1;Parent=g11391.t1;
OY727108.1_Ormia_ochracea_genome_assembly,_chromosome:_4	GeneMark.hmm3	gene	52069355	52069975	.	-	.	ID=g11392;
OY727108.1_Ormia_ochracea_genome_assembly,_chromosome:_4	GeneMark.hmm3	mRNA	52069355	52069975	.	-	.	ID=g11392.t1;Parent=g11392;
OY727108.1_Ormia_ochracea_genome_assembly,_chromosome:_4	GeneMark.hmm3	CDS	52069355	52069975	.	-	0	ID=g11392.t1.CDS1;Parent=g11392.t1;
OY727108.1_Ormia_ochracea_genome_assembly,_chromosome:_4	GeneMark.hmm3	exon	52069355	52069975	.	-	0	ID=g11392.t1.exon1;Parent=g11392.t1;
OY727108.1_Ormia_ochracea_genome_assembly,_chromosome:_4	AUGUSTUS	gene	52069355	52084929	.	-	.	ID=g11393;
OY727108.1_Ormia_ochracea_genome_assembly,_chromosome:_4	AUGUSTUS	mRNA	52069355	52084929	1	-	.	ID=g11393.t1;Parent=g11393;
OY727108.1_Ormia_ochracea_genome_assembly,_chromosome:_4	AUGUSTUS	stop_codon	52069355	52069357	.	-	0	ID=g11393.t1.stop1;Parent=g11393.t1;
OY727108.1_Ormia_ochracea_genome_assembly,_chromosome:_4	AUGUSTUS	CDS	52069355	52070025	1	-	2	ID=g11393.t1.CDS1;Parent=g11393.t1;
OY727108.1_Ormia_ochracea_genome_assembly,_chromosome:_4	AUGUSTUS	exon	52069355	52070025	.	-	.	ID=g11393.t1.exon1;Parent=g11393.t1;
OY727108.1_Ormia_ochracea_genome_assembly,_chromosome:_4	AUGUSTUS	intron	52070026	52070165	1	-	.	ID=g11393.t1.intron1;Parent=g11393.t1;
OY727108.1_Ormia_ochracea_genome_assembly,_chromosome:_4	AUGUSTUS	CDS	52070166	52070364	1	-	0	ID=g11393.t1.CDS2;Parent=g11393.t1;
OY727108.1_Ormia_ochracea_genome_assembly,_chromosome:_4	AUGUSTUS	exon	52070166	52070364	.	-	.	ID=g11393.t1.exon2;Parent=g11393.t1;
OY727108.1_Ormia_ochracea_genome_assembly,_chromosome:_4	AUGUSTUS	intron	52070365	52070448	1	-	.	ID=g11393.t1.intron2;Parent=g11393.t1;
OY727108.1_Ormia_ochracea_genome_assembly,_chromosome:_4	AUGUSTUS	CDS	52070449	52070698	1	-	1	ID=g11393.t1.CDS3;Parent=g11393.t1;
OY727108.1_Ormia_ochracea_genome_assembly,_chromosome:_4	AUGUSTUS	exon	52070449	52070698	.	-	.	ID=g11393.t1.exon3;Parent=g11393.t1;
OY727108.1_Ormia_ochracea_genome_assembly,_chromosome:_4	AUGUSTUS	intron	52070699	52071814	1	-	.	ID=g11393.t1.intron3;Parent=g11393.t1;
OY727108.1_Ormia_ochracea_genome_assembly,_chromosome:_4	AUGUSTUS	CDS	52071815	52072023	1	-	0	ID=g11393.t1.CDS4;Parent=g11393.t1;
OY727108.1_Ormia_ochracea_genome_assembly,_chromosome:_4	AUGUSTUS	exon	52071815	52072023	.	-	.	ID=g11393.t1.exon4;Parent=g11393.t1;
OY727108.1_Ormia_ochracea_genome_assembly,_chromosome:_4	AUGUSTUS	intron	52072024	52072085	1	-	.	ID=g11393.t1.intron4;Parent=g11393.t1;
OY727108.1_Ormia_ochracea_genome_assembly,_chromosome:_4	AUGUSTUS	CDS	52072086	52072230	1	-	1	ID=g11393.t1.CDS5;Parent=g11393.t1;
OY727108.1_Ormia_ochracea_genome_assembly,_chromosome:_4	AUGUSTUS	exon	52072086	52072230	.	-	.	ID=g11393.t1.exon5;Parent=g11393.t1;
OY727108.1_Ormia_ochracea_genome_assembly,_chromosome:_4	AUGUSTUS	intron	52072231	52072294	1	-	.	ID=g11393.t1.intron5;Parent=g11393.t1;
OY727108.1_Ormia_ochracea_genome_assembly,_chromosome:_4	AUGUSTUS	CDS	52072295	52072404	1	-	0	ID=g11393.t1.CDS6;Parent=g11393.t1;
OY727108.1_Ormia_ochracea_genome_assembly,_chromosome:_4	AUGUSTUS	exon	52072295	52072404	.	-	.	ID=g11393.t1.exon6;Parent=g11393.t1;
OY727108.1_Ormia_ochracea_genome_assembly,_chromosome:_4	AUGUSTUS	intron	52072405	52073094	1	-	.	ID=g11393.t1.intron6;Parent=g11393.t1;
OY727108.1_Ormia_ochracea_genome_assembly,_chromosome:_4	AUGUSTUS	CDS	52073095	52073248	1	-	1	ID=g11393.t1.CDS7;Parent=g11393.t1;
OY727108.1_Ormia_ochracea_genome_assembly,_chromosome:_4	AUGUSTUS	exon	52073095	52073248	.	-	.	ID=g11393.t1.exon7;Parent=g11393.t1;
OY727108.1_Ormia_ochracea_genome_assembly,_chromosome:_4	AUGUSTUS	intron	52073249	52073312	1	-	.	ID=g11393.t1.intron7;Parent=g11393.t1;
OY727108.1_Ormia_ochracea_genome_assembly,_chromosome:_4	AUGUSTUS	CDS	52073313	52073605	1	-	0	ID=g11393.t1.CDS8;Parent=g11393.t1;
OY727108.1_Ormia_ochracea_genome_assembly,_chromosome:_4	AUGUSTUS	exon	52073313	52073605	.	-	.	ID=g11393.t1.exon8;Parent=g11393.t1;
OY727108.1_Ormia_ochracea_genome_assembly,_chromosome:_4	AUGUSTUS	intron	52073606	52074748	1	-	.	ID=g11393.t1.intron8;Parent=g11393.t1;
OY727108.1_Ormia_ochracea_genome_assembly,_chromosome:_4	AUGUSTUS	CDS	52074749	52075112	1	-	1	ID=g11393.t1.CDS9;Parent=g11393.t1;
OY727108.1_Ormia_ochracea_genome_assembly,_chromosome:_4	AUGUSTUS	exon	52074749	52075112	.	-	.	ID=g11393.t1.exon9;Parent=g11393.t1;
OY727108.1_Ormia_ochracea_genome_assembly,_chromosome:_4	AUGUSTUS	intron	52075113	52079466	1	-	.	ID=g11393.t1.intron9;Parent=g11393.t1;
OY727108.1_Ormia_ochracea_genome_assembly,_chromosome:_4	AUGUSTUS	CDS	52079467	52079668	1	-	2	ID=g11393.t1.CDS10;Parent=g11393.t1;
OY727108.1_Ormia_ochracea_genome_assembly,_chromosome:_4	AUGUSTUS	exon	52079467	52079668	.	-	.	ID=g11393.t1.exon10;Parent=g11393.t1;
OY727108.1_Ormia_ochracea_genome_assembly,_chromosome:_4	AUGUSTUS	intron	52079669	52081117	1	-	.	ID=g11393.t1.intron10;Parent=g11393.t1;
OY727108.1_Ormia_ochracea_genome_assembly,_chromosome:_4	AUGUSTUS	CDS	52081118	52081304	1	-	0	ID=g11393.t1.CDS11;Parent=g11393.t1;
OY727108.1_Ormia_ochracea_genome_assembly,_chromosome:_4	AUGUSTUS	exon	52081118	52081304	.	-	.	ID=g11393.t1.exon11;Parent=g11393.t1;
OY727108.1_Ormia_ochracea_genome_assembly,_chromosome:_4	AUGUSTUS	intron	52081305	52084698	1	-	.	ID=g11393.t1.intron11;Parent=g11393.t1;
OY727108.1_Ormia_ochracea_genome_assembly,_chromosome:_4	AUGUSTUS	CDS	52084699	52084929	1	-	0	ID=g11393.t1.CDS12;Parent=g11393.t1;
OY727108.1_Ormia_ochracea_genome_assembly,_chromosome:_4	AUGUSTUS	exon	52084699	52084929	.	-	.	ID=g11393.t1.exon12;Parent=g11393.t1;
OY727108.1_Ormia_ochracea_genome_assembly,_chromosome:_4	AUGUSTUS	start_codon	52084927	52084929	.	-	0	ID=g11393.t1.start1;Parent=g11393.t1;
OY727108.1_Ormia_ochracea_genome_assembly,_chromosome:_4	AUGUSTUS	mRNA	52070030	52084929	1	-	.	ID=g11393.t2;Parent=g11393;
OY727108.1_Ormia_ochracea_genome_assembly,_chromosome:_4	AUGUSTUS	stop_codon	52070030	52070032	.	-	0	ID=g11393.t2.stop1;Parent=g11393.t2;
OY727108.1_Ormia_ochracea_genome_assembly,_chromosome:_4	AUGUSTUS	CDS	52070030	52070081	1	-	1	ID=g11393.t2.CDS1;Parent=g11393.t2;
OY727108.1_Ormia_ochracea_genome_assembly,_chromosome:_4	AUGUSTUS	exon	52070030	52070081	.	-	.	ID=g11393.t2.exon1;Parent=g11393.t2;
OY727108.1_Ormia_ochracea_genome_assembly,_chromosome:_4	AUGUSTUS	intron	52070082	52070146	1	-	.	ID=g11393.t2.intron1;Parent=g11393.t2;
OY727108.1_Ormia_ochracea_genome_assembly,_chromosome:_4	AUGUSTUS	CDS	52070147	52070364	1	-	0	ID=g11393.t2.CDS2;Parent=g11393.t2;
OY727108.1_Ormia_ochracea_genome_assembly,_chromosome:_4	AUGUSTUS	exon	52070147	52070364	.	-	.	ID=g11393.t2.exon2;Parent=g11393.t2;
OY727108.1_Ormia_ochracea_genome_assembly,_chromosome:_4	AUGUSTUS	intron	52070365	52070448	1	-	.	ID=g11393.t2.intron2;Parent=g11393.t2;
OY727108.1_Ormia_ochracea_genome_assembly,_chromosome:_4	AUGUSTUS	CDS	52070449	52070698	1	-	1	ID=g11393.t2.CDS3;Parent=g11393.t2;
OY727108.1_Ormia_ochracea_genome_assembly,_chromosome:_4	AUGUSTUS	exon	52070449	52070698	.	-	.	ID=g11393.t2.exon3;Parent=g11393.t2;
OY727108.1_Ormia_ochracea_genome_assembly,_chromosome:_4	AUGUSTUS	intron	52070699	52071814	1	-	.	ID=g11393.t2.intron3;Parent=g11393.t2;
OY727108.1_Ormia_ochracea_genome_assembly,_chromosome:_4	AUGUSTUS	CDS	52071815	52072023	1	-	0	ID=g11393.t2.CDS4;Parent=g11393.t2;
OY727108.1_Ormia_ochracea_genome_assembly,_chromosome:_4	AUGUSTUS	exon	52071815	52072023	.	-	.	ID=g11393.t2.exon4;Parent=g11393.t2;
OY727108.1_Ormia_ochracea_genome_assembly,_chromosome:_4	AUGUSTUS	intron	52072024	52072085	1	-	.	ID=g11393.t2.intron4;Parent=g11393.t2;
OY727108.1_Ormia_ochracea_genome_assembly,_chromosome:_4	AUGUSTUS	CDS	52072086	52072230	1	-	1	ID=g11393.t2.CDS5;Parent=g11393.t2;
OY727108.1_Ormia_ochracea_genome_assembly,_chromosome:_4	AUGUSTUS	exon	52072086	52072230	.	-	.	ID=g11393.t2.exon5;Parent=g11393.t2;
OY727108.1_Ormia_ochracea_genome_assembly,_chromosome:_4	AUGUSTUS	intron	52072231	52072294	1	-	.	ID=g11393.t2.intron5;Parent=g11393.t2;
OY727108.1_Ormia_ochracea_genome_assembly,_chromosome:_4	AUGUSTUS	CDS	52072295	52072404	1	-	0	ID=g11393.t2.CDS6;Parent=g11393.t2;
OY727108.1_Ormia_ochracea_genome_assembly,_chromosome:_4	AUGUSTUS	exon	52072295	52072404	.	-	.	ID=g11393.t2.exon6;Parent=g11393.t2;
OY727108.1_Ormia_ochracea_genome_assembly,_chromosome:_4	AUGUSTUS	intron	52072405	52073094	1	-	.	ID=g11393.t2.intron6;Parent=g11393.t2;
OY727108.1_Ormia_ochracea_genome_assembly,_chromosome:_4	AUGUSTUS	CDS	52073095	52073248	1	-	1	ID=g11393.t2.CDS7;Parent=g11393.t2;
OY727108.1_Ormia_ochracea_genome_assembly,_chromosome:_4	AUGUSTUS	exon	52073095	52073248	.	-	.	ID=g11393.t2.exon7;Parent=g11393.t2;
OY727108.1_Ormia_ochracea_genome_assembly,_chromosome:_4	AUGUSTUS	intron	52073249	52073312	1	-	.	ID=g11393.t2.intron7;Parent=g11393.t2;
OY727108.1_Ormia_ochracea_genome_assembly,_chromosome:_4	AUGUSTUS	CDS	52073313	52073605	1	-	0	ID=g11393.t2.CDS8;Parent=g11393.t2;
OY727108.1_Ormia_ochracea_genome_assembly,_chromosome:_4	AUGUSTUS	exon	52073313	52073605	.	-	.	ID=g11393.t2.exon8;Parent=g11393.t2;
OY727108.1_Ormia_ochracea_genome_assembly,_chromosome:_4	AUGUSTUS	intron	52073606	52074748	1	-	.	ID=g11393.t2.intron8;Parent=g11393.t2;
OY727108.1_Ormia_ochracea_genome_assembly,_chromosome:_4	AUGUSTUS	CDS	52074749	52075112	1	-	1	ID=g11393.t2.CDS9;Parent=g11393.t2;
OY727108.1_Ormia_ochracea_genome_assembly,_chromosome:_4	AUGUSTUS	exon	52074749	52075112	.	-	.	ID=g11393.t2.exon9;Parent=g11393.t2;
OY727108.1_Ormia_ochracea_genome_assembly,_chromosome:_4	AUGUSTUS	intron	52075113	52079466	1	-	.	ID=g11393.t2.intron9;Parent=g11393.t2;
OY727108.1_Ormia_ochracea_genome_assembly,_chromosome:_4	AUGUSTUS	CDS	52079467	52079668	1	-	2	ID=g11393.t2.CDS10;Parent=g11393.t2;
OY727108.1_Ormia_ochracea_genome_assembly,_chromosome:_4	AUGUSTUS	exon	52079467	52079668	.	-	.	ID=g11393.t2.exon10;Parent=g11393.t2;
OY727108.1_Ormia_ochracea_genome_assembly,_chromosome:_4	AUGUSTUS	intron	52079669	52081117	1	-	.	ID=g11393.t2.intron10;Parent=g11393.t2;
OY727108.1_Ormia_ochracea_genome_assembly,_chromosome:_4	AUGUSTUS	CDS	52081118	52081304	1	-	0	ID=g11393.t2.CDS11;Parent=g11393.t2;
OY727108.1_Ormia_ochracea_genome_assembly,_chromosome:_4	AUGUSTUS	exon	52081118	52081304	.	-	.	ID=g11393.t2.exon11;Parent=g11393.t2;
OY727108.1_Ormia_ochracea_genome_assembly,_chromosome:_4	AUGUSTUS	intron	52081305	52084698	1	-	.	ID=g11393.t2.intron11;Parent=g11393.t2;
OY727108.1_Ormia_ochracea_genome_assembly,_chromosome:_4	AUGUSTUS	CDS	52084699	52084929	1	-	0	ID=g11393.t2.CDS12;Parent=g11393.t2;
OY727108.1_Ormia_ochracea_genome_assembly,_chromosome:_4	AUGUSTUS	exon	52084699	52084929	.	-	.	ID=g11393.t2.exon12;Parent=g11393.t2;
OY727108.1_Ormia_ochracea_genome_assembly,_chromosome:_4	AUGUSTUS	start_codon	52084927	52084929	.	-	0	ID=g11393.t2.start1;Parent=g11393.t2;
OY727108.1_Ormia_ochracea_genome_assembly,_chromosome:_4	AUGUSTUS	gene	52115332	52118485	.	+	.	ID=g11394;
OY727108.1_Ormia_ochracea_genome_assembly,_chromosome:_4	AUGUSTUS	mRNA	52115332	52118485	1	+	.	ID=g11394.t1;Parent=g11394;
OY727108.1_Ormia_ochracea_genome_assembly,_chromosome:_4	AUGUSTUS	start_codon	52115332	52115334	.	+	0	ID=g11394.t1.start1;Parent=g11394.t1;
OY727108.1_Ormia_ochracea_genome_assembly,_chromosome:_4	AUGUSTUS	CDS	52115332	52115361	1	+	0	ID=g11394.t1.CDS1;Parent=g11394.t1;
OY727108.1_Ormia_ochracea_genome_assembly,_chromosome:_4	AUGUSTUS	exon	52115332	52115361	.	+	.	ID=g11394.t1.exon1;Parent=g11394.t1;
OY727108.1_Ormia_ochracea_genome_assembly,_chromosome:_4	AUGUSTUS	intron	52115362	52115469	1	+	.	ID=g11394.t1.intron1;Parent=g11394.t1;
OY727108.1_Ormia_ochracea_genome_assembly,_chromosome:_4	AUGUSTUS	CDS	52115470	52115897	1	+	0	ID=g11394.t1.CDS2;Parent=g11394.t1;
OY727108.1_Ormia_ochracea_genome_assembly,_chromosome:_4	AUGUSTUS	exon	52115470	52115897	.	+	.	ID=g11394.t1.exon2;Parent=g11394.t1;
OY727108.1_Ormia_ochracea_genome_assembly,_chromosome:_4	AUGUSTUS	intron	52115898	52117403	1	+	.	ID=g11394.t1.intron2;Parent=g11394.t1;
OY727108.1_Ormia_ochracea_genome_assembly,_chromosome:_4	AUGUSTUS	CDS	52117404	52117742	1	+	1	ID=g11394.t1.CDS3;Parent=g11394.t1;
OY727108.1_Ormia_ochracea_genome_assembly,_chromosome:_4	AUGUSTUS	exon	52117404	52117742	.	+	.	ID=g11394.t1.exon3;Parent=g11394.t1;
OY727108.1_Ormia_ochracea_genome_assembly,_chromosome:_4	AUGUSTUS	intron	52117743	52117803	1	+	.	ID=g11394.t1.intron3;Parent=g11394.t1;
OY727108.1_Ormia_ochracea_genome_assembly,_chromosome:_4	AUGUSTUS	CDS	52117804	52118269	1	+	1	ID=g11394.t1.CDS4;Parent=g11394.t1;
OY727108.1_Ormia_ochracea_genome_assembly,_chromosome:_4	AUGUSTUS	exon	52117804	52118269	.	+	.	ID=g11394.t1.exon4;Parent=g11394.t1;
OY727108.1_Ormia_ochracea_genome_assembly,_chromosome:_4	AUGUSTUS	intron	52118270	52118401	1	+	.	ID=g11394.t1.intron4;Parent=g11394.t1;
OY727108.1_Ormia_ochracea_genome_assembly,_chromosome:_4	AUGUSTUS	CDS	52118402	52118485	1	+	0	ID=g11394.t1.CDS5;Parent=g11394.t1;
OY727108.1_Ormia_ochracea_genome_assembly,_chromosome:_4	AUGUSTUS	exon	52118402	52118485	.	+	.	ID=g11394.t1.exon5;Parent=g11394.t1;
OY727108.1_Ormia_ochracea_genome_assembly,_chromosome:_4	AUGUSTUS	stop_codon	52118483	52118485	.	+	0	ID=g11394.t1.stop1;Parent=g11394.t1;
OY727108.1_Ormia_ochracea_genome_assembly,_chromosome:_4	AUGUSTUS	gene	52124146	52129382	.	+	.	ID=g11395;
OY727108.1_Ormia_ochracea_genome_assembly,_chromosome:_4	AUGUSTUS	mRNA	52124146	52129382	1	+	.	ID=g11395.t1;Parent=g11395;
OY727108.1_Ormia_ochracea_genome_assembly,_chromosome:_4	AUGUSTUS	start_codon	52124146	52124148	.	+	0	ID=g11395.t1.start1;Parent=g11395.t1;
OY727108.1_Ormia_ochracea_genome_assembly,_chromosome:_4	AUGUSTUS	CDS	52124146	52124358	1	+	0	ID=g11395.t1.CDS1;Parent=g11395.t1;
OY727108.1_Ormia_ochracea_genome_assembly,_chromosome:_4	AUGUSTUS	exon	52124146	52124358	.	+	.	ID=g11395.t1.exon1;Parent=g11395.t1;
OY727108.1_Ormia_ochracea_genome_assembly,_chromosome:_4	AUGUSTUS	intron	52124359	52128195	1	+	.	ID=g11395.t1.intron1;Parent=g11395.t1;
OY727108.1_Ormia_ochracea_genome_assembly,_chromosome:_4	AUGUSTUS	CDS	52128196	52128339	1	+	0	ID=g11395.t1.CDS2;Parent=g11395.t1;
OY727108.1_Ormia_ochracea_genome_assembly,_chromosome:_4	AUGUSTUS	exon	52128196	52128339	.	+	.	ID=g11395.t1.exon2;Parent=g11395.t1;
OY727108.1_Ormia_ochracea_genome_assembly,_chromosome:_4	AUGUSTUS	intron	52128340	52128701	1	+	.	ID=g11395.t1.intron2;Parent=g11395.t1;
OY727108.1_Ormia_ochracea_genome_assembly,_chromosome:_4	AUGUSTUS	CDS	52128702	52128881	1	+	0	ID=g11395.t1.CDS3;Parent=g11395.t1;
OY727108.1_Ormia_ochracea_genome_assembly,_chromosome:_4	AUGUSTUS	exon	52128702	52128881	.	+	.	ID=g11395.t1.exon3;Parent=g11395.t1;
OY727108.1_Ormia_ochracea_genome_assembly,_chromosome:_4	AUGUSTUS	intron	52128882	52129130	1	+	.	ID=g11395.t1.intron3;Parent=g11395.t1;
OY727108.1_Ormia_ochracea_genome_assembly,_chromosome:_4	AUGUSTUS	CDS	52129131	52129382	1	+	0	ID=g11395.t1.CDS4;Parent=g11395.t1;
OY727108.1_Ormia_ochracea_genome_assembly,_chromosome:_4	AUGUSTUS	exon	52129131	52129382	.	+	.	ID=g11395.t1.exon4;Parent=g11395.t1;
OY727108.1_Ormia_ochracea_genome_assembly,_chromosome:_4	AUGUSTUS	stop_codon	52129380	52129382	.	+	0	ID=g11395.t1.stop1;Parent=g11395.t1;
OY727108.1_Ormia_ochracea_genome_assembly,_chromosome:_4	AUGUSTUS	gene	52130647	52138368	.	-	.	ID=g11396;
OY727108.1_Ormia_ochracea_genome_assembly,_chromosome:_4	AUGUSTUS	mRNA	52130647	52138176	0.99	-	.	ID=g11396.t1;Parent=g11396;
OY727108.1_Ormia_ochracea_genome_assembly,_chromosome:_4	AUGUSTUS	stop_codon	52130647	52130649	.	-	0	ID=g11396.t1.stop1;Parent=g11396.t1;
OY727108.1_Ormia_ochracea_genome_assembly,_chromosome:_4	AUGUSTUS	CDS	52130647	52132256	1	-	2	ID=g11396.t1.CDS1;Parent=g11396.t1;
OY727108.1_Ormia_ochracea_genome_assembly,_chromosome:_4	AUGUSTUS	exon	52130647	52132256	.	-	.	ID=g11396.t1.exon1;Parent=g11396.t1;
OY727108.1_Ormia_ochracea_genome_assembly,_chromosome:_4	AUGUSTUS	intron	52132257	52133194	1	-	.	ID=g11396.t1.intron1;Parent=g11396.t1;
OY727108.1_Ormia_ochracea_genome_assembly,_chromosome:_4	AUGUSTUS	CDS	52133195	52135675	1	-	2	ID=g11396.t1.CDS2;Parent=g11396.t1;
OY727108.1_Ormia_ochracea_genome_assembly,_chromosome:_4	AUGUSTUS	exon	52133195	52135675	.	-	.	ID=g11396.t1.exon2;Parent=g11396.t1;
OY727108.1_Ormia_ochracea_genome_assembly,_chromosome:_4	AUGUSTUS	intron	52135676	52135743	1	-	.	ID=g11396.t1.intron2;Parent=g11396.t1;
OY727108.1_Ormia_ochracea_genome_assembly,_chromosome:_4	AUGUSTUS	CDS	52135744	52135824	1	-	2	ID=g11396.t1.CDS3;Parent=g11396.t1;
OY727108.1_Ormia_ochracea_genome_assembly,_chromosome:_4	AUGUSTUS	exon	52135744	52135824	.	-	.	ID=g11396.t1.exon3;Parent=g11396.t1;
OY727108.1_Ormia_ochracea_genome_assembly,_chromosome:_4	AUGUSTUS	intron	52135825	52137959	1	-	.	ID=g11396.t1.intron3;Parent=g11396.t1;
OY727108.1_Ormia_ochracea_genome_assembly,_chromosome:_4	AUGUSTUS	CDS	52137960	52138176	0.99	-	0	ID=g11396.t1.CDS4;Parent=g11396.t1;
OY727108.1_Ormia_ochracea_genome_assembly,_chromosome:_4	AUGUSTUS	exon	52137960	52138176	.	-	.	ID=g11396.t1.exon4;Parent=g11396.t1;
OY727108.1_Ormia_ochracea_genome_assembly,_chromosome:_4	AUGUSTUS	start_codon	52138174	52138176	.	-	0	ID=g11396.t1.start1;Parent=g11396.t1;
OY727108.1_Ormia_ochracea_genome_assembly,_chromosome:_4	GeneMark.hmm3	mRNA	52130647	52138368	.	-	.	ID=g11396.t2;Parent=g11396;
OY727108.1_Ormia_ochracea_genome_assembly,_chromosome:_4	GeneMark.hmm3	stop_codon	52130647	52130649	.	-	0	ID=g11396.t2.stop1;Parent=g11396.t2;
OY727108.1_Ormia_ochracea_genome_assembly,_chromosome:_4	GeneMark.hmm3	CDS	52130647	52132256	.	-	2	ID=g11396.t2.CDS1;Parent=g11396.t2;
OY727108.1_Ormia_ochracea_genome_assembly,_chromosome:_4	GeneMark.hmm3	exon	52130647	52132256	0	-	.	ID=g11396.t2.exon1;Parent=g11396.t2;
OY727108.1_Ormia_ochracea_genome_assembly,_chromosome:_4	GeneMark.hmm3	intron	52132257	52133194	.	-	2	ID=g11396.t2.intron1;Parent=g11396.t2;
OY727108.1_Ormia_ochracea_genome_assembly,_chromosome:_4	GeneMark.hmm3	CDS	52133195	52135675	.	-	2	ID=g11396.t2.CDS2;Parent=g11396.t2;
OY727108.1_Ormia_ochracea_genome_assembly,_chromosome:_4	GeneMark.hmm3	exon	52133195	52135675	0	-	.	ID=g11396.t2.exon2;Parent=g11396.t2;
OY727108.1_Ormia_ochracea_genome_assembly,_chromosome:_4	GeneMark.hmm3	intron	52135676	52135743	.	-	2	ID=g11396.t2.intron2;Parent=g11396.t2;
OY727108.1_Ormia_ochracea_genome_assembly,_chromosome:_4	GeneMark.hmm3	CDS	52135744	52135824	.	-	2	ID=g11396.t2.CDS3;Parent=g11396.t2;
OY727108.1_Ormia_ochracea_genome_assembly,_chromosome:_4	GeneMark.hmm3	exon	52135744	52135824	0	-	.	ID=g11396.t2.exon3;Parent=g11396.t2;
OY727108.1_Ormia_ochracea_genome_assembly,_chromosome:_4	GeneMark.hmm3	intron	52135825	52137959	.	-	0	ID=g11396.t2.intron3;Parent=g11396.t2;
OY727108.1_Ormia_ochracea_genome_assembly,_chromosome:_4	GeneMark.hmm3	CDS	52137960	52138368	.	-	0	ID=g11396.t2.CDS4;Parent=g11396.t2;
OY727108.1_Ormia_ochracea_genome_assembly,_chromosome:_4	GeneMark.hmm3	exon	52137960	52138368	0	-	.	ID=g11396.t2.exon4;Parent=g11396.t2;
OY727108.1_Ormia_ochracea_genome_assembly,_chromosome:_4	GeneMark.hmm3	start_codon	52138366	52138368	.	-	0	ID=g11396.t2.start1;Parent=g11396.t2;
OY727108.1_Ormia_ochracea_genome_assembly,_chromosome:_4	AUGUSTUS	gene	52145011	52145382	.	+	.	ID=g11397;
OY727108.1_Ormia_ochracea_genome_assembly,_chromosome:_4	AUGUSTUS	mRNA	52145011	52145382	1	+	.	ID=g11397.t1;Parent=g11397;
OY727108.1_Ormia_ochracea_genome_assembly,_chromosome:_4	AUGUSTUS	start_codon	52145011	52145013	.	+	0	ID=g11397.t1.start1;Parent=g11397.t1;
OY727108.1_Ormia_ochracea_genome_assembly,_chromosome:_4	AUGUSTUS	CDS	52145011	52145382	1	+	0	ID=g11397.t1.CDS1;Parent=g11397.t1;
OY727108.1_Ormia_ochracea_genome_assembly,_chromosome:_4	AUGUSTUS	exon	52145011	52145382	.	+	.	ID=g11397.t1.exon1;Parent=g11397.t1;
OY727108.1_Ormia_ochracea_genome_assembly,_chromosome:_4	AUGUSTUS	stop_codon	52145380	52145382	.	+	0	ID=g11397.t1.stop1;Parent=g11397.t1;
OY727108.1_Ormia_ochracea_genome_assembly,_chromosome:_4	AUGUSTUS	gene	52218327	52224845	.	-	.	ID=g11398;
OY727108.1_Ormia_ochracea_genome_assembly,_chromosome:_4	AUGUSTUS	mRNA	52218327	52224845	1	-	.	ID=g11398.t1;Parent=g11398;
OY727108.1_Ormia_ochracea_genome_assembly,_chromosome:_4	AUGUSTUS	stop_codon	52218327	52218329	.	-	0	ID=g11398.t1.stop1;Parent=g11398.t1;
OY727108.1_Ormia_ochracea_genome_assembly,_chromosome:_4	AUGUSTUS	CDS	52218327	52218631	1	-	2	ID=g11398.t1.CDS1;Parent=g11398.t1;
OY727108.1_Ormia_ochracea_genome_assembly,_chromosome:_4	AUGUSTUS	exon	52218327	52218631	.	-	.	ID=g11398.t1.exon1;Parent=g11398.t1;
OY727108.1_Ormia_ochracea_genome_assembly,_chromosome:_4	AUGUSTUS	intron	52218632	52219594	1	-	.	ID=g11398.t1.intron1;Parent=g11398.t1;
OY727108.1_Ormia_ochracea_genome_assembly,_chromosome:_4	AUGUSTUS	CDS	52219595	52219764	1	-	1	ID=g11398.t1.CDS2;Parent=g11398.t1;
OY727108.1_Ormia_ochracea_genome_assembly,_chromosome:_4	AUGUSTUS	exon	52219595	52219764	.	-	.	ID=g11398.t1.exon2;Parent=g11398.t1;
OY727108.1_Ormia_ochracea_genome_assembly,_chromosome:_4	AUGUSTUS	intron	52219765	52222759	1	-	.	ID=g11398.t1.intron2;Parent=g11398.t1;
OY727108.1_Ormia_ochracea_genome_assembly,_chromosome:_4	AUGUSTUS	CDS	52222760	52223447	1	-	2	ID=g11398.t1.CDS3;Parent=g11398.t1;
OY727108.1_Ormia_ochracea_genome_assembly,_chromosome:_4	AUGUSTUS	exon	52222760	52223447	.	-	.	ID=g11398.t1.exon3;Parent=g11398.t1;
OY727108.1_Ormia_ochracea_genome_assembly,_chromosome:_4	AUGUSTUS	intron	52223448	52223580	1	-	.	ID=g11398.t1.intron3;Parent=g11398.t1;
OY727108.1_Ormia_ochracea_genome_assembly,_chromosome:_4	AUGUSTUS	CDS	52223581	52223648	1	-	1	ID=g11398.t1.CDS4;Parent=g11398.t1;
OY727108.1_Ormia_ochracea_genome_assembly,_chromosome:_4	AUGUSTUS	exon	52223581	52223648	.	-	.	ID=g11398.t1.exon4;Parent=g11398.t1;
OY727108.1_Ormia_ochracea_genome_assembly,_chromosome:_4	AUGUSTUS	intron	52223649	52223728	1	-	.	ID=g11398.t1.intron4;Parent=g11398.t1;
OY727108.1_Ormia_ochracea_genome_assembly,_chromosome:_4	AUGUSTUS	CDS	52223729	52223827	1	-	1	ID=g11398.t1.CDS5;Parent=g11398.t1;
OY727108.1_Ormia_ochracea_genome_assembly,_chromosome:_4	AUGUSTUS	exon	52223729	52223827	.	-	.	ID=g11398.t1.exon5;Parent=g11398.t1;
OY727108.1_Ormia_ochracea_genome_assembly,_chromosome:_4	AUGUSTUS	intron	52223828	52224381	1	-	.	ID=g11398.t1.intron5;Parent=g11398.t1;
OY727108.1_Ormia_ochracea_genome_assembly,_chromosome:_4	AUGUSTUS	CDS	52224382	52224845	1	-	0	ID=g11398.t1.CDS6;Parent=g11398.t1;
OY727108.1_Ormia_ochracea_genome_assembly,_chromosome:_4	AUGUSTUS	exon	52224382	52224845	.	-	.	ID=g11398.t1.exon6;Parent=g11398.t1;
OY727108.1_Ormia_ochracea_genome_assembly,_chromosome:_4	AUGUSTUS	start_codon	52224843	52224845	.	-	0	ID=g11398.t1.start1;Parent=g11398.t1;
OY727108.1_Ormia_ochracea_genome_assembly,_chromosome:_4	AUGUSTUS	gene	52242001	52242502	.	-	.	ID=g11399;
OY727108.1_Ormia_ochracea_genome_assembly,_chromosome:_4	AUGUSTUS	mRNA	52242001	52242502	0.8	-	.	ID=g11399.t1;Parent=g11399;
OY727108.1_Ormia_ochracea_genome_assembly,_chromosome:_4	AUGUSTUS	stop_codon	52242001	52242003	.	-	0	ID=g11399.t1.stop1;Parent=g11399.t1;
OY727108.1_Ormia_ochracea_genome_assembly,_chromosome:_4	AUGUSTUS	CDS	52242001	52242209	0.8	-	2	ID=g11399.t1.CDS1;Parent=g11399.t1;
OY727108.1_Ormia_ochracea_genome_assembly,_chromosome:_4	AUGUSTUS	exon	52242001	52242209	.	-	.	ID=g11399.t1.exon1;Parent=g11399.t1;
OY727108.1_Ormia_ochracea_genome_assembly,_chromosome:_4	AUGUSTUS	intron	52242210	52242261	0.8	-	.	ID=g11399.t1.intron1;Parent=g11399.t1;
OY727108.1_Ormia_ochracea_genome_assembly,_chromosome:_4	AUGUSTUS	CDS	52242262	52242502	0.8	-	0	ID=g11399.t1.CDS2;Parent=g11399.t1;
OY727108.1_Ormia_ochracea_genome_assembly,_chromosome:_4	AUGUSTUS	exon	52242262	52242502	.	-	.	ID=g11399.t1.exon2;Parent=g11399.t1;
OY727108.1_Ormia_ochracea_genome_assembly,_chromosome:_4	AUGUSTUS	start_codon	52242500	52242502	.	-	0	ID=g11399.t1.start1;Parent=g11399.t1;
OY727108.1_Ormia_ochracea_genome_assembly,_chromosome:_4	AUGUSTUS	gene	52242542	52242751	.	-	.	ID=g11400;
OY727108.1_Ormia_ochracea_genome_assembly,_chromosome:_4	AUGUSTUS	mRNA	52242542	52242751	0.85	-	.	ID=g11400.t1;Parent=g11400;
OY727108.1_Ormia_ochracea_genome_assembly,_chromosome:_4	AUGUSTUS	stop_codon	52242542	52242544	.	-	0	ID=g11400.t1.stop1;Parent=g11400.t1;
OY727108.1_Ormia_ochracea_genome_assembly,_chromosome:_4	AUGUSTUS	CDS	52242542	52242751	0.85	-	0	ID=g11400.t1.CDS1;Parent=g11400.t1;
OY727108.1_Ormia_ochracea_genome_assembly,_chromosome:_4	AUGUSTUS	exon	52242542	52242751	.	-	.	ID=g11400.t1.exon1;Parent=g11400.t1;
OY727108.1_Ormia_ochracea_genome_assembly,_chromosome:_4	AUGUSTUS	start_codon	52242749	52242751	.	-	0	ID=g11400.t1.start1;Parent=g11400.t1;
OY727108.1_Ormia_ochracea_genome_assembly,_chromosome:_4	AUGUSTUS	gene	52307565	52308967	.	-	.	ID=g11401;
OY727108.1_Ormia_ochracea_genome_assembly,_chromosome:_4	AUGUSTUS	mRNA	52307565	52308967	1	-	.	ID=g11401.t1;Parent=g11401;
OY727108.1_Ormia_ochracea_genome_assembly,_chromosome:_4	AUGUSTUS	stop_codon	52307565	52307567	.	-	0	ID=g11401.t1.stop1;Parent=g11401.t1;
OY727108.1_Ormia_ochracea_genome_assembly,_chromosome:_4	AUGUSTUS	CDS	52307565	52307683	1	-	2	ID=g11401.t1.CDS1;Parent=g11401.t1;
OY727108.1_Ormia_ochracea_genome_assembly,_chromosome:_4	AUGUSTUS	exon	52307565	52307683	.	-	.	ID=g11401.t1.exon1;Parent=g11401.t1;
OY727108.1_Ormia_ochracea_genome_assembly,_chromosome:_4	AUGUSTUS	intron	52307684	52307739	1	-	.	ID=g11401.t1.intron1;Parent=g11401.t1;
OY727108.1_Ormia_ochracea_genome_assembly,_chromosome:_4	AUGUSTUS	CDS	52307740	52308415	1	-	0	ID=g11401.t1.CDS2;Parent=g11401.t1;
OY727108.1_Ormia_ochracea_genome_assembly,_chromosome:_4	AUGUSTUS	exon	52307740	52308415	.	-	.	ID=g11401.t1.exon2;Parent=g11401.t1;
OY727108.1_Ormia_ochracea_genome_assembly,_chromosome:_4	AUGUSTUS	intron	52308416	52308613	1	-	.	ID=g11401.t1.intron2;Parent=g11401.t1;
OY727108.1_Ormia_ochracea_genome_assembly,_chromosome:_4	AUGUSTUS	CDS	52308614	52308967	1	-	0	ID=g11401.t1.CDS3;Parent=g11401.t1;
OY727108.1_Ormia_ochracea_genome_assembly,_chromosome:_4	AUGUSTUS	exon	52308614	52308967	.	-	.	ID=g11401.t1.exon3;Parent=g11401.t1;
OY727108.1_Ormia_ochracea_genome_assembly,_chromosome:_4	AUGUSTUS	start_codon	52308965	52308967	.	-	0	ID=g11401.t1.start1;Parent=g11401.t1;
OY727108.1_Ormia_ochracea_genome_assembly,_chromosome:_4	AUGUSTUS	gene	52309603	52311306	.	-	.	ID=g11402;
OY727108.1_Ormia_ochracea_genome_assembly,_chromosome:_4	AUGUSTUS	mRNA	52309603	52311306	1	-	.	ID=g11402.t1;Parent=g11402;
OY727108.1_Ormia_ochracea_genome_assembly,_chromosome:_4	AUGUSTUS	stop_codon	52309603	52309605	.	-	0	ID=g11402.t1.stop1;Parent=g11402.t1;
OY727108.1_Ormia_ochracea_genome_assembly,_chromosome:_4	AUGUSTUS	CDS	52309603	52310552	1	-	2	ID=g11402.t1.CDS1;Parent=g11402.t1;
OY727108.1_Ormia_ochracea_genome_assembly,_chromosome:_4	AUGUSTUS	exon	52309603	52310552	.	-	.	ID=g11402.t1.exon1;Parent=g11402.t1;
OY727108.1_Ormia_ochracea_genome_assembly,_chromosome:_4	AUGUSTUS	intron	52310553	52310608	1	-	.	ID=g11402.t1.intron1;Parent=g11402.t1;
OY727108.1_Ormia_ochracea_genome_assembly,_chromosome:_4	AUGUSTUS	CDS	52310609	52310912	1	-	0	ID=g11402.t1.CDS2;Parent=g11402.t1;
OY727108.1_Ormia_ochracea_genome_assembly,_chromosome:_4	AUGUSTUS	exon	52310609	52310912	.	-	.	ID=g11402.t1.exon2;Parent=g11402.t1;
OY727108.1_Ormia_ochracea_genome_assembly,_chromosome:_4	AUGUSTUS	intron	52310913	52310973	1	-	.	ID=g11402.t1.intron2;Parent=g11402.t1;
OY727108.1_Ormia_ochracea_genome_assembly,_chromosome:_4	AUGUSTUS	CDS	52310974	52311306	1	-	0	ID=g11402.t1.CDS3;Parent=g11402.t1;
OY727108.1_Ormia_ochracea_genome_assembly,_chromosome:_4	AUGUSTUS	exon	52310974	52311306	.	-	.	ID=g11402.t1.exon3;Parent=g11402.t1;
OY727108.1_Ormia_ochracea_genome_assembly,_chromosome:_4	AUGUSTUS	start_codon	52311304	52311306	.	-	0	ID=g11402.t1.start1;Parent=g11402.t1;
OY727108.1_Ormia_ochracea_genome_assembly,_chromosome:_4	AUGUSTUS	gene	52311629	52313017	.	+	.	ID=g11403;
OY727108.1_Ormia_ochracea_genome_assembly,_chromosome:_4	AUGUSTUS	mRNA	52311629	52313017	1	+	.	ID=g11403.t1;Parent=g11403;
OY727108.1_Ormia_ochracea_genome_assembly,_chromosome:_4	AUGUSTUS	start_codon	52311629	52311631	.	+	0	ID=g11403.t1.start1;Parent=g11403.t1;
OY727108.1_Ormia_ochracea_genome_assembly,_chromosome:_4	AUGUSTUS	CDS	52311629	52312264	1	+	0	ID=g11403.t1.CDS1;Parent=g11403.t1;
OY727108.1_Ormia_ochracea_genome_assembly,_chromosome:_4	AUGUSTUS	exon	52311629	52312264	.	+	.	ID=g11403.t1.exon1;Parent=g11403.t1;
OY727108.1_Ormia_ochracea_genome_assembly,_chromosome:_4	AUGUSTUS	intron	52312265	52312816	1	+	.	ID=g11403.t1.intron1;Parent=g11403.t1;
OY727108.1_Ormia_ochracea_genome_assembly,_chromosome:_4	AUGUSTUS	CDS	52312817	52313017	1	+	0	ID=g11403.t1.CDS2;Parent=g11403.t1;
OY727108.1_Ormia_ochracea_genome_assembly,_chromosome:_4	AUGUSTUS	exon	52312817	52313017	.	+	.	ID=g11403.t1.exon2;Parent=g11403.t1;
OY727108.1_Ormia_ochracea_genome_assembly,_chromosome:_4	AUGUSTUS	stop_codon	52313015	52313017	.	+	0	ID=g11403.t1.stop1;Parent=g11403.t1;
OY727108.1_Ormia_ochracea_genome_assembly,_chromosome:_4	AUGUSTUS	gene	52314544	52315913	.	+	.	ID=g11404;
OY727108.1_Ormia_ochracea_genome_assembly,_chromosome:_4	AUGUSTUS	mRNA	52314544	52315913	1	+	.	ID=g11404.t1;Parent=g11404;
OY727108.1_Ormia_ochracea_genome_assembly,_chromosome:_4	AUGUSTUS	start_codon	52314544	52314546	.	+	0	ID=g11404.t1.start1;Parent=g11404.t1;
OY727108.1_Ormia_ochracea_genome_assembly,_chromosome:_4	AUGUSTUS	CDS	52314544	52315017	1	+	0	ID=g11404.t1.CDS1;Parent=g11404.t1;
OY727108.1_Ormia_ochracea_genome_assembly,_chromosome:_4	AUGUSTUS	exon	52314544	52315017	.	+	.	ID=g11404.t1.exon1;Parent=g11404.t1;
OY727108.1_Ormia_ochracea_genome_assembly,_chromosome:_4	AUGUSTUS	intron	52315018	52315484	1	+	.	ID=g11404.t1.intron1;Parent=g11404.t1;
OY727108.1_Ormia_ochracea_genome_assembly,_chromosome:_4	AUGUSTUS	CDS	52315485	52315913	1	+	0	ID=g11404.t1.CDS2;Parent=g11404.t1;
OY727108.1_Ormia_ochracea_genome_assembly,_chromosome:_4	AUGUSTUS	exon	52315485	52315913	.	+	.	ID=g11404.t1.exon2;Parent=g11404.t1;
OY727108.1_Ormia_ochracea_genome_assembly,_chromosome:_4	AUGUSTUS	stop_codon	52315911	52315913	.	+	0	ID=g11404.t1.stop1;Parent=g11404.t1;
OY727108.1_Ormia_ochracea_genome_assembly,_chromosome:_4	AUGUSTUS	gene	52317589	52323066	.	-	.	ID=g11405;
OY727108.1_Ormia_ochracea_genome_assembly,_chromosome:_4	AUGUSTUS	mRNA	52317589	52323066	1	-	.	ID=g11405.t1;Parent=g11405;
OY727108.1_Ormia_ochracea_genome_assembly,_chromosome:_4	AUGUSTUS	stop_codon	52317589	52317591	.	-	0	ID=g11405.t1.stop1;Parent=g11405.t1;
OY727108.1_Ormia_ochracea_genome_assembly,_chromosome:_4	AUGUSTUS	CDS	52317589	52317886	1	-	1	ID=g11405.t1.CDS1;Parent=g11405.t1;
OY727108.1_Ormia_ochracea_genome_assembly,_chromosome:_4	AUGUSTUS	exon	52317589	52317886	.	-	.	ID=g11405.t1.exon1;Parent=g11405.t1;
OY727108.1_Ormia_ochracea_genome_assembly,_chromosome:_4	AUGUSTUS	intron	52317887	52318220	1	-	.	ID=g11405.t1.intron1;Parent=g11405.t1;
OY727108.1_Ormia_ochracea_genome_assembly,_chromosome:_4	AUGUSTUS	CDS	52318221	52318428	1	-	2	ID=g11405.t1.CDS2;Parent=g11405.t1;
OY727108.1_Ormia_ochracea_genome_assembly,_chromosome:_4	AUGUSTUS	exon	52318221	52318428	.	-	.	ID=g11405.t1.exon2;Parent=g11405.t1;
OY727108.1_Ormia_ochracea_genome_assembly,_chromosome:_4	AUGUSTUS	intron	52318429	52318492	1	-	.	ID=g11405.t1.intron2;Parent=g11405.t1;
OY727108.1_Ormia_ochracea_genome_assembly,_chromosome:_4	AUGUSTUS	CDS	52318493	52318684	1	-	2	ID=g11405.t1.CDS3;Parent=g11405.t1;
OY727108.1_Ormia_ochracea_genome_assembly,_chromosome:_4	AUGUSTUS	exon	52318493	52318684	.	-	.	ID=g11405.t1.exon3;Parent=g11405.t1;
OY727108.1_Ormia_ochracea_genome_assembly,_chromosome:_4	AUGUSTUS	intron	52318685	52318952	1	-	.	ID=g11405.t1.intron3;Parent=g11405.t1;
OY727108.1_Ormia_ochracea_genome_assembly,_chromosome:_4	AUGUSTUS	CDS	52318953	52319146	1	-	1	ID=g11405.t1.CDS4;Parent=g11405.t1;
OY727108.1_Ormia_ochracea_genome_assembly,_chromosome:_4	AUGUSTUS	exon	52318953	52319146	.	-	.	ID=g11405.t1.exon4;Parent=g11405.t1;
OY727108.1_Ormia_ochracea_genome_assembly,_chromosome:_4	AUGUSTUS	intron	52319147	52319228	1	-	.	ID=g11405.t1.intron4;Parent=g11405.t1;
OY727108.1_Ormia_ochracea_genome_assembly,_chromosome:_4	AUGUSTUS	CDS	52319229	52319722	1	-	0	ID=g11405.t1.CDS5;Parent=g11405.t1;
OY727108.1_Ormia_ochracea_genome_assembly,_chromosome:_4	AUGUSTUS	exon	52319229	52319722	.	-	.	ID=g11405.t1.exon5;Parent=g11405.t1;
OY727108.1_Ormia_ochracea_genome_assembly,_chromosome:_4	AUGUSTUS	intron	52319723	52320002	1	-	.	ID=g11405.t1.intron5;Parent=g11405.t1;
OY727108.1_Ormia_ochracea_genome_assembly,_chromosome:_4	AUGUSTUS	CDS	52320003	52320553	1	-	2	ID=g11405.t1.CDS6;Parent=g11405.t1;
OY727108.1_Ormia_ochracea_genome_assembly,_chromosome:_4	AUGUSTUS	exon	52320003	52320553	.	-	.	ID=g11405.t1.exon6;Parent=g11405.t1;
OY727108.1_Ormia_ochracea_genome_assembly,_chromosome:_4	AUGUSTUS	intron	52320554	52320891	1	-	.	ID=g11405.t1.intron6;Parent=g11405.t1;
OY727108.1_Ormia_ochracea_genome_assembly,_chromosome:_4	AUGUSTUS	CDS	52320892	52321135	1	-	0	ID=g11405.t1.CDS7;Parent=g11405.t1;
OY727108.1_Ormia_ochracea_genome_assembly,_chromosome:_4	AUGUSTUS	exon	52320892	52321135	.	-	.	ID=g11405.t1.exon7;Parent=g11405.t1;
OY727108.1_Ormia_ochracea_genome_assembly,_chromosome:_4	AUGUSTUS	intron	52321136	52321192	1	-	.	ID=g11405.t1.intron7;Parent=g11405.t1;
OY727108.1_Ormia_ochracea_genome_assembly,_chromosome:_4	AUGUSTUS	CDS	52321193	52322865	1	-	2	ID=g11405.t1.CDS8;Parent=g11405.t1;
OY727108.1_Ormia_ochracea_genome_assembly,_chromosome:_4	AUGUSTUS	exon	52321193	52322865	.	-	.	ID=g11405.t1.exon8;Parent=g11405.t1;
OY727108.1_Ormia_ochracea_genome_assembly,_chromosome:_4	AUGUSTUS	intron	52322866	52322924	1	-	.	ID=g11405.t1.intron8;Parent=g11405.t1;
OY727108.1_Ormia_ochracea_genome_assembly,_chromosome:_4	AUGUSTUS	CDS	52322925	52323066	1	-	0	ID=g11405.t1.CDS9;Parent=g11405.t1;
OY727108.1_Ormia_ochracea_genome_assembly,_chromosome:_4	AUGUSTUS	exon	52322925	52323066	.	-	.	ID=g11405.t1.exon9;Parent=g11405.t1;
OY727108.1_Ormia_ochracea_genome_assembly,_chromosome:_4	AUGUSTUS	start_codon	52323064	52323066	.	-	0	ID=g11405.t1.start1;Parent=g11405.t1;
OY727108.1_Ormia_ochracea_genome_assembly,_chromosome:_4	AUGUSTUS	gene	52334036	52336287	.	-	.	ID=g11406;
OY727108.1_Ormia_ochracea_genome_assembly,_chromosome:_4	AUGUSTUS	mRNA	52334036	52336287	1	-	.	ID=g11406.t1;Parent=g11406;
OY727108.1_Ormia_ochracea_genome_assembly,_chromosome:_4	AUGUSTUS	stop_codon	52334036	52334038	.	-	0	ID=g11406.t1.stop1;Parent=g11406.t1;
OY727108.1_Ormia_ochracea_genome_assembly,_chromosome:_4	AUGUSTUS	CDS	52334036	52334773	1	-	0	ID=g11406.t1.CDS1;Parent=g11406.t1;
OY727108.1_Ormia_ochracea_genome_assembly,_chromosome:_4	AUGUSTUS	exon	52334036	52334773	.	-	.	ID=g11406.t1.exon1;Parent=g11406.t1;
OY727108.1_Ormia_ochracea_genome_assembly,_chromosome:_4	AUGUSTUS	intron	52334774	52335022	1	-	.	ID=g11406.t1.intron1;Parent=g11406.t1;
OY727108.1_Ormia_ochracea_genome_assembly,_chromosome:_4	AUGUSTUS	CDS	52335023	52335726	1	-	2	ID=g11406.t1.CDS2;Parent=g11406.t1;
OY727108.1_Ormia_ochracea_genome_assembly,_chromosome:_4	AUGUSTUS	exon	52335023	52335726	.	-	.	ID=g11406.t1.exon2;Parent=g11406.t1;
OY727108.1_Ormia_ochracea_genome_assembly,_chromosome:_4	AUGUSTUS	intron	52335727	52335851	1	-	.	ID=g11406.t1.intron2;Parent=g11406.t1;
OY727108.1_Ormia_ochracea_genome_assembly,_chromosome:_4	AUGUSTUS	CDS	52335852	52336287	1	-	0	ID=g11406.t1.CDS3;Parent=g11406.t1;
OY727108.1_Ormia_ochracea_genome_assembly,_chromosome:_4	AUGUSTUS	exon	52335852	52336287	.	-	.	ID=g11406.t1.exon3;Parent=g11406.t1;
OY727108.1_Ormia_ochracea_genome_assembly,_chromosome:_4	AUGUSTUS	start_codon	52336285	52336287	.	-	0	ID=g11406.t1.start1;Parent=g11406.t1;
OY727108.1_Ormia_ochracea_genome_assembly,_chromosome:_4	AUGUSTUS	gene	52338207	52339438	.	-	.	ID=g11407;
OY727108.1_Ormia_ochracea_genome_assembly,_chromosome:_4	AUGUSTUS	mRNA	52338207	52339438	1	-	.	ID=g11407.t1;Parent=g11407;
OY727108.1_Ormia_ochracea_genome_assembly,_chromosome:_4	AUGUSTUS	stop_codon	52338207	52338209	.	-	0	ID=g11407.t1.stop1;Parent=g11407.t1;
OY727108.1_Ormia_ochracea_genome_assembly,_chromosome:_4	AUGUSTUS	CDS	52338207	52339054	1	-	2	ID=g11407.t1.CDS1;Parent=g11407.t1;
OY727108.1_Ormia_ochracea_genome_assembly,_chromosome:_4	AUGUSTUS	exon	52338207	52339054	.	-	.	ID=g11407.t1.exon1;Parent=g11407.t1;
OY727108.1_Ormia_ochracea_genome_assembly,_chromosome:_4	AUGUSTUS	intron	52339055	52339160	1	-	.	ID=g11407.t1.intron1;Parent=g11407.t1;
OY727108.1_Ormia_ochracea_genome_assembly,_chromosome:_4	AUGUSTUS	CDS	52339161	52339223	1	-	2	ID=g11407.t1.CDS2;Parent=g11407.t1;
OY727108.1_Ormia_ochracea_genome_assembly,_chromosome:_4	AUGUSTUS	exon	52339161	52339223	.	-	.	ID=g11407.t1.exon2;Parent=g11407.t1;
OY727108.1_Ormia_ochracea_genome_assembly,_chromosome:_4	AUGUSTUS	intron	52339224	52339419	1	-	.	ID=g11407.t1.intron2;Parent=g11407.t1;
OY727108.1_Ormia_ochracea_genome_assembly,_chromosome:_4	AUGUSTUS	CDS	52339420	52339438	1	-	0	ID=g11407.t1.CDS3;Parent=g11407.t1;
OY727108.1_Ormia_ochracea_genome_assembly,_chromosome:_4	AUGUSTUS	exon	52339420	52339438	.	-	.	ID=g11407.t1.exon3;Parent=g11407.t1;
OY727108.1_Ormia_ochracea_genome_assembly,_chromosome:_4	AUGUSTUS	start_codon	52339436	52339438	.	-	0	ID=g11407.t1.start1;Parent=g11407.t1;
OY727108.1_Ormia_ochracea_genome_assembly,_chromosome:_4	AUGUSTUS	gene	52340496	52341425	.	+	.	ID=g11408;
OY727108.1_Ormia_ochracea_genome_assembly,_chromosome:_4	AUGUSTUS	mRNA	52340496	52341425	1	+	.	ID=g11408.t1;Parent=g11408;
OY727108.1_Ormia_ochracea_genome_assembly,_chromosome:_4	AUGUSTUS	start_codon	52340496	52340498	.	+	0	ID=g11408.t1.start1;Parent=g11408.t1;
OY727108.1_Ormia_ochracea_genome_assembly,_chromosome:_4	AUGUSTUS	CDS	52340496	52341425	1	+	0	ID=g11408.t1.CDS1;Parent=g11408.t1;
OY727108.1_Ormia_ochracea_genome_assembly,_chromosome:_4	AUGUSTUS	exon	52340496	52341425	.	+	.	ID=g11408.t1.exon1;Parent=g11408.t1;
OY727108.1_Ormia_ochracea_genome_assembly,_chromosome:_4	AUGUSTUS	stop_codon	52341423	52341425	.	+	0	ID=g11408.t1.stop1;Parent=g11408.t1;
OY727108.1_Ormia_ochracea_genome_assembly,_chromosome:_4	AUGUSTUS	gene	52342189	52347725	.	-	.	ID=g11409;
OY727108.1_Ormia_ochracea_genome_assembly,_chromosome:_4	AUGUSTUS	mRNA	52342189	52347725	1	-	.	ID=g11409.t1;Parent=g11409;
OY727108.1_Ormia_ochracea_genome_assembly,_chromosome:_4	AUGUSTUS	stop_codon	52342189	52342191	.	-	0	ID=g11409.t1.stop1;Parent=g11409.t1;
OY727108.1_Ormia_ochracea_genome_assembly,_chromosome:_4	AUGUSTUS	CDS	52342189	52344514	1	-	1	ID=g11409.t1.CDS1;Parent=g11409.t1;
OY727108.1_Ormia_ochracea_genome_assembly,_chromosome:_4	AUGUSTUS	exon	52342189	52344514	.	-	.	ID=g11409.t1.exon1;Parent=g11409.t1;
OY727108.1_Ormia_ochracea_genome_assembly,_chromosome:_4	AUGUSTUS	intron	52344515	52345014	1	-	.	ID=g11409.t1.intron1;Parent=g11409.t1;
OY727108.1_Ormia_ochracea_genome_assembly,_chromosome:_4	AUGUSTUS	CDS	52345015	52345214	1	-	0	ID=g11409.t1.CDS2;Parent=g11409.t1;
OY727108.1_Ormia_ochracea_genome_assembly,_chromosome:_4	AUGUSTUS	exon	52345015	52345214	.	-	.	ID=g11409.t1.exon2;Parent=g11409.t1;
OY727108.1_Ormia_ochracea_genome_assembly,_chromosome:_4	AUGUSTUS	intron	52345215	52345290	1	-	.	ID=g11409.t1.intron2;Parent=g11409.t1;
OY727108.1_Ormia_ochracea_genome_assembly,_chromosome:_4	AUGUSTUS	CDS	52345291	52345401	1	-	0	ID=g11409.t1.CDS3;Parent=g11409.t1;
OY727108.1_Ormia_ochracea_genome_assembly,_chromosome:_4	AUGUSTUS	exon	52345291	52345401	.	-	.	ID=g11409.t1.exon3;Parent=g11409.t1;
OY727108.1_Ormia_ochracea_genome_assembly,_chromosome:_4	AUGUSTUS	intron	52345402	52345584	1	-	.	ID=g11409.t1.intron3;Parent=g11409.t1;
OY727108.1_Ormia_ochracea_genome_assembly,_chromosome:_4	AUGUSTUS	CDS	52345585	52346209	1	-	1	ID=g11409.t1.CDS4;Parent=g11409.t1;
OY727108.1_Ormia_ochracea_genome_assembly,_chromosome:_4	AUGUSTUS	exon	52345585	52346209	.	-	.	ID=g11409.t1.exon4;Parent=g11409.t1;
OY727108.1_Ormia_ochracea_genome_assembly,_chromosome:_4	AUGUSTUS	intron	52346210	52346436	1	-	.	ID=g11409.t1.intron4;Parent=g11409.t1;
OY727108.1_Ormia_ochracea_genome_assembly,_chromosome:_4	AUGUSTUS	CDS	52346437	52346870	1	-	0	ID=g11409.t1.CDS5;Parent=g11409.t1;
OY727108.1_Ormia_ochracea_genome_assembly,_chromosome:_4	AUGUSTUS	exon	52346437	52346870	.	-	.	ID=g11409.t1.exon5;Parent=g11409.t1;
OY727108.1_Ormia_ochracea_genome_assembly,_chromosome:_4	AUGUSTUS	intron	52346871	52346936	1	-	.	ID=g11409.t1.intron5;Parent=g11409.t1;
OY727108.1_Ormia_ochracea_genome_assembly,_chromosome:_4	AUGUSTUS	CDS	52346937	52347305	1	-	0	ID=g11409.t1.CDS6;Parent=g11409.t1;
OY727108.1_Ormia_ochracea_genome_assembly,_chromosome:_4	AUGUSTUS	exon	52346937	52347305	.	-	.	ID=g11409.t1.exon6;Parent=g11409.t1;
OY727108.1_Ormia_ochracea_genome_assembly,_chromosome:_4	AUGUSTUS	intron	52347306	52347368	1	-	.	ID=g11409.t1.intron6;Parent=g11409.t1;
OY727108.1_Ormia_ochracea_genome_assembly,_chromosome:_4	AUGUSTUS	CDS	52347369	52347725	1	-	0	ID=g11409.t1.CDS7;Parent=g11409.t1;
OY727108.1_Ormia_ochracea_genome_assembly,_chromosome:_4	AUGUSTUS	exon	52347369	52347725	.	-	.	ID=g11409.t1.exon7;Parent=g11409.t1;
OY727108.1_Ormia_ochracea_genome_assembly,_chromosome:_4	AUGUSTUS	start_codon	52347723	52347725	.	-	0	ID=g11409.t1.start1;Parent=g11409.t1;
OY727108.1_Ormia_ochracea_genome_assembly,_chromosome:_4	AUGUSTUS	gene	52348817	52358349	.	+	.	ID=g11410;
OY727108.1_Ormia_ochracea_genome_assembly,_chromosome:_4	AUGUSTUS	mRNA	52348817	52358349	1	+	.	ID=g11410.t1;Parent=g11410;
OY727108.1_Ormia_ochracea_genome_assembly,_chromosome:_4	AUGUSTUS	start_codon	52348817	52348819	.	+	0	ID=g11410.t1.start1;Parent=g11410.t1;
OY727108.1_Ormia_ochracea_genome_assembly,_chromosome:_4	AUGUSTUS	CDS	52348817	52348857	1	+	0	ID=g11410.t1.CDS1;Parent=g11410.t1;
OY727108.1_Ormia_ochracea_genome_assembly,_chromosome:_4	AUGUSTUS	exon	52348817	52348857	.	+	.	ID=g11410.t1.exon1;Parent=g11410.t1;
OY727108.1_Ormia_ochracea_genome_assembly,_chromosome:_4	AUGUSTUS	intron	52348858	52349104	1	+	.	ID=g11410.t1.intron1;Parent=g11410.t1;
OY727108.1_Ormia_ochracea_genome_assembly,_chromosome:_4	AUGUSTUS	CDS	52349105	52349412	1	+	1	ID=g11410.t1.CDS2;Parent=g11410.t1;
OY727108.1_Ormia_ochracea_genome_assembly,_chromosome:_4	AUGUSTUS	exon	52349105	52349412	.	+	.	ID=g11410.t1.exon2;Parent=g11410.t1;
OY727108.1_Ormia_ochracea_genome_assembly,_chromosome:_4	AUGUSTUS	intron	52349413	52350049	1	+	.	ID=g11410.t1.intron2;Parent=g11410.t1;
OY727108.1_Ormia_ochracea_genome_assembly,_chromosome:_4	AUGUSTUS	CDS	52350050	52350323	1	+	2	ID=g11410.t1.CDS3;Parent=g11410.t1;
OY727108.1_Ormia_ochracea_genome_assembly,_chromosome:_4	AUGUSTUS	exon	52350050	52350323	.	+	.	ID=g11410.t1.exon3;Parent=g11410.t1;
OY727108.1_Ormia_ochracea_genome_assembly,_chromosome:_4	AUGUSTUS	intron	52350324	52350387	1	+	.	ID=g11410.t1.intron3;Parent=g11410.t1;
OY727108.1_Ormia_ochracea_genome_assembly,_chromosome:_4	AUGUSTUS	CDS	52350388	52350790	1	+	1	ID=g11410.t1.CDS4;Parent=g11410.t1;
OY727108.1_Ormia_ochracea_genome_assembly,_chromosome:_4	AUGUSTUS	exon	52350388	52350790	.	+	.	ID=g11410.t1.exon4;Parent=g11410.t1;
OY727108.1_Ormia_ochracea_genome_assembly,_chromosome:_4	AUGUSTUS	intron	52350791	52352155	1	+	.	ID=g11410.t1.intron4;Parent=g11410.t1;
OY727108.1_Ormia_ochracea_genome_assembly,_chromosome:_4	AUGUSTUS	CDS	52352156	52352467	1	+	0	ID=g11410.t1.CDS5;Parent=g11410.t1;
OY727108.1_Ormia_ochracea_genome_assembly,_chromosome:_4	AUGUSTUS	exon	52352156	52352467	.	+	.	ID=g11410.t1.exon5;Parent=g11410.t1;
OY727108.1_Ormia_ochracea_genome_assembly,_chromosome:_4	AUGUSTUS	intron	52352468	52357406	1	+	.	ID=g11410.t1.intron5;Parent=g11410.t1;
OY727108.1_Ormia_ochracea_genome_assembly,_chromosome:_4	AUGUSTUS	CDS	52357407	52357548	1	+	0	ID=g11410.t1.CDS6;Parent=g11410.t1;
OY727108.1_Ormia_ochracea_genome_assembly,_chromosome:_4	AUGUSTUS	exon	52357407	52357548	.	+	.	ID=g11410.t1.exon6;Parent=g11410.t1;
OY727108.1_Ormia_ochracea_genome_assembly,_chromosome:_4	AUGUSTUS	intron	52357549	52358233	1	+	.	ID=g11410.t1.intron6;Parent=g11410.t1;
OY727108.1_Ormia_ochracea_genome_assembly,_chromosome:_4	AUGUSTUS	CDS	52358234	52358349	1	+	2	ID=g11410.t1.CDS7;Parent=g11410.t1;
OY727108.1_Ormia_ochracea_genome_assembly,_chromosome:_4	AUGUSTUS	exon	52358234	52358349	.	+	.	ID=g11410.t1.exon7;Parent=g11410.t1;
OY727108.1_Ormia_ochracea_genome_assembly,_chromosome:_4	AUGUSTUS	stop_codon	52358347	52358349	.	+	0	ID=g11410.t1.stop1;Parent=g11410.t1;
OY727108.1_Ormia_ochracea_genome_assembly,_chromosome:_4	AUGUSTUS	gene	52371760	52375092	.	+	.	ID=g11411;
OY727108.1_Ormia_ochracea_genome_assembly,_chromosome:_4	AUGUSTUS	mRNA	52371760	52375092	1	+	.	ID=g11411.t1;Parent=g11411;
OY727108.1_Ormia_ochracea_genome_assembly,_chromosome:_4	AUGUSTUS	start_codon	52371760	52371762	.	+	0	ID=g11411.t1.start1;Parent=g11411.t1;
OY727108.1_Ormia_ochracea_genome_assembly,_chromosome:_4	AUGUSTUS	CDS	52371760	52372048	1	+	0	ID=g11411.t1.CDS1;Parent=g11411.t1;
OY727108.1_Ormia_ochracea_genome_assembly,_chromosome:_4	AUGUSTUS	exon	52371760	52372048	.	+	.	ID=g11411.t1.exon1;Parent=g11411.t1;
OY727108.1_Ormia_ochracea_genome_assembly,_chromosome:_4	AUGUSTUS	intron	52372049	52373962	1	+	.	ID=g11411.t1.intron1;Parent=g11411.t1;
OY727108.1_Ormia_ochracea_genome_assembly,_chromosome:_4	AUGUSTUS	CDS	52373963	52375092	1	+	2	ID=g11411.t1.CDS2;Parent=g11411.t1;
OY727108.1_Ormia_ochracea_genome_assembly,_chromosome:_4	AUGUSTUS	exon	52373963	52375092	.	+	.	ID=g11411.t1.exon2;Parent=g11411.t1;
OY727108.1_Ormia_ochracea_genome_assembly,_chromosome:_4	AUGUSTUS	stop_codon	52375090	52375092	.	+	0	ID=g11411.t1.stop1;Parent=g11411.t1;
OY727108.1_Ormia_ochracea_genome_assembly,_chromosome:_4	AUGUSTUS	gene	52393512	52405450	.	+	.	ID=g11412;
OY727108.1_Ormia_ochracea_genome_assembly,_chromosome:_4	AUGUSTUS	mRNA	52393512	52405450	0.84	+	.	ID=g11412.t1;Parent=g11412;
OY727108.1_Ormia_ochracea_genome_assembly,_chromosome:_4	AUGUSTUS	start_codon	52393512	52393514	.	+	0	ID=g11412.t1.start1;Parent=g11412.t1;
OY727108.1_Ormia_ochracea_genome_assembly,_chromosome:_4	AUGUSTUS	CDS	52393512	52393715	1	+	0	ID=g11412.t1.CDS1;Parent=g11412.t1;
OY727108.1_Ormia_ochracea_genome_assembly,_chromosome:_4	AUGUSTUS	exon	52393512	52393715	.	+	.	ID=g11412.t1.exon1;Parent=g11412.t1;
OY727108.1_Ormia_ochracea_genome_assembly,_chromosome:_4	AUGUSTUS	intron	52393716	52393927	1	+	.	ID=g11412.t1.intron1;Parent=g11412.t1;
OY727108.1_Ormia_ochracea_genome_assembly,_chromosome:_4	AUGUSTUS	CDS	52393928	52394071	1	+	0	ID=g11412.t1.CDS2;Parent=g11412.t1;
OY727108.1_Ormia_ochracea_genome_assembly,_chromosome:_4	AUGUSTUS	exon	52393928	52394071	.	+	.	ID=g11412.t1.exon2;Parent=g11412.t1;
OY727108.1_Ormia_ochracea_genome_assembly,_chromosome:_4	AUGUSTUS	intron	52394072	52394245	1	+	.	ID=g11412.t1.intron2;Parent=g11412.t1;
OY727108.1_Ormia_ochracea_genome_assembly,_chromosome:_4	AUGUSTUS	CDS	52394246	52394389	1	+	0	ID=g11412.t1.CDS3;Parent=g11412.t1;
OY727108.1_Ormia_ochracea_genome_assembly,_chromosome:_4	AUGUSTUS	exon	52394246	52394389	.	+	.	ID=g11412.t1.exon3;Parent=g11412.t1;
OY727108.1_Ormia_ochracea_genome_assembly,_chromosome:_4	AUGUSTUS	intron	52394390	52395394	1	+	.	ID=g11412.t1.intron3;Parent=g11412.t1;
OY727108.1_Ormia_ochracea_genome_assembly,_chromosome:_4	AUGUSTUS	CDS	52395395	52395775	1	+	0	ID=g11412.t1.CDS4;Parent=g11412.t1;
OY727108.1_Ormia_ochracea_genome_assembly,_chromosome:_4	AUGUSTUS	exon	52395395	52395775	.	+	.	ID=g11412.t1.exon4;Parent=g11412.t1;
OY727108.1_Ormia_ochracea_genome_assembly,_chromosome:_4	AUGUSTUS	intron	52395776	52395851	1	+	.	ID=g11412.t1.intron4;Parent=g11412.t1;
OY727108.1_Ormia_ochracea_genome_assembly,_chromosome:_4	AUGUSTUS	CDS	52395852	52395915	1	+	0	ID=g11412.t1.CDS5;Parent=g11412.t1;
OY727108.1_Ormia_ochracea_genome_assembly,_chromosome:_4	AUGUSTUS	exon	52395852	52395915	.	+	.	ID=g11412.t1.exon5;Parent=g11412.t1;
OY727108.1_Ormia_ochracea_genome_assembly,_chromosome:_4	AUGUSTUS	intron	52395916	52396004	1	+	.	ID=g11412.t1.intron5;Parent=g11412.t1;
OY727108.1_Ormia_ochracea_genome_assembly,_chromosome:_4	AUGUSTUS	CDS	52396005	52396103	1	+	2	ID=g11412.t1.CDS6;Parent=g11412.t1;
OY727108.1_Ormia_ochracea_genome_assembly,_chromosome:_4	AUGUSTUS	exon	52396005	52396103	.	+	.	ID=g11412.t1.exon6;Parent=g11412.t1;
OY727108.1_Ormia_ochracea_genome_assembly,_chromosome:_4	AUGUSTUS	intron	52396104	52396463	1	+	.	ID=g11412.t1.intron6;Parent=g11412.t1;
OY727108.1_Ormia_ochracea_genome_assembly,_chromosome:_4	AUGUSTUS	CDS	52396464	52396567	1	+	2	ID=g11412.t1.CDS7;Parent=g11412.t1;
OY727108.1_Ormia_ochracea_genome_assembly,_chromosome:_4	AUGUSTUS	exon	52396464	52396567	.	+	.	ID=g11412.t1.exon7;Parent=g11412.t1;
OY727108.1_Ormia_ochracea_genome_assembly,_chromosome:_4	AUGUSTUS	intron	52396568	52400161	1	+	.	ID=g11412.t1.intron7;Parent=g11412.t1;
OY727108.1_Ormia_ochracea_genome_assembly,_chromosome:_4	AUGUSTUS	CDS	52400162	52400569	1	+	0	ID=g11412.t1.CDS8;Parent=g11412.t1;
OY727108.1_Ormia_ochracea_genome_assembly,_chromosome:_4	AUGUSTUS	exon	52400162	52400569	.	+	.	ID=g11412.t1.exon8;Parent=g11412.t1;
OY727108.1_Ormia_ochracea_genome_assembly,_chromosome:_4	AUGUSTUS	intron	52400570	52401023	1	+	.	ID=g11412.t1.intron8;Parent=g11412.t1;
OY727108.1_Ormia_ochracea_genome_assembly,_chromosome:_4	AUGUSTUS	CDS	52401024	52401194	1	+	0	ID=g11412.t1.CDS9;Parent=g11412.t1;
OY727108.1_Ormia_ochracea_genome_assembly,_chromosome:_4	AUGUSTUS	exon	52401024	52401194	.	+	.	ID=g11412.t1.exon9;Parent=g11412.t1;
OY727108.1_Ormia_ochracea_genome_assembly,_chromosome:_4	AUGUSTUS	intron	52401195	52401705	1	+	.	ID=g11412.t1.intron9;Parent=g11412.t1;
OY727108.1_Ormia_ochracea_genome_assembly,_chromosome:_4	AUGUSTUS	CDS	52401706	52401876	1	+	0	ID=g11412.t1.CDS10;Parent=g11412.t1;
OY727108.1_Ormia_ochracea_genome_assembly,_chromosome:_4	AUGUSTUS	exon	52401706	52401876	.	+	.	ID=g11412.t1.exon10;Parent=g11412.t1;
OY727108.1_Ormia_ochracea_genome_assembly,_chromosome:_4	AUGUSTUS	intron	52401877	52402357	1	+	.	ID=g11412.t1.intron10;Parent=g11412.t1;
OY727108.1_Ormia_ochracea_genome_assembly,_chromosome:_4	AUGUSTUS	CDS	52402358	52402528	1	+	0	ID=g11412.t1.CDS11;Parent=g11412.t1;
OY727108.1_Ormia_ochracea_genome_assembly,_chromosome:_4	AUGUSTUS	exon	52402358	52402528	.	+	.	ID=g11412.t1.exon11;Parent=g11412.t1;
OY727108.1_Ormia_ochracea_genome_assembly,_chromosome:_4	AUGUSTUS	intron	52402529	52402987	1	+	.	ID=g11412.t1.intron11;Parent=g11412.t1;
OY727108.1_Ormia_ochracea_genome_assembly,_chromosome:_4	AUGUSTUS	CDS	52402988	52403158	1	+	0	ID=g11412.t1.CDS12;Parent=g11412.t1;
OY727108.1_Ormia_ochracea_genome_assembly,_chromosome:_4	AUGUSTUS	exon	52402988	52403158	.	+	.	ID=g11412.t1.exon12;Parent=g11412.t1;
OY727108.1_Ormia_ochracea_genome_assembly,_chromosome:_4	AUGUSTUS	intron	52403159	52403767	1	+	.	ID=g11412.t1.intron12;Parent=g11412.t1;
OY727108.1_Ormia_ochracea_genome_assembly,_chromosome:_4	AUGUSTUS	CDS	52403768	52404357	1	+	0	ID=g11412.t1.CDS13;Parent=g11412.t1;
OY727108.1_Ormia_ochracea_genome_assembly,_chromosome:_4	AUGUSTUS	exon	52403768	52404357	.	+	.	ID=g11412.t1.exon13;Parent=g11412.t1;
OY727108.1_Ormia_ochracea_genome_assembly,_chromosome:_4	AUGUSTUS	intron	52404358	52404568	1	+	.	ID=g11412.t1.intron13;Parent=g11412.t1;
OY727108.1_Ormia_ochracea_genome_assembly,_chromosome:_4	AUGUSTUS	CDS	52404569	52404664	0.84	+	1	ID=g11412.t1.CDS14;Parent=g11412.t1;
OY727108.1_Ormia_ochracea_genome_assembly,_chromosome:_4	AUGUSTUS	exon	52404569	52404664	.	+	.	ID=g11412.t1.exon14;Parent=g11412.t1;
OY727108.1_Ormia_ochracea_genome_assembly,_chromosome:_4	AUGUSTUS	intron	52404665	52405326	0.84	+	.	ID=g11412.t1.intron14;Parent=g11412.t1;
OY727108.1_Ormia_ochracea_genome_assembly,_chromosome:_4	AUGUSTUS	CDS	52405327	52405450	0.91	+	1	ID=g11412.t1.CDS15;Parent=g11412.t1;
OY727108.1_Ormia_ochracea_genome_assembly,_chromosome:_4	AUGUSTUS	exon	52405327	52405450	.	+	.	ID=g11412.t1.exon15;Parent=g11412.t1;
OY727108.1_Ormia_ochracea_genome_assembly,_chromosome:_4	AUGUSTUS	stop_codon	52405448	52405450	.	+	0	ID=g11412.t1.stop1;Parent=g11412.t1;
OY727108.1_Ormia_ochracea_genome_assembly,_chromosome:_4	AUGUSTUS	mRNA	52393512	52396661	0.57	+	.	ID=g11412.t2;Parent=g11412;
OY727108.1_Ormia_ochracea_genome_assembly,_chromosome:_4	AUGUSTUS	start_codon	52393512	52393514	.	+	0	ID=g11412.t2.start1;Parent=g11412.t2;
OY727108.1_Ormia_ochracea_genome_assembly,_chromosome:_4	AUGUSTUS	CDS	52393512	52393715	1	+	0	ID=g11412.t2.CDS1;Parent=g11412.t2;
OY727108.1_Ormia_ochracea_genome_assembly,_chromosome:_4	AUGUSTUS	exon	52393512	52393715	.	+	.	ID=g11412.t2.exon1;Parent=g11412.t2;
OY727108.1_Ormia_ochracea_genome_assembly,_chromosome:_4	AUGUSTUS	intron	52393716	52393927	1	+	.	ID=g11412.t2.intron1;Parent=g11412.t2;
OY727108.1_Ormia_ochracea_genome_assembly,_chromosome:_4	AUGUSTUS	CDS	52393928	52394071	1	+	0	ID=g11412.t2.CDS2;Parent=g11412.t2;
OY727108.1_Ormia_ochracea_genome_assembly,_chromosome:_4	AUGUSTUS	exon	52393928	52394071	.	+	.	ID=g11412.t2.exon2;Parent=g11412.t2;
OY727108.1_Ormia_ochracea_genome_assembly,_chromosome:_4	AUGUSTUS	intron	52394072	52394245	1	+	.	ID=g11412.t2.intron2;Parent=g11412.t2;
OY727108.1_Ormia_ochracea_genome_assembly,_chromosome:_4	AUGUSTUS	CDS	52394246	52394389	1	+	0	ID=g11412.t2.CDS3;Parent=g11412.t2;
OY727108.1_Ormia_ochracea_genome_assembly,_chromosome:_4	AUGUSTUS	exon	52394246	52394389	.	+	.	ID=g11412.t2.exon3;Parent=g11412.t2;
OY727108.1_Ormia_ochracea_genome_assembly,_chromosome:_4	AUGUSTUS	intron	52394390	52395394	1	+	.	ID=g11412.t2.intron3;Parent=g11412.t2;
OY727108.1_Ormia_ochracea_genome_assembly,_chromosome:_4	AUGUSTUS	CDS	52395395	52395775	1	+	0	ID=g11412.t2.CDS4;Parent=g11412.t2;
OY727108.1_Ormia_ochracea_genome_assembly,_chromosome:_4	AUGUSTUS	exon	52395395	52395775	.	+	.	ID=g11412.t2.exon4;Parent=g11412.t2;
OY727108.1_Ormia_ochracea_genome_assembly,_chromosome:_4	AUGUSTUS	intron	52395776	52395851	1	+	.	ID=g11412.t2.intron4;Parent=g11412.t2;
OY727108.1_Ormia_ochracea_genome_assembly,_chromosome:_4	AUGUSTUS	CDS	52395852	52395915	1	+	0	ID=g11412.t2.CDS5;Parent=g11412.t2;
OY727108.1_Ormia_ochracea_genome_assembly,_chromosome:_4	AUGUSTUS	exon	52395852	52395915	.	+	.	ID=g11412.t2.exon5;Parent=g11412.t2;
OY727108.1_Ormia_ochracea_genome_assembly,_chromosome:_4	AUGUSTUS	intron	52395916	52396004	1	+	.	ID=g11412.t2.intron5;Parent=g11412.t2;
OY727108.1_Ormia_ochracea_genome_assembly,_chromosome:_4	AUGUSTUS	CDS	52396005	52396103	1	+	2	ID=g11412.t2.CDS6;Parent=g11412.t2;
OY727108.1_Ormia_ochracea_genome_assembly,_chromosome:_4	AUGUSTUS	exon	52396005	52396103	.	+	.	ID=g11412.t2.exon6;Parent=g11412.t2;
OY727108.1_Ormia_ochracea_genome_assembly,_chromosome:_4	AUGUSTUS	intron	52396104	52396463	1	+	.	ID=g11412.t2.intron6;Parent=g11412.t2;
OY727108.1_Ormia_ochracea_genome_assembly,_chromosome:_4	AUGUSTUS	CDS	52396464	52396567	0.97	+	2	ID=g11412.t2.CDS7;Parent=g11412.t2;
OY727108.1_Ormia_ochracea_genome_assembly,_chromosome:_4	AUGUSTUS	exon	52396464	52396567	.	+	.	ID=g11412.t2.exon7;Parent=g11412.t2;
OY727108.1_Ormia_ochracea_genome_assembly,_chromosome:_4	AUGUSTUS	intron	52396568	52396634	0.57	+	.	ID=g11412.t2.intron7;Parent=g11412.t2;
OY727108.1_Ormia_ochracea_genome_assembly,_chromosome:_4	AUGUSTUS	CDS	52396635	52396661	0.57	+	0	ID=g11412.t2.CDS8;Parent=g11412.t2;
OY727108.1_Ormia_ochracea_genome_assembly,_chromosome:_4	AUGUSTUS	exon	52396635	52396661	.	+	.	ID=g11412.t2.exon8;Parent=g11412.t2;
OY727108.1_Ormia_ochracea_genome_assembly,_chromosome:_4	AUGUSTUS	stop_codon	52396659	52396661	.	+	0	ID=g11412.t2.stop1;Parent=g11412.t2;
OY727108.1_Ormia_ochracea_genome_assembly,_chromosome:_4	AUGUSTUS	mRNA	52393512	52396661	0.43	+	.	ID=g11412.t3;Parent=g11412;
OY727108.1_Ormia_ochracea_genome_assembly,_chromosome:_4	AUGUSTUS	start_codon	52393512	52393514	.	+	0	ID=g11412.t3.start1;Parent=g11412.t3;
OY727108.1_Ormia_ochracea_genome_assembly,_chromosome:_4	AUGUSTUS	CDS	52393512	52393715	1	+	0	ID=g11412.t3.CDS1;Parent=g11412.t3;
OY727108.1_Ormia_ochracea_genome_assembly,_chromosome:_4	AUGUSTUS	exon	52393512	52393715	.	+	.	ID=g11412.t3.exon1;Parent=g11412.t3;
OY727108.1_Ormia_ochracea_genome_assembly,_chromosome:_4	AUGUSTUS	intron	52393716	52393927	1	+	.	ID=g11412.t3.intron1;Parent=g11412.t3;
OY727108.1_Ormia_ochracea_genome_assembly,_chromosome:_4	AUGUSTUS	CDS	52393928	52394071	1	+	0	ID=g11412.t3.CDS2;Parent=g11412.t3;
OY727108.1_Ormia_ochracea_genome_assembly,_chromosome:_4	AUGUSTUS	exon	52393928	52394071	.	+	.	ID=g11412.t3.exon2;Parent=g11412.t3;
OY727108.1_Ormia_ochracea_genome_assembly,_chromosome:_4	AUGUSTUS	intron	52394072	52395394	1	+	.	ID=g11412.t3.intron2;Parent=g11412.t3;
OY727108.1_Ormia_ochracea_genome_assembly,_chromosome:_4	AUGUSTUS	CDS	52395395	52395775	1	+	0	ID=g11412.t3.CDS3;Parent=g11412.t3;
OY727108.1_Ormia_ochracea_genome_assembly,_chromosome:_4	AUGUSTUS	exon	52395395	52395775	.	+	.	ID=g11412.t3.exon3;Parent=g11412.t3;
OY727108.1_Ormia_ochracea_genome_assembly,_chromosome:_4	AUGUSTUS	intron	52395776	52395851	1	+	.	ID=g11412.t3.intron3;Parent=g11412.t3;
OY727108.1_Ormia_ochracea_genome_assembly,_chromosome:_4	AUGUSTUS	CDS	52395852	52395915	1	+	0	ID=g11412.t3.CDS4;Parent=g11412.t3;
OY727108.1_Ormia_ochracea_genome_assembly,_chromosome:_4	AUGUSTUS	exon	52395852	52395915	.	+	.	ID=g11412.t3.exon4;Parent=g11412.t3;
OY727108.1_Ormia_ochracea_genome_assembly,_chromosome:_4	AUGUSTUS	intron	52395916	52396004	1	+	.	ID=g11412.t3.intron4;Parent=g11412.t3;
OY727108.1_Ormia_ochracea_genome_assembly,_chromosome:_4	AUGUSTUS	CDS	52396005	52396103	1	+	2	ID=g11412.t3.CDS5;Parent=g11412.t3;
OY727108.1_Ormia_ochracea_genome_assembly,_chromosome:_4	AUGUSTUS	exon	52396005	52396103	.	+	.	ID=g11412.t3.exon5;Parent=g11412.t3;
OY727108.1_Ormia_ochracea_genome_assembly,_chromosome:_4	AUGUSTUS	intron	52396104	52396463	1	+	.	ID=g11412.t3.intron5;Parent=g11412.t3;
OY727108.1_Ormia_ochracea_genome_assembly,_chromosome:_4	AUGUSTUS	CDS	52396464	52396567	0.95	+	2	ID=g11412.t3.CDS6;Parent=g11412.t3;
OY727108.1_Ormia_ochracea_genome_assembly,_chromosome:_4	AUGUSTUS	exon	52396464	52396567	.	+	.	ID=g11412.t3.exon6;Parent=g11412.t3;
OY727108.1_Ormia_ochracea_genome_assembly,_chromosome:_4	AUGUSTUS	intron	52396568	52396634	0.43	+	.	ID=g11412.t3.intron6;Parent=g11412.t3;
OY727108.1_Ormia_ochracea_genome_assembly,_chromosome:_4	AUGUSTUS	CDS	52396635	52396661	0.43	+	0	ID=g11412.t3.CDS7;Parent=g11412.t3;
OY727108.1_Ormia_ochracea_genome_assembly,_chromosome:_4	AUGUSTUS	exon	52396635	52396661	.	+	.	ID=g11412.t3.exon7;Parent=g11412.t3;
OY727108.1_Ormia_ochracea_genome_assembly,_chromosome:_4	AUGUSTUS	stop_codon	52396659	52396661	.	+	0	ID=g11412.t3.stop1;Parent=g11412.t3;
OY727108.1_Ormia_ochracea_genome_assembly,_chromosome:_4	AUGUSTUS	mRNA	52393512	52405450	0.86	+	.	ID=g11412.t4;Parent=g11412;
OY727108.1_Ormia_ochracea_genome_assembly,_chromosome:_4	AUGUSTUS	start_codon	52393512	52393514	.	+	0	ID=g11412.t4.start1;Parent=g11412.t4;
OY727108.1_Ormia_ochracea_genome_assembly,_chromosome:_4	AUGUSTUS	CDS	52393512	52393715	1	+	0	ID=g11412.t4.CDS1;Parent=g11412.t4;
OY727108.1_Ormia_ochracea_genome_assembly,_chromosome:_4	AUGUSTUS	exon	52393512	52393715	.	+	.	ID=g11412.t4.exon1;Parent=g11412.t4;
OY727108.1_Ormia_ochracea_genome_assembly,_chromosome:_4	AUGUSTUS	intron	52393716	52393927	1	+	.	ID=g11412.t4.intron1;Parent=g11412.t4;
OY727108.1_Ormia_ochracea_genome_assembly,_chromosome:_4	AUGUSTUS	CDS	52393928	52394071	1	+	0	ID=g11412.t4.CDS2;Parent=g11412.t4;
OY727108.1_Ormia_ochracea_genome_assembly,_chromosome:_4	AUGUSTUS	exon	52393928	52394071	.	+	.	ID=g11412.t4.exon2;Parent=g11412.t4;
OY727108.1_Ormia_ochracea_genome_assembly,_chromosome:_4	AUGUSTUS	intron	52394072	52394245	1	+	.	ID=g11412.t4.intron2;Parent=g11412.t4;
OY727108.1_Ormia_ochracea_genome_assembly,_chromosome:_4	AUGUSTUS	CDS	52394246	52394389	1	+	0	ID=g11412.t4.CDS3;Parent=g11412.t4;
OY727108.1_Ormia_ochracea_genome_assembly,_chromosome:_4	AUGUSTUS	exon	52394246	52394389	.	+	.	ID=g11412.t4.exon3;Parent=g11412.t4;
OY727108.1_Ormia_ochracea_genome_assembly,_chromosome:_4	AUGUSTUS	intron	52394390	52395394	1	+	.	ID=g11412.t4.intron3;Parent=g11412.t4;
OY727108.1_Ormia_ochracea_genome_assembly,_chromosome:_4	AUGUSTUS	CDS	52395395	52395775	1	+	0	ID=g11412.t4.CDS4;Parent=g11412.t4;
OY727108.1_Ormia_ochracea_genome_assembly,_chromosome:_4	AUGUSTUS	exon	52395395	52395775	.	+	.	ID=g11412.t4.exon4;Parent=g11412.t4;
OY727108.1_Ormia_ochracea_genome_assembly,_chromosome:_4	AUGUSTUS	intron	52395776	52395851	1	+	.	ID=g11412.t4.intron4;Parent=g11412.t4;
OY727108.1_Ormia_ochracea_genome_assembly,_chromosome:_4	AUGUSTUS	CDS	52395852	52395915	1	+	0	ID=g11412.t4.CDS5;Parent=g11412.t4;
OY727108.1_Ormia_ochracea_genome_assembly,_chromosome:_4	AUGUSTUS	exon	52395852	52395915	.	+	.	ID=g11412.t4.exon5;Parent=g11412.t4;
OY727108.1_Ormia_ochracea_genome_assembly,_chromosome:_4	AUGUSTUS	intron	52395916	52396004	1	+	.	ID=g11412.t4.intron5;Parent=g11412.t4;
OY727108.1_Ormia_ochracea_genome_assembly,_chromosome:_4	AUGUSTUS	CDS	52396005	52396103	1	+	2	ID=g11412.t4.CDS6;Parent=g11412.t4;
OY727108.1_Ormia_ochracea_genome_assembly,_chromosome:_4	AUGUSTUS	exon	52396005	52396103	.	+	.	ID=g11412.t4.exon6;Parent=g11412.t4;
OY727108.1_Ormia_ochracea_genome_assembly,_chromosome:_4	AUGUSTUS	intron	52396104	52398696	1	+	.	ID=g11412.t4.intron6;Parent=g11412.t4;
OY727108.1_Ormia_ochracea_genome_assembly,_chromosome:_4	AUGUSTUS	CDS	52398697	52398800	1	+	2	ID=g11412.t4.CDS7;Parent=g11412.t4;
OY727108.1_Ormia_ochracea_genome_assembly,_chromosome:_4	AUGUSTUS	exon	52398697	52398800	.	+	.	ID=g11412.t4.exon7;Parent=g11412.t4;
OY727108.1_Ormia_ochracea_genome_assembly,_chromosome:_4	AUGUSTUS	intron	52398801	52400161	1	+	.	ID=g11412.t4.intron7;Parent=g11412.t4;
OY727108.1_Ormia_ochracea_genome_assembly,_chromosome:_4	AUGUSTUS	CDS	52400162	52400569	1	+	0	ID=g11412.t4.CDS8;Parent=g11412.t4;
OY727108.1_Ormia_ochracea_genome_assembly,_chromosome:_4	AUGUSTUS	exon	52400162	52400569	.	+	.	ID=g11412.t4.exon8;Parent=g11412.t4;
OY727108.1_Ormia_ochracea_genome_assembly,_chromosome:_4	AUGUSTUS	intron	52400570	52401023	1	+	.	ID=g11412.t4.intron8;Parent=g11412.t4;
OY727108.1_Ormia_ochracea_genome_assembly,_chromosome:_4	AUGUSTUS	CDS	52401024	52401194	1	+	0	ID=g11412.t4.CDS9;Parent=g11412.t4;
OY727108.1_Ormia_ochracea_genome_assembly,_chromosome:_4	AUGUSTUS	exon	52401024	52401194	.	+	.	ID=g11412.t4.exon9;Parent=g11412.t4;
OY727108.1_Ormia_ochracea_genome_assembly,_chromosome:_4	AUGUSTUS	intron	52401195	52401705	1	+	.	ID=g11412.t4.intron9;Parent=g11412.t4;
OY727108.1_Ormia_ochracea_genome_assembly,_chromosome:_4	AUGUSTUS	CDS	52401706	52401876	1	+	0	ID=g11412.t4.CDS10;Parent=g11412.t4;
OY727108.1_Ormia_ochracea_genome_assembly,_chromosome:_4	AUGUSTUS	exon	52401706	52401876	.	+	.	ID=g11412.t4.exon10;Parent=g11412.t4;
OY727108.1_Ormia_ochracea_genome_assembly,_chromosome:_4	AUGUSTUS	intron	52401877	52402357	1	+	.	ID=g11412.t4.intron10;Parent=g11412.t4;
OY727108.1_Ormia_ochracea_genome_assembly,_chromosome:_4	AUGUSTUS	CDS	52402358	52402528	1	+	0	ID=g11412.t4.CDS11;Parent=g11412.t4;
OY727108.1_Ormia_ochracea_genome_assembly,_chromosome:_4	AUGUSTUS	exon	52402358	52402528	.	+	.	ID=g11412.t4.exon11;Parent=g11412.t4;
OY727108.1_Ormia_ochracea_genome_assembly,_chromosome:_4	AUGUSTUS	intron	52402529	52402987	1	+	.	ID=g11412.t4.intron11;Parent=g11412.t4;
OY727108.1_Ormia_ochracea_genome_assembly,_chromosome:_4	AUGUSTUS	CDS	52402988	52403158	1	+	0	ID=g11412.t4.CDS12;Parent=g11412.t4;
OY727108.1_Ormia_ochracea_genome_assembly,_chromosome:_4	AUGUSTUS	exon	52402988	52403158	.	+	.	ID=g11412.t4.exon12;Parent=g11412.t4;
OY727108.1_Ormia_ochracea_genome_assembly,_chromosome:_4	AUGUSTUS	intron	52403159	52403767	1	+	.	ID=g11412.t4.intron12;Parent=g11412.t4;
OY727108.1_Ormia_ochracea_genome_assembly,_chromosome:_4	AUGUSTUS	CDS	52403768	52404357	1	+	0	ID=g11412.t4.CDS13;Parent=g11412.t4;
OY727108.1_Ormia_ochracea_genome_assembly,_chromosome:_4	AUGUSTUS	exon	52403768	52404357	.	+	.	ID=g11412.t4.exon13;Parent=g11412.t4;
OY727108.1_Ormia_ochracea_genome_assembly,_chromosome:_4	AUGUSTUS	intron	52404358	52404568	1	+	.	ID=g11412.t4.intron13;Parent=g11412.t4;
OY727108.1_Ormia_ochracea_genome_assembly,_chromosome:_4	AUGUSTUS	CDS	52404569	52404664	0.86	+	1	ID=g11412.t4.CDS14;Parent=g11412.t4;
OY727108.1_Ormia_ochracea_genome_assembly,_chromosome:_4	AUGUSTUS	exon	52404569	52404664	.	+	.	ID=g11412.t4.exon14;Parent=g11412.t4;
OY727108.1_Ormia_ochracea_genome_assembly,_chromosome:_4	AUGUSTUS	intron	52404665	52405326	0.86	+	.	ID=g11412.t4.intron14;Parent=g11412.t4;
OY727108.1_Ormia_ochracea_genome_assembly,_chromosome:_4	AUGUSTUS	CDS	52405327	52405450	0.94	+	1	ID=g11412.t4.CDS15;Parent=g11412.t4;
OY727108.1_Ormia_ochracea_genome_assembly,_chromosome:_4	AUGUSTUS	exon	52405327	52405450	.	+	.	ID=g11412.t4.exon15;Parent=g11412.t4;
OY727108.1_Ormia_ochracea_genome_assembly,_chromosome:_4	AUGUSTUS	stop_codon	52405448	52405450	.	+	0	ID=g11412.t4.stop1;Parent=g11412.t4;
OY727108.1_Ormia_ochracea_genome_assembly,_chromosome:_4	AUGUSTUS	mRNA	52397019	52405450	0.45	+	.	ID=g11412.t5;Parent=g11412;
OY727108.1_Ormia_ochracea_genome_assembly,_chromosome:_4	AUGUSTUS	start_codon	52397019	52397021	.	+	0	ID=g11412.t5.start1;Parent=g11412.t5;
OY727108.1_Ormia_ochracea_genome_assembly,_chromosome:_4	AUGUSTUS	CDS	52397019	52397120	0.52	+	0	ID=g11412.t5.CDS1;Parent=g11412.t5;
OY727108.1_Ormia_ochracea_genome_assembly,_chromosome:_4	AUGUSTUS	exon	52397019	52397120	.	+	.	ID=g11412.t5.exon1;Parent=g11412.t5;
OY727108.1_Ormia_ochracea_genome_assembly,_chromosome:_4	AUGUSTUS	intron	52397121	52398746	0.81	+	.	ID=g11412.t5.intron1;Parent=g11412.t5;
OY727108.1_Ormia_ochracea_genome_assembly,_chromosome:_4	AUGUSTUS	CDS	52398747	52398800	0.88	+	0	ID=g11412.t5.CDS2;Parent=g11412.t5;
OY727108.1_Ormia_ochracea_genome_assembly,_chromosome:_4	AUGUSTUS	exon	52398747	52398800	.	+	.	ID=g11412.t5.exon2;Parent=g11412.t5;
OY727108.1_Ormia_ochracea_genome_assembly,_chromosome:_4	AUGUSTUS	intron	52398801	52400161	1	+	.	ID=g11412.t5.intron2;Parent=g11412.t5;
OY727108.1_Ormia_ochracea_genome_assembly,_chromosome:_4	AUGUSTUS	CDS	52400162	52400569	1	+	0	ID=g11412.t5.CDS3;Parent=g11412.t5;
OY727108.1_Ormia_ochracea_genome_assembly,_chromosome:_4	AUGUSTUS	exon	52400162	52400569	.	+	.	ID=g11412.t5.exon3;Parent=g11412.t5;
OY727108.1_Ormia_ochracea_genome_assembly,_chromosome:_4	AUGUSTUS	intron	52400570	52401023	1	+	.	ID=g11412.t5.intron3;Parent=g11412.t5;
OY727108.1_Ormia_ochracea_genome_assembly,_chromosome:_4	AUGUSTUS	CDS	52401024	52401194	1	+	0	ID=g11412.t5.CDS4;Parent=g11412.t5;
OY727108.1_Ormia_ochracea_genome_assembly,_chromosome:_4	AUGUSTUS	exon	52401024	52401194	.	+	.	ID=g11412.t5.exon4;Parent=g11412.t5;
OY727108.1_Ormia_ochracea_genome_assembly,_chromosome:_4	AUGUSTUS	intron	52401195	52401705	1	+	.	ID=g11412.t5.intron4;Parent=g11412.t5;
OY727108.1_Ormia_ochracea_genome_assembly,_chromosome:_4	AUGUSTUS	CDS	52401706	52401876	1	+	0	ID=g11412.t5.CDS5;Parent=g11412.t5;
OY727108.1_Ormia_ochracea_genome_assembly,_chromosome:_4	AUGUSTUS	exon	52401706	52401876	.	+	.	ID=g11412.t5.exon5;Parent=g11412.t5;
OY727108.1_Ormia_ochracea_genome_assembly,_chromosome:_4	AUGUSTUS	intron	52401877	52402357	1	+	.	ID=g11412.t5.intron5;Parent=g11412.t5;
OY727108.1_Ormia_ochracea_genome_assembly,_chromosome:_4	AUGUSTUS	CDS	52402358	52402528	1	+	0	ID=g11412.t5.CDS6;Parent=g11412.t5;
OY727108.1_Ormia_ochracea_genome_assembly,_chromosome:_4	AUGUSTUS	exon	52402358	52402528	.	+	.	ID=g11412.t5.exon6;Parent=g11412.t5;
OY727108.1_Ormia_ochracea_genome_assembly,_chromosome:_4	AUGUSTUS	intron	52402529	52402987	1	+	.	ID=g11412.t5.intron6;Parent=g11412.t5;
OY727108.1_Ormia_ochracea_genome_assembly,_chromosome:_4	AUGUSTUS	CDS	52402988	52403158	1	+	0	ID=g11412.t5.CDS7;Parent=g11412.t5;
OY727108.1_Ormia_ochracea_genome_assembly,_chromosome:_4	AUGUSTUS	exon	52402988	52403158	.	+	.	ID=g11412.t5.exon7;Parent=g11412.t5;
OY727108.1_Ormia_ochracea_genome_assembly,_chromosome:_4	AUGUSTUS	intron	52403159	52403767	1	+	.	ID=g11412.t5.intron7;Parent=g11412.t5;
OY727108.1_Ormia_ochracea_genome_assembly,_chromosome:_4	AUGUSTUS	CDS	52403768	52404357	1	+	0	ID=g11412.t5.CDS8;Parent=g11412.t5;
OY727108.1_Ormia_ochracea_genome_assembly,_chromosome:_4	AUGUSTUS	exon	52403768	52404357	.	+	.	ID=g11412.t5.exon8;Parent=g11412.t5;
OY727108.1_Ormia_ochracea_genome_assembly,_chromosome:_4	AUGUSTUS	intron	52404358	52404568	1	+	.	ID=g11412.t5.intron8;Parent=g11412.t5;
OY727108.1_Ormia_ochracea_genome_assembly,_chromosome:_4	AUGUSTUS	CDS	52404569	52404664	0.9	+	1	ID=g11412.t5.CDS9;Parent=g11412.t5;
OY727108.1_Ormia_ochracea_genome_assembly,_chromosome:_4	AUGUSTUS	exon	52404569	52404664	.	+	.	ID=g11412.t5.exon9;Parent=g11412.t5;
OY727108.1_Ormia_ochracea_genome_assembly,_chromosome:_4	AUGUSTUS	intron	52404665	52405326	0.9	+	.	ID=g11412.t5.intron9;Parent=g11412.t5;
OY727108.1_Ormia_ochracea_genome_assembly,_chromosome:_4	AUGUSTUS	CDS	52405327	52405450	0.96	+	1	ID=g11412.t5.CDS10;Parent=g11412.t5;
OY727108.1_Ormia_ochracea_genome_assembly,_chromosome:_4	AUGUSTUS	exon	52405327	52405450	.	+	.	ID=g11412.t5.exon10;Parent=g11412.t5;
OY727108.1_Ormia_ochracea_genome_assembly,_chromosome:_4	AUGUSTUS	stop_codon	52405448	52405450	.	+	0	ID=g11412.t5.stop1;Parent=g11412.t5;
OY727108.1_Ormia_ochracea_genome_assembly,_chromosome:_4	AUGUSTUS	mRNA	52397019	52405450	0.42	+	.	ID=g11412.t6;Parent=g11412;
OY727108.1_Ormia_ochracea_genome_assembly,_chromosome:_4	AUGUSTUS	start_codon	52397019	52397021	.	+	0	ID=g11412.t6.start1;Parent=g11412.t6;
OY727108.1_Ormia_ochracea_genome_assembly,_chromosome:_4	AUGUSTUS	CDS	52397019	52397120	0.5	+	0	ID=g11412.t6.CDS1;Parent=g11412.t6;
OY727108.1_Ormia_ochracea_genome_assembly,_chromosome:_4	AUGUSTUS	exon	52397019	52397120	.	+	.	ID=g11412.t6.exon1;Parent=g11412.t6;
OY727108.1_Ormia_ochracea_genome_assembly,_chromosome:_4	AUGUSTUS	intron	52397121	52398746	0.8	+	.	ID=g11412.t6.intron1;Parent=g11412.t6;
OY727108.1_Ormia_ochracea_genome_assembly,_chromosome:_4	AUGUSTUS	CDS	52398747	52398800	0.84	+	0	ID=g11412.t6.CDS2;Parent=g11412.t6;
OY727108.1_Ormia_ochracea_genome_assembly,_chromosome:_4	AUGUSTUS	exon	52398747	52398800	.	+	.	ID=g11412.t6.exon2;Parent=g11412.t6;
OY727108.1_Ormia_ochracea_genome_assembly,_chromosome:_4	AUGUSTUS	intron	52398801	52400161	1	+	.	ID=g11412.t6.intron2;Parent=g11412.t6;
OY727108.1_Ormia_ochracea_genome_assembly,_chromosome:_4	AUGUSTUS	CDS	52400162	52400569	1	+	0	ID=g11412.t6.CDS3;Parent=g11412.t6;
OY727108.1_Ormia_ochracea_genome_assembly,_chromosome:_4	AUGUSTUS	exon	52400162	52400569	.	+	.	ID=g11412.t6.exon3;Parent=g11412.t6;
OY727108.1_Ormia_ochracea_genome_assembly,_chromosome:_4	AUGUSTUS	intron	52400570	52401023	1	+	.	ID=g11412.t6.intron3;Parent=g11412.t6;
OY727108.1_Ormia_ochracea_genome_assembly,_chromosome:_4	AUGUSTUS	CDS	52401024	52401194	1	+	0	ID=g11412.t6.CDS4;Parent=g11412.t6;
OY727108.1_Ormia_ochracea_genome_assembly,_chromosome:_4	AUGUSTUS	exon	52401024	52401194	.	+	.	ID=g11412.t6.exon4;Parent=g11412.t6;
OY727108.1_Ormia_ochracea_genome_assembly,_chromosome:_4	AUGUSTUS	intron	52401195	52401705	1	+	.	ID=g11412.t6.intron4;Parent=g11412.t6;
OY727108.1_Ormia_ochracea_genome_assembly,_chromosome:_4	AUGUSTUS	CDS	52401706	52401876	1	+	0	ID=g11412.t6.CDS5;Parent=g11412.t6;
OY727108.1_Ormia_ochracea_genome_assembly,_chromosome:_4	AUGUSTUS	exon	52401706	52401876	.	+	.	ID=g11412.t6.exon5;Parent=g11412.t6;
OY727108.1_Ormia_ochracea_genome_assembly,_chromosome:_4	AUGUSTUS	intron	52401877	52402357	1	+	.	ID=g11412.t6.intron5;Parent=g11412.t6;
OY727108.1_Ormia_ochracea_genome_assembly,_chromosome:_4	AUGUSTUS	CDS	52402358	52402528	1	+	0	ID=g11412.t6.CDS6;Parent=g11412.t6;
OY727108.1_Ormia_ochracea_genome_assembly,_chromosome:_4	AUGUSTUS	exon	52402358	52402528	.	+	.	ID=g11412.t6.exon6;Parent=g11412.t6;
OY727108.1_Ormia_ochracea_genome_assembly,_chromosome:_4	AUGUSTUS	intron	52402529	52403767	1	+	.	ID=g11412.t6.intron6;Parent=g11412.t6;
OY727108.1_Ormia_ochracea_genome_assembly,_chromosome:_4	AUGUSTUS	CDS	52403768	52404357	1	+	0	ID=g11412.t6.CDS7;Parent=g11412.t6;
OY727108.1_Ormia_ochracea_genome_assembly,_chromosome:_4	AUGUSTUS	exon	52403768	52404357	.	+	.	ID=g11412.t6.exon7;Parent=g11412.t6;
OY727108.1_Ormia_ochracea_genome_assembly,_chromosome:_4	AUGUSTUS	intron	52404358	52404568	1	+	.	ID=g11412.t6.intron7;Parent=g11412.t6;
OY727108.1_Ormia_ochracea_genome_assembly,_chromosome:_4	AUGUSTUS	CDS	52404569	52404664	0.93	+	1	ID=g11412.t6.CDS8;Parent=g11412.t6;
OY727108.1_Ormia_ochracea_genome_assembly,_chromosome:_4	AUGUSTUS	exon	52404569	52404664	.	+	.	ID=g11412.t6.exon8;Parent=g11412.t6;
OY727108.1_Ormia_ochracea_genome_assembly,_chromosome:_4	AUGUSTUS	intron	52404665	52405326	0.93	+	.	ID=g11412.t6.intron8;Parent=g11412.t6;
OY727108.1_Ormia_ochracea_genome_assembly,_chromosome:_4	AUGUSTUS	CDS	52405327	52405450	0.98	+	1	ID=g11412.t6.CDS9;Parent=g11412.t6;
OY727108.1_Ormia_ochracea_genome_assembly,_chromosome:_4	AUGUSTUS	exon	52405327	52405450	.	+	.	ID=g11412.t6.exon9;Parent=g11412.t6;
OY727108.1_Ormia_ochracea_genome_assembly,_chromosome:_4	AUGUSTUS	stop_codon	52405448	52405450	.	+	0	ID=g11412.t6.stop1;Parent=g11412.t6;
OY727108.1_Ormia_ochracea_genome_assembly,_chromosome:_4	GeneMark.hmm3	mRNA	52397019	52404701	.	+	.	ID=g11412.t7;Parent=g11412;
OY727108.1_Ormia_ochracea_genome_assembly,_chromosome:_4	GeneMark.hmm3	start_codon	52397019	52397021	.	+	0	ID=g11412.t7.start1;Parent=g11412.t7;
OY727108.1_Ormia_ochracea_genome_assembly,_chromosome:_4	GeneMark.hmm3	CDS	52397019	52397120	.	+	0	ID=g11412.t7.CDS1;Parent=g11412.t7;
OY727108.1_Ormia_ochracea_genome_assembly,_chromosome:_4	GeneMark.hmm3	exon	52397019	52397120	0	+	.	ID=g11412.t7.exon1;Parent=g11412.t7;
OY727108.1_Ormia_ochracea_genome_assembly,_chromosome:_4	GeneMark.hmm3	intron	52397121	52398746	.	+	0	ID=g11412.t7.intron1;Parent=g11412.t7;
OY727108.1_Ormia_ochracea_genome_assembly,_chromosome:_4	GeneMark.hmm3	CDS	52398747	52398800	.	+	0	ID=g11412.t7.CDS2;Parent=g11412.t7;
OY727108.1_Ormia_ochracea_genome_assembly,_chromosome:_4	GeneMark.hmm3	exon	52398747	52398800	0	+	.	ID=g11412.t7.exon2;Parent=g11412.t7;
OY727108.1_Ormia_ochracea_genome_assembly,_chromosome:_4	GeneMark.hmm3	intron	52398801	52400161	.	+	0	ID=g11412.t7.intron2;Parent=g11412.t7;
OY727108.1_Ormia_ochracea_genome_assembly,_chromosome:_4	GeneMark.hmm3	CDS	52400162	52400569	.	+	0	ID=g11412.t7.CDS3;Parent=g11412.t7;
OY727108.1_Ormia_ochracea_genome_assembly,_chromosome:_4	GeneMark.hmm3	exon	52400162	52400569	0	+	.	ID=g11412.t7.exon3;Parent=g11412.t7;
OY727108.1_Ormia_ochracea_genome_assembly,_chromosome:_4	GeneMark.hmm3	intron	52400570	52401023	.	+	0	ID=g11412.t7.intron3;Parent=g11412.t7;
OY727108.1_Ormia_ochracea_genome_assembly,_chromosome:_4	GeneMark.hmm3	CDS	52401024	52401194	.	+	0	ID=g11412.t7.CDS4;Parent=g11412.t7;
OY727108.1_Ormia_ochracea_genome_assembly,_chromosome:_4	GeneMark.hmm3	exon	52401024	52401194	0	+	.	ID=g11412.t7.exon4;Parent=g11412.t7;
OY727108.1_Ormia_ochracea_genome_assembly,_chromosome:_4	GeneMark.hmm3	intron	52401195	52401705	.	+	0	ID=g11412.t7.intron4;Parent=g11412.t7;
OY727108.1_Ormia_ochracea_genome_assembly,_chromosome:_4	GeneMark.hmm3	CDS	52401706	52401876	.	+	0	ID=g11412.t7.CDS5;Parent=g11412.t7;
OY727108.1_Ormia_ochracea_genome_assembly,_chromosome:_4	GeneMark.hmm3	exon	52401706	52401876	0	+	.	ID=g11412.t7.exon5;Parent=g11412.t7;
OY727108.1_Ormia_ochracea_genome_assembly,_chromosome:_4	GeneMark.hmm3	intron	52401877	52402357	.	+	0	ID=g11412.t7.intron5;Parent=g11412.t7;
OY727108.1_Ormia_ochracea_genome_assembly,_chromosome:_4	GeneMark.hmm3	CDS	52402358	52402528	.	+	0	ID=g11412.t7.CDS6;Parent=g11412.t7;
OY727108.1_Ormia_ochracea_genome_assembly,_chromosome:_4	GeneMark.hmm3	exon	52402358	52402528	0	+	.	ID=g11412.t7.exon6;Parent=g11412.t7;
OY727108.1_Ormia_ochracea_genome_assembly,_chromosome:_4	GeneMark.hmm3	intron	52402529	52402987	.	+	0	ID=g11412.t7.intron6;Parent=g11412.t7;
OY727108.1_Ormia_ochracea_genome_assembly,_chromosome:_4	GeneMark.hmm3	CDS	52402988	52403158	.	+	0	ID=g11412.t7.CDS7;Parent=g11412.t7;
OY727108.1_Ormia_ochracea_genome_assembly,_chromosome:_4	GeneMark.hmm3	exon	52402988	52403158	0	+	.	ID=g11412.t7.exon7;Parent=g11412.t7;
OY727108.1_Ormia_ochracea_genome_assembly,_chromosome:_4	GeneMark.hmm3	intron	52403159	52403767	.	+	0	ID=g11412.t7.intron7;Parent=g11412.t7;
OY727108.1_Ormia_ochracea_genome_assembly,_chromosome:_4	GeneMark.hmm3	CDS	52403768	52404357	.	+	0	ID=g11412.t7.CDS8;Parent=g11412.t7;
OY727108.1_Ormia_ochracea_genome_assembly,_chromosome:_4	GeneMark.hmm3	exon	52403768	52404357	0	+	.	ID=g11412.t7.exon8;Parent=g11412.t7;
OY727108.1_Ormia_ochracea_genome_assembly,_chromosome:_4	GeneMark.hmm3	intron	52404358	52404568	.	+	1	ID=g11412.t7.intron8;Parent=g11412.t7;
OY727108.1_Ormia_ochracea_genome_assembly,_chromosome:_4	GeneMark.hmm3	CDS	52404569	52404701	.	+	1	ID=g11412.t7.CDS9;Parent=g11412.t7;
OY727108.1_Ormia_ochracea_genome_assembly,_chromosome:_4	GeneMark.hmm3	exon	52404569	52404701	0	+	.	ID=g11412.t7.exon9;Parent=g11412.t7;
OY727108.1_Ormia_ochracea_genome_assembly,_chromosome:_4	GeneMark.hmm3	stop_codon	52404699	52404701	.	+	0	ID=g11412.t7.stop1;Parent=g11412.t7;
OY727108.1_Ormia_ochracea_genome_assembly,_chromosome:_4	AUGUSTUS	gene	52407414	52417066	.	+	.	ID=g11413;
OY727108.1_Ormia_ochracea_genome_assembly,_chromosome:_4	AUGUSTUS	mRNA	52407414	52417066	1	+	.	ID=g11413.t1;Parent=g11413;
OY727108.1_Ormia_ochracea_genome_assembly,_chromosome:_4	AUGUSTUS	start_codon	52407414	52407416	.	+	0	ID=g11413.t1.start1;Parent=g11413.t1;
OY727108.1_Ormia_ochracea_genome_assembly,_chromosome:_4	AUGUSTUS	CDS	52407414	52407521	1	+	0	ID=g11413.t1.CDS1;Parent=g11413.t1;
OY727108.1_Ormia_ochracea_genome_assembly,_chromosome:_4	AUGUSTUS	exon	52407414	52407521	.	+	.	ID=g11413.t1.exon1;Parent=g11413.t1;
OY727108.1_Ormia_ochracea_genome_assembly,_chromosome:_4	AUGUSTUS	intron	52407522	52408789	1	+	.	ID=g11413.t1.intron1;Parent=g11413.t1;
OY727108.1_Ormia_ochracea_genome_assembly,_chromosome:_4	AUGUSTUS	CDS	52408790	52409053	1	+	0	ID=g11413.t1.CDS2;Parent=g11413.t1;
OY727108.1_Ormia_ochracea_genome_assembly,_chromosome:_4	AUGUSTUS	exon	52408790	52409053	.	+	.	ID=g11413.t1.exon2;Parent=g11413.t1;
OY727108.1_Ormia_ochracea_genome_assembly,_chromosome:_4	AUGUSTUS	intron	52409054	52411360	1	+	.	ID=g11413.t1.intron2;Parent=g11413.t1;
OY727108.1_Ormia_ochracea_genome_assembly,_chromosome:_4	AUGUSTUS	CDS	52411361	52411570	1	+	0	ID=g11413.t1.CDS3;Parent=g11413.t1;
OY727108.1_Ormia_ochracea_genome_assembly,_chromosome:_4	AUGUSTUS	exon	52411361	52411570	.	+	.	ID=g11413.t1.exon3;Parent=g11413.t1;
OY727108.1_Ormia_ochracea_genome_assembly,_chromosome:_4	AUGUSTUS	intron	52411571	52411796	1	+	.	ID=g11413.t1.intron3;Parent=g11413.t1;
OY727108.1_Ormia_ochracea_genome_assembly,_chromosome:_4	AUGUSTUS	CDS	52411797	52412683	1	+	0	ID=g11413.t1.CDS4;Parent=g11413.t1;
OY727108.1_Ormia_ochracea_genome_assembly,_chromosome:_4	AUGUSTUS	exon	52411797	52412683	.	+	.	ID=g11413.t1.exon4;Parent=g11413.t1;
OY727108.1_Ormia_ochracea_genome_assembly,_chromosome:_4	AUGUSTUS	intron	52412684	52413236	1	+	.	ID=g11413.t1.intron4;Parent=g11413.t1;
OY727108.1_Ormia_ochracea_genome_assembly,_chromosome:_4	AUGUSTUS	CDS	52413237	52413315	1	+	1	ID=g11413.t1.CDS5;Parent=g11413.t1;
OY727108.1_Ormia_ochracea_genome_assembly,_chromosome:_4	AUGUSTUS	exon	52413237	52413315	.	+	.	ID=g11413.t1.exon5;Parent=g11413.t1;
OY727108.1_Ormia_ochracea_genome_assembly,_chromosome:_4	AUGUSTUS	intron	52413316	52413696	1	+	.	ID=g11413.t1.intron5;Parent=g11413.t1;
OY727108.1_Ormia_ochracea_genome_assembly,_chromosome:_4	AUGUSTUS	CDS	52413697	52414872	1	+	0	ID=g11413.t1.CDS6;Parent=g11413.t1;
OY727108.1_Ormia_ochracea_genome_assembly,_chromosome:_4	AUGUSTUS	exon	52413697	52414872	.	+	.	ID=g11413.t1.exon6;Parent=g11413.t1;
OY727108.1_Ormia_ochracea_genome_assembly,_chromosome:_4	AUGUSTUS	intron	52414873	52414946	1	+	.	ID=g11413.t1.intron6;Parent=g11413.t1;
OY727108.1_Ormia_ochracea_genome_assembly,_chromosome:_4	AUGUSTUS	CDS	52414947	52415852	1	+	0	ID=g11413.t1.CDS7;Parent=g11413.t1;
OY727108.1_Ormia_ochracea_genome_assembly,_chromosome:_4	AUGUSTUS	exon	52414947	52415852	.	+	.	ID=g11413.t1.exon7;Parent=g11413.t1;
OY727108.1_Ormia_ochracea_genome_assembly,_chromosome:_4	AUGUSTUS	intron	52415853	52416985	1	+	.	ID=g11413.t1.intron7;Parent=g11413.t1;
OY727108.1_Ormia_ochracea_genome_assembly,_chromosome:_4	AUGUSTUS	CDS	52416986	52417066	1	+	0	ID=g11413.t1.CDS8;Parent=g11413.t1;
OY727108.1_Ormia_ochracea_genome_assembly,_chromosome:_4	AUGUSTUS	exon	52416986	52417066	.	+	.	ID=g11413.t1.exon8;Parent=g11413.t1;
OY727108.1_Ormia_ochracea_genome_assembly,_chromosome:_4	AUGUSTUS	stop_codon	52417064	52417066	.	+	0	ID=g11413.t1.stop1;Parent=g11413.t1;
OY727108.1_Ormia_ochracea_genome_assembly,_chromosome:_4	AUGUSTUS	gene	52420108	52422624	.	-	.	ID=g11414;
OY727108.1_Ormia_ochracea_genome_assembly,_chromosome:_4	AUGUSTUS	mRNA	52420108	52422624	1	-	.	ID=g11414.t1;Parent=g11414;
OY727108.1_Ormia_ochracea_genome_assembly,_chromosome:_4	AUGUSTUS	stop_codon	52420108	52420110	.	-	0	ID=g11414.t1.stop1;Parent=g11414.t1;
OY727108.1_Ormia_ochracea_genome_assembly,_chromosome:_4	AUGUSTUS	CDS	52420108	52420612	1	-	1	ID=g11414.t1.CDS1;Parent=g11414.t1;
OY727108.1_Ormia_ochracea_genome_assembly,_chromosome:_4	AUGUSTUS	exon	52420108	52420612	.	-	.	ID=g11414.t1.exon1;Parent=g11414.t1;
OY727108.1_Ormia_ochracea_genome_assembly,_chromosome:_4	AUGUSTUS	intron	52420613	52421006	1	-	.	ID=g11414.t1.intron1;Parent=g11414.t1;
OY727108.1_Ormia_ochracea_genome_assembly,_chromosome:_4	AUGUSTUS	CDS	52421007	52421389	1	-	0	ID=g11414.t1.CDS2;Parent=g11414.t1;
OY727108.1_Ormia_ochracea_genome_assembly,_chromosome:_4	AUGUSTUS	exon	52421007	52421389	.	-	.	ID=g11414.t1.exon2;Parent=g11414.t1;
OY727108.1_Ormia_ochracea_genome_assembly,_chromosome:_4	AUGUSTUS	intron	52421390	52422134	1	-	.	ID=g11414.t1.intron2;Parent=g11414.t1;
OY727108.1_Ormia_ochracea_genome_assembly,_chromosome:_4	AUGUSTUS	CDS	52422135	52422465	1	-	1	ID=g11414.t1.CDS3;Parent=g11414.t1;
OY727108.1_Ormia_ochracea_genome_assembly,_chromosome:_4	AUGUSTUS	exon	52422135	52422465	.	-	.	ID=g11414.t1.exon3;Parent=g11414.t1;
OY727108.1_Ormia_ochracea_genome_assembly,_chromosome:_4	AUGUSTUS	intron	52422466	52422541	1	-	.	ID=g11414.t1.intron3;Parent=g11414.t1;
OY727108.1_Ormia_ochracea_genome_assembly,_chromosome:_4	AUGUSTUS	CDS	52422542	52422624	1	-	0	ID=g11414.t1.CDS4;Parent=g11414.t1;
OY727108.1_Ormia_ochracea_genome_assembly,_chromosome:_4	AUGUSTUS	exon	52422542	52422624	.	-	.	ID=g11414.t1.exon4;Parent=g11414.t1;
OY727108.1_Ormia_ochracea_genome_assembly,_chromosome:_4	AUGUSTUS	start_codon	52422622	52422624	.	-	0	ID=g11414.t1.start1;Parent=g11414.t1;
OY727108.1_Ormia_ochracea_genome_assembly,_chromosome:_4	AUGUSTUS	gene	52424182	52427137	.	+	.	ID=g11415;
OY727108.1_Ormia_ochracea_genome_assembly,_chromosome:_4	AUGUSTUS	mRNA	52424182	52427137	1	+	.	ID=g11415.t1;Parent=g11415;
OY727108.1_Ormia_ochracea_genome_assembly,_chromosome:_4	AUGUSTUS	start_codon	52424182	52424184	.	+	0	ID=g11415.t1.start1;Parent=g11415.t1;
OY727108.1_Ormia_ochracea_genome_assembly,_chromosome:_4	AUGUSTUS	CDS	52424182	52424348	1	+	0	ID=g11415.t1.CDS1;Parent=g11415.t1;
OY727108.1_Ormia_ochracea_genome_assembly,_chromosome:_4	AUGUSTUS	exon	52424182	52424348	.	+	.	ID=g11415.t1.exon1;Parent=g11415.t1;
OY727108.1_Ormia_ochracea_genome_assembly,_chromosome:_4	AUGUSTUS	intron	52424349	52425436	1	+	.	ID=g11415.t1.intron1;Parent=g11415.t1;
OY727108.1_Ormia_ochracea_genome_assembly,_chromosome:_4	AUGUSTUS	CDS	52425437	52425767	1	+	1	ID=g11415.t1.CDS2;Parent=g11415.t1;
OY727108.1_Ormia_ochracea_genome_assembly,_chromosome:_4	AUGUSTUS	exon	52425437	52425767	.	+	.	ID=g11415.t1.exon2;Parent=g11415.t1;
OY727108.1_Ormia_ochracea_genome_assembly,_chromosome:_4	AUGUSTUS	intron	52425768	52425839	1	+	.	ID=g11415.t1.intron2;Parent=g11415.t1;
OY727108.1_Ormia_ochracea_genome_assembly,_chromosome:_4	AUGUSTUS	CDS	52425840	52426222	1	+	0	ID=g11415.t1.CDS3;Parent=g11415.t1;
OY727108.1_Ormia_ochracea_genome_assembly,_chromosome:_4	AUGUSTUS	exon	52425840	52426222	.	+	.	ID=g11415.t1.exon3;Parent=g11415.t1;
OY727108.1_Ormia_ochracea_genome_assembly,_chromosome:_4	AUGUSTUS	intron	52426223	52426620	1	+	.	ID=g11415.t1.intron3;Parent=g11415.t1;
OY727108.1_Ormia_ochracea_genome_assembly,_chromosome:_4	AUGUSTUS	CDS	52426621	52427137	1	+	1	ID=g11415.t1.CDS4;Parent=g11415.t1;
OY727108.1_Ormia_ochracea_genome_assembly,_chromosome:_4	AUGUSTUS	exon	52426621	52427137	.	+	.	ID=g11415.t1.exon4;Parent=g11415.t1;
OY727108.1_Ormia_ochracea_genome_assembly,_chromosome:_4	AUGUSTUS	stop_codon	52427135	52427137	.	+	0	ID=g11415.t1.stop1;Parent=g11415.t1;
OY727108.1_Ormia_ochracea_genome_assembly,_chromosome:_4	AUGUSTUS	gene	52429174	52430898	.	+	.	ID=g11416;
OY727108.1_Ormia_ochracea_genome_assembly,_chromosome:_4	AUGUSTUS	mRNA	52429174	52430898	1	+	.	ID=g11416.t1;Parent=g11416;
OY727108.1_Ormia_ochracea_genome_assembly,_chromosome:_4	AUGUSTUS	start_codon	52429174	52429176	.	+	0	ID=g11416.t1.start1;Parent=g11416.t1;
OY727108.1_Ormia_ochracea_genome_assembly,_chromosome:_4	AUGUSTUS	CDS	52429174	52429856	1	+	0	ID=g11416.t1.CDS1;Parent=g11416.t1;
OY727108.1_Ormia_ochracea_genome_assembly,_chromosome:_4	AUGUSTUS	exon	52429174	52429856	.	+	.	ID=g11416.t1.exon1;Parent=g11416.t1;
OY727108.1_Ormia_ochracea_genome_assembly,_chromosome:_4	AUGUSTUS	intron	52429857	52429918	1	+	.	ID=g11416.t1.intron1;Parent=g11416.t1;
OY727108.1_Ormia_ochracea_genome_assembly,_chromosome:_4	AUGUSTUS	CDS	52429919	52430090	1	+	1	ID=g11416.t1.CDS2;Parent=g11416.t1;
OY727108.1_Ormia_ochracea_genome_assembly,_chromosome:_4	AUGUSTUS	exon	52429919	52430090	.	+	.	ID=g11416.t1.exon2;Parent=g11416.t1;
OY727108.1_Ormia_ochracea_genome_assembly,_chromosome:_4	AUGUSTUS	intron	52430091	52430160	1	+	.	ID=g11416.t1.intron2;Parent=g11416.t1;
OY727108.1_Ormia_ochracea_genome_assembly,_chromosome:_4	AUGUSTUS	CDS	52430161	52430898	1	+	0	ID=g11416.t1.CDS3;Parent=g11416.t1;
OY727108.1_Ormia_ochracea_genome_assembly,_chromosome:_4	AUGUSTUS	exon	52430161	52430898	.	+	.	ID=g11416.t1.exon3;Parent=g11416.t1;
OY727108.1_Ormia_ochracea_genome_assembly,_chromosome:_4	AUGUSTUS	stop_codon	52430896	52430898	.	+	0	ID=g11416.t1.stop1;Parent=g11416.t1;
OY727108.1_Ormia_ochracea_genome_assembly,_chromosome:_4	AUGUSTUS	gene	52432120	52432497	.	-	.	ID=g11417;
OY727108.1_Ormia_ochracea_genome_assembly,_chromosome:_4	AUGUSTUS	mRNA	52432120	52432497	0.64	-	.	ID=g11417.t1;Parent=g11417;
OY727108.1_Ormia_ochracea_genome_assembly,_chromosome:_4	AUGUSTUS	stop_codon	52432120	52432122	.	-	0	ID=g11417.t1.stop1;Parent=g11417.t1;
OY727108.1_Ormia_ochracea_genome_assembly,_chromosome:_4	AUGUSTUS	CDS	52432120	52432497	0.64	-	0	ID=g11417.t1.CDS1;Parent=g11417.t1;
OY727108.1_Ormia_ochracea_genome_assembly,_chromosome:_4	AUGUSTUS	exon	52432120	52432497	.	-	.	ID=g11417.t1.exon1;Parent=g11417.t1;
OY727108.1_Ormia_ochracea_genome_assembly,_chromosome:_4	AUGUSTUS	start_codon	52432495	52432497	.	-	0	ID=g11417.t1.start1;Parent=g11417.t1;
OY727108.1_Ormia_ochracea_genome_assembly,_chromosome:_4	AUGUSTUS	gene	52439746	52440045	.	-	.	ID=g11418;
OY727108.1_Ormia_ochracea_genome_assembly,_chromosome:_4	AUGUSTUS	mRNA	52439746	52440045	0.49	-	.	ID=g11418.t1;Parent=g11418;
OY727108.1_Ormia_ochracea_genome_assembly,_chromosome:_4	AUGUSTUS	stop_codon	52439746	52439748	.	-	0	ID=g11418.t1.stop1;Parent=g11418.t1;
OY727108.1_Ormia_ochracea_genome_assembly,_chromosome:_4	AUGUSTUS	CDS	52439746	52440045	0.49	-	0	ID=g11418.t1.CDS1;Parent=g11418.t1;
OY727108.1_Ormia_ochracea_genome_assembly,_chromosome:_4	AUGUSTUS	exon	52439746	52440045	.	-	.	ID=g11418.t1.exon1;Parent=g11418.t1;
OY727108.1_Ormia_ochracea_genome_assembly,_chromosome:_4	AUGUSTUS	start_codon	52440043	52440045	.	-	0	ID=g11418.t1.start1;Parent=g11418.t1;
OY727108.1_Ormia_ochracea_genome_assembly,_chromosome:_4	AUGUSTUS	gene	52534870	52541673	.	+	.	ID=g11419;
OY727108.1_Ormia_ochracea_genome_assembly,_chromosome:_4	AUGUSTUS	mRNA	52534870	52541673	0.49	+	.	ID=g11419.t1;Parent=g11419;
OY727108.1_Ormia_ochracea_genome_assembly,_chromosome:_4	AUGUSTUS	start_codon	52534870	52534872	.	+	0	ID=g11419.t1.start1;Parent=g11419.t1;
OY727108.1_Ormia_ochracea_genome_assembly,_chromosome:_4	AUGUSTUS	CDS	52534870	52534974	0.65	+	0	ID=g11419.t1.CDS1;Parent=g11419.t1;
OY727108.1_Ormia_ochracea_genome_assembly,_chromosome:_4	AUGUSTUS	exon	52534870	52534974	.	+	.	ID=g11419.t1.exon1;Parent=g11419.t1;
OY727108.1_Ormia_ochracea_genome_assembly,_chromosome:_4	AUGUSTUS	intron	52534975	52538148	0.61	+	.	ID=g11419.t1.intron1;Parent=g11419.t1;
OY727108.1_Ormia_ochracea_genome_assembly,_chromosome:_4	AUGUSTUS	CDS	52538149	52538262	0.95	+	0	ID=g11419.t1.CDS2;Parent=g11419.t1;
OY727108.1_Ormia_ochracea_genome_assembly,_chromosome:_4	AUGUSTUS	exon	52538149	52538262	.	+	.	ID=g11419.t1.exon2;Parent=g11419.t1;
OY727108.1_Ormia_ochracea_genome_assembly,_chromosome:_4	AUGUSTUS	intron	52538263	52541529	0.75	+	.	ID=g11419.t1.intron2;Parent=g11419.t1;
OY727108.1_Ormia_ochracea_genome_assembly,_chromosome:_4	AUGUSTUS	CDS	52541530	52541673	0.75	+	0	ID=g11419.t1.CDS3;Parent=g11419.t1;
OY727108.1_Ormia_ochracea_genome_assembly,_chromosome:_4	AUGUSTUS	exon	52541530	52541673	.	+	.	ID=g11419.t1.exon3;Parent=g11419.t1;
OY727108.1_Ormia_ochracea_genome_assembly,_chromosome:_4	AUGUSTUS	stop_codon	52541671	52541673	.	+	0	ID=g11419.t1.stop1;Parent=g11419.t1;
OY727108.1_Ormia_ochracea_genome_assembly,_chromosome:_4	AUGUSTUS	gene	52551975	52567029	.	+	.	ID=g11420;
OY727108.1_Ormia_ochracea_genome_assembly,_chromosome:_4	AUGUSTUS	mRNA	52551975	52567029	1	+	.	ID=g11420.t1;Parent=g11420;
OY727108.1_Ormia_ochracea_genome_assembly,_chromosome:_4	AUGUSTUS	start_codon	52551975	52551977	.	+	0	ID=g11420.t1.start1;Parent=g11420.t1;
OY727108.1_Ormia_ochracea_genome_assembly,_chromosome:_4	AUGUSTUS	CDS	52551975	52552068	1	+	0	ID=g11420.t1.CDS1;Parent=g11420.t1;
OY727108.1_Ormia_ochracea_genome_assembly,_chromosome:_4	AUGUSTUS	exon	52551975	52552068	.	+	.	ID=g11420.t1.exon1;Parent=g11420.t1;
OY727108.1_Ormia_ochracea_genome_assembly,_chromosome:_4	AUGUSTUS	intron	52552069	52565983	1	+	.	ID=g11420.t1.intron1;Parent=g11420.t1;
OY727108.1_Ormia_ochracea_genome_assembly,_chromosome:_4	AUGUSTUS	CDS	52565984	52567029	1	+	2	ID=g11420.t1.CDS2;Parent=g11420.t1;
OY727108.1_Ormia_ochracea_genome_assembly,_chromosome:_4	AUGUSTUS	exon	52565984	52567029	.	+	.	ID=g11420.t1.exon2;Parent=g11420.t1;
OY727108.1_Ormia_ochracea_genome_assembly,_chromosome:_4	AUGUSTUS	stop_codon	52567027	52567029	.	+	0	ID=g11420.t1.stop1;Parent=g11420.t1;
OY727108.1_Ormia_ochracea_genome_assembly,_chromosome:_4	AUGUSTUS	gene	52571587	52572021	.	+	.	ID=g11421;
OY727108.1_Ormia_ochracea_genome_assembly,_chromosome:_4	AUGUSTUS	mRNA	52571587	52572021	0.86	+	.	ID=g11421.t1;Parent=g11421;
OY727108.1_Ormia_ochracea_genome_assembly,_chromosome:_4	AUGUSTUS	start_codon	52571587	52571589	.	+	0	ID=g11421.t1.start1;Parent=g11421.t1;
OY727108.1_Ormia_ochracea_genome_assembly,_chromosome:_4	AUGUSTUS	CDS	52571587	52571749	0.86	+	0	ID=g11421.t1.CDS1;Parent=g11421.t1;
OY727108.1_Ormia_ochracea_genome_assembly,_chromosome:_4	AUGUSTUS	exon	52571587	52571749	.	+	.	ID=g11421.t1.exon1;Parent=g11421.t1;
OY727108.1_Ormia_ochracea_genome_assembly,_chromosome:_4	AUGUSTUS	intron	52571750	52571890	0.86	+	.	ID=g11421.t1.intron1;Parent=g11421.t1;
OY727108.1_Ormia_ochracea_genome_assembly,_chromosome:_4	AUGUSTUS	CDS	52571891	52572021	0.86	+	2	ID=g11421.t1.CDS2;Parent=g11421.t1;
OY727108.1_Ormia_ochracea_genome_assembly,_chromosome:_4	AUGUSTUS	exon	52571891	52572021	.	+	.	ID=g11421.t1.exon2;Parent=g11421.t1;
OY727108.1_Ormia_ochracea_genome_assembly,_chromosome:_4	AUGUSTUS	stop_codon	52572019	52572021	.	+	0	ID=g11421.t1.stop1;Parent=g11421.t1;
OY727108.1_Ormia_ochracea_genome_assembly,_chromosome:_4	AUGUSTUS	gene	52636132	52636746	.	+	.	ID=g11422;
OY727108.1_Ormia_ochracea_genome_assembly,_chromosome:_4	AUGUSTUS	mRNA	52636132	52636746	1	+	.	ID=g11422.t1;Parent=g11422;
OY727108.1_Ormia_ochracea_genome_assembly,_chromosome:_4	AUGUSTUS	start_codon	52636132	52636134	.	+	0	ID=g11422.t1.start1;Parent=g11422.t1;
OY727108.1_Ormia_ochracea_genome_assembly,_chromosome:_4	AUGUSTUS	CDS	52636132	52636746	1	+	0	ID=g11422.t1.CDS1;Parent=g11422.t1;
OY727108.1_Ormia_ochracea_genome_assembly,_chromosome:_4	AUGUSTUS	exon	52636132	52636746	.	+	.	ID=g11422.t1.exon1;Parent=g11422.t1;
OY727108.1_Ormia_ochracea_genome_assembly,_chromosome:_4	AUGUSTUS	stop_codon	52636744	52636746	.	+	0	ID=g11422.t1.stop1;Parent=g11422.t1;
OY727108.1_Ormia_ochracea_genome_assembly,_chromosome:_4	AUGUSTUS	gene	52639748	52648336	.	-	.	ID=g11423;
OY727108.1_Ormia_ochracea_genome_assembly,_chromosome:_4	AUGUSTUS	mRNA	52639748	52648336	1	-	.	ID=g11423.t1;Parent=g11423;
OY727108.1_Ormia_ochracea_genome_assembly,_chromosome:_4	AUGUSTUS	stop_codon	52639748	52639750	.	-	0	ID=g11423.t1.stop1;Parent=g11423.t1;
OY727108.1_Ormia_ochracea_genome_assembly,_chromosome:_4	AUGUSTUS	CDS	52639748	52640744	1	-	1	ID=g11423.t1.CDS1;Parent=g11423.t1;
OY727108.1_Ormia_ochracea_genome_assembly,_chromosome:_4	AUGUSTUS	exon	52639748	52640744	.	-	.	ID=g11423.t1.exon1;Parent=g11423.t1;
OY727108.1_Ormia_ochracea_genome_assembly,_chromosome:_4	AUGUSTUS	intron	52640745	52640797	1	-	.	ID=g11423.t1.intron1;Parent=g11423.t1;
OY727108.1_Ormia_ochracea_genome_assembly,_chromosome:_4	AUGUSTUS	CDS	52640798	52640916	1	-	0	ID=g11423.t1.CDS2;Parent=g11423.t1;
OY727108.1_Ormia_ochracea_genome_assembly,_chromosome:_4	AUGUSTUS	exon	52640798	52640916	.	-	.	ID=g11423.t1.exon2;Parent=g11423.t1;
OY727108.1_Ormia_ochracea_genome_assembly,_chromosome:_4	AUGUSTUS	intron	52640917	52647892	1	-	.	ID=g11423.t1.intron2;Parent=g11423.t1;
OY727108.1_Ormia_ochracea_genome_assembly,_chromosome:_4	AUGUSTUS	CDS	52647893	52648336	1	-	0	ID=g11423.t1.CDS3;Parent=g11423.t1;
OY727108.1_Ormia_ochracea_genome_assembly,_chromosome:_4	AUGUSTUS	exon	52647893	52648336	.	-	.	ID=g11423.t1.exon3;Parent=g11423.t1;
OY727108.1_Ormia_ochracea_genome_assembly,_chromosome:_4	AUGUSTUS	start_codon	52648334	52648336	.	-	0	ID=g11423.t1.start1;Parent=g11423.t1;
OY727108.1_Ormia_ochracea_genome_assembly,_chromosome:_4	AUGUSTUS	gene	52652886	52663637	.	-	.	ID=g11424;
OY727108.1_Ormia_ochracea_genome_assembly,_chromosome:_4	AUGUSTUS	mRNA	52652886	52663637	1	-	.	ID=g11424.t1;Parent=g11424;
OY727108.1_Ormia_ochracea_genome_assembly,_chromosome:_4	AUGUSTUS	stop_codon	52652886	52652888	.	-	0	ID=g11424.t1.stop1;Parent=g11424.t1;
OY727108.1_Ormia_ochracea_genome_assembly,_chromosome:_4	AUGUSTUS	CDS	52652886	52652997	1	-	1	ID=g11424.t1.CDS1;Parent=g11424.t1;
OY727108.1_Ormia_ochracea_genome_assembly,_chromosome:_4	AUGUSTUS	exon	52652886	52652997	.	-	.	ID=g11424.t1.exon1;Parent=g11424.t1;
OY727108.1_Ormia_ochracea_genome_assembly,_chromosome:_4	AUGUSTUS	intron	52652998	52653057	1	-	.	ID=g11424.t1.intron1;Parent=g11424.t1;
OY727108.1_Ormia_ochracea_genome_assembly,_chromosome:_4	AUGUSTUS	CDS	52653058	52653291	1	-	1	ID=g11424.t1.CDS2;Parent=g11424.t1;
OY727108.1_Ormia_ochracea_genome_assembly,_chromosome:_4	AUGUSTUS	exon	52653058	52653291	.	-	.	ID=g11424.t1.exon2;Parent=g11424.t1;
OY727108.1_Ormia_ochracea_genome_assembly,_chromosome:_4	AUGUSTUS	intron	52653292	52653480	1	-	.	ID=g11424.t1.intron2;Parent=g11424.t1;
OY727108.1_Ormia_ochracea_genome_assembly,_chromosome:_4	AUGUSTUS	CDS	52653481	52656521	1	-	0	ID=g11424.t1.CDS3;Parent=g11424.t1;
OY727108.1_Ormia_ochracea_genome_assembly,_chromosome:_4	AUGUSTUS	exon	52653481	52656521	.	-	.	ID=g11424.t1.exon3;Parent=g11424.t1;
OY727108.1_Ormia_ochracea_genome_assembly,_chromosome:_4	AUGUSTUS	intron	52656522	52656935	1	-	.	ID=g11424.t1.intron3;Parent=g11424.t1;
OY727108.1_Ormia_ochracea_genome_assembly,_chromosome:_4	AUGUSTUS	CDS	52656936	52657067	1	-	0	ID=g11424.t1.CDS4;Parent=g11424.t1;
OY727108.1_Ormia_ochracea_genome_assembly,_chromosome:_4	AUGUSTUS	exon	52656936	52657067	.	-	.	ID=g11424.t1.exon4;Parent=g11424.t1;
OY727108.1_Ormia_ochracea_genome_assembly,_chromosome:_4	AUGUSTUS	intron	52657068	52663496	1	-	.	ID=g11424.t1.intron4;Parent=g11424.t1;
OY727108.1_Ormia_ochracea_genome_assembly,_chromosome:_4	AUGUSTUS	CDS	52663497	52663637	1	-	0	ID=g11424.t1.CDS5;Parent=g11424.t1;
OY727108.1_Ormia_ochracea_genome_assembly,_chromosome:_4	AUGUSTUS	exon	52663497	52663637	.	-	.	ID=g11424.t1.exon5;Parent=g11424.t1;
OY727108.1_Ormia_ochracea_genome_assembly,_chromosome:_4	AUGUSTUS	start_codon	52663635	52663637	.	-	0	ID=g11424.t1.start1;Parent=g11424.t1;
OY727108.1_Ormia_ochracea_genome_assembly,_chromosome:_4	AUGUSTUS	gene	52724096	52725643	.	-	.	ID=g11425;
OY727108.1_Ormia_ochracea_genome_assembly,_chromosome:_4	AUGUSTUS	mRNA	52724096	52725643	1	-	.	ID=g11425.t1;Parent=g11425;
OY727108.1_Ormia_ochracea_genome_assembly,_chromosome:_4	AUGUSTUS	stop_codon	52724096	52724098	.	-	0	ID=g11425.t1.stop1;Parent=g11425.t1;
OY727108.1_Ormia_ochracea_genome_assembly,_chromosome:_4	AUGUSTUS	CDS	52724096	52725643	1	-	0	ID=g11425.t1.CDS1;Parent=g11425.t1;
OY727108.1_Ormia_ochracea_genome_assembly,_chromosome:_4	AUGUSTUS	exon	52724096	52725643	.	-	.	ID=g11425.t1.exon1;Parent=g11425.t1;
OY727108.1_Ormia_ochracea_genome_assembly,_chromosome:_4	AUGUSTUS	start_codon	52725641	52725643	.	-	0	ID=g11425.t1.start1;Parent=g11425.t1;
OY727108.1_Ormia_ochracea_genome_assembly,_chromosome:_4	AUGUSTUS	gene	52746388	52764176	.	+	.	ID=g11426;
OY727108.1_Ormia_ochracea_genome_assembly,_chromosome:_4	AUGUSTUS	mRNA	52746388	52764176	.	+	.	ID=g11426.t1;Parent=g11426;
OY727108.1_Ormia_ochracea_genome_assembly,_chromosome:_4	AUGUSTUS	start_codon	52746388	52746390	.	+	0	ID=g11426.t1.start1;Parent=g11426.t1;
OY727108.1_Ormia_ochracea_genome_assembly,_chromosome:_4	AUGUSTUS	CDS	52746388	52747576	0.75	+	0	ID=g11426.t1.CDS1;Parent=g11426.t1;
OY727108.1_Ormia_ochracea_genome_assembly,_chromosome:_4	AUGUSTUS	exon	52746388	52747576	.	+	.	ID=g11426.t1.exon1;Parent=g11426.t1;
OY727108.1_Ormia_ochracea_genome_assembly,_chromosome:_4	AUGUSTUS	intron	52747577	52764060	0.01	+	.	ID=g11426.t1.intron1;Parent=g11426.t1;
OY727108.1_Ormia_ochracea_genome_assembly,_chromosome:_4	AUGUSTUS	CDS	52764061	52764176	0.01	+	2	ID=g11426.t1.CDS2;Parent=g11426.t1;
OY727108.1_Ormia_ochracea_genome_assembly,_chromosome:_4	AUGUSTUS	exon	52764061	52764176	.	+	.	ID=g11426.t1.exon2;Parent=g11426.t1;
OY727108.1_Ormia_ochracea_genome_assembly,_chromosome:_4	AUGUSTUS	stop_codon	52764174	52764176	.	+	0	ID=g11426.t1.stop1;Parent=g11426.t1;
OY727108.1_Ormia_ochracea_genome_assembly,_chromosome:_4	AUGUSTUS	gene	52870817	52904514	.	+	.	ID=g11427;
OY727108.1_Ormia_ochracea_genome_assembly,_chromosome:_4	AUGUSTUS	mRNA	52870817	52904514	0.12	+	.	ID=g11427.t1;Parent=g11427;
OY727108.1_Ormia_ochracea_genome_assembly,_chromosome:_4	AUGUSTUS	start_codon	52870817	52870819	.	+	0	ID=g11427.t1.start1;Parent=g11427.t1;
OY727108.1_Ormia_ochracea_genome_assembly,_chromosome:_4	AUGUSTUS	CDS	52870817	52870823	0.25	+	0	ID=g11427.t1.CDS1;Parent=g11427.t1;
OY727108.1_Ormia_ochracea_genome_assembly,_chromosome:_4	AUGUSTUS	exon	52870817	52870823	.	+	.	ID=g11427.t1.exon1;Parent=g11427.t1;
OY727108.1_Ormia_ochracea_genome_assembly,_chromosome:_4	AUGUSTUS	intron	52870824	52879101	0.28	+	.	ID=g11427.t1.intron1;Parent=g11427.t1;
OY727108.1_Ormia_ochracea_genome_assembly,_chromosome:_4	AUGUSTUS	CDS	52879102	52879685	1	+	2	ID=g11427.t1.CDS2;Parent=g11427.t1;
OY727108.1_Ormia_ochracea_genome_assembly,_chromosome:_4	AUGUSTUS	exon	52879102	52879685	.	+	.	ID=g11427.t1.exon2;Parent=g11427.t1;
OY727108.1_Ormia_ochracea_genome_assembly,_chromosome:_4	AUGUSTUS	intron	52879686	52880017	1	+	.	ID=g11427.t1.intron2;Parent=g11427.t1;
OY727108.1_Ormia_ochracea_genome_assembly,_chromosome:_4	AUGUSTUS	CDS	52880018	52880214	1	+	0	ID=g11427.t1.CDS3;Parent=g11427.t1;
OY727108.1_Ormia_ochracea_genome_assembly,_chromosome:_4	AUGUSTUS	exon	52880018	52880214	.	+	.	ID=g11427.t1.exon3;Parent=g11427.t1;
OY727108.1_Ormia_ochracea_genome_assembly,_chromosome:_4	AUGUSTUS	intron	52880215	52880567	1	+	.	ID=g11427.t1.intron3;Parent=g11427.t1;
OY727108.1_Ormia_ochracea_genome_assembly,_chromosome:_4	AUGUSTUS	CDS	52880568	52883372	1	+	1	ID=g11427.t1.CDS4;Parent=g11427.t1;
OY727108.1_Ormia_ochracea_genome_assembly,_chromosome:_4	AUGUSTUS	exon	52880568	52883372	.	+	.	ID=g11427.t1.exon4;Parent=g11427.t1;
OY727108.1_Ormia_ochracea_genome_assembly,_chromosome:_4	AUGUSTUS	intron	52883373	52884935	1	+	.	ID=g11427.t1.intron4;Parent=g11427.t1;
OY727108.1_Ormia_ochracea_genome_assembly,_chromosome:_4	AUGUSTUS	CDS	52884936	52885743	1	+	1	ID=g11427.t1.CDS5;Parent=g11427.t1;
OY727108.1_Ormia_ochracea_genome_assembly,_chromosome:_4	AUGUSTUS	exon	52884936	52885743	.	+	.	ID=g11427.t1.exon5;Parent=g11427.t1;
OY727108.1_Ormia_ochracea_genome_assembly,_chromosome:_4	AUGUSTUS	intron	52885744	52886447	1	+	.	ID=g11427.t1.intron5;Parent=g11427.t1;
OY727108.1_Ormia_ochracea_genome_assembly,_chromosome:_4	AUGUSTUS	CDS	52886448	52886497	1	+	0	ID=g11427.t1.CDS6;Parent=g11427.t1;
OY727108.1_Ormia_ochracea_genome_assembly,_chromosome:_4	AUGUSTUS	exon	52886448	52886497	.	+	.	ID=g11427.t1.exon6;Parent=g11427.t1;
OY727108.1_Ormia_ochracea_genome_assembly,_chromosome:_4	AUGUSTUS	intron	52886498	52886981	1	+	.	ID=g11427.t1.intron6;Parent=g11427.t1;
OY727108.1_Ormia_ochracea_genome_assembly,_chromosome:_4	AUGUSTUS	CDS	52886982	52887506	1	+	1	ID=g11427.t1.CDS7;Parent=g11427.t1;
OY727108.1_Ormia_ochracea_genome_assembly,_chromosome:_4	AUGUSTUS	exon	52886982	52887506	.	+	.	ID=g11427.t1.exon7;Parent=g11427.t1;
OY727108.1_Ormia_ochracea_genome_assembly,_chromosome:_4	AUGUSTUS	intron	52887507	52889385	0.4	+	.	ID=g11427.t1.intron7;Parent=g11427.t1;
OY727108.1_Ormia_ochracea_genome_assembly,_chromosome:_4	AUGUSTUS	CDS	52889386	52892994	0.4	+	1	ID=g11427.t1.CDS8;Parent=g11427.t1;
OY727108.1_Ormia_ochracea_genome_assembly,_chromosome:_4	AUGUSTUS	exon	52889386	52892994	.	+	.	ID=g11427.t1.exon8;Parent=g11427.t1;
OY727108.1_Ormia_ochracea_genome_assembly,_chromosome:_4	AUGUSTUS	intron	52892995	52899215	1	+	.	ID=g11427.t1.intron8;Parent=g11427.t1;
OY727108.1_Ormia_ochracea_genome_assembly,_chromosome:_4	AUGUSTUS	CDS	52899216	52899311	1	+	1	ID=g11427.t1.CDS9;Parent=g11427.t1;
OY727108.1_Ormia_ochracea_genome_assembly,_chromosome:_4	AUGUSTUS	exon	52899216	52899311	.	+	.	ID=g11427.t1.exon9;Parent=g11427.t1;
OY727108.1_Ormia_ochracea_genome_assembly,_chromosome:_4	AUGUSTUS	intron	52899312	52900527	1	+	.	ID=g11427.t1.intron9;Parent=g11427.t1;
OY727108.1_Ormia_ochracea_genome_assembly,_chromosome:_4	AUGUSTUS	CDS	52900528	52900721	1	+	1	ID=g11427.t1.CDS10;Parent=g11427.t1;
OY727108.1_Ormia_ochracea_genome_assembly,_chromosome:_4	AUGUSTUS	exon	52900528	52900721	.	+	.	ID=g11427.t1.exon10;Parent=g11427.t1;
OY727108.1_Ormia_ochracea_genome_assembly,_chromosome:_4	AUGUSTUS	intron	52900722	52900861	1	+	.	ID=g11427.t1.intron10;Parent=g11427.t1;
OY727108.1_Ormia_ochracea_genome_assembly,_chromosome:_4	AUGUSTUS	CDS	52900862	52901090	1	+	2	ID=g11427.t1.CDS11;Parent=g11427.t1;
OY727108.1_Ormia_ochracea_genome_assembly,_chromosome:_4	AUGUSTUS	exon	52900862	52901090	.	+	.	ID=g11427.t1.exon11;Parent=g11427.t1;
OY727108.1_Ormia_ochracea_genome_assembly,_chromosome:_4	AUGUSTUS	intron	52901091	52903407	1	+	.	ID=g11427.t1.intron11;Parent=g11427.t1;
OY727108.1_Ormia_ochracea_genome_assembly,_chromosome:_4	AUGUSTUS	CDS	52903408	52903845	1	+	1	ID=g11427.t1.CDS12;Parent=g11427.t1;
OY727108.1_Ormia_ochracea_genome_assembly,_chromosome:_4	AUGUSTUS	exon	52903408	52903845	.	+	.	ID=g11427.t1.exon12;Parent=g11427.t1;
OY727108.1_Ormia_ochracea_genome_assembly,_chromosome:_4	AUGUSTUS	intron	52903846	52903913	1	+	.	ID=g11427.t1.intron12;Parent=g11427.t1;
OY727108.1_Ormia_ochracea_genome_assembly,_chromosome:_4	AUGUSTUS	CDS	52903914	52904112	1	+	1	ID=g11427.t1.CDS13;Parent=g11427.t1;
OY727108.1_Ormia_ochracea_genome_assembly,_chromosome:_4	AUGUSTUS	exon	52903914	52904112	.	+	.	ID=g11427.t1.exon13;Parent=g11427.t1;
OY727108.1_Ormia_ochracea_genome_assembly,_chromosome:_4	AUGUSTUS	intron	52904113	52904352	1	+	.	ID=g11427.t1.intron13;Parent=g11427.t1;
OY727108.1_Ormia_ochracea_genome_assembly,_chromosome:_4	AUGUSTUS	CDS	52904353	52904514	1	+	0	ID=g11427.t1.CDS14;Parent=g11427.t1;
OY727108.1_Ormia_ochracea_genome_assembly,_chromosome:_4	AUGUSTUS	exon	52904353	52904514	.	+	.	ID=g11427.t1.exon14;Parent=g11427.t1;
OY727108.1_Ormia_ochracea_genome_assembly,_chromosome:_4	AUGUSTUS	stop_codon	52904512	52904514	.	+	0	ID=g11427.t1.stop1;Parent=g11427.t1;
OY727108.1_Ormia_ochracea_genome_assembly,_chromosome:_4	AUGUSTUS	gene	52921675	52925996	.	+	.	ID=g11428;
OY727108.1_Ormia_ochracea_genome_assembly,_chromosome:_4	AUGUSTUS	mRNA	52921675	52925996	1	+	.	ID=g11428.t1;Parent=g11428;
OY727108.1_Ormia_ochracea_genome_assembly,_chromosome:_4	AUGUSTUS	start_codon	52921675	52921677	.	+	0	ID=g11428.t1.start1;Parent=g11428.t1;
OY727108.1_Ormia_ochracea_genome_assembly,_chromosome:_4	AUGUSTUS	CDS	52921675	52922352	1	+	0	ID=g11428.t1.CDS1;Parent=g11428.t1;
OY727108.1_Ormia_ochracea_genome_assembly,_chromosome:_4	AUGUSTUS	exon	52921675	52922352	.	+	.	ID=g11428.t1.exon1;Parent=g11428.t1;
OY727108.1_Ormia_ochracea_genome_assembly,_chromosome:_4	AUGUSTUS	intron	52922353	52923124	1	+	.	ID=g11428.t1.intron1;Parent=g11428.t1;
OY727108.1_Ormia_ochracea_genome_assembly,_chromosome:_4	AUGUSTUS	CDS	52923125	52923459	1	+	0	ID=g11428.t1.CDS2;Parent=g11428.t1;
OY727108.1_Ormia_ochracea_genome_assembly,_chromosome:_4	AUGUSTUS	exon	52923125	52923459	.	+	.	ID=g11428.t1.exon2;Parent=g11428.t1;
OY727108.1_Ormia_ochracea_genome_assembly,_chromosome:_4	AUGUSTUS	intron	52923460	52923523	1	+	.	ID=g11428.t1.intron2;Parent=g11428.t1;
OY727108.1_Ormia_ochracea_genome_assembly,_chromosome:_4	AUGUSTUS	CDS	52923524	52923685	1	+	1	ID=g11428.t1.CDS3;Parent=g11428.t1;
OY727108.1_Ormia_ochracea_genome_assembly,_chromosome:_4	AUGUSTUS	exon	52923524	52923685	.	+	.	ID=g11428.t1.exon3;Parent=g11428.t1;
OY727108.1_Ormia_ochracea_genome_assembly,_chromosome:_4	AUGUSTUS	intron	52923686	52923741	1	+	.	ID=g11428.t1.intron3;Parent=g11428.t1;
OY727108.1_Ormia_ochracea_genome_assembly,_chromosome:_4	AUGUSTUS	CDS	52923742	52924124	1	+	1	ID=g11428.t1.CDS4;Parent=g11428.t1;
OY727108.1_Ormia_ochracea_genome_assembly,_chromosome:_4	AUGUSTUS	exon	52923742	52924124	.	+	.	ID=g11428.t1.exon4;Parent=g11428.t1;
OY727108.1_Ormia_ochracea_genome_assembly,_chromosome:_4	AUGUSTUS	intron	52924125	52924744	1	+	.	ID=g11428.t1.intron4;Parent=g11428.t1;
OY727108.1_Ormia_ochracea_genome_assembly,_chromosome:_4	AUGUSTUS	CDS	52924745	52924937	1	+	2	ID=g11428.t1.CDS5;Parent=g11428.t1;
OY727108.1_Ormia_ochracea_genome_assembly,_chromosome:_4	AUGUSTUS	exon	52924745	52924937	.	+	.	ID=g11428.t1.exon5;Parent=g11428.t1;
OY727108.1_Ormia_ochracea_genome_assembly,_chromosome:_4	AUGUSTUS	intron	52924938	52925026	1	+	.	ID=g11428.t1.intron5;Parent=g11428.t1;
OY727108.1_Ormia_ochracea_genome_assembly,_chromosome:_4	AUGUSTUS	CDS	52925027	52925996	1	+	1	ID=g11428.t1.CDS6;Parent=g11428.t1;
OY727108.1_Ormia_ochracea_genome_assembly,_chromosome:_4	AUGUSTUS	exon	52925027	52925996	.	+	.	ID=g11428.t1.exon6;Parent=g11428.t1;
OY727108.1_Ormia_ochracea_genome_assembly,_chromosome:_4	AUGUSTUS	stop_codon	52925994	52925996	.	+	0	ID=g11428.t1.stop1;Parent=g11428.t1;
OY727108.1_Ormia_ochracea_genome_assembly,_chromosome:_4	AUGUSTUS	gene	52926728	52928646	.	-	.	ID=g11429;
OY727108.1_Ormia_ochracea_genome_assembly,_chromosome:_4	AUGUSTUS	mRNA	52926728	52928646	1	-	.	ID=g11429.t1;Parent=g11429;
OY727108.1_Ormia_ochracea_genome_assembly,_chromosome:_4	AUGUSTUS	stop_codon	52926728	52926730	.	-	0	ID=g11429.t1.stop1;Parent=g11429.t1;
OY727108.1_Ormia_ochracea_genome_assembly,_chromosome:_4	AUGUSTUS	CDS	52926728	52926969	1	-	2	ID=g11429.t1.CDS1;Parent=g11429.t1;
OY727108.1_Ormia_ochracea_genome_assembly,_chromosome:_4	AUGUSTUS	exon	52926728	52926969	.	-	.	ID=g11429.t1.exon1;Parent=g11429.t1;
OY727108.1_Ormia_ochracea_genome_assembly,_chromosome:_4	AUGUSTUS	intron	52926970	52927039	1	-	.	ID=g11429.t1.intron1;Parent=g11429.t1;
OY727108.1_Ormia_ochracea_genome_assembly,_chromosome:_4	AUGUSTUS	CDS	52927040	52927276	1	-	2	ID=g11429.t1.CDS2;Parent=g11429.t1;
OY727108.1_Ormia_ochracea_genome_assembly,_chromosome:_4	AUGUSTUS	exon	52927040	52927276	.	-	.	ID=g11429.t1.exon2;Parent=g11429.t1;
OY727108.1_Ormia_ochracea_genome_assembly,_chromosome:_4	AUGUSTUS	intron	52927277	52927967	1	-	.	ID=g11429.t1.intron2;Parent=g11429.t1;
OY727108.1_Ormia_ochracea_genome_assembly,_chromosome:_4	AUGUSTUS	CDS	52927968	52928646	1	-	0	ID=g11429.t1.CDS3;Parent=g11429.t1;
OY727108.1_Ormia_ochracea_genome_assembly,_chromosome:_4	AUGUSTUS	exon	52927968	52928646	.	-	.	ID=g11429.t1.exon3;Parent=g11429.t1;
OY727108.1_Ormia_ochracea_genome_assembly,_chromosome:_4	AUGUSTUS	start_codon	52928644	52928646	.	-	0	ID=g11429.t1.start1;Parent=g11429.t1;
OY727108.1_Ormia_ochracea_genome_assembly,_chromosome:_4	AUGUSTUS	gene	52931071	52933481	.	-	.	ID=g11430;
OY727108.1_Ormia_ochracea_genome_assembly,_chromosome:_4	AUGUSTUS	mRNA	52931071	52933481	1	-	.	ID=g11430.t1;Parent=g11430;
OY727108.1_Ormia_ochracea_genome_assembly,_chromosome:_4	AUGUSTUS	stop_codon	52931071	52931073	.	-	0	ID=g11430.t1.stop1;Parent=g11430.t1;
OY727108.1_Ormia_ochracea_genome_assembly,_chromosome:_4	AUGUSTUS	CDS	52931071	52932361	1	-	1	ID=g11430.t1.CDS1;Parent=g11430.t1;
OY727108.1_Ormia_ochracea_genome_assembly,_chromosome:_4	AUGUSTUS	exon	52931071	52932361	.	-	.	ID=g11430.t1.exon1;Parent=g11430.t1;
OY727108.1_Ormia_ochracea_genome_assembly,_chromosome:_4	AUGUSTUS	intron	52932362	52932663	1	-	.	ID=g11430.t1.intron1;Parent=g11430.t1;
OY727108.1_Ormia_ochracea_genome_assembly,_chromosome:_4	AUGUSTUS	CDS	52932664	52933481	1	-	0	ID=g11430.t1.CDS2;Parent=g11430.t1;
OY727108.1_Ormia_ochracea_genome_assembly,_chromosome:_4	AUGUSTUS	exon	52932664	52933481	.	-	.	ID=g11430.t1.exon2;Parent=g11430.t1;
OY727108.1_Ormia_ochracea_genome_assembly,_chromosome:_4	AUGUSTUS	start_codon	52933479	52933481	.	-	0	ID=g11430.t1.start1;Parent=g11430.t1;
OY727108.1_Ormia_ochracea_genome_assembly,_chromosome:_4	AUGUSTUS	gene	52940182	52951714	.	+	.	ID=g11431;
OY727108.1_Ormia_ochracea_genome_assembly,_chromosome:_4	AUGUSTUS	mRNA	52940182	52951714	1	+	.	ID=g11431.t1;Parent=g11431;
OY727108.1_Ormia_ochracea_genome_assembly,_chromosome:_4	AUGUSTUS	start_codon	52940182	52940184	.	+	0	ID=g11431.t1.start1;Parent=g11431.t1;
OY727108.1_Ormia_ochracea_genome_assembly,_chromosome:_4	AUGUSTUS	CDS	52940182	52940302	1	+	0	ID=g11431.t1.CDS1;Parent=g11431.t1;
OY727108.1_Ormia_ochracea_genome_assembly,_chromosome:_4	AUGUSTUS	exon	52940182	52940302	.	+	.	ID=g11431.t1.exon1;Parent=g11431.t1;
OY727108.1_Ormia_ochracea_genome_assembly,_chromosome:_4	AUGUSTUS	intron	52940303	52944879	1	+	.	ID=g11431.t1.intron1;Parent=g11431.t1;
OY727108.1_Ormia_ochracea_genome_assembly,_chromosome:_4	AUGUSTUS	CDS	52944880	52944957	1	+	2	ID=g11431.t1.CDS2;Parent=g11431.t1;
OY727108.1_Ormia_ochracea_genome_assembly,_chromosome:_4	AUGUSTUS	exon	52944880	52944957	.	+	.	ID=g11431.t1.exon2;Parent=g11431.t1;
OY727108.1_Ormia_ochracea_genome_assembly,_chromosome:_4	AUGUSTUS	intron	52944958	52946463	1	+	.	ID=g11431.t1.intron2;Parent=g11431.t1;
OY727108.1_Ormia_ochracea_genome_assembly,_chromosome:_4	AUGUSTUS	CDS	52946464	52946586	1	+	2	ID=g11431.t1.CDS3;Parent=g11431.t1;
OY727108.1_Ormia_ochracea_genome_assembly,_chromosome:_4	AUGUSTUS	exon	52946464	52946586	.	+	.	ID=g11431.t1.exon3;Parent=g11431.t1;
OY727108.1_Ormia_ochracea_genome_assembly,_chromosome:_4	AUGUSTUS	intron	52946587	52946735	1	+	.	ID=g11431.t1.intron3;Parent=g11431.t1;
OY727108.1_Ormia_ochracea_genome_assembly,_chromosome:_4	AUGUSTUS	CDS	52946736	52946848	1	+	2	ID=g11431.t1.CDS4;Parent=g11431.t1;
OY727108.1_Ormia_ochracea_genome_assembly,_chromosome:_4	AUGUSTUS	exon	52946736	52946848	.	+	.	ID=g11431.t1.exon4;Parent=g11431.t1;
OY727108.1_Ormia_ochracea_genome_assembly,_chromosome:_4	AUGUSTUS	intron	52946849	52950473	1	+	.	ID=g11431.t1.intron4;Parent=g11431.t1;
OY727108.1_Ormia_ochracea_genome_assembly,_chromosome:_4	AUGUSTUS	CDS	52950474	52950617	1	+	0	ID=g11431.t1.CDS5;Parent=g11431.t1;
OY727108.1_Ormia_ochracea_genome_assembly,_chromosome:_4	AUGUSTUS	exon	52950474	52950617	.	+	.	ID=g11431.t1.exon5;Parent=g11431.t1;
OY727108.1_Ormia_ochracea_genome_assembly,_chromosome:_4	AUGUSTUS	intron	52950618	52951002	1	+	.	ID=g11431.t1.intron5;Parent=g11431.t1;
OY727108.1_Ormia_ochracea_genome_assembly,_chromosome:_4	AUGUSTUS	CDS	52951003	52951538	1	+	0	ID=g11431.t1.CDS6;Parent=g11431.t1;
OY727108.1_Ormia_ochracea_genome_assembly,_chromosome:_4	AUGUSTUS	exon	52951003	52951538	.	+	.	ID=g11431.t1.exon6;Parent=g11431.t1;
OY727108.1_Ormia_ochracea_genome_assembly,_chromosome:_4	AUGUSTUS	intron	52951539	52951608	1	+	.	ID=g11431.t1.intron6;Parent=g11431.t1;
OY727108.1_Ormia_ochracea_genome_assembly,_chromosome:_4	AUGUSTUS	CDS	52951609	52951714	1	+	1	ID=g11431.t1.CDS7;Parent=g11431.t1;
OY727108.1_Ormia_ochracea_genome_assembly,_chromosome:_4	AUGUSTUS	exon	52951609	52951714	.	+	.	ID=g11431.t1.exon7;Parent=g11431.t1;
OY727108.1_Ormia_ochracea_genome_assembly,_chromosome:_4	AUGUSTUS	stop_codon	52951712	52951714	.	+	0	ID=g11431.t1.stop1;Parent=g11431.t1;
OY727108.1_Ormia_ochracea_genome_assembly,_chromosome:_4	AUGUSTUS	mRNA	52940182	52951714	0.37	+	.	ID=g11431.t2;Parent=g11431;
OY727108.1_Ormia_ochracea_genome_assembly,_chromosome:_4	AUGUSTUS	start_codon	52940182	52940184	.	+	0	ID=g11431.t2.start1;Parent=g11431.t2;
OY727108.1_Ormia_ochracea_genome_assembly,_chromosome:_4	AUGUSTUS	CDS	52940182	52940302	1	+	0	ID=g11431.t2.CDS1;Parent=g11431.t2;
OY727108.1_Ormia_ochracea_genome_assembly,_chromosome:_4	AUGUSTUS	exon	52940182	52940302	.	+	.	ID=g11431.t2.exon1;Parent=g11431.t2;
OY727108.1_Ormia_ochracea_genome_assembly,_chromosome:_4	AUGUSTUS	intron	52940303	52944879	1	+	.	ID=g11431.t2.intron1;Parent=g11431.t2;
OY727108.1_Ormia_ochracea_genome_assembly,_chromosome:_4	AUGUSTUS	CDS	52944880	52944957	1	+	2	ID=g11431.t2.CDS2;Parent=g11431.t2;
OY727108.1_Ormia_ochracea_genome_assembly,_chromosome:_4	AUGUSTUS	exon	52944880	52944957	.	+	.	ID=g11431.t2.exon2;Parent=g11431.t2;
OY727108.1_Ormia_ochracea_genome_assembly,_chromosome:_4	AUGUSTUS	intron	52944958	52946463	1	+	.	ID=g11431.t2.intron2;Parent=g11431.t2;
OY727108.1_Ormia_ochracea_genome_assembly,_chromosome:_4	AUGUSTUS	CDS	52946464	52946586	1	+	2	ID=g11431.t2.CDS3;Parent=g11431.t2;
OY727108.1_Ormia_ochracea_genome_assembly,_chromosome:_4	AUGUSTUS	exon	52946464	52946586	.	+	.	ID=g11431.t2.exon3;Parent=g11431.t2;
OY727108.1_Ormia_ochracea_genome_assembly,_chromosome:_4	AUGUSTUS	intron	52946587	52946735	1	+	.	ID=g11431.t2.intron3;Parent=g11431.t2;
OY727108.1_Ormia_ochracea_genome_assembly,_chromosome:_4	AUGUSTUS	CDS	52946736	52946848	0.54	+	2	ID=g11431.t2.CDS4;Parent=g11431.t2;
OY727108.1_Ormia_ochracea_genome_assembly,_chromosome:_4	AUGUSTUS	exon	52946736	52946848	.	+	.	ID=g11431.t2.exon4;Parent=g11431.t2;
OY727108.1_Ormia_ochracea_genome_assembly,_chromosome:_4	AUGUSTUS	intron	52946849	52947156	0.52	+	.	ID=g11431.t2.intron4;Parent=g11431.t2;
OY727108.1_Ormia_ochracea_genome_assembly,_chromosome:_4	AUGUSTUS	CDS	52947157	52947190	0.52	+	0	ID=g11431.t2.CDS5;Parent=g11431.t2;
OY727108.1_Ormia_ochracea_genome_assembly,_chromosome:_4	AUGUSTUS	exon	52947157	52947190	.	+	.	ID=g11431.t2.exon5;Parent=g11431.t2;
OY727108.1_Ormia_ochracea_genome_assembly,_chromosome:_4	AUGUSTUS	intron	52947191	52949091	0.37	+	.	ID=g11431.t2.intron5;Parent=g11431.t2;
OY727108.1_Ormia_ochracea_genome_assembly,_chromosome:_4	AUGUSTUS	CDS	52949092	52949171	0.69	+	2	ID=g11431.t2.CDS6;Parent=g11431.t2;
OY727108.1_Ormia_ochracea_genome_assembly,_chromosome:_4	AUGUSTUS	exon	52949092	52949171	.	+	.	ID=g11431.t2.exon6;Parent=g11431.t2;
OY727108.1_Ormia_ochracea_genome_assembly,_chromosome:_4	AUGUSTUS	intron	52949172	52950473	1	+	.	ID=g11431.t2.intron6;Parent=g11431.t2;
OY727108.1_Ormia_ochracea_genome_assembly,_chromosome:_4	AUGUSTUS	CDS	52950474	52950617	1	+	0	ID=g11431.t2.CDS7;Parent=g11431.t2;
OY727108.1_Ormia_ochracea_genome_assembly,_chromosome:_4	AUGUSTUS	exon	52950474	52950617	.	+	.	ID=g11431.t2.exon7;Parent=g11431.t2;
OY727108.1_Ormia_ochracea_genome_assembly,_chromosome:_4	AUGUSTUS	intron	52950618	52951002	1	+	.	ID=g11431.t2.intron7;Parent=g11431.t2;
OY727108.1_Ormia_ochracea_genome_assembly,_chromosome:_4	AUGUSTUS	CDS	52951003	52951538	1	+	0	ID=g11431.t2.CDS8;Parent=g11431.t2;
OY727108.1_Ormia_ochracea_genome_assembly,_chromosome:_4	AUGUSTUS	exon	52951003	52951538	.	+	.	ID=g11431.t2.exon8;Parent=g11431.t2;
OY727108.1_Ormia_ochracea_genome_assembly,_chromosome:_4	AUGUSTUS	intron	52951539	52951608	1	+	.	ID=g11431.t2.intron8;Parent=g11431.t2;
OY727108.1_Ormia_ochracea_genome_assembly,_chromosome:_4	AUGUSTUS	CDS	52951609	52951714	1	+	1	ID=g11431.t2.CDS9;Parent=g11431.t2;
OY727108.1_Ormia_ochracea_genome_assembly,_chromosome:_4	AUGUSTUS	exon	52951609	52951714	.	+	.	ID=g11431.t2.exon9;Parent=g11431.t2;
OY727108.1_Ormia_ochracea_genome_assembly,_chromosome:_4	AUGUSTUS	stop_codon	52951712	52951714	.	+	0	ID=g11431.t2.stop1;Parent=g11431.t2;
OY727108.1_Ormia_ochracea_genome_assembly,_chromosome:_4	AUGUSTUS	gene	52955397	52959822	.	+	.	ID=g11432;
OY727108.1_Ormia_ochracea_genome_assembly,_chromosome:_4	AUGUSTUS	mRNA	52955397	52959822	1	+	.	ID=g11432.t1;Parent=g11432;
OY727108.1_Ormia_ochracea_genome_assembly,_chromosome:_4	AUGUSTUS	start_codon	52955397	52955399	.	+	0	ID=g11432.t1.start1;Parent=g11432.t1;
OY727108.1_Ormia_ochracea_genome_assembly,_chromosome:_4	AUGUSTUS	CDS	52955397	52955472	1	+	0	ID=g11432.t1.CDS1;Parent=g11432.t1;
OY727108.1_Ormia_ochracea_genome_assembly,_chromosome:_4	AUGUSTUS	exon	52955397	52955472	.	+	.	ID=g11432.t1.exon1;Parent=g11432.t1;
OY727108.1_Ormia_ochracea_genome_assembly,_chromosome:_4	AUGUSTUS	intron	52955473	52957324	1	+	.	ID=g11432.t1.intron1;Parent=g11432.t1;
OY727108.1_Ormia_ochracea_genome_assembly,_chromosome:_4	AUGUSTUS	CDS	52957325	52957565	1	+	2	ID=g11432.t1.CDS2;Parent=g11432.t1;
OY727108.1_Ormia_ochracea_genome_assembly,_chromosome:_4	AUGUSTUS	exon	52957325	52957565	.	+	.	ID=g11432.t1.exon2;Parent=g11432.t1;
OY727108.1_Ormia_ochracea_genome_assembly,_chromosome:_4	AUGUSTUS	intron	52957566	52959014	1	+	.	ID=g11432.t1.intron2;Parent=g11432.t1;
OY727108.1_Ormia_ochracea_genome_assembly,_chromosome:_4	AUGUSTUS	CDS	52959015	52959822	1	+	1	ID=g11432.t1.CDS3;Parent=g11432.t1;
OY727108.1_Ormia_ochracea_genome_assembly,_chromosome:_4	AUGUSTUS	exon	52959015	52959822	.	+	.	ID=g11432.t1.exon3;Parent=g11432.t1;
OY727108.1_Ormia_ochracea_genome_assembly,_chromosome:_4	AUGUSTUS	stop_codon	52959820	52959822	.	+	0	ID=g11432.t1.stop1;Parent=g11432.t1;
OY727108.1_Ormia_ochracea_genome_assembly,_chromosome:_4	AUGUSTUS	gene	52961929	52966260	.	-	.	ID=g11433;
OY727108.1_Ormia_ochracea_genome_assembly,_chromosome:_4	AUGUSTUS	mRNA	52961929	52966260	1	-	.	ID=g11433.t1;Parent=g11433;
OY727108.1_Ormia_ochracea_genome_assembly,_chromosome:_4	AUGUSTUS	stop_codon	52961929	52961931	.	-	0	ID=g11433.t1.stop1;Parent=g11433.t1;
OY727108.1_Ormia_ochracea_genome_assembly,_chromosome:_4	AUGUSTUS	CDS	52961929	52962360	1	-	0	ID=g11433.t1.CDS1;Parent=g11433.t1;
OY727108.1_Ormia_ochracea_genome_assembly,_chromosome:_4	AUGUSTUS	exon	52961929	52962360	.	-	.	ID=g11433.t1.exon1;Parent=g11433.t1;
OY727108.1_Ormia_ochracea_genome_assembly,_chromosome:_4	AUGUSTUS	intron	52962361	52962420	1	-	.	ID=g11433.t1.intron1;Parent=g11433.t1;
OY727108.1_Ormia_ochracea_genome_assembly,_chromosome:_4	AUGUSTUS	CDS	52962421	52962677	1	-	2	ID=g11433.t1.CDS2;Parent=g11433.t1;
OY727108.1_Ormia_ochracea_genome_assembly,_chromosome:_4	AUGUSTUS	exon	52962421	52962677	.	-	.	ID=g11433.t1.exon2;Parent=g11433.t1;
OY727108.1_Ormia_ochracea_genome_assembly,_chromosome:_4	AUGUSTUS	intron	52962678	52962744	1	-	.	ID=g11433.t1.intron2;Parent=g11433.t1;
OY727108.1_Ormia_ochracea_genome_assembly,_chromosome:_4	AUGUSTUS	CDS	52962745	52963194	1	-	2	ID=g11433.t1.CDS3;Parent=g11433.t1;
OY727108.1_Ormia_ochracea_genome_assembly,_chromosome:_4	AUGUSTUS	exon	52962745	52963194	.	-	.	ID=g11433.t1.exon3;Parent=g11433.t1;
OY727108.1_Ormia_ochracea_genome_assembly,_chromosome:_4	AUGUSTUS	intron	52963195	52964390	1	-	.	ID=g11433.t1.intron3;Parent=g11433.t1;
OY727108.1_Ormia_ochracea_genome_assembly,_chromosome:_4	AUGUSTUS	CDS	52964391	52964629	1	-	1	ID=g11433.t1.CDS4;Parent=g11433.t1;
OY727108.1_Ormia_ochracea_genome_assembly,_chromosome:_4	AUGUSTUS	exon	52964391	52964629	.	-	.	ID=g11433.t1.exon4;Parent=g11433.t1;
OY727108.1_Ormia_ochracea_genome_assembly,_chromosome:_4	AUGUSTUS	intron	52964630	52964697	1	-	.	ID=g11433.t1.intron4;Parent=g11433.t1;
OY727108.1_Ormia_ochracea_genome_assembly,_chromosome:_4	AUGUSTUS	CDS	52964698	52965033	1	-	1	ID=g11433.t1.CDS5;Parent=g11433.t1;
OY727108.1_Ormia_ochracea_genome_assembly,_chromosome:_4	AUGUSTUS	exon	52964698	52965033	.	-	.	ID=g11433.t1.exon5;Parent=g11433.t1;
OY727108.1_Ormia_ochracea_genome_assembly,_chromosome:_4	AUGUSTUS	intron	52965034	52965236	1	-	.	ID=g11433.t1.intron5;Parent=g11433.t1;
OY727108.1_Ormia_ochracea_genome_assembly,_chromosome:_4	AUGUSTUS	CDS	52965237	52965354	1	-	2	ID=g11433.t1.CDS6;Parent=g11433.t1;
OY727108.1_Ormia_ochracea_genome_assembly,_chromosome:_4	AUGUSTUS	exon	52965237	52965354	.	-	.	ID=g11433.t1.exon6;Parent=g11433.t1;
OY727108.1_Ormia_ochracea_genome_assembly,_chromosome:_4	AUGUSTUS	intron	52965355	52966034	1	-	.	ID=g11433.t1.intron6;Parent=g11433.t1;
OY727108.1_Ormia_ochracea_genome_assembly,_chromosome:_4	AUGUSTUS	CDS	52966035	52966260	1	-	0	ID=g11433.t1.CDS7;Parent=g11433.t1;
OY727108.1_Ormia_ochracea_genome_assembly,_chromosome:_4	AUGUSTUS	exon	52966035	52966260	.	-	.	ID=g11433.t1.exon7;Parent=g11433.t1;
OY727108.1_Ormia_ochracea_genome_assembly,_chromosome:_4	AUGUSTUS	start_codon	52966258	52966260	.	-	0	ID=g11433.t1.start1;Parent=g11433.t1;
OY727108.1_Ormia_ochracea_genome_assembly,_chromosome:_4	AUGUSTUS	gene	52991972	53010200	.	-	.	ID=g11434;
OY727108.1_Ormia_ochracea_genome_assembly,_chromosome:_4	AUGUSTUS	mRNA	52991972	53010200	1	-	.	ID=g11434.t1;Parent=g11434;
OY727108.1_Ormia_ochracea_genome_assembly,_chromosome:_4	AUGUSTUS	stop_codon	52991972	52991974	.	-	0	ID=g11434.t1.stop1;Parent=g11434.t1;
OY727108.1_Ormia_ochracea_genome_assembly,_chromosome:_4	AUGUSTUS	CDS	52991972	52992472	1	-	0	ID=g11434.t1.CDS1;Parent=g11434.t1;
OY727108.1_Ormia_ochracea_genome_assembly,_chromosome:_4	AUGUSTUS	exon	52991972	52992472	.	-	.	ID=g11434.t1.exon1;Parent=g11434.t1;
OY727108.1_Ormia_ochracea_genome_assembly,_chromosome:_4	AUGUSTUS	intron	52992473	52992548	1	-	.	ID=g11434.t1.intron1;Parent=g11434.t1;
OY727108.1_Ormia_ochracea_genome_assembly,_chromosome:_4	AUGUSTUS	CDS	52992549	52992649	1	-	2	ID=g11434.t1.CDS2;Parent=g11434.t1;
OY727108.1_Ormia_ochracea_genome_assembly,_chromosome:_4	AUGUSTUS	exon	52992549	52992649	.	-	.	ID=g11434.t1.exon2;Parent=g11434.t1;
OY727108.1_Ormia_ochracea_genome_assembly,_chromosome:_4	AUGUSTUS	intron	52992650	52993292	1	-	.	ID=g11434.t1.intron2;Parent=g11434.t1;
OY727108.1_Ormia_ochracea_genome_assembly,_chromosome:_4	AUGUSTUS	CDS	52993293	52993461	1	-	0	ID=g11434.t1.CDS3;Parent=g11434.t1;
OY727108.1_Ormia_ochracea_genome_assembly,_chromosome:_4	AUGUSTUS	exon	52993293	52993461	.	-	.	ID=g11434.t1.exon3;Parent=g11434.t1;
OY727108.1_Ormia_ochracea_genome_assembly,_chromosome:_4	AUGUSTUS	intron	52993462	52993517	1	-	.	ID=g11434.t1.intron3;Parent=g11434.t1;
OY727108.1_Ormia_ochracea_genome_assembly,_chromosome:_4	AUGUSTUS	CDS	52993518	52994348	1	-	0	ID=g11434.t1.CDS4;Parent=g11434.t1;
OY727108.1_Ormia_ochracea_genome_assembly,_chromosome:_4	AUGUSTUS	exon	52993518	52994348	.	-	.	ID=g11434.t1.exon4;Parent=g11434.t1;
OY727108.1_Ormia_ochracea_genome_assembly,_chromosome:_4	AUGUSTUS	intron	52994349	52994969	1	-	.	ID=g11434.t1.intron4;Parent=g11434.t1;
OY727108.1_Ormia_ochracea_genome_assembly,_chromosome:_4	AUGUSTUS	CDS	52994970	52995159	1	-	1	ID=g11434.t1.CDS5;Parent=g11434.t1;
OY727108.1_Ormia_ochracea_genome_assembly,_chromosome:_4	AUGUSTUS	exon	52994970	52995159	.	-	.	ID=g11434.t1.exon5;Parent=g11434.t1;
OY727108.1_Ormia_ochracea_genome_assembly,_chromosome:_4	AUGUSTUS	intron	52995160	52997999	1	-	.	ID=g11434.t1.intron5;Parent=g11434.t1;
OY727108.1_Ormia_ochracea_genome_assembly,_chromosome:_4	AUGUSTUS	CDS	52998000	52998117	1	-	2	ID=g11434.t1.CDS6;Parent=g11434.t1;
OY727108.1_Ormia_ochracea_genome_assembly,_chromosome:_4	AUGUSTUS	exon	52998000	52998117	.	-	.	ID=g11434.t1.exon6;Parent=g11434.t1;
OY727108.1_Ormia_ochracea_genome_assembly,_chromosome:_4	AUGUSTUS	intron	52998118	53010037	1	-	.	ID=g11434.t1.intron6;Parent=g11434.t1;
OY727108.1_Ormia_ochracea_genome_assembly,_chromosome:_4	AUGUSTUS	CDS	53010038	53010200	1	-	0	ID=g11434.t1.CDS7;Parent=g11434.t1;
OY727108.1_Ormia_ochracea_genome_assembly,_chromosome:_4	AUGUSTUS	exon	53010038	53010200	.	-	.	ID=g11434.t1.exon7;Parent=g11434.t1;
OY727108.1_Ormia_ochracea_genome_assembly,_chromosome:_4	AUGUSTUS	start_codon	53010198	53010200	.	-	0	ID=g11434.t1.start1;Parent=g11434.t1;
OY727108.1_Ormia_ochracea_genome_assembly,_chromosome:_4	AUGUSTUS	gene	53031886	53037232	.	-	.	ID=g11435;
OY727108.1_Ormia_ochracea_genome_assembly,_chromosome:_4	AUGUSTUS	mRNA	53031886	53037232	1	-	.	ID=g11435.t1;Parent=g11435;
OY727108.1_Ormia_ochracea_genome_assembly,_chromosome:_4	AUGUSTUS	stop_codon	53031886	53031888	.	-	0	ID=g11435.t1.stop1;Parent=g11435.t1;
OY727108.1_Ormia_ochracea_genome_assembly,_chromosome:_4	AUGUSTUS	CDS	53031886	53032097	1	-	2	ID=g11435.t1.CDS1;Parent=g11435.t1;
OY727108.1_Ormia_ochracea_genome_assembly,_chromosome:_4	AUGUSTUS	exon	53031886	53032097	.	-	.	ID=g11435.t1.exon1;Parent=g11435.t1;
OY727108.1_Ormia_ochracea_genome_assembly,_chromosome:_4	AUGUSTUS	intron	53032098	53032167	1	-	.	ID=g11435.t1.intron1;Parent=g11435.t1;
OY727108.1_Ormia_ochracea_genome_assembly,_chromosome:_4	AUGUSTUS	CDS	53032168	53032456	1	-	0	ID=g11435.t1.CDS2;Parent=g11435.t1;
OY727108.1_Ormia_ochracea_genome_assembly,_chromosome:_4	AUGUSTUS	exon	53032168	53032456	.	-	.	ID=g11435.t1.exon2;Parent=g11435.t1;
OY727108.1_Ormia_ochracea_genome_assembly,_chromosome:_4	AUGUSTUS	intron	53032457	53033567	1	-	.	ID=g11435.t1.intron2;Parent=g11435.t1;
OY727108.1_Ormia_ochracea_genome_assembly,_chromosome:_4	AUGUSTUS	CDS	53033568	53033668	1	-	2	ID=g11435.t1.CDS3;Parent=g11435.t1;
OY727108.1_Ormia_ochracea_genome_assembly,_chromosome:_4	AUGUSTUS	exon	53033568	53033668	.	-	.	ID=g11435.t1.exon3;Parent=g11435.t1;
OY727108.1_Ormia_ochracea_genome_assembly,_chromosome:_4	AUGUSTUS	intron	53033669	53033735	1	-	.	ID=g11435.t1.intron3;Parent=g11435.t1;
OY727108.1_Ormia_ochracea_genome_assembly,_chromosome:_4	AUGUSTUS	CDS	53033736	53035084	1	-	1	ID=g11435.t1.CDS4;Parent=g11435.t1;
OY727108.1_Ormia_ochracea_genome_assembly,_chromosome:_4	AUGUSTUS	exon	53033736	53035084	.	-	.	ID=g11435.t1.exon4;Parent=g11435.t1;
OY727108.1_Ormia_ochracea_genome_assembly,_chromosome:_4	AUGUSTUS	intron	53035085	53035738	1	-	.	ID=g11435.t1.intron4;Parent=g11435.t1;
OY727108.1_Ormia_ochracea_genome_assembly,_chromosome:_4	AUGUSTUS	CDS	53035739	53036044	1	-	1	ID=g11435.t1.CDS5;Parent=g11435.t1;
OY727108.1_Ormia_ochracea_genome_assembly,_chromosome:_4	AUGUSTUS	exon	53035739	53036044	.	-	.	ID=g11435.t1.exon5;Parent=g11435.t1;
OY727108.1_Ormia_ochracea_genome_assembly,_chromosome:_4	AUGUSTUS	intron	53036045	53036471	1	-	.	ID=g11435.t1.intron5;Parent=g11435.t1;
OY727108.1_Ormia_ochracea_genome_assembly,_chromosome:_4	AUGUSTUS	CDS	53036472	53037232	1	-	0	ID=g11435.t1.CDS6;Parent=g11435.t1;
OY727108.1_Ormia_ochracea_genome_assembly,_chromosome:_4	AUGUSTUS	exon	53036472	53037232	.	-	.	ID=g11435.t1.exon6;Parent=g11435.t1;
OY727108.1_Ormia_ochracea_genome_assembly,_chromosome:_4	AUGUSTUS	start_codon	53037230	53037232	.	-	0	ID=g11435.t1.start1;Parent=g11435.t1;
OY727108.1_Ormia_ochracea_genome_assembly,_chromosome:_4	AUGUSTUS	gene	53060249	53060569	.	-	.	ID=g11436;
OY727108.1_Ormia_ochracea_genome_assembly,_chromosome:_4	AUGUSTUS	mRNA	53060249	53060569	1	-	.	ID=g11436.t1;Parent=g11436;
OY727108.1_Ormia_ochracea_genome_assembly,_chromosome:_4	AUGUSTUS	stop_codon	53060249	53060251	.	-	0	ID=g11436.t1.stop1;Parent=g11436.t1;
OY727108.1_Ormia_ochracea_genome_assembly,_chromosome:_4	AUGUSTUS	CDS	53060249	53060569	1	-	0	ID=g11436.t1.CDS1;Parent=g11436.t1;
OY727108.1_Ormia_ochracea_genome_assembly,_chromosome:_4	AUGUSTUS	exon	53060249	53060569	.	-	.	ID=g11436.t1.exon1;Parent=g11436.t1;
OY727108.1_Ormia_ochracea_genome_assembly,_chromosome:_4	AUGUSTUS	start_codon	53060567	53060569	.	-	0	ID=g11436.t1.start1;Parent=g11436.t1;
OY727108.1_Ormia_ochracea_genome_assembly,_chromosome:_4	AUGUSTUS	gene	53085860	53096397	.	-	.	ID=g11437;
OY727108.1_Ormia_ochracea_genome_assembly,_chromosome:_4	AUGUSTUS	mRNA	53085860	53096397	0.4	-	.	ID=g11437.t1;Parent=g11437;
OY727108.1_Ormia_ochracea_genome_assembly,_chromosome:_4	AUGUSTUS	stop_codon	53085860	53085862	.	-	0	ID=g11437.t1.stop1;Parent=g11437.t1;
OY727108.1_Ormia_ochracea_genome_assembly,_chromosome:_4	AUGUSTUS	CDS	53085860	53086494	1	-	2	ID=g11437.t1.CDS1;Parent=g11437.t1;
OY727108.1_Ormia_ochracea_genome_assembly,_chromosome:_4	AUGUSTUS	exon	53085860	53086494	.	-	.	ID=g11437.t1.exon1;Parent=g11437.t1;
OY727108.1_Ormia_ochracea_genome_assembly,_chromosome:_4	AUGUSTUS	intron	53086495	53086822	1	-	.	ID=g11437.t1.intron1;Parent=g11437.t1;
OY727108.1_Ormia_ochracea_genome_assembly,_chromosome:_4	AUGUSTUS	CDS	53086823	53087029	1	-	2	ID=g11437.t1.CDS2;Parent=g11437.t1;
OY727108.1_Ormia_ochracea_genome_assembly,_chromosome:_4	AUGUSTUS	exon	53086823	53087029	.	-	.	ID=g11437.t1.exon2;Parent=g11437.t1;
OY727108.1_Ormia_ochracea_genome_assembly,_chromosome:_4	AUGUSTUS	intron	53087030	53088778	1	-	.	ID=g11437.t1.intron2;Parent=g11437.t1;
OY727108.1_Ormia_ochracea_genome_assembly,_chromosome:_4	AUGUSTUS	CDS	53088779	53089007	1	-	0	ID=g11437.t1.CDS3;Parent=g11437.t1;
OY727108.1_Ormia_ochracea_genome_assembly,_chromosome:_4	AUGUSTUS	exon	53088779	53089007	.	-	.	ID=g11437.t1.exon3;Parent=g11437.t1;
OY727108.1_Ormia_ochracea_genome_assembly,_chromosome:_4	AUGUSTUS	intron	53089008	53093634	1	-	.	ID=g11437.t1.intron3;Parent=g11437.t1;
OY727108.1_Ormia_ochracea_genome_assembly,_chromosome:_4	AUGUSTUS	CDS	53093635	53093895	1	-	0	ID=g11437.t1.CDS4;Parent=g11437.t1;
OY727108.1_Ormia_ochracea_genome_assembly,_chromosome:_4	AUGUSTUS	exon	53093635	53093895	.	-	.	ID=g11437.t1.exon4;Parent=g11437.t1;
OY727108.1_Ormia_ochracea_genome_assembly,_chromosome:_4	AUGUSTUS	intron	53093896	53094006	1	-	.	ID=g11437.t1.intron4;Parent=g11437.t1;
OY727108.1_Ormia_ochracea_genome_assembly,_chromosome:_4	AUGUSTUS	CDS	53094007	53094155	1	-	2	ID=g11437.t1.CDS5;Parent=g11437.t1;
OY727108.1_Ormia_ochracea_genome_assembly,_chromosome:_4	AUGUSTUS	exon	53094007	53094155	.	-	.	ID=g11437.t1.exon5;Parent=g11437.t1;
OY727108.1_Ormia_ochracea_genome_assembly,_chromosome:_4	AUGUSTUS	intron	53094156	53094437	1	-	.	ID=g11437.t1.intron5;Parent=g11437.t1;
OY727108.1_Ormia_ochracea_genome_assembly,_chromosome:_4	AUGUSTUS	CDS	53094438	53094722	1	-	2	ID=g11437.t1.CDS6;Parent=g11437.t1;
OY727108.1_Ormia_ochracea_genome_assembly,_chromosome:_4	AUGUSTUS	exon	53094438	53094722	.	-	.	ID=g11437.t1.exon6;Parent=g11437.t1;
OY727108.1_Ormia_ochracea_genome_assembly,_chromosome:_4	AUGUSTUS	intron	53094723	53095038	1	-	.	ID=g11437.t1.intron6;Parent=g11437.t1;
OY727108.1_Ormia_ochracea_genome_assembly,_chromosome:_4	AUGUSTUS	CDS	53095039	53095261	1	-	0	ID=g11437.t1.CDS7;Parent=g11437.t1;
OY727108.1_Ormia_ochracea_genome_assembly,_chromosome:_4	AUGUSTUS	exon	53095039	53095261	.	-	.	ID=g11437.t1.exon7;Parent=g11437.t1;
OY727108.1_Ormia_ochracea_genome_assembly,_chromosome:_4	AUGUSTUS	intron	53095262	53096343	0.4	-	.	ID=g11437.t1.intron7;Parent=g11437.t1;
OY727108.1_Ormia_ochracea_genome_assembly,_chromosome:_4	AUGUSTUS	CDS	53096344	53096397	0.4	-	0	ID=g11437.t1.CDS8;Parent=g11437.t1;
OY727108.1_Ormia_ochracea_genome_assembly,_chromosome:_4	AUGUSTUS	exon	53096344	53096397	.	-	.	ID=g11437.t1.exon8;Parent=g11437.t1;
OY727108.1_Ormia_ochracea_genome_assembly,_chromosome:_4	AUGUSTUS	start_codon	53096395	53096397	.	-	0	ID=g11437.t1.start1;Parent=g11437.t1;
OY727108.1_Ormia_ochracea_genome_assembly,_chromosome:_4	AUGUSTUS	gene	53121398	53187203	.	-	.	ID=g11438;
OY727108.1_Ormia_ochracea_genome_assembly,_chromosome:_4	AUGUSTUS	mRNA	53121398	53187203	0.75	-	.	ID=g11438.t1;Parent=g11438;
OY727108.1_Ormia_ochracea_genome_assembly,_chromosome:_4	AUGUSTUS	stop_codon	53121398	53121400	.	-	0	ID=g11438.t1.stop1;Parent=g11438.t1;
OY727108.1_Ormia_ochracea_genome_assembly,_chromosome:_4	AUGUSTUS	CDS	53121398	53123492	1	-	1	ID=g11438.t1.CDS1;Parent=g11438.t1;
OY727108.1_Ormia_ochracea_genome_assembly,_chromosome:_4	AUGUSTUS	exon	53121398	53123492	.	-	.	ID=g11438.t1.exon1;Parent=g11438.t1;
OY727108.1_Ormia_ochracea_genome_assembly,_chromosome:_4	AUGUSTUS	intron	53123493	53126019	1	-	.	ID=g11438.t1.intron1;Parent=g11438.t1;
OY727108.1_Ormia_ochracea_genome_assembly,_chromosome:_4	AUGUSTUS	CDS	53126020	53126254	1	-	2	ID=g11438.t1.CDS2;Parent=g11438.t1;
OY727108.1_Ormia_ochracea_genome_assembly,_chromosome:_4	AUGUSTUS	exon	53126020	53126254	.	-	.	ID=g11438.t1.exon2;Parent=g11438.t1;
OY727108.1_Ormia_ochracea_genome_assembly,_chromosome:_4	AUGUSTUS	intron	53126255	53133633	1	-	.	ID=g11438.t1.intron2;Parent=g11438.t1;
OY727108.1_Ormia_ochracea_genome_assembly,_chromosome:_4	AUGUSTUS	CDS	53133634	53134047	1	-	2	ID=g11438.t1.CDS3;Parent=g11438.t1;
OY727108.1_Ormia_ochracea_genome_assembly,_chromosome:_4	AUGUSTUS	exon	53133634	53134047	.	-	.	ID=g11438.t1.exon3;Parent=g11438.t1;
OY727108.1_Ormia_ochracea_genome_assembly,_chromosome:_4	AUGUSTUS	intron	53134048	53137005	1	-	.	ID=g11438.t1.intron3;Parent=g11438.t1;
OY727108.1_Ormia_ochracea_genome_assembly,_chromosome:_4	AUGUSTUS	CDS	53137006	53137089	1	-	2	ID=g11438.t1.CDS4;Parent=g11438.t1;
OY727108.1_Ormia_ochracea_genome_assembly,_chromosome:_4	AUGUSTUS	exon	53137006	53137089	.	-	.	ID=g11438.t1.exon4;Parent=g11438.t1;
OY727108.1_Ormia_ochracea_genome_assembly,_chromosome:_4	AUGUSTUS	intron	53137090	53149062	1	-	.	ID=g11438.t1.intron4;Parent=g11438.t1;
OY727108.1_Ormia_ochracea_genome_assembly,_chromosome:_4	AUGUSTUS	CDS	53149063	53149146	1	-	2	ID=g11438.t1.CDS5;Parent=g11438.t1;
OY727108.1_Ormia_ochracea_genome_assembly,_chromosome:_4	AUGUSTUS	exon	53149063	53149146	.	-	.	ID=g11438.t1.exon5;Parent=g11438.t1;
OY727108.1_Ormia_ochracea_genome_assembly,_chromosome:_4	AUGUSTUS	intron	53149147	53150149	1	-	.	ID=g11438.t1.intron5;Parent=g11438.t1;
OY727108.1_Ormia_ochracea_genome_assembly,_chromosome:_4	AUGUSTUS	CDS	53150150	53151013	1	-	2	ID=g11438.t1.CDS6;Parent=g11438.t1;
OY727108.1_Ormia_ochracea_genome_assembly,_chromosome:_4	AUGUSTUS	exon	53150150	53151013	.	-	.	ID=g11438.t1.exon6;Parent=g11438.t1;
OY727108.1_Ormia_ochracea_genome_assembly,_chromosome:_4	AUGUSTUS	intron	53151014	53151231	1	-	.	ID=g11438.t1.intron6;Parent=g11438.t1;
OY727108.1_Ormia_ochracea_genome_assembly,_chromosome:_4	AUGUSTUS	CDS	53151232	53151502	1	-	0	ID=g11438.t1.CDS7;Parent=g11438.t1;
OY727108.1_Ormia_ochracea_genome_assembly,_chromosome:_4	AUGUSTUS	exon	53151232	53151502	.	-	.	ID=g11438.t1.exon7;Parent=g11438.t1;
OY727108.1_Ormia_ochracea_genome_assembly,_chromosome:_4	AUGUSTUS	intron	53151503	53166875	1	-	.	ID=g11438.t1.intron7;Parent=g11438.t1;
OY727108.1_Ormia_ochracea_genome_assembly,_chromosome:_4	AUGUSTUS	CDS	53166876	53167117	1	-	2	ID=g11438.t1.CDS8;Parent=g11438.t1;
OY727108.1_Ormia_ochracea_genome_assembly,_chromosome:_4	AUGUSTUS	exon	53166876	53167117	.	-	.	ID=g11438.t1.exon8;Parent=g11438.t1;
OY727108.1_Ormia_ochracea_genome_assembly,_chromosome:_4	AUGUSTUS	intron	53167118	53172698	1	-	.	ID=g11438.t1.intron8;Parent=g11438.t1;
OY727108.1_Ormia_ochracea_genome_assembly,_chromosome:_4	AUGUSTUS	CDS	53172699	53172981	1	-	0	ID=g11438.t1.CDS9;Parent=g11438.t1;
OY727108.1_Ormia_ochracea_genome_assembly,_chromosome:_4	AUGUSTUS	exon	53172699	53172981	.	-	.	ID=g11438.t1.exon9;Parent=g11438.t1;
OY727108.1_Ormia_ochracea_genome_assembly,_chromosome:_4	AUGUSTUS	intron	53172982	53187056	0.98	-	.	ID=g11438.t1.intron9;Parent=g11438.t1;
OY727108.1_Ormia_ochracea_genome_assembly,_chromosome:_4	AUGUSTUS	CDS	53187057	53187203	0.75	-	0	ID=g11438.t1.CDS10;Parent=g11438.t1;
OY727108.1_Ormia_ochracea_genome_assembly,_chromosome:_4	AUGUSTUS	exon	53187057	53187203	.	-	.	ID=g11438.t1.exon10;Parent=g11438.t1;
OY727108.1_Ormia_ochracea_genome_assembly,_chromosome:_4	AUGUSTUS	start_codon	53187201	53187203	.	-	0	ID=g11438.t1.start1;Parent=g11438.t1;
OY727108.1_Ormia_ochracea_genome_assembly,_chromosome:_4	AUGUSTUS	mRNA	53121398	53187203	0.74	-	.	ID=g11438.t2;Parent=g11438;
OY727108.1_Ormia_ochracea_genome_assembly,_chromosome:_4	AUGUSTUS	stop_codon	53121398	53121400	.	-	0	ID=g11438.t2.stop1;Parent=g11438.t2;
OY727108.1_Ormia_ochracea_genome_assembly,_chromosome:_4	AUGUSTUS	CDS	53121398	53123492	1	-	1	ID=g11438.t2.CDS1;Parent=g11438.t2;
OY727108.1_Ormia_ochracea_genome_assembly,_chromosome:_4	AUGUSTUS	exon	53121398	53123492	.	-	.	ID=g11438.t2.exon1;Parent=g11438.t2;
OY727108.1_Ormia_ochracea_genome_assembly,_chromosome:_4	AUGUSTUS	intron	53123493	53126019	1	-	.	ID=g11438.t2.intron1;Parent=g11438.t2;
OY727108.1_Ormia_ochracea_genome_assembly,_chromosome:_4	AUGUSTUS	CDS	53126020	53126254	1	-	2	ID=g11438.t2.CDS2;Parent=g11438.t2;
OY727108.1_Ormia_ochracea_genome_assembly,_chromosome:_4	AUGUSTUS	exon	53126020	53126254	.	-	.	ID=g11438.t2.exon2;Parent=g11438.t2;
OY727108.1_Ormia_ochracea_genome_assembly,_chromosome:_4	AUGUSTUS	intron	53126255	53133633	1	-	.	ID=g11438.t2.intron2;Parent=g11438.t2;
OY727108.1_Ormia_ochracea_genome_assembly,_chromosome:_4	AUGUSTUS	CDS	53133634	53134047	1	-	2	ID=g11438.t2.CDS3;Parent=g11438.t2;
OY727108.1_Ormia_ochracea_genome_assembly,_chromosome:_4	AUGUSTUS	exon	53133634	53134047	.	-	.	ID=g11438.t2.exon3;Parent=g11438.t2;
OY727108.1_Ormia_ochracea_genome_assembly,_chromosome:_4	AUGUSTUS	intron	53134048	53137005	1	-	.	ID=g11438.t2.intron3;Parent=g11438.t2;
OY727108.1_Ormia_ochracea_genome_assembly,_chromosome:_4	AUGUSTUS	CDS	53137006	53137089	1	-	2	ID=g11438.t2.CDS4;Parent=g11438.t2;
OY727108.1_Ormia_ochracea_genome_assembly,_chromosome:_4	AUGUSTUS	exon	53137006	53137089	.	-	.	ID=g11438.t2.exon4;Parent=g11438.t2;
OY727108.1_Ormia_ochracea_genome_assembly,_chromosome:_4	AUGUSTUS	intron	53137090	53149062	1	-	.	ID=g11438.t2.intron4;Parent=g11438.t2;
OY727108.1_Ormia_ochracea_genome_assembly,_chromosome:_4	AUGUSTUS	CDS	53149063	53149146	1	-	2	ID=g11438.t2.CDS5;Parent=g11438.t2;
OY727108.1_Ormia_ochracea_genome_assembly,_chromosome:_4	AUGUSTUS	exon	53149063	53149146	.	-	.	ID=g11438.t2.exon5;Parent=g11438.t2;
OY727108.1_Ormia_ochracea_genome_assembly,_chromosome:_4	AUGUSTUS	intron	53149147	53150149	1	-	.	ID=g11438.t2.intron5;Parent=g11438.t2;
OY727108.1_Ormia_ochracea_genome_assembly,_chromosome:_4	AUGUSTUS	CDS	53150150	53151013	1	-	2	ID=g11438.t2.CDS6;Parent=g11438.t2;
OY727108.1_Ormia_ochracea_genome_assembly,_chromosome:_4	AUGUSTUS	exon	53150150	53151013	.	-	.	ID=g11438.t2.exon6;Parent=g11438.t2;
OY727108.1_Ormia_ochracea_genome_assembly,_chromosome:_4	AUGUSTUS	intron	53151014	53151231	1	-	.	ID=g11438.t2.intron6;Parent=g11438.t2;
OY727108.1_Ormia_ochracea_genome_assembly,_chromosome:_4	AUGUSTUS	CDS	53151232	53151502	1	-	0	ID=g11438.t2.CDS7;Parent=g11438.t2;
OY727108.1_Ormia_ochracea_genome_assembly,_chromosome:_4	AUGUSTUS	exon	53151232	53151502	.	-	.	ID=g11438.t2.exon7;Parent=g11438.t2;
OY727108.1_Ormia_ochracea_genome_assembly,_chromosome:_4	AUGUSTUS	intron	53151503	53158350	1	-	.	ID=g11438.t2.intron7;Parent=g11438.t2;
OY727108.1_Ormia_ochracea_genome_assembly,_chromosome:_4	AUGUSTUS	CDS	53158351	53158530	1	-	0	ID=g11438.t2.CDS8;Parent=g11438.t2;
OY727108.1_Ormia_ochracea_genome_assembly,_chromosome:_4	AUGUSTUS	exon	53158351	53158530	.	-	.	ID=g11438.t2.exon8;Parent=g11438.t2;
OY727108.1_Ormia_ochracea_genome_assembly,_chromosome:_4	AUGUSTUS	intron	53158531	53166875	0.96	-	.	ID=g11438.t2.intron8;Parent=g11438.t2;
OY727108.1_Ormia_ochracea_genome_assembly,_chromosome:_4	AUGUSTUS	CDS	53166876	53167117	1	-	2	ID=g11438.t2.CDS9;Parent=g11438.t2;
OY727108.1_Ormia_ochracea_genome_assembly,_chromosome:_4	AUGUSTUS	exon	53166876	53167117	.	-	.	ID=g11438.t2.exon9;Parent=g11438.t2;
OY727108.1_Ormia_ochracea_genome_assembly,_chromosome:_4	AUGUSTUS	intron	53167118	53172698	1	-	.	ID=g11438.t2.intron9;Parent=g11438.t2;
OY727108.1_Ormia_ochracea_genome_assembly,_chromosome:_4	AUGUSTUS	CDS	53172699	53172981	1	-	0	ID=g11438.t2.CDS10;Parent=g11438.t2;
OY727108.1_Ormia_ochracea_genome_assembly,_chromosome:_4	AUGUSTUS	exon	53172699	53172981	.	-	.	ID=g11438.t2.exon10;Parent=g11438.t2;
OY727108.1_Ormia_ochracea_genome_assembly,_chromosome:_4	AUGUSTUS	intron	53172982	53187056	1	-	.	ID=g11438.t2.intron10;Parent=g11438.t2;
OY727108.1_Ormia_ochracea_genome_assembly,_chromosome:_4	AUGUSTUS	CDS	53187057	53187203	0.75	-	0	ID=g11438.t2.CDS11;Parent=g11438.t2;
OY727108.1_Ormia_ochracea_genome_assembly,_chromosome:_4	AUGUSTUS	exon	53187057	53187203	.	-	.	ID=g11438.t2.exon11;Parent=g11438.t2;
OY727108.1_Ormia_ochracea_genome_assembly,_chromosome:_4	AUGUSTUS	start_codon	53187201	53187203	.	-	0	ID=g11438.t2.start1;Parent=g11438.t2;
OY727108.1_Ormia_ochracea_genome_assembly,_chromosome:_4	AUGUSTUS	gene	53204773	53205387	.	-	.	ID=g11439;
OY727108.1_Ormia_ochracea_genome_assembly,_chromosome:_4	AUGUSTUS	mRNA	53204773	53205387	0.67	-	.	ID=g11439.t1;Parent=g11439;
OY727108.1_Ormia_ochracea_genome_assembly,_chromosome:_4	AUGUSTUS	stop_codon	53204773	53204775	.	-	0	ID=g11439.t1.stop1;Parent=g11439.t1;
OY727108.1_Ormia_ochracea_genome_assembly,_chromosome:_4	AUGUSTUS	CDS	53204773	53205387	0.67	-	0	ID=g11439.t1.CDS1;Parent=g11439.t1;
OY727108.1_Ormia_ochracea_genome_assembly,_chromosome:_4	AUGUSTUS	exon	53204773	53205387	.	-	.	ID=g11439.t1.exon1;Parent=g11439.t1;
OY727108.1_Ormia_ochracea_genome_assembly,_chromosome:_4	AUGUSTUS	start_codon	53205385	53205387	.	-	0	ID=g11439.t1.start1;Parent=g11439.t1;
OY727108.1_Ormia_ochracea_genome_assembly,_chromosome:_4	AUGUSTUS	gene	53560068	53560454	.	-	.	ID=g11440;
OY727108.1_Ormia_ochracea_genome_assembly,_chromosome:_4	AUGUSTUS	mRNA	53560068	53560454	1	-	.	ID=g11440.t1;Parent=g11440;
OY727108.1_Ormia_ochracea_genome_assembly,_chromosome:_4	AUGUSTUS	stop_codon	53560068	53560070	.	-	0	ID=g11440.t1.stop1;Parent=g11440.t1;
OY727108.1_Ormia_ochracea_genome_assembly,_chromosome:_4	AUGUSTUS	CDS	53560068	53560454	1	-	0	ID=g11440.t1.CDS1;Parent=g11440.t1;
OY727108.1_Ormia_ochracea_genome_assembly,_chromosome:_4	AUGUSTUS	exon	53560068	53560454	.	-	.	ID=g11440.t1.exon1;Parent=g11440.t1;
OY727108.1_Ormia_ochracea_genome_assembly,_chromosome:_4	AUGUSTUS	start_codon	53560452	53560454	.	-	0	ID=g11440.t1.start1;Parent=g11440.t1;
OY727108.1_Ormia_ochracea_genome_assembly,_chromosome:_4	AUGUSTUS	gene	53561900	53564801	.	+	.	ID=g11441;
OY727108.1_Ormia_ochracea_genome_assembly,_chromosome:_4	AUGUSTUS	mRNA	53561900	53564801	1	+	.	ID=g11441.t1;Parent=g11441;
OY727108.1_Ormia_ochracea_genome_assembly,_chromosome:_4	AUGUSTUS	start_codon	53561900	53561902	.	+	0	ID=g11441.t1.start1;Parent=g11441.t1;
OY727108.1_Ormia_ochracea_genome_assembly,_chromosome:_4	AUGUSTUS	CDS	53561900	53561932	1	+	0	ID=g11441.t1.CDS1;Parent=g11441.t1;
OY727108.1_Ormia_ochracea_genome_assembly,_chromosome:_4	AUGUSTUS	exon	53561900	53561932	.	+	.	ID=g11441.t1.exon1;Parent=g11441.t1;
OY727108.1_Ormia_ochracea_genome_assembly,_chromosome:_4	AUGUSTUS	intron	53561933	53562600	1	+	.	ID=g11441.t1.intron1;Parent=g11441.t1;
OY727108.1_Ormia_ochracea_genome_assembly,_chromosome:_4	AUGUSTUS	CDS	53562601	53563551	1	+	0	ID=g11441.t1.CDS2;Parent=g11441.t1;
OY727108.1_Ormia_ochracea_genome_assembly,_chromosome:_4	AUGUSTUS	exon	53562601	53563551	.	+	.	ID=g11441.t1.exon2;Parent=g11441.t1;
OY727108.1_Ormia_ochracea_genome_assembly,_chromosome:_4	AUGUSTUS	intron	53563552	53563880	1	+	.	ID=g11441.t1.intron2;Parent=g11441.t1;
OY727108.1_Ormia_ochracea_genome_assembly,_chromosome:_4	AUGUSTUS	CDS	53563881	53564801	1	+	0	ID=g11441.t1.CDS3;Parent=g11441.t1;
OY727108.1_Ormia_ochracea_genome_assembly,_chromosome:_4	AUGUSTUS	exon	53563881	53564801	.	+	.	ID=g11441.t1.exon3;Parent=g11441.t1;
OY727108.1_Ormia_ochracea_genome_assembly,_chromosome:_4	AUGUSTUS	stop_codon	53564799	53564801	.	+	0	ID=g11441.t1.stop1;Parent=g11441.t1;
OY727108.1_Ormia_ochracea_genome_assembly,_chromosome:_4	AUGUSTUS	gene	53567300	53568148	.	+	.	ID=g11442;
OY727108.1_Ormia_ochracea_genome_assembly,_chromosome:_4	AUGUSTUS	mRNA	53567300	53568148	1	+	.	ID=g11442.t1;Parent=g11442;
OY727108.1_Ormia_ochracea_genome_assembly,_chromosome:_4	AUGUSTUS	start_codon	53567300	53567302	.	+	0	ID=g11442.t1.start1;Parent=g11442.t1;
OY727108.1_Ormia_ochracea_genome_assembly,_chromosome:_4	AUGUSTUS	CDS	53567300	53568148	1	+	0	ID=g11442.t1.CDS1;Parent=g11442.t1;
OY727108.1_Ormia_ochracea_genome_assembly,_chromosome:_4	AUGUSTUS	exon	53567300	53568148	.	+	.	ID=g11442.t1.exon1;Parent=g11442.t1;
OY727108.1_Ormia_ochracea_genome_assembly,_chromosome:_4	AUGUSTUS	stop_codon	53568146	53568148	.	+	0	ID=g11442.t1.stop1;Parent=g11442.t1;
OY727108.1_Ormia_ochracea_genome_assembly,_chromosome:_4	AUGUSTUS	gene	53569269	53577508	.	-	.	ID=g11443;
OY727108.1_Ormia_ochracea_genome_assembly,_chromosome:_4	AUGUSTUS	mRNA	53569269	53577508	1	-	.	ID=g11443.t1;Parent=g11443;
OY727108.1_Ormia_ochracea_genome_assembly,_chromosome:_4	AUGUSTUS	stop_codon	53569269	53569271	.	-	0	ID=g11443.t1.stop1;Parent=g11443.t1;
OY727108.1_Ormia_ochracea_genome_assembly,_chromosome:_4	AUGUSTUS	CDS	53569269	53569736	1	-	0	ID=g11443.t1.CDS1;Parent=g11443.t1;
OY727108.1_Ormia_ochracea_genome_assembly,_chromosome:_4	AUGUSTUS	exon	53569269	53569736	.	-	.	ID=g11443.t1.exon1;Parent=g11443.t1;
OY727108.1_Ormia_ochracea_genome_assembly,_chromosome:_4	AUGUSTUS	intron	53569737	53577148	1	-	.	ID=g11443.t1.intron1;Parent=g11443.t1;
OY727108.1_Ormia_ochracea_genome_assembly,_chromosome:_4	AUGUSTUS	CDS	53577149	53577508	1	-	0	ID=g11443.t1.CDS2;Parent=g11443.t1;
OY727108.1_Ormia_ochracea_genome_assembly,_chromosome:_4	AUGUSTUS	exon	53577149	53577508	.	-	.	ID=g11443.t1.exon2;Parent=g11443.t1;
OY727108.1_Ormia_ochracea_genome_assembly,_chromosome:_4	AUGUSTUS	start_codon	53577506	53577508	.	-	0	ID=g11443.t1.start1;Parent=g11443.t1;
OY727108.1_Ormia_ochracea_genome_assembly,_chromosome:_4	AUGUSTUS	gene	53578933	53592113	.	+	.	ID=g11444;
OY727108.1_Ormia_ochracea_genome_assembly,_chromosome:_4	AUGUSTUS	mRNA	53578933	53592113	1	+	.	ID=g11444.t1;Parent=g11444;
OY727108.1_Ormia_ochracea_genome_assembly,_chromosome:_4	AUGUSTUS	start_codon	53578933	53578935	.	+	0	ID=g11444.t1.start1;Parent=g11444.t1;
OY727108.1_Ormia_ochracea_genome_assembly,_chromosome:_4	AUGUSTUS	CDS	53578933	53579124	1	+	0	ID=g11444.t1.CDS1;Parent=g11444.t1;
OY727108.1_Ormia_ochracea_genome_assembly,_chromosome:_4	AUGUSTUS	exon	53578933	53579124	.	+	.	ID=g11444.t1.exon1;Parent=g11444.t1;
OY727108.1_Ormia_ochracea_genome_assembly,_chromosome:_4	AUGUSTUS	intron	53579125	53579559	1	+	.	ID=g11444.t1.intron1;Parent=g11444.t1;
OY727108.1_Ormia_ochracea_genome_assembly,_chromosome:_4	AUGUSTUS	CDS	53579560	53579779	1	+	0	ID=g11444.t1.CDS2;Parent=g11444.t1;
OY727108.1_Ormia_ochracea_genome_assembly,_chromosome:_4	AUGUSTUS	exon	53579560	53579779	.	+	.	ID=g11444.t1.exon2;Parent=g11444.t1;
OY727108.1_Ormia_ochracea_genome_assembly,_chromosome:_4	AUGUSTUS	intron	53579780	53579916	1	+	.	ID=g11444.t1.intron2;Parent=g11444.t1;
OY727108.1_Ormia_ochracea_genome_assembly,_chromosome:_4	AUGUSTUS	CDS	53579917	53579946	1	+	2	ID=g11444.t1.CDS3;Parent=g11444.t1;
OY727108.1_Ormia_ochracea_genome_assembly,_chromosome:_4	AUGUSTUS	exon	53579917	53579946	.	+	.	ID=g11444.t1.exon3;Parent=g11444.t1;
OY727108.1_Ormia_ochracea_genome_assembly,_chromosome:_4	AUGUSTUS	intron	53579947	53580059	1	+	.	ID=g11444.t1.intron3;Parent=g11444.t1;
OY727108.1_Ormia_ochracea_genome_assembly,_chromosome:_4	AUGUSTUS	CDS	53580060	53580458	1	+	2	ID=g11444.t1.CDS4;Parent=g11444.t1;
OY727108.1_Ormia_ochracea_genome_assembly,_chromosome:_4	AUGUSTUS	exon	53580060	53580458	.	+	.	ID=g11444.t1.exon4;Parent=g11444.t1;
OY727108.1_Ormia_ochracea_genome_assembly,_chromosome:_4	AUGUSTUS	intron	53580459	53580520	1	+	.	ID=g11444.t1.intron4;Parent=g11444.t1;
OY727108.1_Ormia_ochracea_genome_assembly,_chromosome:_4	AUGUSTUS	CDS	53580521	53580781	1	+	2	ID=g11444.t1.CDS5;Parent=g11444.t1;
OY727108.1_Ormia_ochracea_genome_assembly,_chromosome:_4	AUGUSTUS	exon	53580521	53580781	.	+	.	ID=g11444.t1.exon5;Parent=g11444.t1;
OY727108.1_Ormia_ochracea_genome_assembly,_chromosome:_4	AUGUSTUS	intron	53580782	53582532	1	+	.	ID=g11444.t1.intron5;Parent=g11444.t1;
OY727108.1_Ormia_ochracea_genome_assembly,_chromosome:_4	AUGUSTUS	CDS	53582533	53583132	1	+	2	ID=g11444.t1.CDS6;Parent=g11444.t1;
OY727108.1_Ormia_ochracea_genome_assembly,_chromosome:_4	AUGUSTUS	exon	53582533	53583132	.	+	.	ID=g11444.t1.exon6;Parent=g11444.t1;
OY727108.1_Ormia_ochracea_genome_assembly,_chromosome:_4	AUGUSTUS	intron	53583133	53584242	1	+	.	ID=g11444.t1.intron6;Parent=g11444.t1;
OY727108.1_Ormia_ochracea_genome_assembly,_chromosome:_4	AUGUSTUS	CDS	53584243	53584353	1	+	2	ID=g11444.t1.CDS7;Parent=g11444.t1;
OY727108.1_Ormia_ochracea_genome_assembly,_chromosome:_4	AUGUSTUS	exon	53584243	53584353	.	+	.	ID=g11444.t1.exon7;Parent=g11444.t1;
OY727108.1_Ormia_ochracea_genome_assembly,_chromosome:_4	AUGUSTUS	intron	53584354	53584415	1	+	.	ID=g11444.t1.intron7;Parent=g11444.t1;
OY727108.1_Ormia_ochracea_genome_assembly,_chromosome:_4	AUGUSTUS	CDS	53584416	53584556	1	+	2	ID=g11444.t1.CDS8;Parent=g11444.t1;
OY727108.1_Ormia_ochracea_genome_assembly,_chromosome:_4	AUGUSTUS	exon	53584416	53584556	.	+	.	ID=g11444.t1.exon8;Parent=g11444.t1;
OY727108.1_Ormia_ochracea_genome_assembly,_chromosome:_4	AUGUSTUS	intron	53584557	53584612	1	+	.	ID=g11444.t1.intron8;Parent=g11444.t1;
OY727108.1_Ormia_ochracea_genome_assembly,_chromosome:_4	AUGUSTUS	CDS	53584613	53585156	1	+	2	ID=g11444.t1.CDS9;Parent=g11444.t1;
OY727108.1_Ormia_ochracea_genome_assembly,_chromosome:_4	AUGUSTUS	exon	53584613	53585156	.	+	.	ID=g11444.t1.exon9;Parent=g11444.t1;
OY727108.1_Ormia_ochracea_genome_assembly,_chromosome:_4	AUGUSTUS	intron	53585157	53585216	1	+	.	ID=g11444.t1.intron9;Parent=g11444.t1;
OY727108.1_Ormia_ochracea_genome_assembly,_chromosome:_4	AUGUSTUS	CDS	53585217	53585446	1	+	1	ID=g11444.t1.CDS10;Parent=g11444.t1;
OY727108.1_Ormia_ochracea_genome_assembly,_chromosome:_4	AUGUSTUS	exon	53585217	53585446	.	+	.	ID=g11444.t1.exon10;Parent=g11444.t1;
OY727108.1_Ormia_ochracea_genome_assembly,_chromosome:_4	AUGUSTUS	intron	53585447	53585716	1	+	.	ID=g11444.t1.intron10;Parent=g11444.t1;
OY727108.1_Ormia_ochracea_genome_assembly,_chromosome:_4	AUGUSTUS	CDS	53585717	53585956	1	+	2	ID=g11444.t1.CDS11;Parent=g11444.t1;
OY727108.1_Ormia_ochracea_genome_assembly,_chromosome:_4	AUGUSTUS	exon	53585717	53585956	.	+	.	ID=g11444.t1.exon11;Parent=g11444.t1;
OY727108.1_Ormia_ochracea_genome_assembly,_chromosome:_4	AUGUSTUS	intron	53585957	53586072	1	+	.	ID=g11444.t1.intron11;Parent=g11444.t1;
OY727108.1_Ormia_ochracea_genome_assembly,_chromosome:_4	AUGUSTUS	CDS	53586073	53586213	1	+	2	ID=g11444.t1.CDS12;Parent=g11444.t1;
OY727108.1_Ormia_ochracea_genome_assembly,_chromosome:_4	AUGUSTUS	exon	53586073	53586213	.	+	.	ID=g11444.t1.exon12;Parent=g11444.t1;
OY727108.1_Ormia_ochracea_genome_assembly,_chromosome:_4	AUGUSTUS	intron	53586214	53588872	1	+	.	ID=g11444.t1.intron12;Parent=g11444.t1;
OY727108.1_Ormia_ochracea_genome_assembly,_chromosome:_4	AUGUSTUS	CDS	53588873	53589487	1	+	2	ID=g11444.t1.CDS13;Parent=g11444.t1;
OY727108.1_Ormia_ochracea_genome_assembly,_chromosome:_4	AUGUSTUS	exon	53588873	53589487	.	+	.	ID=g11444.t1.exon13;Parent=g11444.t1;
OY727108.1_Ormia_ochracea_genome_assembly,_chromosome:_4	AUGUSTUS	intron	53589488	53590323	1	+	.	ID=g11444.t1.intron13;Parent=g11444.t1;
OY727108.1_Ormia_ochracea_genome_assembly,_chromosome:_4	AUGUSTUS	CDS	53590324	53591007	1	+	2	ID=g11444.t1.CDS14;Parent=g11444.t1;
OY727108.1_Ormia_ochracea_genome_assembly,_chromosome:_4	AUGUSTUS	exon	53590324	53591007	.	+	.	ID=g11444.t1.exon14;Parent=g11444.t1;
OY727108.1_Ormia_ochracea_genome_assembly,_chromosome:_4	AUGUSTUS	intron	53591008	53591073	1	+	.	ID=g11444.t1.intron14;Parent=g11444.t1;
OY727108.1_Ormia_ochracea_genome_assembly,_chromosome:_4	AUGUSTUS	CDS	53591074	53591562	1	+	2	ID=g11444.t1.CDS15;Parent=g11444.t1;
OY727108.1_Ormia_ochracea_genome_assembly,_chromosome:_4	AUGUSTUS	exon	53591074	53591562	.	+	.	ID=g11444.t1.exon15;Parent=g11444.t1;
OY727108.1_Ormia_ochracea_genome_assembly,_chromosome:_4	AUGUSTUS	intron	53591563	53591667	1	+	.	ID=g11444.t1.intron15;Parent=g11444.t1;
OY727108.1_Ormia_ochracea_genome_assembly,_chromosome:_4	AUGUSTUS	CDS	53591668	53591923	1	+	2	ID=g11444.t1.CDS16;Parent=g11444.t1;
OY727108.1_Ormia_ochracea_genome_assembly,_chromosome:_4	AUGUSTUS	exon	53591668	53591923	.	+	.	ID=g11444.t1.exon16;Parent=g11444.t1;
OY727108.1_Ormia_ochracea_genome_assembly,_chromosome:_4	AUGUSTUS	intron	53591924	53591998	1	+	.	ID=g11444.t1.intron16;Parent=g11444.t1;
OY727108.1_Ormia_ochracea_genome_assembly,_chromosome:_4	AUGUSTUS	CDS	53591999	53592113	1	+	1	ID=g11444.t1.CDS17;Parent=g11444.t1;
OY727108.1_Ormia_ochracea_genome_assembly,_chromosome:_4	AUGUSTUS	exon	53591999	53592113	.	+	.	ID=g11444.t1.exon17;Parent=g11444.t1;
OY727108.1_Ormia_ochracea_genome_assembly,_chromosome:_4	AUGUSTUS	stop_codon	53592111	53592113	.	+	0	ID=g11444.t1.stop1;Parent=g11444.t1;
OY727108.1_Ormia_ochracea_genome_assembly,_chromosome:_4	AUGUSTUS	mRNA	53578933	53592113	1	+	.	ID=g11444.t2;Parent=g11444;
OY727108.1_Ormia_ochracea_genome_assembly,_chromosome:_4	AUGUSTUS	start_codon	53578933	53578935	.	+	0	ID=g11444.t2.start1;Parent=g11444.t2;
OY727108.1_Ormia_ochracea_genome_assembly,_chromosome:_4	AUGUSTUS	CDS	53578933	53579124	1	+	0	ID=g11444.t2.CDS1;Parent=g11444.t2;
OY727108.1_Ormia_ochracea_genome_assembly,_chromosome:_4	AUGUSTUS	exon	53578933	53579124	.	+	.	ID=g11444.t2.exon1;Parent=g11444.t2;
OY727108.1_Ormia_ochracea_genome_assembly,_chromosome:_4	AUGUSTUS	intron	53579125	53579559	1	+	.	ID=g11444.t2.intron1;Parent=g11444.t2;
OY727108.1_Ormia_ochracea_genome_assembly,_chromosome:_4	AUGUSTUS	CDS	53579560	53579779	1	+	0	ID=g11444.t2.CDS2;Parent=g11444.t2;
OY727108.1_Ormia_ochracea_genome_assembly,_chromosome:_4	AUGUSTUS	exon	53579560	53579779	.	+	.	ID=g11444.t2.exon2;Parent=g11444.t2;
OY727108.1_Ormia_ochracea_genome_assembly,_chromosome:_4	AUGUSTUS	intron	53579780	53580059	1	+	.	ID=g11444.t2.intron2;Parent=g11444.t2;
OY727108.1_Ormia_ochracea_genome_assembly,_chromosome:_4	AUGUSTUS	CDS	53580060	53580458	1	+	2	ID=g11444.t2.CDS3;Parent=g11444.t2;
OY727108.1_Ormia_ochracea_genome_assembly,_chromosome:_4	AUGUSTUS	exon	53580060	53580458	.	+	.	ID=g11444.t2.exon3;Parent=g11444.t2;
OY727108.1_Ormia_ochracea_genome_assembly,_chromosome:_4	AUGUSTUS	intron	53580459	53580520	1	+	.	ID=g11444.t2.intron3;Parent=g11444.t2;
OY727108.1_Ormia_ochracea_genome_assembly,_chromosome:_4	AUGUSTUS	CDS	53580521	53580781	1	+	2	ID=g11444.t2.CDS4;Parent=g11444.t2;
OY727108.1_Ormia_ochracea_genome_assembly,_chromosome:_4	AUGUSTUS	exon	53580521	53580781	.	+	.	ID=g11444.t2.exon4;Parent=g11444.t2;
OY727108.1_Ormia_ochracea_genome_assembly,_chromosome:_4	AUGUSTUS	intron	53580782	53582532	1	+	.	ID=g11444.t2.intron4;Parent=g11444.t2;
OY727108.1_Ormia_ochracea_genome_assembly,_chromosome:_4	AUGUSTUS	CDS	53582533	53583132	1	+	2	ID=g11444.t2.CDS5;Parent=g11444.t2;
OY727108.1_Ormia_ochracea_genome_assembly,_chromosome:_4	AUGUSTUS	exon	53582533	53583132	.	+	.	ID=g11444.t2.exon5;Parent=g11444.t2;
OY727108.1_Ormia_ochracea_genome_assembly,_chromosome:_4	AUGUSTUS	intron	53583133	53584242	1	+	.	ID=g11444.t2.intron5;Parent=g11444.t2;
OY727108.1_Ormia_ochracea_genome_assembly,_chromosome:_4	AUGUSTUS	CDS	53584243	53584353	1	+	2	ID=g11444.t2.CDS6;Parent=g11444.t2;
OY727108.1_Ormia_ochracea_genome_assembly,_chromosome:_4	AUGUSTUS	exon	53584243	53584353	.	+	.	ID=g11444.t2.exon6;Parent=g11444.t2;
OY727108.1_Ormia_ochracea_genome_assembly,_chromosome:_4	AUGUSTUS	intron	53584354	53584415	1	+	.	ID=g11444.t2.intron6;Parent=g11444.t2;
OY727108.1_Ormia_ochracea_genome_assembly,_chromosome:_4	AUGUSTUS	CDS	53584416	53584556	1	+	2	ID=g11444.t2.CDS7;Parent=g11444.t2;
OY727108.1_Ormia_ochracea_genome_assembly,_chromosome:_4	AUGUSTUS	exon	53584416	53584556	.	+	.	ID=g11444.t2.exon7;Parent=g11444.t2;
OY727108.1_Ormia_ochracea_genome_assembly,_chromosome:_4	AUGUSTUS	intron	53584557	53584612	1	+	.	ID=g11444.t2.intron7;Parent=g11444.t2;
OY727108.1_Ormia_ochracea_genome_assembly,_chromosome:_4	AUGUSTUS	CDS	53584613	53585156	1	+	2	ID=g11444.t2.CDS8;Parent=g11444.t2;
OY727108.1_Ormia_ochracea_genome_assembly,_chromosome:_4	AUGUSTUS	exon	53584613	53585156	.	+	.	ID=g11444.t2.exon8;Parent=g11444.t2;
OY727108.1_Ormia_ochracea_genome_assembly,_chromosome:_4	AUGUSTUS	intron	53585157	53585216	1	+	.	ID=g11444.t2.intron8;Parent=g11444.t2;
OY727108.1_Ormia_ochracea_genome_assembly,_chromosome:_4	AUGUSTUS	CDS	53585217	53585446	1	+	1	ID=g11444.t2.CDS9;Parent=g11444.t2;
OY727108.1_Ormia_ochracea_genome_assembly,_chromosome:_4	AUGUSTUS	exon	53585217	53585446	.	+	.	ID=g11444.t2.exon9;Parent=g11444.t2;
OY727108.1_Ormia_ochracea_genome_assembly,_chromosome:_4	AUGUSTUS	intron	53585447	53585716	1	+	.	ID=g11444.t2.intron9;Parent=g11444.t2;
OY727108.1_Ormia_ochracea_genome_assembly,_chromosome:_4	AUGUSTUS	CDS	53585717	53585956	1	+	2	ID=g11444.t2.CDS10;Parent=g11444.t2;
OY727108.1_Ormia_ochracea_genome_assembly,_chromosome:_4	AUGUSTUS	exon	53585717	53585956	.	+	.	ID=g11444.t2.exon10;Parent=g11444.t2;
OY727108.1_Ormia_ochracea_genome_assembly,_chromosome:_4	AUGUSTUS	intron	53585957	53586072	1	+	.	ID=g11444.t2.intron10;Parent=g11444.t2;
OY727108.1_Ormia_ochracea_genome_assembly,_chromosome:_4	AUGUSTUS	CDS	53586073	53586213	1	+	2	ID=g11444.t2.CDS11;Parent=g11444.t2;
OY727108.1_Ormia_ochracea_genome_assembly,_chromosome:_4	AUGUSTUS	exon	53586073	53586213	.	+	.	ID=g11444.t2.exon11;Parent=g11444.t2;
OY727108.1_Ormia_ochracea_genome_assembly,_chromosome:_4	AUGUSTUS	intron	53586214	53588872	1	+	.	ID=g11444.t2.intron11;Parent=g11444.t2;
OY727108.1_Ormia_ochracea_genome_assembly,_chromosome:_4	AUGUSTUS	CDS	53588873	53589487	1	+	2	ID=g11444.t2.CDS12;Parent=g11444.t2;
OY727108.1_Ormia_ochracea_genome_assembly,_chromosome:_4	AUGUSTUS	exon	53588873	53589487	.	+	.	ID=g11444.t2.exon12;Parent=g11444.t2;
OY727108.1_Ormia_ochracea_genome_assembly,_chromosome:_4	AUGUSTUS	intron	53589488	53590323	1	+	.	ID=g11444.t2.intron12;Parent=g11444.t2;
OY727108.1_Ormia_ochracea_genome_assembly,_chromosome:_4	AUGUSTUS	CDS	53590324	53591007	1	+	2	ID=g11444.t2.CDS13;Parent=g11444.t2;
OY727108.1_Ormia_ochracea_genome_assembly,_chromosome:_4	AUGUSTUS	exon	53590324	53591007	.	+	.	ID=g11444.t2.exon13;Parent=g11444.t2;
OY727108.1_Ormia_ochracea_genome_assembly,_chromosome:_4	AUGUSTUS	intron	53591008	53591073	1	+	.	ID=g11444.t2.intron13;Parent=g11444.t2;
OY727108.1_Ormia_ochracea_genome_assembly,_chromosome:_4	AUGUSTUS	CDS	53591074	53591562	1	+	2	ID=g11444.t2.CDS14;Parent=g11444.t2;
OY727108.1_Ormia_ochracea_genome_assembly,_chromosome:_4	AUGUSTUS	exon	53591074	53591562	.	+	.	ID=g11444.t2.exon14;Parent=g11444.t2;
OY727108.1_Ormia_ochracea_genome_assembly,_chromosome:_4	AUGUSTUS	intron	53591563	53591667	1	+	.	ID=g11444.t2.intron14;Parent=g11444.t2;
OY727108.1_Ormia_ochracea_genome_assembly,_chromosome:_4	AUGUSTUS	CDS	53591668	53591923	1	+	2	ID=g11444.t2.CDS15;Parent=g11444.t2;
OY727108.1_Ormia_ochracea_genome_assembly,_chromosome:_4	AUGUSTUS	exon	53591668	53591923	.	+	.	ID=g11444.t2.exon15;Parent=g11444.t2;
OY727108.1_Ormia_ochracea_genome_assembly,_chromosome:_4	AUGUSTUS	intron	53591924	53591998	1	+	.	ID=g11444.t2.intron15;Parent=g11444.t2;
OY727108.1_Ormia_ochracea_genome_assembly,_chromosome:_4	AUGUSTUS	CDS	53591999	53592113	1	+	1	ID=g11444.t2.CDS16;Parent=g11444.t2;
OY727108.1_Ormia_ochracea_genome_assembly,_chromosome:_4	AUGUSTUS	exon	53591999	53592113	.	+	.	ID=g11444.t2.exon16;Parent=g11444.t2;
OY727108.1_Ormia_ochracea_genome_assembly,_chromosome:_4	AUGUSTUS	stop_codon	53592111	53592113	.	+	0	ID=g11444.t2.stop1;Parent=g11444.t2;
OY727108.1_Ormia_ochracea_genome_assembly,_chromosome:_4	AUGUSTUS	gene	53595603	53596395	.	+	.	ID=g11445;
OY727108.1_Ormia_ochracea_genome_assembly,_chromosome:_4	AUGUSTUS	mRNA	53595603	53596395	0.98	+	.	ID=g11445.t1;Parent=g11445;
OY727108.1_Ormia_ochracea_genome_assembly,_chromosome:_4	AUGUSTUS	start_codon	53595603	53595605	.	+	0	ID=g11445.t1.start1;Parent=g11445.t1;
OY727108.1_Ormia_ochracea_genome_assembly,_chromosome:_4	AUGUSTUS	CDS	53595603	53595663	0.98	+	0	ID=g11445.t1.CDS1;Parent=g11445.t1;
OY727108.1_Ormia_ochracea_genome_assembly,_chromosome:_4	AUGUSTUS	exon	53595603	53595663	.	+	.	ID=g11445.t1.exon1;Parent=g11445.t1;
OY727108.1_Ormia_ochracea_genome_assembly,_chromosome:_4	AUGUSTUS	intron	53595664	53595721	0.99	+	.	ID=g11445.t1.intron1;Parent=g11445.t1;
OY727108.1_Ormia_ochracea_genome_assembly,_chromosome:_4	AUGUSTUS	CDS	53595722	53595916	1	+	2	ID=g11445.t1.CDS2;Parent=g11445.t1;
OY727108.1_Ormia_ochracea_genome_assembly,_chromosome:_4	AUGUSTUS	exon	53595722	53595916	.	+	.	ID=g11445.t1.exon2;Parent=g11445.t1;
OY727108.1_Ormia_ochracea_genome_assembly,_chromosome:_4	AUGUSTUS	intron	53595917	53596042	1	+	.	ID=g11445.t1.intron2;Parent=g11445.t1;
OY727108.1_Ormia_ochracea_genome_assembly,_chromosome:_4	AUGUSTUS	CDS	53596043	53596219	1	+	2	ID=g11445.t1.CDS3;Parent=g11445.t1;
OY727108.1_Ormia_ochracea_genome_assembly,_chromosome:_4	AUGUSTUS	exon	53596043	53596219	.	+	.	ID=g11445.t1.exon3;Parent=g11445.t1;
OY727108.1_Ormia_ochracea_genome_assembly,_chromosome:_4	AUGUSTUS	intron	53596220	53596357	1	+	.	ID=g11445.t1.intron3;Parent=g11445.t1;
OY727108.1_Ormia_ochracea_genome_assembly,_chromosome:_4	AUGUSTUS	CDS	53596358	53596395	1	+	2	ID=g11445.t1.CDS4;Parent=g11445.t1;
OY727108.1_Ormia_ochracea_genome_assembly,_chromosome:_4	AUGUSTUS	exon	53596358	53596395	.	+	.	ID=g11445.t1.exon4;Parent=g11445.t1;
OY727108.1_Ormia_ochracea_genome_assembly,_chromosome:_4	AUGUSTUS	stop_codon	53596393	53596395	.	+	0	ID=g11445.t1.stop1;Parent=g11445.t1;
OY727108.1_Ormia_ochracea_genome_assembly,_chromosome:_4	AUGUSTUS	gene	53680968	53682309	.	-	.	ID=g11446;
OY727108.1_Ormia_ochracea_genome_assembly,_chromosome:_4	AUGUSTUS	mRNA	53680968	53682309	0.95	-	.	ID=g11446.t1;Parent=g11446;
OY727108.1_Ormia_ochracea_genome_assembly,_chromosome:_4	AUGUSTUS	stop_codon	53680968	53680970	.	-	0	ID=g11446.t1.stop1;Parent=g11446.t1;
OY727108.1_Ormia_ochracea_genome_assembly,_chromosome:_4	AUGUSTUS	CDS	53680968	53681238	0.97	-	1	ID=g11446.t1.CDS1;Parent=g11446.t1;
OY727108.1_Ormia_ochracea_genome_assembly,_chromosome:_4	AUGUSTUS	exon	53680968	53681238	.	-	.	ID=g11446.t1.exon1;Parent=g11446.t1;
OY727108.1_Ormia_ochracea_genome_assembly,_chromosome:_4	AUGUSTUS	intron	53681239	53682196	0.95	-	.	ID=g11446.t1.intron1;Parent=g11446.t1;
OY727108.1_Ormia_ochracea_genome_assembly,_chromosome:_4	AUGUSTUS	CDS	53682197	53682309	0.95	-	0	ID=g11446.t1.CDS2;Parent=g11446.t1;
OY727108.1_Ormia_ochracea_genome_assembly,_chromosome:_4	AUGUSTUS	exon	53682197	53682309	.	-	.	ID=g11446.t1.exon2;Parent=g11446.t1;
OY727108.1_Ormia_ochracea_genome_assembly,_chromosome:_4	AUGUSTUS	start_codon	53682307	53682309	.	-	0	ID=g11446.t1.start1;Parent=g11446.t1;
OY727108.1_Ormia_ochracea_genome_assembly,_chromosome:_4	AUGUSTUS	gene	53694985	53695455	.	+	.	ID=g11447;
OY727108.1_Ormia_ochracea_genome_assembly,_chromosome:_4	AUGUSTUS	mRNA	53694985	53695455	1	+	.	ID=g11447.t1;Parent=g11447;
OY727108.1_Ormia_ochracea_genome_assembly,_chromosome:_4	AUGUSTUS	start_codon	53694985	53694987	.	+	0	ID=g11447.t1.start1;Parent=g11447.t1;
OY727108.1_Ormia_ochracea_genome_assembly,_chromosome:_4	AUGUSTUS	CDS	53694985	53694999	1	+	0	ID=g11447.t1.CDS1;Parent=g11447.t1;
OY727108.1_Ormia_ochracea_genome_assembly,_chromosome:_4	AUGUSTUS	exon	53694985	53694999	.	+	.	ID=g11447.t1.exon1;Parent=g11447.t1;
OY727108.1_Ormia_ochracea_genome_assembly,_chromosome:_4	AUGUSTUS	intron	53695000	53695107	1	+	.	ID=g11447.t1.intron1;Parent=g11447.t1;
OY727108.1_Ormia_ochracea_genome_assembly,_chromosome:_4	AUGUSTUS	CDS	53695108	53695455	1	+	0	ID=g11447.t1.CDS2;Parent=g11447.t1;
OY727108.1_Ormia_ochracea_genome_assembly,_chromosome:_4	AUGUSTUS	exon	53695108	53695455	.	+	.	ID=g11447.t1.exon2;Parent=g11447.t1;
OY727108.1_Ormia_ochracea_genome_assembly,_chromosome:_4	AUGUSTUS	stop_codon	53695453	53695455	.	+	0	ID=g11447.t1.stop1;Parent=g11447.t1;
OY727108.1_Ormia_ochracea_genome_assembly,_chromosome:_4	AUGUSTUS	gene	53702283	53703023	.	-	.	ID=g11448;
OY727108.1_Ormia_ochracea_genome_assembly,_chromosome:_4	AUGUSTUS	mRNA	53702283	53703023	0.83	-	.	ID=g11448.t1;Parent=g11448;
OY727108.1_Ormia_ochracea_genome_assembly,_chromosome:_4	AUGUSTUS	stop_codon	53702283	53702285	.	-	0	ID=g11448.t1.stop1;Parent=g11448.t1;
OY727108.1_Ormia_ochracea_genome_assembly,_chromosome:_4	AUGUSTUS	CDS	53702283	53703023	0.83	-	0	ID=g11448.t1.CDS1;Parent=g11448.t1;
OY727108.1_Ormia_ochracea_genome_assembly,_chromosome:_4	AUGUSTUS	exon	53702283	53703023	.	-	.	ID=g11448.t1.exon1;Parent=g11448.t1;
OY727108.1_Ormia_ochracea_genome_assembly,_chromosome:_4	AUGUSTUS	start_codon	53703021	53703023	.	-	0	ID=g11448.t1.start1;Parent=g11448.t1;
OY727108.1_Ormia_ochracea_genome_assembly,_chromosome:_4	AUGUSTUS	gene	53710530	53732024	.	-	.	ID=g11449;
OY727108.1_Ormia_ochracea_genome_assembly,_chromosome:_4	AUGUSTUS	mRNA	53710530	53732024	0.79	-	.	ID=g11449.t1;Parent=g11449;
OY727108.1_Ormia_ochracea_genome_assembly,_chromosome:_4	AUGUSTUS	stop_codon	53710530	53710532	.	-	0	ID=g11449.t1.stop1;Parent=g11449.t1;
OY727108.1_Ormia_ochracea_genome_assembly,_chromosome:_4	AUGUSTUS	CDS	53710530	53710688	0.79	-	0	ID=g11449.t1.CDS1;Parent=g11449.t1;
OY727108.1_Ormia_ochracea_genome_assembly,_chromosome:_4	AUGUSTUS	exon	53710530	53710688	.	-	.	ID=g11449.t1.exon1;Parent=g11449.t1;
OY727108.1_Ormia_ochracea_genome_assembly,_chromosome:_4	AUGUSTUS	intron	53710689	53710770	0.79	-	.	ID=g11449.t1.intron1;Parent=g11449.t1;
OY727108.1_Ormia_ochracea_genome_assembly,_chromosome:_4	AUGUSTUS	CDS	53710771	53710914	0.88	-	0	ID=g11449.t1.CDS2;Parent=g11449.t1;
OY727108.1_Ormia_ochracea_genome_assembly,_chromosome:_4	AUGUSTUS	exon	53710771	53710914	.	-	.	ID=g11449.t1.exon2;Parent=g11449.t1;
OY727108.1_Ormia_ochracea_genome_assembly,_chromosome:_4	AUGUSTUS	intron	53710915	53715043	1	-	.	ID=g11449.t1.intron2;Parent=g11449.t1;
OY727108.1_Ormia_ochracea_genome_assembly,_chromosome:_4	AUGUSTUS	CDS	53715044	53715175	1	-	0	ID=g11449.t1.CDS3;Parent=g11449.t1;
OY727108.1_Ormia_ochracea_genome_assembly,_chromosome:_4	AUGUSTUS	exon	53715044	53715175	.	-	.	ID=g11449.t1.exon3;Parent=g11449.t1;
OY727108.1_Ormia_ochracea_genome_assembly,_chromosome:_4	AUGUSTUS	intron	53715176	53716161	1	-	.	ID=g11449.t1.intron3;Parent=g11449.t1;
OY727108.1_Ormia_ochracea_genome_assembly,_chromosome:_4	AUGUSTUS	CDS	53716162	53716299	1	-	0	ID=g11449.t1.CDS4;Parent=g11449.t1;
OY727108.1_Ormia_ochracea_genome_assembly,_chromosome:_4	AUGUSTUS	exon	53716162	53716299	.	-	.	ID=g11449.t1.exon4;Parent=g11449.t1;
OY727108.1_Ormia_ochracea_genome_assembly,_chromosome:_4	AUGUSTUS	intron	53716300	53716418	1	-	.	ID=g11449.t1.intron4;Parent=g11449.t1;
OY727108.1_Ormia_ochracea_genome_assembly,_chromosome:_4	AUGUSTUS	CDS	53716419	53716593	1	-	1	ID=g11449.t1.CDS5;Parent=g11449.t1;
OY727108.1_Ormia_ochracea_genome_assembly,_chromosome:_4	AUGUSTUS	exon	53716419	53716593	.	-	.	ID=g11449.t1.exon5;Parent=g11449.t1;
OY727108.1_Ormia_ochracea_genome_assembly,_chromosome:_4	AUGUSTUS	intron	53716594	53718167	1	-	.	ID=g11449.t1.intron5;Parent=g11449.t1;
OY727108.1_Ormia_ochracea_genome_assembly,_chromosome:_4	AUGUSTUS	CDS	53718168	53718364	1	-	0	ID=g11449.t1.CDS6;Parent=g11449.t1;
OY727108.1_Ormia_ochracea_genome_assembly,_chromosome:_4	AUGUSTUS	exon	53718168	53718364	.	-	.	ID=g11449.t1.exon6;Parent=g11449.t1;
OY727108.1_Ormia_ochracea_genome_assembly,_chromosome:_4	AUGUSTUS	intron	53718365	53722895	1	-	.	ID=g11449.t1.intron6;Parent=g11449.t1;
OY727108.1_Ormia_ochracea_genome_assembly,_chromosome:_4	AUGUSTUS	CDS	53722896	53723009	1	-	0	ID=g11449.t1.CDS7;Parent=g11449.t1;
OY727108.1_Ormia_ochracea_genome_assembly,_chromosome:_4	AUGUSTUS	exon	53722896	53723009	.	-	.	ID=g11449.t1.exon7;Parent=g11449.t1;
OY727108.1_Ormia_ochracea_genome_assembly,_chromosome:_4	AUGUSTUS	intron	53723010	53723291	1	-	.	ID=g11449.t1.intron7;Parent=g11449.t1;
OY727108.1_Ormia_ochracea_genome_assembly,_chromosome:_4	AUGUSTUS	CDS	53723292	53723429	1	-	0	ID=g11449.t1.CDS8;Parent=g11449.t1;
OY727108.1_Ormia_ochracea_genome_assembly,_chromosome:_4	AUGUSTUS	exon	53723292	53723429	.	-	.	ID=g11449.t1.exon8;Parent=g11449.t1;
OY727108.1_Ormia_ochracea_genome_assembly,_chromosome:_4	AUGUSTUS	intron	53723430	53731523	1	-	.	ID=g11449.t1.intron8;Parent=g11449.t1;
OY727108.1_Ormia_ochracea_genome_assembly,_chromosome:_4	AUGUSTUS	CDS	53731524	53732024	1	-	0	ID=g11449.t1.CDS9;Parent=g11449.t1;
OY727108.1_Ormia_ochracea_genome_assembly,_chromosome:_4	AUGUSTUS	exon	53731524	53732024	.	-	.	ID=g11449.t1.exon9;Parent=g11449.t1;
OY727108.1_Ormia_ochracea_genome_assembly,_chromosome:_4	AUGUSTUS	start_codon	53732022	53732024	.	-	0	ID=g11449.t1.start1;Parent=g11449.t1;
OY727108.1_Ormia_ochracea_genome_assembly,_chromosome:_4	AUGUSTUS	gene	53790569	53791768	.	-	.	ID=g11450;
OY727108.1_Ormia_ochracea_genome_assembly,_chromosome:_4	AUGUSTUS	mRNA	53790569	53791768	0.43	-	.	ID=g11450.t1;Parent=g11450;
OY727108.1_Ormia_ochracea_genome_assembly,_chromosome:_4	AUGUSTUS	stop_codon	53790569	53790571	.	-	0	ID=g11450.t1.stop1;Parent=g11450.t1;
OY727108.1_Ormia_ochracea_genome_assembly,_chromosome:_4	AUGUSTUS	CDS	53790569	53791116	0.81	-	2	ID=g11450.t1.CDS1;Parent=g11450.t1;
OY727108.1_Ormia_ochracea_genome_assembly,_chromosome:_4	AUGUSTUS	exon	53790569	53791116	.	-	.	ID=g11450.t1.exon1;Parent=g11450.t1;
OY727108.1_Ormia_ochracea_genome_assembly,_chromosome:_4	AUGUSTUS	intron	53791117	53791261	0.81	-	.	ID=g11450.t1.intron1;Parent=g11450.t1;
OY727108.1_Ormia_ochracea_genome_assembly,_chromosome:_4	AUGUSTUS	CDS	53791262	53791666	0.81	-	2	ID=g11450.t1.CDS2;Parent=g11450.t1;
OY727108.1_Ormia_ochracea_genome_assembly,_chromosome:_4	AUGUSTUS	exon	53791262	53791666	.	-	.	ID=g11450.t1.exon2;Parent=g11450.t1;
OY727108.1_Ormia_ochracea_genome_assembly,_chromosome:_4	AUGUSTUS	intron	53791667	53791749	0.52	-	.	ID=g11450.t1.intron2;Parent=g11450.t1;
OY727108.1_Ormia_ochracea_genome_assembly,_chromosome:_4	AUGUSTUS	CDS	53791750	53791768	0.52	-	0	ID=g11450.t1.CDS3;Parent=g11450.t1;
OY727108.1_Ormia_ochracea_genome_assembly,_chromosome:_4	AUGUSTUS	exon	53791750	53791768	.	-	.	ID=g11450.t1.exon3;Parent=g11450.t1;
OY727108.1_Ormia_ochracea_genome_assembly,_chromosome:_4	AUGUSTUS	start_codon	53791766	53791768	.	-	0	ID=g11450.t1.start1;Parent=g11450.t1;
OY727108.1_Ormia_ochracea_genome_assembly,_chromosome:_4	AUGUSTUS	gene	53813953	53814162	.	+	.	ID=g11451;
OY727108.1_Ormia_ochracea_genome_assembly,_chromosome:_4	AUGUSTUS	mRNA	53813953	53814162	1	+	.	ID=g11451.t1;Parent=g11451;
OY727108.1_Ormia_ochracea_genome_assembly,_chromosome:_4	AUGUSTUS	start_codon	53813953	53813955	.	+	0	ID=g11451.t1.start1;Parent=g11451.t1;
OY727108.1_Ormia_ochracea_genome_assembly,_chromosome:_4	AUGUSTUS	CDS	53813953	53814162	1	+	0	ID=g11451.t1.CDS1;Parent=g11451.t1;
OY727108.1_Ormia_ochracea_genome_assembly,_chromosome:_4	AUGUSTUS	exon	53813953	53814162	.	+	.	ID=g11451.t1.exon1;Parent=g11451.t1;
OY727108.1_Ormia_ochracea_genome_assembly,_chromosome:_4	AUGUSTUS	stop_codon	53814160	53814162	.	+	0	ID=g11451.t1.stop1;Parent=g11451.t1;
OY727108.1_Ormia_ochracea_genome_assembly,_chromosome:_4	AUGUSTUS	gene	53935594	53937526	.	-	.	ID=g11452;
OY727108.1_Ormia_ochracea_genome_assembly,_chromosome:_4	AUGUSTUS	mRNA	53935594	53937526	1	-	.	ID=g11452.t1;Parent=g11452;
OY727108.1_Ormia_ochracea_genome_assembly,_chromosome:_4	AUGUSTUS	stop_codon	53935594	53935596	.	-	0	ID=g11452.t1.stop1;Parent=g11452.t1;
OY727108.1_Ormia_ochracea_genome_assembly,_chromosome:_4	AUGUSTUS	CDS	53935594	53936444	1	-	2	ID=g11452.t1.CDS1;Parent=g11452.t1;
OY727108.1_Ormia_ochracea_genome_assembly,_chromosome:_4	AUGUSTUS	exon	53935594	53936444	.	-	.	ID=g11452.t1.exon1;Parent=g11452.t1;
OY727108.1_Ormia_ochracea_genome_assembly,_chromosome:_4	AUGUSTUS	intron	53936445	53936508	1	-	.	ID=g11452.t1.intron1;Parent=g11452.t1;
OY727108.1_Ormia_ochracea_genome_assembly,_chromosome:_4	AUGUSTUS	CDS	53936509	53936646	1	-	2	ID=g11452.t1.CDS2;Parent=g11452.t1;
OY727108.1_Ormia_ochracea_genome_assembly,_chromosome:_4	AUGUSTUS	exon	53936509	53936646	.	-	.	ID=g11452.t1.exon2;Parent=g11452.t1;
OY727108.1_Ormia_ochracea_genome_assembly,_chromosome:_4	AUGUSTUS	intron	53936647	53936727	1	-	.	ID=g11452.t1.intron2;Parent=g11452.t1;
OY727108.1_Ormia_ochracea_genome_assembly,_chromosome:_4	AUGUSTUS	CDS	53936728	53937526	1	-	0	ID=g11452.t1.CDS3;Parent=g11452.t1;
OY727108.1_Ormia_ochracea_genome_assembly,_chromosome:_4	AUGUSTUS	exon	53936728	53937526	.	-	.	ID=g11452.t1.exon3;Parent=g11452.t1;
OY727108.1_Ormia_ochracea_genome_assembly,_chromosome:_4	AUGUSTUS	start_codon	53937524	53937526	.	-	0	ID=g11452.t1.start1;Parent=g11452.t1;
OY727108.1_Ormia_ochracea_genome_assembly,_chromosome:_4	AUGUSTUS	gene	53942098	53942974	.	-	.	ID=g11453;
OY727108.1_Ormia_ochracea_genome_assembly,_chromosome:_4	AUGUSTUS	mRNA	53942098	53942974	1	-	.	ID=g11453.t1;Parent=g11453;
OY727108.1_Ormia_ochracea_genome_assembly,_chromosome:_4	AUGUSTUS	stop_codon	53942098	53942100	.	-	0	ID=g11453.t1.stop1;Parent=g11453.t1;
OY727108.1_Ormia_ochracea_genome_assembly,_chromosome:_4	AUGUSTUS	CDS	53942098	53942564	1	-	2	ID=g11453.t1.CDS1;Parent=g11453.t1;
OY727108.1_Ormia_ochracea_genome_assembly,_chromosome:_4	AUGUSTUS	exon	53942098	53942564	.	-	.	ID=g11453.t1.exon1;Parent=g11453.t1;
OY727108.1_Ormia_ochracea_genome_assembly,_chromosome:_4	AUGUSTUS	intron	53942565	53942622	1	-	.	ID=g11453.t1.intron1;Parent=g11453.t1;
OY727108.1_Ormia_ochracea_genome_assembly,_chromosome:_4	AUGUSTUS	CDS	53942623	53942974	1	-	0	ID=g11453.t1.CDS2;Parent=g11453.t1;
OY727108.1_Ormia_ochracea_genome_assembly,_chromosome:_4	AUGUSTUS	exon	53942623	53942974	.	-	.	ID=g11453.t1.exon2;Parent=g11453.t1;
OY727108.1_Ormia_ochracea_genome_assembly,_chromosome:_4	AUGUSTUS	start_codon	53942972	53942974	.	-	0	ID=g11453.t1.start1;Parent=g11453.t1;
OY727108.1_Ormia_ochracea_genome_assembly,_chromosome:_4	AUGUSTUS	gene	53946487	53947044	.	-	.	ID=g11454;
OY727108.1_Ormia_ochracea_genome_assembly,_chromosome:_4	AUGUSTUS	mRNA	53946487	53947044	1	-	.	ID=g11454.t1;Parent=g11454;
OY727108.1_Ormia_ochracea_genome_assembly,_chromosome:_4	AUGUSTUS	stop_codon	53946487	53946489	.	-	0	ID=g11454.t1.stop1;Parent=g11454.t1;
OY727108.1_Ormia_ochracea_genome_assembly,_chromosome:_4	AUGUSTUS	CDS	53946487	53947044	1	-	0	ID=g11454.t1.CDS1;Parent=g11454.t1;
OY727108.1_Ormia_ochracea_genome_assembly,_chromosome:_4	AUGUSTUS	exon	53946487	53947044	.	-	.	ID=g11454.t1.exon1;Parent=g11454.t1;
OY727108.1_Ormia_ochracea_genome_assembly,_chromosome:_4	AUGUSTUS	start_codon	53947042	53947044	.	-	0	ID=g11454.t1.start1;Parent=g11454.t1;
OY727108.1_Ormia_ochracea_genome_assembly,_chromosome:_4	AUGUSTUS	gene	53947272	53947877	.	-	.	ID=g11455;
OY727108.1_Ormia_ochracea_genome_assembly,_chromosome:_4	AUGUSTUS	mRNA	53947272	53947877	0.76	-	.	ID=g11455.t1;Parent=g11455;
OY727108.1_Ormia_ochracea_genome_assembly,_chromosome:_4	AUGUSTUS	stop_codon	53947272	53947274	.	-	0	ID=g11455.t1.stop1;Parent=g11455.t1;
OY727108.1_Ormia_ochracea_genome_assembly,_chromosome:_4	AUGUSTUS	CDS	53947272	53947525	0.99	-	2	ID=g11455.t1.CDS1;Parent=g11455.t1;
OY727108.1_Ormia_ochracea_genome_assembly,_chromosome:_4	AUGUSTUS	exon	53947272	53947525	.	-	.	ID=g11455.t1.exon1;Parent=g11455.t1;
OY727108.1_Ormia_ochracea_genome_assembly,_chromosome:_4	AUGUSTUS	intron	53947526	53947594	0.99	-	.	ID=g11455.t1.intron1;Parent=g11455.t1;
OY727108.1_Ormia_ochracea_genome_assembly,_chromosome:_4	AUGUSTUS	CDS	53947595	53947877	0.77	-	0	ID=g11455.t1.CDS2;Parent=g11455.t1;
OY727108.1_Ormia_ochracea_genome_assembly,_chromosome:_4	AUGUSTUS	exon	53947595	53947877	.	-	.	ID=g11455.t1.exon2;Parent=g11455.t1;
OY727108.1_Ormia_ochracea_genome_assembly,_chromosome:_4	AUGUSTUS	start_codon	53947875	53947877	.	-	0	ID=g11455.t1.start1;Parent=g11455.t1;
OY727108.1_Ormia_ochracea_genome_assembly,_chromosome:_4	AUGUSTUS	gene	54163726	54164013	.	+	.	ID=g11456;
OY727108.1_Ormia_ochracea_genome_assembly,_chromosome:_4	AUGUSTUS	mRNA	54163726	54164013	1	+	.	ID=g11456.t1;Parent=g11456;
OY727108.1_Ormia_ochracea_genome_assembly,_chromosome:_4	AUGUSTUS	start_codon	54163726	54163728	.	+	0	ID=g11456.t1.start1;Parent=g11456.t1;
OY727108.1_Ormia_ochracea_genome_assembly,_chromosome:_4	AUGUSTUS	CDS	54163726	54164013	1	+	0	ID=g11456.t1.CDS1;Parent=g11456.t1;
OY727108.1_Ormia_ochracea_genome_assembly,_chromosome:_4	AUGUSTUS	exon	54163726	54164013	.	+	.	ID=g11456.t1.exon1;Parent=g11456.t1;
OY727108.1_Ormia_ochracea_genome_assembly,_chromosome:_4	AUGUSTUS	stop_codon	54164011	54164013	.	+	0	ID=g11456.t1.stop1;Parent=g11456.t1;
OY727108.1_Ormia_ochracea_genome_assembly,_chromosome:_4	AUGUSTUS	gene	54321157	54324081	.	-	.	ID=g11457;
OY727108.1_Ormia_ochracea_genome_assembly,_chromosome:_4	AUGUSTUS	mRNA	54321157	54324081	1	-	.	ID=g11457.t1;Parent=g11457;
OY727108.1_Ormia_ochracea_genome_assembly,_chromosome:_4	AUGUSTUS	stop_codon	54321157	54321159	.	-	0	ID=g11457.t1.stop1;Parent=g11457.t1;
OY727108.1_Ormia_ochracea_genome_assembly,_chromosome:_4	AUGUSTUS	CDS	54321157	54324081	1	-	0	ID=g11457.t1.CDS1;Parent=g11457.t1;
OY727108.1_Ormia_ochracea_genome_assembly,_chromosome:_4	AUGUSTUS	exon	54321157	54324081	.	-	.	ID=g11457.t1.exon1;Parent=g11457.t1;
OY727108.1_Ormia_ochracea_genome_assembly,_chromosome:_4	AUGUSTUS	start_codon	54324079	54324081	.	-	0	ID=g11457.t1.start1;Parent=g11457.t1;
OY727108.1_Ormia_ochracea_genome_assembly,_chromosome:_4	AUGUSTUS	gene	54559935	54560582	.	+	.	ID=g11458;
OY727108.1_Ormia_ochracea_genome_assembly,_chromosome:_4	AUGUSTUS	mRNA	54559935	54560582	1	+	.	ID=g11458.t1;Parent=g11458;
OY727108.1_Ormia_ochracea_genome_assembly,_chromosome:_4	AUGUSTUS	start_codon	54559935	54559937	.	+	0	ID=g11458.t1.start1;Parent=g11458.t1;
OY727108.1_Ormia_ochracea_genome_assembly,_chromosome:_4	AUGUSTUS	CDS	54559935	54560582	1	+	0	ID=g11458.t1.CDS1;Parent=g11458.t1;
OY727108.1_Ormia_ochracea_genome_assembly,_chromosome:_4	AUGUSTUS	exon	54559935	54560582	.	+	.	ID=g11458.t1.exon1;Parent=g11458.t1;
OY727108.1_Ormia_ochracea_genome_assembly,_chromosome:_4	AUGUSTUS	stop_codon	54560580	54560582	.	+	0	ID=g11458.t1.stop1;Parent=g11458.t1;
OY727108.1_Ormia_ochracea_genome_assembly,_chromosome:_4	AUGUSTUS	gene	54562105	54564968	.	+	.	ID=g11459;
OY727108.1_Ormia_ochracea_genome_assembly,_chromosome:_4	AUGUSTUS	mRNA	54562105	54564968	1	+	.	ID=g11459.t1;Parent=g11459;
OY727108.1_Ormia_ochracea_genome_assembly,_chromosome:_4	AUGUSTUS	start_codon	54562105	54562107	.	+	0	ID=g11459.t1.start1;Parent=g11459.t1;
OY727108.1_Ormia_ochracea_genome_assembly,_chromosome:_4	AUGUSTUS	CDS	54562105	54563129	1	+	0	ID=g11459.t1.CDS1;Parent=g11459.t1;
OY727108.1_Ormia_ochracea_genome_assembly,_chromosome:_4	AUGUSTUS	exon	54562105	54563129	.	+	.	ID=g11459.t1.exon1;Parent=g11459.t1;
OY727108.1_Ormia_ochracea_genome_assembly,_chromosome:_4	AUGUSTUS	intron	54563130	54563188	1	+	.	ID=g11459.t1.intron1;Parent=g11459.t1;
OY727108.1_Ormia_ochracea_genome_assembly,_chromosome:_4	AUGUSTUS	CDS	54563189	54563375	1	+	1	ID=g11459.t1.CDS2;Parent=g11459.t1;
OY727108.1_Ormia_ochracea_genome_assembly,_chromosome:_4	AUGUSTUS	exon	54563189	54563375	.	+	.	ID=g11459.t1.exon2;Parent=g11459.t1;
OY727108.1_Ormia_ochracea_genome_assembly,_chromosome:_4	AUGUSTUS	intron	54563376	54563431	1	+	.	ID=g11459.t1.intron2;Parent=g11459.t1;
OY727108.1_Ormia_ochracea_genome_assembly,_chromosome:_4	AUGUSTUS	CDS	54563432	54563634	1	+	0	ID=g11459.t1.CDS3;Parent=g11459.t1;
OY727108.1_Ormia_ochracea_genome_assembly,_chromosome:_4	AUGUSTUS	exon	54563432	54563634	.	+	.	ID=g11459.t1.exon3;Parent=g11459.t1;
OY727108.1_Ormia_ochracea_genome_assembly,_chromosome:_4	AUGUSTUS	intron	54563635	54563833	1	+	.	ID=g11459.t1.intron3;Parent=g11459.t1;
OY727108.1_Ormia_ochracea_genome_assembly,_chromosome:_4	AUGUSTUS	CDS	54563834	54563997	1	+	1	ID=g11459.t1.CDS4;Parent=g11459.t1;
OY727108.1_Ormia_ochracea_genome_assembly,_chromosome:_4	AUGUSTUS	exon	54563834	54563997	.	+	.	ID=g11459.t1.exon4;Parent=g11459.t1;
OY727108.1_Ormia_ochracea_genome_assembly,_chromosome:_4	AUGUSTUS	intron	54563998	54564056	1	+	.	ID=g11459.t1.intron4;Parent=g11459.t1;
OY727108.1_Ormia_ochracea_genome_assembly,_chromosome:_4	AUGUSTUS	CDS	54564057	54564132	1	+	2	ID=g11459.t1.CDS5;Parent=g11459.t1;
OY727108.1_Ormia_ochracea_genome_assembly,_chromosome:_4	AUGUSTUS	exon	54564057	54564132	.	+	.	ID=g11459.t1.exon5;Parent=g11459.t1;
OY727108.1_Ormia_ochracea_genome_assembly,_chromosome:_4	AUGUSTUS	intron	54564133	54564191	1	+	.	ID=g11459.t1.intron5;Parent=g11459.t1;
OY727108.1_Ormia_ochracea_genome_assembly,_chromosome:_4	AUGUSTUS	CDS	54564192	54564334	1	+	1	ID=g11459.t1.CDS6;Parent=g11459.t1;
OY727108.1_Ormia_ochracea_genome_assembly,_chromosome:_4	AUGUSTUS	exon	54564192	54564334	.	+	.	ID=g11459.t1.exon6;Parent=g11459.t1;
OY727108.1_Ormia_ochracea_genome_assembly,_chromosome:_4	AUGUSTUS	intron	54564335	54564402	1	+	.	ID=g11459.t1.intron6;Parent=g11459.t1;
OY727108.1_Ormia_ochracea_genome_assembly,_chromosome:_4	AUGUSTUS	CDS	54564403	54564968	1	+	2	ID=g11459.t1.CDS7;Parent=g11459.t1;
OY727108.1_Ormia_ochracea_genome_assembly,_chromosome:_4	AUGUSTUS	exon	54564403	54564968	.	+	.	ID=g11459.t1.exon7;Parent=g11459.t1;
OY727108.1_Ormia_ochracea_genome_assembly,_chromosome:_4	AUGUSTUS	stop_codon	54564966	54564968	.	+	0	ID=g11459.t1.stop1;Parent=g11459.t1;
OY727108.1_Ormia_ochracea_genome_assembly,_chromosome:_4	AUGUSTUS	gene	54565240	54565967	.	-	.	ID=g11460;
OY727108.1_Ormia_ochracea_genome_assembly,_chromosome:_4	AUGUSTUS	mRNA	54565240	54565967	1	-	.	ID=g11460.t1;Parent=g11460;
OY727108.1_Ormia_ochracea_genome_assembly,_chromosome:_4	AUGUSTUS	stop_codon	54565240	54565242	.	-	0	ID=g11460.t1.stop1;Parent=g11460.t1;
OY727108.1_Ormia_ochracea_genome_assembly,_chromosome:_4	AUGUSTUS	CDS	54565240	54565377	1	-	0	ID=g11460.t1.CDS1;Parent=g11460.t1;
OY727108.1_Ormia_ochracea_genome_assembly,_chromosome:_4	AUGUSTUS	exon	54565240	54565377	.	-	.	ID=g11460.t1.exon1;Parent=g11460.t1;
OY727108.1_Ormia_ochracea_genome_assembly,_chromosome:_4	AUGUSTUS	intron	54565378	54565562	1	-	.	ID=g11460.t1.intron1;Parent=g11460.t1;
OY727108.1_Ormia_ochracea_genome_assembly,_chromosome:_4	AUGUSTUS	CDS	54565563	54565967	1	-	0	ID=g11460.t1.CDS2;Parent=g11460.t1;
OY727108.1_Ormia_ochracea_genome_assembly,_chromosome:_4	AUGUSTUS	exon	54565563	54565967	.	-	.	ID=g11460.t1.exon2;Parent=g11460.t1;
OY727108.1_Ormia_ochracea_genome_assembly,_chromosome:_4	AUGUSTUS	start_codon	54565965	54565967	.	-	0	ID=g11460.t1.start1;Parent=g11460.t1;
OY727108.1_Ormia_ochracea_genome_assembly,_chromosome:_4	AUGUSTUS	gene	54566468	54568334	.	-	.	ID=g11461;
OY727108.1_Ormia_ochracea_genome_assembly,_chromosome:_4	AUGUSTUS	mRNA	54566468	54568334	1	-	.	ID=g11461.t1;Parent=g11461;
OY727108.1_Ormia_ochracea_genome_assembly,_chromosome:_4	AUGUSTUS	stop_codon	54566468	54566470	.	-	0	ID=g11461.t1.stop1;Parent=g11461.t1;
OY727108.1_Ormia_ochracea_genome_assembly,_chromosome:_4	AUGUSTUS	CDS	54566468	54567711	1	-	2	ID=g11461.t1.CDS1;Parent=g11461.t1;
OY727108.1_Ormia_ochracea_genome_assembly,_chromosome:_4	AUGUSTUS	exon	54566468	54567711	.	-	.	ID=g11461.t1.exon1;Parent=g11461.t1;
OY727108.1_Ormia_ochracea_genome_assembly,_chromosome:_4	AUGUSTUS	intron	54567712	54567781	1	-	.	ID=g11461.t1.intron1;Parent=g11461.t1;
OY727108.1_Ormia_ochracea_genome_assembly,_chromosome:_4	AUGUSTUS	CDS	54567782	54568334	1	-	0	ID=g11461.t1.CDS2;Parent=g11461.t1;
OY727108.1_Ormia_ochracea_genome_assembly,_chromosome:_4	AUGUSTUS	exon	54567782	54568334	.	-	.	ID=g11461.t1.exon2;Parent=g11461.t1;
OY727108.1_Ormia_ochracea_genome_assembly,_chromosome:_4	AUGUSTUS	start_codon	54568332	54568334	.	-	0	ID=g11461.t1.start1;Parent=g11461.t1;
OY727108.1_Ormia_ochracea_genome_assembly,_chromosome:_4	AUGUSTUS	gene	54571043	54581173	.	+	.	ID=g11462;
OY727108.1_Ormia_ochracea_genome_assembly,_chromosome:_4	AUGUSTUS	mRNA	54571043	54581173	1	+	.	ID=g11462.t1;Parent=g11462;
OY727108.1_Ormia_ochracea_genome_assembly,_chromosome:_4	AUGUSTUS	start_codon	54571043	54571045	.	+	0	ID=g11462.t1.start1;Parent=g11462.t1;
OY727108.1_Ormia_ochracea_genome_assembly,_chromosome:_4	AUGUSTUS	CDS	54571043	54571177	1	+	0	ID=g11462.t1.CDS1;Parent=g11462.t1;
OY727108.1_Ormia_ochracea_genome_assembly,_chromosome:_4	AUGUSTUS	exon	54571043	54571177	.	+	.	ID=g11462.t1.exon1;Parent=g11462.t1;
OY727108.1_Ormia_ochracea_genome_assembly,_chromosome:_4	AUGUSTUS	intron	54571178	54571697	1	+	.	ID=g11462.t1.intron1;Parent=g11462.t1;
OY727108.1_Ormia_ochracea_genome_assembly,_chromosome:_4	AUGUSTUS	CDS	54571698	54572613	1	+	0	ID=g11462.t1.CDS2;Parent=g11462.t1;
OY727108.1_Ormia_ochracea_genome_assembly,_chromosome:_4	AUGUSTUS	exon	54571698	54572613	.	+	.	ID=g11462.t1.exon2;Parent=g11462.t1;
OY727108.1_Ormia_ochracea_genome_assembly,_chromosome:_4	AUGUSTUS	intron	54572614	54575751	1	+	.	ID=g11462.t1.intron2;Parent=g11462.t1;
OY727108.1_Ormia_ochracea_genome_assembly,_chromosome:_4	AUGUSTUS	CDS	54575752	54576669	1	+	2	ID=g11462.t1.CDS3;Parent=g11462.t1;
OY727108.1_Ormia_ochracea_genome_assembly,_chromosome:_4	AUGUSTUS	exon	54575752	54576669	.	+	.	ID=g11462.t1.exon3;Parent=g11462.t1;
OY727108.1_Ormia_ochracea_genome_assembly,_chromosome:_4	AUGUSTUS	intron	54576670	54577403	1	+	.	ID=g11462.t1.intron3;Parent=g11462.t1;
OY727108.1_Ormia_ochracea_genome_assembly,_chromosome:_4	AUGUSTUS	CDS	54577404	54577847	1	+	2	ID=g11462.t1.CDS4;Parent=g11462.t1;
OY727108.1_Ormia_ochracea_genome_assembly,_chromosome:_4	AUGUSTUS	exon	54577404	54577847	.	+	.	ID=g11462.t1.exon4;Parent=g11462.t1;
OY727108.1_Ormia_ochracea_genome_assembly,_chromosome:_4	AUGUSTUS	intron	54577848	54577921	1	+	.	ID=g11462.t1.intron4;Parent=g11462.t1;
OY727108.1_Ormia_ochracea_genome_assembly,_chromosome:_4	AUGUSTUS	CDS	54577922	54578171	1	+	2	ID=g11462.t1.CDS5;Parent=g11462.t1;
OY727108.1_Ormia_ochracea_genome_assembly,_chromosome:_4	AUGUSTUS	exon	54577922	54578171	.	+	.	ID=g11462.t1.exon5;Parent=g11462.t1;
OY727108.1_Ormia_ochracea_genome_assembly,_chromosome:_4	AUGUSTUS	intron	54578172	54578791	1	+	.	ID=g11462.t1.intron5;Parent=g11462.t1;
OY727108.1_Ormia_ochracea_genome_assembly,_chromosome:_4	AUGUSTUS	CDS	54578792	54578981	1	+	1	ID=g11462.t1.CDS6;Parent=g11462.t1;
OY727108.1_Ormia_ochracea_genome_assembly,_chromosome:_4	AUGUSTUS	exon	54578792	54578981	.	+	.	ID=g11462.t1.exon6;Parent=g11462.t1;
OY727108.1_Ormia_ochracea_genome_assembly,_chromosome:_4	AUGUSTUS	intron	54578982	54579053	1	+	.	ID=g11462.t1.intron6;Parent=g11462.t1;
OY727108.1_Ormia_ochracea_genome_assembly,_chromosome:_4	AUGUSTUS	CDS	54579054	54579393	1	+	0	ID=g11462.t1.CDS7;Parent=g11462.t1;
OY727108.1_Ormia_ochracea_genome_assembly,_chromosome:_4	AUGUSTUS	exon	54579054	54579393	.	+	.	ID=g11462.t1.exon7;Parent=g11462.t1;
OY727108.1_Ormia_ochracea_genome_assembly,_chromosome:_4	AUGUSTUS	intron	54579394	54579452	1	+	.	ID=g11462.t1.intron7;Parent=g11462.t1;
OY727108.1_Ormia_ochracea_genome_assembly,_chromosome:_4	AUGUSTUS	CDS	54579453	54579853	1	+	2	ID=g11462.t1.CDS8;Parent=g11462.t1;
OY727108.1_Ormia_ochracea_genome_assembly,_chromosome:_4	AUGUSTUS	exon	54579453	54579853	.	+	.	ID=g11462.t1.exon8;Parent=g11462.t1;
OY727108.1_Ormia_ochracea_genome_assembly,_chromosome:_4	AUGUSTUS	intron	54579854	54580846	1	+	.	ID=g11462.t1.intron8;Parent=g11462.t1;
OY727108.1_Ormia_ochracea_genome_assembly,_chromosome:_4	AUGUSTUS	CDS	54580847	54581173	1	+	0	ID=g11462.t1.CDS9;Parent=g11462.t1;
OY727108.1_Ormia_ochracea_genome_assembly,_chromosome:_4	AUGUSTUS	exon	54580847	54581173	.	+	.	ID=g11462.t1.exon9;Parent=g11462.t1;
OY727108.1_Ormia_ochracea_genome_assembly,_chromosome:_4	AUGUSTUS	stop_codon	54581171	54581173	.	+	0	ID=g11462.t1.stop1;Parent=g11462.t1;
OY727108.1_Ormia_ochracea_genome_assembly,_chromosome:_4	AUGUSTUS	gene	54585403	54585843	.	-	.	ID=g11463;
OY727108.1_Ormia_ochracea_genome_assembly,_chromosome:_4	AUGUSTUS	mRNA	54585403	54585843	1	-	.	ID=g11463.t1;Parent=g11463;
OY727108.1_Ormia_ochracea_genome_assembly,_chromosome:_4	AUGUSTUS	stop_codon	54585403	54585405	.	-	0	ID=g11463.t1.stop1;Parent=g11463.t1;
OY727108.1_Ormia_ochracea_genome_assembly,_chromosome:_4	AUGUSTUS	CDS	54585403	54585843	1	-	0	ID=g11463.t1.CDS1;Parent=g11463.t1;
OY727108.1_Ormia_ochracea_genome_assembly,_chromosome:_4	AUGUSTUS	exon	54585403	54585843	.	-	.	ID=g11463.t1.exon1;Parent=g11463.t1;
OY727108.1_Ormia_ochracea_genome_assembly,_chromosome:_4	AUGUSTUS	start_codon	54585841	54585843	.	-	0	ID=g11463.t1.start1;Parent=g11463.t1;
OY727108.1_Ormia_ochracea_genome_assembly,_chromosome:_4	AUGUSTUS	gene	54588782	54590425	.	-	.	ID=g11464;
OY727108.1_Ormia_ochracea_genome_assembly,_chromosome:_4	AUGUSTUS	mRNA	54588782	54590425	1	-	.	ID=g11464.t1;Parent=g11464;
OY727108.1_Ormia_ochracea_genome_assembly,_chromosome:_4	AUGUSTUS	stop_codon	54588782	54588784	.	-	0	ID=g11464.t1.stop1;Parent=g11464.t1;
OY727108.1_Ormia_ochracea_genome_assembly,_chromosome:_4	AUGUSTUS	CDS	54588782	54590425	1	-	0	ID=g11464.t1.CDS1;Parent=g11464.t1;
OY727108.1_Ormia_ochracea_genome_assembly,_chromosome:_4	AUGUSTUS	exon	54588782	54590425	.	-	.	ID=g11464.t1.exon1;Parent=g11464.t1;
OY727108.1_Ormia_ochracea_genome_assembly,_chromosome:_4	AUGUSTUS	start_codon	54590423	54590425	.	-	0	ID=g11464.t1.start1;Parent=g11464.t1;
OY727108.1_Ormia_ochracea_genome_assembly,_chromosome:_4	AUGUSTUS	gene	54591909	54592766	.	-	.	ID=g11465;
OY727108.1_Ormia_ochracea_genome_assembly,_chromosome:_4	AUGUSTUS	mRNA	54591909	54592766	1	-	.	ID=g11465.t1;Parent=g11465;
OY727108.1_Ormia_ochracea_genome_assembly,_chromosome:_4	AUGUSTUS	stop_codon	54591909	54591911	.	-	0	ID=g11465.t1.stop1;Parent=g11465.t1;
OY727108.1_Ormia_ochracea_genome_assembly,_chromosome:_4	AUGUSTUS	CDS	54591909	54592147	1	-	2	ID=g11465.t1.CDS1;Parent=g11465.t1;
OY727108.1_Ormia_ochracea_genome_assembly,_chromosome:_4	AUGUSTUS	exon	54591909	54592147	.	-	.	ID=g11465.t1.exon1;Parent=g11465.t1;
OY727108.1_Ormia_ochracea_genome_assembly,_chromosome:_4	AUGUSTUS	intron	54592148	54592203	1	-	.	ID=g11465.t1.intron1;Parent=g11465.t1;
OY727108.1_Ormia_ochracea_genome_assembly,_chromosome:_4	AUGUSTUS	CDS	54592204	54592559	1	-	1	ID=g11465.t1.CDS2;Parent=g11465.t1;
OY727108.1_Ormia_ochracea_genome_assembly,_chromosome:_4	AUGUSTUS	exon	54592204	54592559	.	-	.	ID=g11465.t1.exon2;Parent=g11465.t1;
OY727108.1_Ormia_ochracea_genome_assembly,_chromosome:_4	AUGUSTUS	intron	54592560	54592620	1	-	.	ID=g11465.t1.intron2;Parent=g11465.t1;
OY727108.1_Ormia_ochracea_genome_assembly,_chromosome:_4	AUGUSTUS	CDS	54592621	54592766	1	-	0	ID=g11465.t1.CDS3;Parent=g11465.t1;
OY727108.1_Ormia_ochracea_genome_assembly,_chromosome:_4	AUGUSTUS	exon	54592621	54592766	.	-	.	ID=g11465.t1.exon3;Parent=g11465.t1;
OY727108.1_Ormia_ochracea_genome_assembly,_chromosome:_4	AUGUSTUS	start_codon	54592764	54592766	.	-	0	ID=g11465.t1.start1;Parent=g11465.t1;
OY727108.1_Ormia_ochracea_genome_assembly,_chromosome:_4	AUGUSTUS	gene	54594309	54599720	.	-	.	ID=g11466;
OY727108.1_Ormia_ochracea_genome_assembly,_chromosome:_4	AUGUSTUS	mRNA	54594309	54599720	0.96	-	.	ID=g11466.t1;Parent=g11466;
OY727108.1_Ormia_ochracea_genome_assembly,_chromosome:_4	AUGUSTUS	stop_codon	54594309	54594311	.	-	0	ID=g11466.t1.stop1;Parent=g11466.t1;
OY727108.1_Ormia_ochracea_genome_assembly,_chromosome:_4	AUGUSTUS	CDS	54594309	54594820	0.96	-	2	ID=g11466.t1.CDS1;Parent=g11466.t1;
OY727108.1_Ormia_ochracea_genome_assembly,_chromosome:_4	AUGUSTUS	exon	54594309	54594820	.	-	.	ID=g11466.t1.exon1;Parent=g11466.t1;
OY727108.1_Ormia_ochracea_genome_assembly,_chromosome:_4	AUGUSTUS	intron	54594821	54594888	1	-	.	ID=g11466.t1.intron1;Parent=g11466.t1;
OY727108.1_Ormia_ochracea_genome_assembly,_chromosome:_4	AUGUSTUS	CDS	54594889	54595446	1	-	2	ID=g11466.t1.CDS2;Parent=g11466.t1;
OY727108.1_Ormia_ochracea_genome_assembly,_chromosome:_4	AUGUSTUS	exon	54594889	54595446	.	-	.	ID=g11466.t1.exon2;Parent=g11466.t1;
OY727108.1_Ormia_ochracea_genome_assembly,_chromosome:_4	AUGUSTUS	intron	54595447	54595786	1	-	.	ID=g11466.t1.intron2;Parent=g11466.t1;
OY727108.1_Ormia_ochracea_genome_assembly,_chromosome:_4	AUGUSTUS	CDS	54595787	54596006	1	-	0	ID=g11466.t1.CDS3;Parent=g11466.t1;
OY727108.1_Ormia_ochracea_genome_assembly,_chromosome:_4	AUGUSTUS	exon	54595787	54596006	.	-	.	ID=g11466.t1.exon3;Parent=g11466.t1;
OY727108.1_Ormia_ochracea_genome_assembly,_chromosome:_4	AUGUSTUS	intron	54596007	54596077	1	-	.	ID=g11466.t1.intron3;Parent=g11466.t1;
OY727108.1_Ormia_ochracea_genome_assembly,_chromosome:_4	AUGUSTUS	CDS	54596078	54596218	1	-	0	ID=g11466.t1.CDS4;Parent=g11466.t1;
OY727108.1_Ormia_ochracea_genome_assembly,_chromosome:_4	AUGUSTUS	exon	54596078	54596218	.	-	.	ID=g11466.t1.exon4;Parent=g11466.t1;
OY727108.1_Ormia_ochracea_genome_assembly,_chromosome:_4	AUGUSTUS	intron	54596219	54596279	1	-	.	ID=g11466.t1.intron4;Parent=g11466.t1;
OY727108.1_Ormia_ochracea_genome_assembly,_chromosome:_4	AUGUSTUS	CDS	54596280	54596424	1	-	1	ID=g11466.t1.CDS5;Parent=g11466.t1;
OY727108.1_Ormia_ochracea_genome_assembly,_chromosome:_4	AUGUSTUS	exon	54596280	54596424	.	-	.	ID=g11466.t1.exon5;Parent=g11466.t1;
OY727108.1_Ormia_ochracea_genome_assembly,_chromosome:_4	AUGUSTUS	intron	54596425	54596510	1	-	.	ID=g11466.t1.intron5;Parent=g11466.t1;
OY727108.1_Ormia_ochracea_genome_assembly,_chromosome:_4	AUGUSTUS	CDS	54596511	54596636	1	-	1	ID=g11466.t1.CDS6;Parent=g11466.t1;
OY727108.1_Ormia_ochracea_genome_assembly,_chromosome:_4	AUGUSTUS	exon	54596511	54596636	.	-	.	ID=g11466.t1.exon6;Parent=g11466.t1;
OY727108.1_Ormia_ochracea_genome_assembly,_chromosome:_4	AUGUSTUS	intron	54596637	54596697	1	-	.	ID=g11466.t1.intron6;Parent=g11466.t1;
OY727108.1_Ormia_ochracea_genome_assembly,_chromosome:_4	AUGUSTUS	CDS	54596698	54596975	1	-	0	ID=g11466.t1.CDS7;Parent=g11466.t1;
OY727108.1_Ormia_ochracea_genome_assembly,_chromosome:_4	AUGUSTUS	exon	54596698	54596975	.	-	.	ID=g11466.t1.exon7;Parent=g11466.t1;
OY727108.1_Ormia_ochracea_genome_assembly,_chromosome:_4	AUGUSTUS	intron	54596976	54597605	1	-	.	ID=g11466.t1.intron7;Parent=g11466.t1;
OY727108.1_Ormia_ochracea_genome_assembly,_chromosome:_4	AUGUSTUS	CDS	54597606	54599720	1	-	0	ID=g11466.t1.CDS8;Parent=g11466.t1;
OY727108.1_Ormia_ochracea_genome_assembly,_chromosome:_4	AUGUSTUS	exon	54597606	54599720	.	-	.	ID=g11466.t1.exon8;Parent=g11466.t1;
OY727108.1_Ormia_ochracea_genome_assembly,_chromosome:_4	AUGUSTUS	start_codon	54599718	54599720	.	-	0	ID=g11466.t1.start1;Parent=g11466.t1;
OY727108.1_Ormia_ochracea_genome_assembly,_chromosome:_4	AUGUSTUS	gene	54606177	54609520	.	+	.	ID=g11467;
OY727108.1_Ormia_ochracea_genome_assembly,_chromosome:_4	AUGUSTUS	mRNA	54606177	54609520	1	+	.	ID=g11467.t1;Parent=g11467;
OY727108.1_Ormia_ochracea_genome_assembly,_chromosome:_4	AUGUSTUS	start_codon	54606177	54606179	.	+	0	ID=g11467.t1.start1;Parent=g11467.t1;
OY727108.1_Ormia_ochracea_genome_assembly,_chromosome:_4	AUGUSTUS	CDS	54606177	54607694	1	+	0	ID=g11467.t1.CDS1;Parent=g11467.t1;
OY727108.1_Ormia_ochracea_genome_assembly,_chromosome:_4	AUGUSTUS	exon	54606177	54607694	.	+	.	ID=g11467.t1.exon1;Parent=g11467.t1;
OY727108.1_Ormia_ochracea_genome_assembly,_chromosome:_4	AUGUSTUS	intron	54607695	54608284	1	+	.	ID=g11467.t1.intron1;Parent=g11467.t1;
OY727108.1_Ormia_ochracea_genome_assembly,_chromosome:_4	AUGUSTUS	CDS	54608285	54609520	1	+	0	ID=g11467.t1.CDS2;Parent=g11467.t1;
OY727108.1_Ormia_ochracea_genome_assembly,_chromosome:_4	AUGUSTUS	exon	54608285	54609520	.	+	.	ID=g11467.t1.exon2;Parent=g11467.t1;
OY727108.1_Ormia_ochracea_genome_assembly,_chromosome:_4	AUGUSTUS	stop_codon	54609518	54609520	.	+	0	ID=g11467.t1.stop1;Parent=g11467.t1;
OY727108.1_Ormia_ochracea_genome_assembly,_chromosome:_4	AUGUSTUS	gene	54612127	54617152	.	-	.	ID=g11468;
OY727108.1_Ormia_ochracea_genome_assembly,_chromosome:_4	AUGUSTUS	mRNA	54612127	54617152	1	-	.	ID=g11468.t1;Parent=g11468;
OY727108.1_Ormia_ochracea_genome_assembly,_chromosome:_4	AUGUSTUS	stop_codon	54612127	54612129	.	-	0	ID=g11468.t1.stop1;Parent=g11468.t1;
OY727108.1_Ormia_ochracea_genome_assembly,_chromosome:_4	AUGUSTUS	CDS	54612127	54613187	1	-	2	ID=g11468.t1.CDS1;Parent=g11468.t1;
OY727108.1_Ormia_ochracea_genome_assembly,_chromosome:_4	AUGUSTUS	exon	54612127	54613187	.	-	.	ID=g11468.t1.exon1;Parent=g11468.t1;
OY727108.1_Ormia_ochracea_genome_assembly,_chromosome:_4	AUGUSTUS	intron	54613188	54615906	1	-	.	ID=g11468.t1.intron1;Parent=g11468.t1;
OY727108.1_Ormia_ochracea_genome_assembly,_chromosome:_4	AUGUSTUS	CDS	54615907	54616209	1	-	2	ID=g11468.t1.CDS2;Parent=g11468.t1;
OY727108.1_Ormia_ochracea_genome_assembly,_chromosome:_4	AUGUSTUS	exon	54615907	54616209	.	-	.	ID=g11468.t1.exon2;Parent=g11468.t1;
OY727108.1_Ormia_ochracea_genome_assembly,_chromosome:_4	AUGUSTUS	intron	54616210	54616617	1	-	.	ID=g11468.t1.intron2;Parent=g11468.t1;
OY727108.1_Ormia_ochracea_genome_assembly,_chromosome:_4	AUGUSTUS	CDS	54616618	54617152	1	-	0	ID=g11468.t1.CDS3;Parent=g11468.t1;
OY727108.1_Ormia_ochracea_genome_assembly,_chromosome:_4	AUGUSTUS	exon	54616618	54617152	.	-	.	ID=g11468.t1.exon3;Parent=g11468.t1;
OY727108.1_Ormia_ochracea_genome_assembly,_chromosome:_4	AUGUSTUS	start_codon	54617150	54617152	.	-	0	ID=g11468.t1.start1;Parent=g11468.t1;
OY727108.1_Ormia_ochracea_genome_assembly,_chromosome:_4	AUGUSTUS	gene	54627788	54636214	.	+	.	ID=g11469;
OY727108.1_Ormia_ochracea_genome_assembly,_chromosome:_4	AUGUSTUS	mRNA	54627788	54636214	1	+	.	ID=g11469.t1;Parent=g11469;
OY727108.1_Ormia_ochracea_genome_assembly,_chromosome:_4	AUGUSTUS	start_codon	54627788	54627790	.	+	0	ID=g11469.t1.start1;Parent=g11469.t1;
OY727108.1_Ormia_ochracea_genome_assembly,_chromosome:_4	AUGUSTUS	CDS	54627788	54627928	1	+	0	ID=g11469.t1.CDS1;Parent=g11469.t1;
OY727108.1_Ormia_ochracea_genome_assembly,_chromosome:_4	AUGUSTUS	exon	54627788	54627928	.	+	.	ID=g11469.t1.exon1;Parent=g11469.t1;
OY727108.1_Ormia_ochracea_genome_assembly,_chromosome:_4	AUGUSTUS	intron	54627929	54628787	1	+	.	ID=g11469.t1.intron1;Parent=g11469.t1;
OY727108.1_Ormia_ochracea_genome_assembly,_chromosome:_4	AUGUSTUS	CDS	54628788	54628919	1	+	0	ID=g11469.t1.CDS2;Parent=g11469.t1;
OY727108.1_Ormia_ochracea_genome_assembly,_chromosome:_4	AUGUSTUS	exon	54628788	54628919	.	+	.	ID=g11469.t1.exon2;Parent=g11469.t1;
OY727108.1_Ormia_ochracea_genome_assembly,_chromosome:_4	AUGUSTUS	intron	54628920	54629005	1	+	.	ID=g11469.t1.intron2;Parent=g11469.t1;
OY727108.1_Ormia_ochracea_genome_assembly,_chromosome:_4	AUGUSTUS	CDS	54629006	54629464	1	+	0	ID=g11469.t1.CDS3;Parent=g11469.t1;
OY727108.1_Ormia_ochracea_genome_assembly,_chromosome:_4	AUGUSTUS	exon	54629006	54629464	.	+	.	ID=g11469.t1.exon3;Parent=g11469.t1;
OY727108.1_Ormia_ochracea_genome_assembly,_chromosome:_4	AUGUSTUS	intron	54629465	54629627	1	+	.	ID=g11469.t1.intron3;Parent=g11469.t1;
OY727108.1_Ormia_ochracea_genome_assembly,_chromosome:_4	AUGUSTUS	CDS	54629628	54630192	1	+	0	ID=g11469.t1.CDS4;Parent=g11469.t1;
OY727108.1_Ormia_ochracea_genome_assembly,_chromosome:_4	AUGUSTUS	exon	54629628	54630192	.	+	.	ID=g11469.t1.exon4;Parent=g11469.t1;
OY727108.1_Ormia_ochracea_genome_assembly,_chromosome:_4	AUGUSTUS	intron	54630193	54630284	1	+	.	ID=g11469.t1.intron4;Parent=g11469.t1;
OY727108.1_Ormia_ochracea_genome_assembly,_chromosome:_4	AUGUSTUS	CDS	54630285	54630426	1	+	2	ID=g11469.t1.CDS5;Parent=g11469.t1;
OY727108.1_Ormia_ochracea_genome_assembly,_chromosome:_4	AUGUSTUS	exon	54630285	54630426	.	+	.	ID=g11469.t1.exon5;Parent=g11469.t1;
OY727108.1_Ormia_ochracea_genome_assembly,_chromosome:_4	AUGUSTUS	intron	54630427	54630638	1	+	.	ID=g11469.t1.intron5;Parent=g11469.t1;
OY727108.1_Ormia_ochracea_genome_assembly,_chromosome:_4	AUGUSTUS	CDS	54630639	54630765	1	+	1	ID=g11469.t1.CDS6;Parent=g11469.t1;
OY727108.1_Ormia_ochracea_genome_assembly,_chromosome:_4	AUGUSTUS	exon	54630639	54630765	.	+	.	ID=g11469.t1.exon6;Parent=g11469.t1;
OY727108.1_Ormia_ochracea_genome_assembly,_chromosome:_4	AUGUSTUS	intron	54630766	54631521	1	+	.	ID=g11469.t1.intron6;Parent=g11469.t1;
OY727108.1_Ormia_ochracea_genome_assembly,_chromosome:_4	AUGUSTUS	CDS	54631522	54632325	1	+	0	ID=g11469.t1.CDS7;Parent=g11469.t1;
OY727108.1_Ormia_ochracea_genome_assembly,_chromosome:_4	AUGUSTUS	exon	54631522	54632325	.	+	.	ID=g11469.t1.exon7;Parent=g11469.t1;
OY727108.1_Ormia_ochracea_genome_assembly,_chromosome:_4	AUGUSTUS	intron	54632326	54632380	1	+	.	ID=g11469.t1.intron7;Parent=g11469.t1;
OY727108.1_Ormia_ochracea_genome_assembly,_chromosome:_4	AUGUSTUS	CDS	54632381	54632593	1	+	0	ID=g11469.t1.CDS8;Parent=g11469.t1;
OY727108.1_Ormia_ochracea_genome_assembly,_chromosome:_4	AUGUSTUS	exon	54632381	54632593	.	+	.	ID=g11469.t1.exon8;Parent=g11469.t1;
OY727108.1_Ormia_ochracea_genome_assembly,_chromosome:_4	AUGUSTUS	intron	54632594	54632653	1	+	.	ID=g11469.t1.intron8;Parent=g11469.t1;
OY727108.1_Ormia_ochracea_genome_assembly,_chromosome:_4	AUGUSTUS	CDS	54632654	54632992	1	+	0	ID=g11469.t1.CDS9;Parent=g11469.t1;
OY727108.1_Ormia_ochracea_genome_assembly,_chromosome:_4	AUGUSTUS	exon	54632654	54632992	.	+	.	ID=g11469.t1.exon9;Parent=g11469.t1;
OY727108.1_Ormia_ochracea_genome_assembly,_chromosome:_4	AUGUSTUS	intron	54632993	54633053	1	+	.	ID=g11469.t1.intron9;Parent=g11469.t1;
OY727108.1_Ormia_ochracea_genome_assembly,_chromosome:_4	AUGUSTUS	CDS	54633054	54633198	1	+	0	ID=g11469.t1.CDS10;Parent=g11469.t1;
OY727108.1_Ormia_ochracea_genome_assembly,_chromosome:_4	AUGUSTUS	exon	54633054	54633198	.	+	.	ID=g11469.t1.exon10;Parent=g11469.t1;
OY727108.1_Ormia_ochracea_genome_assembly,_chromosome:_4	AUGUSTUS	intron	54633199	54633257	1	+	.	ID=g11469.t1.intron10;Parent=g11469.t1;
OY727108.1_Ormia_ochracea_genome_assembly,_chromosome:_4	AUGUSTUS	CDS	54633258	54633538	1	+	2	ID=g11469.t1.CDS11;Parent=g11469.t1;
OY727108.1_Ormia_ochracea_genome_assembly,_chromosome:_4	AUGUSTUS	exon	54633258	54633538	.	+	.	ID=g11469.t1.exon11;Parent=g11469.t1;
OY727108.1_Ormia_ochracea_genome_assembly,_chromosome:_4	AUGUSTUS	intron	54633539	54633591	1	+	.	ID=g11469.t1.intron11;Parent=g11469.t1;
OY727108.1_Ormia_ochracea_genome_assembly,_chromosome:_4	AUGUSTUS	CDS	54633592	54633813	1	+	0	ID=g11469.t1.CDS12;Parent=g11469.t1;
OY727108.1_Ormia_ochracea_genome_assembly,_chromosome:_4	AUGUSTUS	exon	54633592	54633813	.	+	.	ID=g11469.t1.exon12;Parent=g11469.t1;
OY727108.1_Ormia_ochracea_genome_assembly,_chromosome:_4	AUGUSTUS	intron	54633814	54634014	1	+	.	ID=g11469.t1.intron12;Parent=g11469.t1;
OY727108.1_Ormia_ochracea_genome_assembly,_chromosome:_4	AUGUSTUS	CDS	54634015	54634172	1	+	0	ID=g11469.t1.CDS13;Parent=g11469.t1;
OY727108.1_Ormia_ochracea_genome_assembly,_chromosome:_4	AUGUSTUS	exon	54634015	54634172	.	+	.	ID=g11469.t1.exon13;Parent=g11469.t1;
OY727108.1_Ormia_ochracea_genome_assembly,_chromosome:_4	AUGUSTUS	intron	54634173	54634451	1	+	.	ID=g11469.t1.intron13;Parent=g11469.t1;
OY727108.1_Ormia_ochracea_genome_assembly,_chromosome:_4	AUGUSTUS	CDS	54634452	54634614	1	+	1	ID=g11469.t1.CDS14;Parent=g11469.t1;
OY727108.1_Ormia_ochracea_genome_assembly,_chromosome:_4	AUGUSTUS	exon	54634452	54634614	.	+	.	ID=g11469.t1.exon14;Parent=g11469.t1;
OY727108.1_Ormia_ochracea_genome_assembly,_chromosome:_4	AUGUSTUS	intron	54634615	54634667	1	+	.	ID=g11469.t1.intron14;Parent=g11469.t1;
OY727108.1_Ormia_ochracea_genome_assembly,_chromosome:_4	AUGUSTUS	CDS	54634668	54634955	1	+	0	ID=g11469.t1.CDS15;Parent=g11469.t1;
OY727108.1_Ormia_ochracea_genome_assembly,_chromosome:_4	AUGUSTUS	exon	54634668	54634955	.	+	.	ID=g11469.t1.exon15;Parent=g11469.t1;
OY727108.1_Ormia_ochracea_genome_assembly,_chromosome:_4	AUGUSTUS	intron	54634956	54635028	1	+	.	ID=g11469.t1.intron15;Parent=g11469.t1;
OY727108.1_Ormia_ochracea_genome_assembly,_chromosome:_4	AUGUSTUS	CDS	54635029	54635213	1	+	0	ID=g11469.t1.CDS16;Parent=g11469.t1;
OY727108.1_Ormia_ochracea_genome_assembly,_chromosome:_4	AUGUSTUS	exon	54635029	54635213	.	+	.	ID=g11469.t1.exon16;Parent=g11469.t1;
OY727108.1_Ormia_ochracea_genome_assembly,_chromosome:_4	AUGUSTUS	intron	54635214	54635281	1	+	.	ID=g11469.t1.intron16;Parent=g11469.t1;
OY727108.1_Ormia_ochracea_genome_assembly,_chromosome:_4	AUGUSTUS	CDS	54635282	54635761	1	+	1	ID=g11469.t1.CDS17;Parent=g11469.t1;
OY727108.1_Ormia_ochracea_genome_assembly,_chromosome:_4	AUGUSTUS	exon	54635282	54635761	.	+	.	ID=g11469.t1.exon17;Parent=g11469.t1;
OY727108.1_Ormia_ochracea_genome_assembly,_chromosome:_4	AUGUSTUS	intron	54635762	54635864	1	+	.	ID=g11469.t1.intron17;Parent=g11469.t1;
OY727108.1_Ormia_ochracea_genome_assembly,_chromosome:_4	AUGUSTUS	CDS	54635865	54635947	1	+	1	ID=g11469.t1.CDS18;Parent=g11469.t1;
OY727108.1_Ormia_ochracea_genome_assembly,_chromosome:_4	AUGUSTUS	exon	54635865	54635947	.	+	.	ID=g11469.t1.exon18;Parent=g11469.t1;
OY727108.1_Ormia_ochracea_genome_assembly,_chromosome:_4	AUGUSTUS	intron	54635948	54636002	1	+	.	ID=g11469.t1.intron18;Parent=g11469.t1;
OY727108.1_Ormia_ochracea_genome_assembly,_chromosome:_4	AUGUSTUS	CDS	54636003	54636214	1	+	2	ID=g11469.t1.CDS19;Parent=g11469.t1;
OY727108.1_Ormia_ochracea_genome_assembly,_chromosome:_4	AUGUSTUS	exon	54636003	54636214	.	+	.	ID=g11469.t1.exon19;Parent=g11469.t1;
OY727108.1_Ormia_ochracea_genome_assembly,_chromosome:_4	AUGUSTUS	stop_codon	54636212	54636214	.	+	0	ID=g11469.t1.stop1;Parent=g11469.t1;
OY727108.1_Ormia_ochracea_genome_assembly,_chromosome:_4	AUGUSTUS	gene	54659008	54662638	.	-	.	ID=g11470;
OY727108.1_Ormia_ochracea_genome_assembly,_chromosome:_4	AUGUSTUS	mRNA	54659008	54662638	0.79	-	.	ID=g11470.t1;Parent=g11470;
OY727108.1_Ormia_ochracea_genome_assembly,_chromosome:_4	AUGUSTUS	stop_codon	54659008	54659010	.	-	0	ID=g11470.t1.stop1;Parent=g11470.t1;
OY727108.1_Ormia_ochracea_genome_assembly,_chromosome:_4	AUGUSTUS	CDS	54659008	54659141	1	-	2	ID=g11470.t1.CDS1;Parent=g11470.t1;
OY727108.1_Ormia_ochracea_genome_assembly,_chromosome:_4	AUGUSTUS	exon	54659008	54659141	.	-	.	ID=g11470.t1.exon1;Parent=g11470.t1;
OY727108.1_Ormia_ochracea_genome_assembly,_chromosome:_4	AUGUSTUS	intron	54659142	54660537	1	-	.	ID=g11470.t1.intron1;Parent=g11470.t1;
OY727108.1_Ormia_ochracea_genome_assembly,_chromosome:_4	AUGUSTUS	CDS	54660538	54660729	1	-	2	ID=g11470.t1.CDS2;Parent=g11470.t1;
OY727108.1_Ormia_ochracea_genome_assembly,_chromosome:_4	AUGUSTUS	exon	54660538	54660729	.	-	.	ID=g11470.t1.exon2;Parent=g11470.t1;
OY727108.1_Ormia_ochracea_genome_assembly,_chromosome:_4	AUGUSTUS	intron	54660730	54660814	1	-	.	ID=g11470.t1.intron2;Parent=g11470.t1;
OY727108.1_Ormia_ochracea_genome_assembly,_chromosome:_4	AUGUSTUS	CDS	54660815	54660922	1	-	2	ID=g11470.t1.CDS3;Parent=g11470.t1;
OY727108.1_Ormia_ochracea_genome_assembly,_chromosome:_4	AUGUSTUS	exon	54660815	54660922	.	-	.	ID=g11470.t1.exon3;Parent=g11470.t1;
OY727108.1_Ormia_ochracea_genome_assembly,_chromosome:_4	AUGUSTUS	intron	54660923	54661574	1	-	.	ID=g11470.t1.intron3;Parent=g11470.t1;
OY727108.1_Ormia_ochracea_genome_assembly,_chromosome:_4	AUGUSTUS	CDS	54661575	54661727	0.88	-	2	ID=g11470.t1.CDS4;Parent=g11470.t1;
OY727108.1_Ormia_ochracea_genome_assembly,_chromosome:_4	AUGUSTUS	exon	54661575	54661727	.	-	.	ID=g11470.t1.exon4;Parent=g11470.t1;
OY727108.1_Ormia_ochracea_genome_assembly,_chromosome:_4	AUGUSTUS	intron	54661728	54662196	0.79	-	.	ID=g11470.t1.intron4;Parent=g11470.t1;
OY727108.1_Ormia_ochracea_genome_assembly,_chromosome:_4	AUGUSTUS	CDS	54662197	54662449	0.79	-	0	ID=g11470.t1.CDS5;Parent=g11470.t1;
OY727108.1_Ormia_ochracea_genome_assembly,_chromosome:_4	AUGUSTUS	exon	54662197	54662449	.	-	.	ID=g11470.t1.exon5;Parent=g11470.t1;
OY727108.1_Ormia_ochracea_genome_assembly,_chromosome:_4	AUGUSTUS	intron	54662450	54662536	1	-	.	ID=g11470.t1.intron5;Parent=g11470.t1;
OY727108.1_Ormia_ochracea_genome_assembly,_chromosome:_4	AUGUSTUS	CDS	54662537	54662638	1	-	0	ID=g11470.t1.CDS6;Parent=g11470.t1;
OY727108.1_Ormia_ochracea_genome_assembly,_chromosome:_4	AUGUSTUS	exon	54662537	54662638	.	-	.	ID=g11470.t1.exon6;Parent=g11470.t1;
OY727108.1_Ormia_ochracea_genome_assembly,_chromosome:_4	AUGUSTUS	start_codon	54662636	54662638	.	-	0	ID=g11470.t1.start1;Parent=g11470.t1;
OY727108.1_Ormia_ochracea_genome_assembly,_chromosome:_4	AUGUSTUS	gene	54664487	54664960	.	-	.	ID=g11471;
OY727108.1_Ormia_ochracea_genome_assembly,_chromosome:_4	AUGUSTUS	mRNA	54664487	54664960	1	-	.	ID=g11471.t1;Parent=g11471;
OY727108.1_Ormia_ochracea_genome_assembly,_chromosome:_4	AUGUSTUS	stop_codon	54664487	54664489	.	-	0	ID=g11471.t1.stop1;Parent=g11471.t1;
OY727108.1_Ormia_ochracea_genome_assembly,_chromosome:_4	AUGUSTUS	CDS	54664487	54664771	1	-	0	ID=g11471.t1.CDS1;Parent=g11471.t1;
OY727108.1_Ormia_ochracea_genome_assembly,_chromosome:_4	AUGUSTUS	exon	54664487	54664771	.	-	.	ID=g11471.t1.exon1;Parent=g11471.t1;
OY727108.1_Ormia_ochracea_genome_assembly,_chromosome:_4	AUGUSTUS	intron	54664772	54664858	1	-	.	ID=g11471.t1.intron1;Parent=g11471.t1;
OY727108.1_Ormia_ochracea_genome_assembly,_chromosome:_4	AUGUSTUS	CDS	54664859	54664960	1	-	0	ID=g11471.t1.CDS2;Parent=g11471.t1;
OY727108.1_Ormia_ochracea_genome_assembly,_chromosome:_4	AUGUSTUS	exon	54664859	54664960	.	-	.	ID=g11471.t1.exon2;Parent=g11471.t1;
OY727108.1_Ormia_ochracea_genome_assembly,_chromosome:_4	AUGUSTUS	start_codon	54664958	54664960	.	-	0	ID=g11471.t1.start1;Parent=g11471.t1;
OY727108.1_Ormia_ochracea_genome_assembly,_chromosome:_4	AUGUSTUS	gene	54665723	54673470	.	-	.	ID=g11472;
OY727108.1_Ormia_ochracea_genome_assembly,_chromosome:_4	AUGUSTUS	mRNA	54665723	54673470	0.52	-	.	ID=g11472.t1;Parent=g11472;
OY727108.1_Ormia_ochracea_genome_assembly,_chromosome:_4	AUGUSTUS	stop_codon	54665723	54665725	.	-	0	ID=g11472.t1.stop1;Parent=g11472.t1;
OY727108.1_Ormia_ochracea_genome_assembly,_chromosome:_4	AUGUSTUS	CDS	54665723	54665847	1	-	2	ID=g11472.t1.CDS1;Parent=g11472.t1;
OY727108.1_Ormia_ochracea_genome_assembly,_chromosome:_4	AUGUSTUS	exon	54665723	54665847	.	-	.	ID=g11472.t1.exon1;Parent=g11472.t1;
OY727108.1_Ormia_ochracea_genome_assembly,_chromosome:_4	AUGUSTUS	intron	54665848	54671053	1	-	.	ID=g11472.t1.intron1;Parent=g11472.t1;
OY727108.1_Ormia_ochracea_genome_assembly,_chromosome:_4	AUGUSTUS	CDS	54671054	54672238	1	-	2	ID=g11472.t1.CDS2;Parent=g11472.t1;
OY727108.1_Ormia_ochracea_genome_assembly,_chromosome:_4	AUGUSTUS	exon	54671054	54672238	.	-	.	ID=g11472.t1.exon2;Parent=g11472.t1;
OY727108.1_Ormia_ochracea_genome_assembly,_chromosome:_4	AUGUSTUS	intron	54672239	54673129	1	-	.	ID=g11472.t1.intron2;Parent=g11472.t1;
OY727108.1_Ormia_ochracea_genome_assembly,_chromosome:_4	AUGUSTUS	CDS	54673130	54673345	0.92	-	2	ID=g11472.t1.CDS3;Parent=g11472.t1;
OY727108.1_Ormia_ochracea_genome_assembly,_chromosome:_4	AUGUSTUS	exon	54673130	54673345	.	-	.	ID=g11472.t1.exon3;Parent=g11472.t1;
OY727108.1_Ormia_ochracea_genome_assembly,_chromosome:_4	AUGUSTUS	intron	54673346	54673433	0.53	-	.	ID=g11472.t1.intron3;Parent=g11472.t1;
OY727108.1_Ormia_ochracea_genome_assembly,_chromosome:_4	AUGUSTUS	CDS	54673434	54673470	0.53	-	0	ID=g11472.t1.CDS4;Parent=g11472.t1;
OY727108.1_Ormia_ochracea_genome_assembly,_chromosome:_4	AUGUSTUS	exon	54673434	54673470	.	-	.	ID=g11472.t1.exon4;Parent=g11472.t1;
OY727108.1_Ormia_ochracea_genome_assembly,_chromosome:_4	AUGUSTUS	start_codon	54673468	54673470	.	-	0	ID=g11472.t1.start1;Parent=g11472.t1;
OY727108.1_Ormia_ochracea_genome_assembly,_chromosome:_4	AUGUSTUS	gene	54715365	54722179	.	+	.	ID=g11473;
OY727108.1_Ormia_ochracea_genome_assembly,_chromosome:_4	AUGUSTUS	mRNA	54715365	54722179	1	+	.	ID=g11473.t1;Parent=g11473;
OY727108.1_Ormia_ochracea_genome_assembly,_chromosome:_4	AUGUSTUS	start_codon	54715365	54715367	.	+	0	ID=g11473.t1.start1;Parent=g11473.t1;
OY727108.1_Ormia_ochracea_genome_assembly,_chromosome:_4	AUGUSTUS	CDS	54715365	54716194	1	+	0	ID=g11473.t1.CDS1;Parent=g11473.t1;
OY727108.1_Ormia_ochracea_genome_assembly,_chromosome:_4	AUGUSTUS	exon	54715365	54716194	.	+	.	ID=g11473.t1.exon1;Parent=g11473.t1;
OY727108.1_Ormia_ochracea_genome_assembly,_chromosome:_4	AUGUSTUS	intron	54716195	54716411	1	+	.	ID=g11473.t1.intron1;Parent=g11473.t1;
OY727108.1_Ormia_ochracea_genome_assembly,_chromosome:_4	AUGUSTUS	CDS	54716412	54720168	1	+	1	ID=g11473.t1.CDS2;Parent=g11473.t1;
OY727108.1_Ormia_ochracea_genome_assembly,_chromosome:_4	AUGUSTUS	exon	54716412	54720168	.	+	.	ID=g11473.t1.exon2;Parent=g11473.t1;
OY727108.1_Ormia_ochracea_genome_assembly,_chromosome:_4	AUGUSTUS	intron	54720169	54720239	1	+	.	ID=g11473.t1.intron2;Parent=g11473.t1;
OY727108.1_Ormia_ochracea_genome_assembly,_chromosome:_4	AUGUSTUS	CDS	54720240	54720433	1	+	0	ID=g11473.t1.CDS3;Parent=g11473.t1;
OY727108.1_Ormia_ochracea_genome_assembly,_chromosome:_4	AUGUSTUS	exon	54720240	54720433	.	+	.	ID=g11473.t1.exon3;Parent=g11473.t1;
OY727108.1_Ormia_ochracea_genome_assembly,_chromosome:_4	AUGUSTUS	intron	54720434	54720739	1	+	.	ID=g11473.t1.intron3;Parent=g11473.t1;
OY727108.1_Ormia_ochracea_genome_assembly,_chromosome:_4	AUGUSTUS	CDS	54720740	54720914	1	+	1	ID=g11473.t1.CDS4;Parent=g11473.t1;
OY727108.1_Ormia_ochracea_genome_assembly,_chromosome:_4	AUGUSTUS	exon	54720740	54720914	.	+	.	ID=g11473.t1.exon4;Parent=g11473.t1;
OY727108.1_Ormia_ochracea_genome_assembly,_chromosome:_4	AUGUSTUS	intron	54720915	54720985	1	+	.	ID=g11473.t1.intron4;Parent=g11473.t1;
OY727108.1_Ormia_ochracea_genome_assembly,_chromosome:_4	AUGUSTUS	CDS	54720986	54721091	1	+	0	ID=g11473.t1.CDS5;Parent=g11473.t1;
OY727108.1_Ormia_ochracea_genome_assembly,_chromosome:_4	AUGUSTUS	exon	54720986	54721091	.	+	.	ID=g11473.t1.exon5;Parent=g11473.t1;
OY727108.1_Ormia_ochracea_genome_assembly,_chromosome:_4	AUGUSTUS	intron	54721092	54721964	1	+	.	ID=g11473.t1.intron5;Parent=g11473.t1;
OY727108.1_Ormia_ochracea_genome_assembly,_chromosome:_4	AUGUSTUS	CDS	54721965	54722179	1	+	2	ID=g11473.t1.CDS6;Parent=g11473.t1;
OY727108.1_Ormia_ochracea_genome_assembly,_chromosome:_4	AUGUSTUS	exon	54721965	54722179	.	+	.	ID=g11473.t1.exon6;Parent=g11473.t1;
OY727108.1_Ormia_ochracea_genome_assembly,_chromosome:_4	AUGUSTUS	stop_codon	54722177	54722179	.	+	0	ID=g11473.t1.stop1;Parent=g11473.t1;
OY727108.1_Ormia_ochracea_genome_assembly,_chromosome:_4	AUGUSTUS	gene	54724389	54747056	.	-	.	ID=g11474;
OY727108.1_Ormia_ochracea_genome_assembly,_chromosome:_4	AUGUSTUS	mRNA	54724389	54747056	1	-	.	ID=g11474.t1;Parent=g11474;
OY727108.1_Ormia_ochracea_genome_assembly,_chromosome:_4	AUGUSTUS	stop_codon	54724389	54724391	.	-	0	ID=g11474.t1.stop1;Parent=g11474.t1;
OY727108.1_Ormia_ochracea_genome_assembly,_chromosome:_4	AUGUSTUS	CDS	54724389	54724495	1	-	2	ID=g11474.t1.CDS1;Parent=g11474.t1;
OY727108.1_Ormia_ochracea_genome_assembly,_chromosome:_4	AUGUSTUS	exon	54724389	54724495	.	-	.	ID=g11474.t1.exon1;Parent=g11474.t1;
OY727108.1_Ormia_ochracea_genome_assembly,_chromosome:_4	AUGUSTUS	intron	54724496	54724552	1	-	.	ID=g11474.t1.intron1;Parent=g11474.t1;
OY727108.1_Ormia_ochracea_genome_assembly,_chromosome:_4	AUGUSTUS	CDS	54724553	54730376	1	-	0	ID=g11474.t1.CDS2;Parent=g11474.t1;
OY727108.1_Ormia_ochracea_genome_assembly,_chromosome:_4	AUGUSTUS	exon	54724553	54730376	.	-	.	ID=g11474.t1.exon2;Parent=g11474.t1;
OY727108.1_Ormia_ochracea_genome_assembly,_chromosome:_4	AUGUSTUS	intron	54730377	54731858	1	-	.	ID=g11474.t1.intron2;Parent=g11474.t1;
OY727108.1_Ormia_ochracea_genome_assembly,_chromosome:_4	AUGUSTUS	CDS	54731859	54732593	1	-	0	ID=g11474.t1.CDS3;Parent=g11474.t1;
OY727108.1_Ormia_ochracea_genome_assembly,_chromosome:_4	AUGUSTUS	exon	54731859	54732593	.	-	.	ID=g11474.t1.exon3;Parent=g11474.t1;
OY727108.1_Ormia_ochracea_genome_assembly,_chromosome:_4	AUGUSTUS	intron	54732594	54732653	1	-	.	ID=g11474.t1.intron3;Parent=g11474.t1;
OY727108.1_Ormia_ochracea_genome_assembly,_chromosome:_4	AUGUSTUS	CDS	54732654	54732858	1	-	1	ID=g11474.t1.CDS4;Parent=g11474.t1;
OY727108.1_Ormia_ochracea_genome_assembly,_chromosome:_4	AUGUSTUS	exon	54732654	54732858	.	-	.	ID=g11474.t1.exon4;Parent=g11474.t1;
OY727108.1_Ormia_ochracea_genome_assembly,_chromosome:_4	AUGUSTUS	intron	54732859	54733164	1	-	.	ID=g11474.t1.intron4;Parent=g11474.t1;
OY727108.1_Ormia_ochracea_genome_assembly,_chromosome:_4	AUGUSTUS	CDS	54733165	54734519	1	-	0	ID=g11474.t1.CDS5;Parent=g11474.t1;
OY727108.1_Ormia_ochracea_genome_assembly,_chromosome:_4	AUGUSTUS	exon	54733165	54734519	.	-	.	ID=g11474.t1.exon5;Parent=g11474.t1;
OY727108.1_Ormia_ochracea_genome_assembly,_chromosome:_4	AUGUSTUS	intron	54734520	54734583	1	-	.	ID=g11474.t1.intron5;Parent=g11474.t1;
OY727108.1_Ormia_ochracea_genome_assembly,_chromosome:_4	AUGUSTUS	CDS	54734584	54739622	1	-	2	ID=g11474.t1.CDS6;Parent=g11474.t1;
OY727108.1_Ormia_ochracea_genome_assembly,_chromosome:_4	AUGUSTUS	exon	54734584	54739622	.	-	.	ID=g11474.t1.exon6;Parent=g11474.t1;
OY727108.1_Ormia_ochracea_genome_assembly,_chromosome:_4	AUGUSTUS	intron	54739623	54741557	1	-	.	ID=g11474.t1.intron6;Parent=g11474.t1;
OY727108.1_Ormia_ochracea_genome_assembly,_chromosome:_4	AUGUSTUS	CDS	54741558	54742070	1	-	2	ID=g11474.t1.CDS7;Parent=g11474.t1;
OY727108.1_Ormia_ochracea_genome_assembly,_chromosome:_4	AUGUSTUS	exon	54741558	54742070	.	-	.	ID=g11474.t1.exon7;Parent=g11474.t1;
OY727108.1_Ormia_ochracea_genome_assembly,_chromosome:_4	AUGUSTUS	intron	54742071	54742134	1	-	.	ID=g11474.t1.intron7;Parent=g11474.t1;
OY727108.1_Ormia_ochracea_genome_assembly,_chromosome:_4	AUGUSTUS	CDS	54742135	54744289	1	-	0	ID=g11474.t1.CDS8;Parent=g11474.t1;
OY727108.1_Ormia_ochracea_genome_assembly,_chromosome:_4	AUGUSTUS	exon	54742135	54744289	.	-	.	ID=g11474.t1.exon8;Parent=g11474.t1;
OY727108.1_Ormia_ochracea_genome_assembly,_chromosome:_4	AUGUSTUS	intron	54744290	54744369	1	-	.	ID=g11474.t1.intron8;Parent=g11474.t1;
OY727108.1_Ormia_ochracea_genome_assembly,_chromosome:_4	AUGUSTUS	CDS	54744370	54744857	1	-	2	ID=g11474.t1.CDS9;Parent=g11474.t1;
OY727108.1_Ormia_ochracea_genome_assembly,_chromosome:_4	AUGUSTUS	exon	54744370	54744857	.	-	.	ID=g11474.t1.exon9;Parent=g11474.t1;
OY727108.1_Ormia_ochracea_genome_assembly,_chromosome:_4	AUGUSTUS	intron	54744858	54746689	1	-	.	ID=g11474.t1.intron9;Parent=g11474.t1;
OY727108.1_Ormia_ochracea_genome_assembly,_chromosome:_4	AUGUSTUS	CDS	54746690	54746784	1	-	1	ID=g11474.t1.CDS10;Parent=g11474.t1;
OY727108.1_Ormia_ochracea_genome_assembly,_chromosome:_4	AUGUSTUS	exon	54746690	54746784	.	-	.	ID=g11474.t1.exon10;Parent=g11474.t1;
OY727108.1_Ormia_ochracea_genome_assembly,_chromosome:_4	AUGUSTUS	intron	54746785	54746934	1	-	.	ID=g11474.t1.intron10;Parent=g11474.t1;
OY727108.1_Ormia_ochracea_genome_assembly,_chromosome:_4	AUGUSTUS	CDS	54746935	54747056	1	-	0	ID=g11474.t1.CDS11;Parent=g11474.t1;
OY727108.1_Ormia_ochracea_genome_assembly,_chromosome:_4	AUGUSTUS	exon	54746935	54747056	.	-	.	ID=g11474.t1.exon11;Parent=g11474.t1;
OY727108.1_Ormia_ochracea_genome_assembly,_chromosome:_4	AUGUSTUS	start_codon	54747054	54747056	.	-	0	ID=g11474.t1.start1;Parent=g11474.t1;
OY727108.1_Ormia_ochracea_genome_assembly,_chromosome:_4	AUGUSTUS	gene	54747928	54748759	.	+	.	ID=g11475;
OY727108.1_Ormia_ochracea_genome_assembly,_chromosome:_4	AUGUSTUS	mRNA	54747928	54748759	1	+	.	ID=g11475.t1;Parent=g11475;
OY727108.1_Ormia_ochracea_genome_assembly,_chromosome:_4	AUGUSTUS	start_codon	54747928	54747930	.	+	0	ID=g11475.t1.start1;Parent=g11475.t1;
OY727108.1_Ormia_ochracea_genome_assembly,_chromosome:_4	AUGUSTUS	CDS	54747928	54748026	1	+	0	ID=g11475.t1.CDS1;Parent=g11475.t1;
OY727108.1_Ormia_ochracea_genome_assembly,_chromosome:_4	AUGUSTUS	exon	54747928	54748026	.	+	.	ID=g11475.t1.exon1;Parent=g11475.t1;
OY727108.1_Ormia_ochracea_genome_assembly,_chromosome:_4	AUGUSTUS	intron	54748027	54748078	1	+	.	ID=g11475.t1.intron1;Parent=g11475.t1;
OY727108.1_Ormia_ochracea_genome_assembly,_chromosome:_4	AUGUSTUS	CDS	54748079	54748164	1	+	0	ID=g11475.t1.CDS2;Parent=g11475.t1;
OY727108.1_Ormia_ochracea_genome_assembly,_chromosome:_4	AUGUSTUS	exon	54748079	54748164	.	+	.	ID=g11475.t1.exon2;Parent=g11475.t1;
OY727108.1_Ormia_ochracea_genome_assembly,_chromosome:_4	AUGUSTUS	intron	54748165	54748239	1	+	.	ID=g11475.t1.intron2;Parent=g11475.t1;
OY727108.1_Ormia_ochracea_genome_assembly,_chromosome:_4	AUGUSTUS	CDS	54748240	54748759	1	+	1	ID=g11475.t1.CDS3;Parent=g11475.t1;
OY727108.1_Ormia_ochracea_genome_assembly,_chromosome:_4	AUGUSTUS	exon	54748240	54748759	.	+	.	ID=g11475.t1.exon3;Parent=g11475.t1;
OY727108.1_Ormia_ochracea_genome_assembly,_chromosome:_4	AUGUSTUS	stop_codon	54748757	54748759	.	+	0	ID=g11475.t1.stop1;Parent=g11475.t1;
OY727108.1_Ormia_ochracea_genome_assembly,_chromosome:_4	AUGUSTUS	gene	54751400	54754212	.	+	.	ID=g11476;
OY727108.1_Ormia_ochracea_genome_assembly,_chromosome:_4	AUGUSTUS	mRNA	54751400	54754212	1	+	.	ID=g11476.t1;Parent=g11476;
OY727108.1_Ormia_ochracea_genome_assembly,_chromosome:_4	AUGUSTUS	start_codon	54751400	54751402	.	+	0	ID=g11476.t1.start1;Parent=g11476.t1;
OY727108.1_Ormia_ochracea_genome_assembly,_chromosome:_4	AUGUSTUS	CDS	54751400	54751511	1	+	0	ID=g11476.t1.CDS1;Parent=g11476.t1;
OY727108.1_Ormia_ochracea_genome_assembly,_chromosome:_4	AUGUSTUS	exon	54751400	54751511	.	+	.	ID=g11476.t1.exon1;Parent=g11476.t1;
OY727108.1_Ormia_ochracea_genome_assembly,_chromosome:_4	AUGUSTUS	intron	54751512	54752089	1	+	.	ID=g11476.t1.intron1;Parent=g11476.t1;
OY727108.1_Ormia_ochracea_genome_assembly,_chromosome:_4	AUGUSTUS	CDS	54752090	54753646	1	+	2	ID=g11476.t1.CDS2;Parent=g11476.t1;
OY727108.1_Ormia_ochracea_genome_assembly,_chromosome:_4	AUGUSTUS	exon	54752090	54753646	.	+	.	ID=g11476.t1.exon2;Parent=g11476.t1;
OY727108.1_Ormia_ochracea_genome_assembly,_chromosome:_4	AUGUSTUS	intron	54753647	54753712	1	+	.	ID=g11476.t1.intron2;Parent=g11476.t1;
OY727108.1_Ormia_ochracea_genome_assembly,_chromosome:_4	AUGUSTUS	CDS	54753713	54754212	1	+	2	ID=g11476.t1.CDS3;Parent=g11476.t1;
OY727108.1_Ormia_ochracea_genome_assembly,_chromosome:_4	AUGUSTUS	exon	54753713	54754212	.	+	.	ID=g11476.t1.exon3;Parent=g11476.t1;
OY727108.1_Ormia_ochracea_genome_assembly,_chromosome:_4	AUGUSTUS	stop_codon	54754210	54754212	.	+	0	ID=g11476.t1.stop1;Parent=g11476.t1;
OY727108.1_Ormia_ochracea_genome_assembly,_chromosome:_4	AUGUSTUS	gene	54755540	54757395	.	-	.	ID=g11477;
OY727108.1_Ormia_ochracea_genome_assembly,_chromosome:_4	AUGUSTUS	mRNA	54755540	54757395	1	-	.	ID=g11477.t1;Parent=g11477;
OY727108.1_Ormia_ochracea_genome_assembly,_chromosome:_4	AUGUSTUS	stop_codon	54755540	54755542	.	-	0	ID=g11477.t1.stop1;Parent=g11477.t1;
OY727108.1_Ormia_ochracea_genome_assembly,_chromosome:_4	AUGUSTUS	CDS	54755540	54755731	1	-	0	ID=g11477.t1.CDS1;Parent=g11477.t1;
OY727108.1_Ormia_ochracea_genome_assembly,_chromosome:_4	AUGUSTUS	exon	54755540	54755731	.	-	.	ID=g11477.t1.exon1;Parent=g11477.t1;
OY727108.1_Ormia_ochracea_genome_assembly,_chromosome:_4	AUGUSTUS	intron	54755732	54755810	1	-	.	ID=g11477.t1.intron1;Parent=g11477.t1;
OY727108.1_Ormia_ochracea_genome_assembly,_chromosome:_4	AUGUSTUS	CDS	54755811	54756302	1	-	0	ID=g11477.t1.CDS2;Parent=g11477.t1;
OY727108.1_Ormia_ochracea_genome_assembly,_chromosome:_4	AUGUSTUS	exon	54755811	54756302	.	-	.	ID=g11477.t1.exon2;Parent=g11477.t1;
OY727108.1_Ormia_ochracea_genome_assembly,_chromosome:_4	AUGUSTUS	intron	54756303	54756369	1	-	.	ID=g11477.t1.intron2;Parent=g11477.t1;
OY727108.1_Ormia_ochracea_genome_assembly,_chromosome:_4	AUGUSTUS	CDS	54756370	54757395	1	-	0	ID=g11477.t1.CDS3;Parent=g11477.t1;
OY727108.1_Ormia_ochracea_genome_assembly,_chromosome:_4	AUGUSTUS	exon	54756370	54757395	.	-	.	ID=g11477.t1.exon3;Parent=g11477.t1;
OY727108.1_Ormia_ochracea_genome_assembly,_chromosome:_4	AUGUSTUS	start_codon	54757393	54757395	.	-	0	ID=g11477.t1.start1;Parent=g11477.t1;
OY727108.1_Ormia_ochracea_genome_assembly,_chromosome:_4	AUGUSTUS	gene	54758545	54762847	.	+	.	ID=g11478;
OY727108.1_Ormia_ochracea_genome_assembly,_chromosome:_4	AUGUSTUS	mRNA	54758545	54762847	1	+	.	ID=g11478.t1;Parent=g11478;
OY727108.1_Ormia_ochracea_genome_assembly,_chromosome:_4	AUGUSTUS	start_codon	54758545	54758547	.	+	0	ID=g11478.t1.start1;Parent=g11478.t1;
OY727108.1_Ormia_ochracea_genome_assembly,_chromosome:_4	AUGUSTUS	CDS	54758545	54758805	1	+	0	ID=g11478.t1.CDS1;Parent=g11478.t1;
OY727108.1_Ormia_ochracea_genome_assembly,_chromosome:_4	AUGUSTUS	exon	54758545	54758805	.	+	.	ID=g11478.t1.exon1;Parent=g11478.t1;
OY727108.1_Ormia_ochracea_genome_assembly,_chromosome:_4	AUGUSTUS	intron	54758806	54760246	1	+	.	ID=g11478.t1.intron1;Parent=g11478.t1;
OY727108.1_Ormia_ochracea_genome_assembly,_chromosome:_4	AUGUSTUS	CDS	54760247	54760304	1	+	0	ID=g11478.t1.CDS2;Parent=g11478.t1;
OY727108.1_Ormia_ochracea_genome_assembly,_chromosome:_4	AUGUSTUS	exon	54760247	54760304	.	+	.	ID=g11478.t1.exon2;Parent=g11478.t1;
OY727108.1_Ormia_ochracea_genome_assembly,_chromosome:_4	AUGUSTUS	intron	54760305	54760688	1	+	.	ID=g11478.t1.intron2;Parent=g11478.t1;
OY727108.1_Ormia_ochracea_genome_assembly,_chromosome:_4	AUGUSTUS	CDS	54760689	54761128	1	+	2	ID=g11478.t1.CDS3;Parent=g11478.t1;
OY727108.1_Ormia_ochracea_genome_assembly,_chromosome:_4	AUGUSTUS	exon	54760689	54761128	.	+	.	ID=g11478.t1.exon3;Parent=g11478.t1;
OY727108.1_Ormia_ochracea_genome_assembly,_chromosome:_4	AUGUSTUS	intron	54761129	54761191	1	+	.	ID=g11478.t1.intron3;Parent=g11478.t1;
OY727108.1_Ormia_ochracea_genome_assembly,_chromosome:_4	AUGUSTUS	CDS	54761192	54761862	1	+	0	ID=g11478.t1.CDS4;Parent=g11478.t1;
OY727108.1_Ormia_ochracea_genome_assembly,_chromosome:_4	AUGUSTUS	exon	54761192	54761862	.	+	.	ID=g11478.t1.exon4;Parent=g11478.t1;
OY727108.1_Ormia_ochracea_genome_assembly,_chromosome:_4	AUGUSTUS	intron	54761863	54761931	1	+	.	ID=g11478.t1.intron4;Parent=g11478.t1;
OY727108.1_Ormia_ochracea_genome_assembly,_chromosome:_4	AUGUSTUS	CDS	54761932	54762847	1	+	1	ID=g11478.t1.CDS5;Parent=g11478.t1;
OY727108.1_Ormia_ochracea_genome_assembly,_chromosome:_4	AUGUSTUS	exon	54761932	54762847	.	+	.	ID=g11478.t1.exon5;Parent=g11478.t1;
OY727108.1_Ormia_ochracea_genome_assembly,_chromosome:_4	AUGUSTUS	stop_codon	54762845	54762847	.	+	0	ID=g11478.t1.stop1;Parent=g11478.t1;
OY727108.1_Ormia_ochracea_genome_assembly,_chromosome:_4	AUGUSTUS	gene	54765112	54765738	.	-	.	ID=g11479;
OY727108.1_Ormia_ochracea_genome_assembly,_chromosome:_4	AUGUSTUS	mRNA	54765112	54765738	1	-	.	ID=g11479.t1;Parent=g11479;
OY727108.1_Ormia_ochracea_genome_assembly,_chromosome:_4	AUGUSTUS	stop_codon	54765112	54765114	.	-	0	ID=g11479.t1.stop1;Parent=g11479.t1;
OY727108.1_Ormia_ochracea_genome_assembly,_chromosome:_4	AUGUSTUS	CDS	54765112	54765738	1	-	0	ID=g11479.t1.CDS1;Parent=g11479.t1;
OY727108.1_Ormia_ochracea_genome_assembly,_chromosome:_4	AUGUSTUS	exon	54765112	54765738	.	-	.	ID=g11479.t1.exon1;Parent=g11479.t1;
OY727108.1_Ormia_ochracea_genome_assembly,_chromosome:_4	AUGUSTUS	start_codon	54765736	54765738	.	-	0	ID=g11479.t1.start1;Parent=g11479.t1;
OY727108.1_Ormia_ochracea_genome_assembly,_chromosome:_4	AUGUSTUS	gene	54766899	54768305	.	+	.	ID=g11480;
OY727108.1_Ormia_ochracea_genome_assembly,_chromosome:_4	AUGUSTUS	mRNA	54766899	54768305	1	+	.	ID=g11480.t1;Parent=g11480;
OY727108.1_Ormia_ochracea_genome_assembly,_chromosome:_4	AUGUSTUS	start_codon	54766899	54766901	.	+	0	ID=g11480.t1.start1;Parent=g11480.t1;
OY727108.1_Ormia_ochracea_genome_assembly,_chromosome:_4	AUGUSTUS	CDS	54766899	54767271	1	+	0	ID=g11480.t1.CDS1;Parent=g11480.t1;
OY727108.1_Ormia_ochracea_genome_assembly,_chromosome:_4	AUGUSTUS	exon	54766899	54767271	.	+	.	ID=g11480.t1.exon1;Parent=g11480.t1;
OY727108.1_Ormia_ochracea_genome_assembly,_chromosome:_4	AUGUSTUS	intron	54767272	54767336	1	+	.	ID=g11480.t1.intron1;Parent=g11480.t1;
OY727108.1_Ormia_ochracea_genome_assembly,_chromosome:_4	AUGUSTUS	CDS	54767337	54767435	1	+	2	ID=g11480.t1.CDS2;Parent=g11480.t1;
OY727108.1_Ormia_ochracea_genome_assembly,_chromosome:_4	AUGUSTUS	exon	54767337	54767435	.	+	.	ID=g11480.t1.exon2;Parent=g11480.t1;
OY727108.1_Ormia_ochracea_genome_assembly,_chromosome:_4	AUGUSTUS	intron	54767436	54767961	1	+	.	ID=g11480.t1.intron2;Parent=g11480.t1;
OY727108.1_Ormia_ochracea_genome_assembly,_chromosome:_4	AUGUSTUS	CDS	54767962	54768305	1	+	2	ID=g11480.t1.CDS3;Parent=g11480.t1;
OY727108.1_Ormia_ochracea_genome_assembly,_chromosome:_4	AUGUSTUS	exon	54767962	54768305	.	+	.	ID=g11480.t1.exon3;Parent=g11480.t1;
OY727108.1_Ormia_ochracea_genome_assembly,_chromosome:_4	AUGUSTUS	stop_codon	54768303	54768305	.	+	0	ID=g11480.t1.stop1;Parent=g11480.t1;
OY727108.1_Ormia_ochracea_genome_assembly,_chromosome:_4	AUGUSTUS	gene	54770802	54771765	.	+	.	ID=g11481;
OY727108.1_Ormia_ochracea_genome_assembly,_chromosome:_4	AUGUSTUS	mRNA	54770802	54771765	1	+	.	ID=g11481.t1;Parent=g11481;
OY727108.1_Ormia_ochracea_genome_assembly,_chromosome:_4	AUGUSTUS	start_codon	54770802	54770804	.	+	0	ID=g11481.t1.start1;Parent=g11481.t1;
OY727108.1_Ormia_ochracea_genome_assembly,_chromosome:_4	AUGUSTUS	CDS	54770802	54770872	1	+	0	ID=g11481.t1.CDS1;Parent=g11481.t1;
OY727108.1_Ormia_ochracea_genome_assembly,_chromosome:_4	AUGUSTUS	exon	54770802	54770872	.	+	.	ID=g11481.t1.exon1;Parent=g11481.t1;
OY727108.1_Ormia_ochracea_genome_assembly,_chromosome:_4	AUGUSTUS	intron	54770873	54770958	1	+	.	ID=g11481.t1.intron1;Parent=g11481.t1;
OY727108.1_Ormia_ochracea_genome_assembly,_chromosome:_4	AUGUSTUS	CDS	54770959	54771398	1	+	1	ID=g11481.t1.CDS2;Parent=g11481.t1;
OY727108.1_Ormia_ochracea_genome_assembly,_chromosome:_4	AUGUSTUS	exon	54770959	54771398	.	+	.	ID=g11481.t1.exon2;Parent=g11481.t1;
OY727108.1_Ormia_ochracea_genome_assembly,_chromosome:_4	AUGUSTUS	intron	54771399	54771610	1	+	.	ID=g11481.t1.intron2;Parent=g11481.t1;
OY727108.1_Ormia_ochracea_genome_assembly,_chromosome:_4	AUGUSTUS	CDS	54771611	54771765	1	+	2	ID=g11481.t1.CDS3;Parent=g11481.t1;
OY727108.1_Ormia_ochracea_genome_assembly,_chromosome:_4	AUGUSTUS	exon	54771611	54771765	.	+	.	ID=g11481.t1.exon3;Parent=g11481.t1;
OY727108.1_Ormia_ochracea_genome_assembly,_chromosome:_4	AUGUSTUS	stop_codon	54771763	54771765	.	+	0	ID=g11481.t1.stop1;Parent=g11481.t1;
OY727108.1_Ormia_ochracea_genome_assembly,_chromosome:_4	AUGUSTUS	gene	54772303	54773490	.	-	.	ID=g11482;
OY727108.1_Ormia_ochracea_genome_assembly,_chromosome:_4	AUGUSTUS	mRNA	54772303	54773490	1	-	.	ID=g11482.t1;Parent=g11482;
OY727108.1_Ormia_ochracea_genome_assembly,_chromosome:_4	AUGUSTUS	stop_codon	54772303	54772305	.	-	0	ID=g11482.t1.stop1;Parent=g11482.t1;
OY727108.1_Ormia_ochracea_genome_assembly,_chromosome:_4	AUGUSTUS	CDS	54772303	54772581	1	-	0	ID=g11482.t1.CDS1;Parent=g11482.t1;
OY727108.1_Ormia_ochracea_genome_assembly,_chromosome:_4	AUGUSTUS	exon	54772303	54772581	.	-	.	ID=g11482.t1.exon1;Parent=g11482.t1;
OY727108.1_Ormia_ochracea_genome_assembly,_chromosome:_4	AUGUSTUS	intron	54772582	54772640	1	-	.	ID=g11482.t1.intron1;Parent=g11482.t1;
OY727108.1_Ormia_ochracea_genome_assembly,_chromosome:_4	AUGUSTUS	CDS	54772641	54772884	1	-	1	ID=g11482.t1.CDS2;Parent=g11482.t1;
OY727108.1_Ormia_ochracea_genome_assembly,_chromosome:_4	AUGUSTUS	exon	54772641	54772884	.	-	.	ID=g11482.t1.exon2;Parent=g11482.t1;
OY727108.1_Ormia_ochracea_genome_assembly,_chromosome:_4	AUGUSTUS	intron	54772885	54772942	1	-	.	ID=g11482.t1.intron2;Parent=g11482.t1;
OY727108.1_Ormia_ochracea_genome_assembly,_chromosome:_4	AUGUSTUS	CDS	54772943	54773490	1	-	0	ID=g11482.t1.CDS3;Parent=g11482.t1;
OY727108.1_Ormia_ochracea_genome_assembly,_chromosome:_4	AUGUSTUS	exon	54772943	54773490	.	-	.	ID=g11482.t1.exon3;Parent=g11482.t1;
OY727108.1_Ormia_ochracea_genome_assembly,_chromosome:_4	AUGUSTUS	start_codon	54773488	54773490	.	-	0	ID=g11482.t1.start1;Parent=g11482.t1;
OY727108.1_Ormia_ochracea_genome_assembly,_chromosome:_4	AUGUSTUS	gene	54774507	54779727	.	+	.	ID=g11483;
OY727108.1_Ormia_ochracea_genome_assembly,_chromosome:_4	AUGUSTUS	mRNA	54774507	54779727	1	+	.	ID=g11483.t1;Parent=g11483;
OY727108.1_Ormia_ochracea_genome_assembly,_chromosome:_4	AUGUSTUS	start_codon	54774507	54774509	.	+	0	ID=g11483.t1.start1;Parent=g11483.t1;
OY727108.1_Ormia_ochracea_genome_assembly,_chromosome:_4	AUGUSTUS	CDS	54774507	54775171	1	+	0	ID=g11483.t1.CDS1;Parent=g11483.t1;
OY727108.1_Ormia_ochracea_genome_assembly,_chromosome:_4	AUGUSTUS	exon	54774507	54775171	.	+	.	ID=g11483.t1.exon1;Parent=g11483.t1;
OY727108.1_Ormia_ochracea_genome_assembly,_chromosome:_4	AUGUSTUS	intron	54775172	54778016	1	+	.	ID=g11483.t1.intron1;Parent=g11483.t1;
OY727108.1_Ormia_ochracea_genome_assembly,_chromosome:_4	AUGUSTUS	CDS	54778017	54779727	1	+	1	ID=g11483.t1.CDS2;Parent=g11483.t1;
OY727108.1_Ormia_ochracea_genome_assembly,_chromosome:_4	AUGUSTUS	exon	54778017	54779727	.	+	.	ID=g11483.t1.exon2;Parent=g11483.t1;
OY727108.1_Ormia_ochracea_genome_assembly,_chromosome:_4	AUGUSTUS	stop_codon	54779725	54779727	.	+	0	ID=g11483.t1.stop1;Parent=g11483.t1;
OY727108.1_Ormia_ochracea_genome_assembly,_chromosome:_4	AUGUSTUS	gene	54780706	54781435	.	-	.	ID=g11484;
OY727108.1_Ormia_ochracea_genome_assembly,_chromosome:_4	AUGUSTUS	mRNA	54780706	54781435	1	-	.	ID=g11484.t1;Parent=g11484;
OY727108.1_Ormia_ochracea_genome_assembly,_chromosome:_4	AUGUSTUS	stop_codon	54780706	54780708	.	-	0	ID=g11484.t1.stop1;Parent=g11484.t1;
OY727108.1_Ormia_ochracea_genome_assembly,_chromosome:_4	AUGUSTUS	CDS	54780706	54781190	1	-	2	ID=g11484.t1.CDS1;Parent=g11484.t1;
OY727108.1_Ormia_ochracea_genome_assembly,_chromosome:_4	AUGUSTUS	exon	54780706	54781190	.	-	.	ID=g11484.t1.exon1;Parent=g11484.t1;
OY727108.1_Ormia_ochracea_genome_assembly,_chromosome:_4	AUGUSTUS	intron	54781191	54781260	1	-	.	ID=g11484.t1.intron1;Parent=g11484.t1;
OY727108.1_Ormia_ochracea_genome_assembly,_chromosome:_4	AUGUSTUS	CDS	54781261	54781435	1	-	0	ID=g11484.t1.CDS2;Parent=g11484.t1;
OY727108.1_Ormia_ochracea_genome_assembly,_chromosome:_4	AUGUSTUS	exon	54781261	54781435	.	-	.	ID=g11484.t1.exon2;Parent=g11484.t1;
OY727108.1_Ormia_ochracea_genome_assembly,_chromosome:_4	AUGUSTUS	start_codon	54781433	54781435	.	-	0	ID=g11484.t1.start1;Parent=g11484.t1;
OY727108.1_Ormia_ochracea_genome_assembly,_chromosome:_4	AUGUSTUS	gene	54782238	54782717	.	+	.	ID=g11485;
OY727108.1_Ormia_ochracea_genome_assembly,_chromosome:_4	AUGUSTUS	mRNA	54782238	54782717	1	+	.	ID=g11485.t1;Parent=g11485;
OY727108.1_Ormia_ochracea_genome_assembly,_chromosome:_4	AUGUSTUS	start_codon	54782238	54782240	.	+	0	ID=g11485.t1.start1;Parent=g11485.t1;
OY727108.1_Ormia_ochracea_genome_assembly,_chromosome:_4	AUGUSTUS	CDS	54782238	54782717	1	+	0	ID=g11485.t1.CDS1;Parent=g11485.t1;
OY727108.1_Ormia_ochracea_genome_assembly,_chromosome:_4	AUGUSTUS	exon	54782238	54782717	.	+	.	ID=g11485.t1.exon1;Parent=g11485.t1;
OY727108.1_Ormia_ochracea_genome_assembly,_chromosome:_4	AUGUSTUS	stop_codon	54782715	54782717	.	+	0	ID=g11485.t1.stop1;Parent=g11485.t1;
OY727108.1_Ormia_ochracea_genome_assembly,_chromosome:_4	AUGUSTUS	gene	54793194	54795986	.	+	.	ID=g11486;
OY727108.1_Ormia_ochracea_genome_assembly,_chromosome:_4	AUGUSTUS	mRNA	54793194	54795986	1	+	.	ID=g11486.t1;Parent=g11486;
OY727108.1_Ormia_ochracea_genome_assembly,_chromosome:_4	AUGUSTUS	start_codon	54793194	54793196	.	+	0	ID=g11486.t1.start1;Parent=g11486.t1;
OY727108.1_Ormia_ochracea_genome_assembly,_chromosome:_4	AUGUSTUS	CDS	54793194	54794511	1	+	0	ID=g11486.t1.CDS1;Parent=g11486.t1;
OY727108.1_Ormia_ochracea_genome_assembly,_chromosome:_4	AUGUSTUS	exon	54793194	54794511	.	+	.	ID=g11486.t1.exon1;Parent=g11486.t1;
OY727108.1_Ormia_ochracea_genome_assembly,_chromosome:_4	AUGUSTUS	intron	54794512	54794901	1	+	.	ID=g11486.t1.intron1;Parent=g11486.t1;
OY727108.1_Ormia_ochracea_genome_assembly,_chromosome:_4	AUGUSTUS	CDS	54794902	54795986	1	+	2	ID=g11486.t1.CDS2;Parent=g11486.t1;
OY727108.1_Ormia_ochracea_genome_assembly,_chromosome:_4	AUGUSTUS	exon	54794902	54795986	.	+	.	ID=g11486.t1.exon2;Parent=g11486.t1;
OY727108.1_Ormia_ochracea_genome_assembly,_chromosome:_4	AUGUSTUS	stop_codon	54795984	54795986	.	+	0	ID=g11486.t1.stop1;Parent=g11486.t1;
OY727108.1_Ormia_ochracea_genome_assembly,_chromosome:_4	AUGUSTUS	gene	54798276	54799502	.	+	.	ID=g11487;
OY727108.1_Ormia_ochracea_genome_assembly,_chromosome:_4	AUGUSTUS	mRNA	54798276	54799502	0.96	+	.	ID=g11487.t1;Parent=g11487;
OY727108.1_Ormia_ochracea_genome_assembly,_chromosome:_4	AUGUSTUS	start_codon	54798276	54798278	.	+	0	ID=g11487.t1.start1;Parent=g11487.t1;
OY727108.1_Ormia_ochracea_genome_assembly,_chromosome:_4	AUGUSTUS	CDS	54798276	54798366	1	+	0	ID=g11487.t1.CDS1;Parent=g11487.t1;
OY727108.1_Ormia_ochracea_genome_assembly,_chromosome:_4	AUGUSTUS	exon	54798276	54798366	.	+	.	ID=g11487.t1.exon1;Parent=g11487.t1;
OY727108.1_Ormia_ochracea_genome_assembly,_chromosome:_4	AUGUSTUS	intron	54798367	54798434	1	+	.	ID=g11487.t1.intron1;Parent=g11487.t1;
OY727108.1_Ormia_ochracea_genome_assembly,_chromosome:_4	AUGUSTUS	CDS	54798435	54798622	1	+	2	ID=g11487.t1.CDS2;Parent=g11487.t1;
OY727108.1_Ormia_ochracea_genome_assembly,_chromosome:_4	AUGUSTUS	exon	54798435	54798622	.	+	.	ID=g11487.t1.exon2;Parent=g11487.t1;
OY727108.1_Ormia_ochracea_genome_assembly,_chromosome:_4	AUGUSTUS	intron	54798623	54798676	1	+	.	ID=g11487.t1.intron2;Parent=g11487.t1;
OY727108.1_Ormia_ochracea_genome_assembly,_chromosome:_4	AUGUSTUS	CDS	54798677	54798745	1	+	0	ID=g11487.t1.CDS3;Parent=g11487.t1;
OY727108.1_Ormia_ochracea_genome_assembly,_chromosome:_4	AUGUSTUS	exon	54798677	54798745	.	+	.	ID=g11487.t1.exon3;Parent=g11487.t1;
OY727108.1_Ormia_ochracea_genome_assembly,_chromosome:_4	AUGUSTUS	intron	54798746	54798801	1	+	.	ID=g11487.t1.intron3;Parent=g11487.t1;
OY727108.1_Ormia_ochracea_genome_assembly,_chromosome:_4	AUGUSTUS	CDS	54798802	54799076	1	+	0	ID=g11487.t1.CDS4;Parent=g11487.t1;
OY727108.1_Ormia_ochracea_genome_assembly,_chromosome:_4	AUGUSTUS	exon	54798802	54799076	.	+	.	ID=g11487.t1.exon4;Parent=g11487.t1;
OY727108.1_Ormia_ochracea_genome_assembly,_chromosome:_4	AUGUSTUS	intron	54799077	54799145	1	+	.	ID=g11487.t1.intron4;Parent=g11487.t1;
OY727108.1_Ormia_ochracea_genome_assembly,_chromosome:_4	AUGUSTUS	CDS	54799146	54799225	1	+	1	ID=g11487.t1.CDS5;Parent=g11487.t1;
OY727108.1_Ormia_ochracea_genome_assembly,_chromosome:_4	AUGUSTUS	exon	54799146	54799225	.	+	.	ID=g11487.t1.exon5;Parent=g11487.t1;
OY727108.1_Ormia_ochracea_genome_assembly,_chromosome:_4	AUGUSTUS	intron	54799226	54799290	1	+	.	ID=g11487.t1.intron5;Parent=g11487.t1;
OY727108.1_Ormia_ochracea_genome_assembly,_chromosome:_4	AUGUSTUS	CDS	54799291	54799502	0.96	+	2	ID=g11487.t1.CDS6;Parent=g11487.t1;
OY727108.1_Ormia_ochracea_genome_assembly,_chromosome:_4	AUGUSTUS	exon	54799291	54799502	.	+	.	ID=g11487.t1.exon6;Parent=g11487.t1;
OY727108.1_Ormia_ochracea_genome_assembly,_chromosome:_4	AUGUSTUS	stop_codon	54799500	54799502	.	+	0	ID=g11487.t1.stop1;Parent=g11487.t1;
OY727108.1_Ormia_ochracea_genome_assembly,_chromosome:_4	AUGUSTUS	gene	54821777	54847433	.	+	.	ID=g11488;
OY727108.1_Ormia_ochracea_genome_assembly,_chromosome:_4	AUGUSTUS	mRNA	54821777	54847433	0.42	+	.	ID=g11488.t1;Parent=g11488;
OY727108.1_Ormia_ochracea_genome_assembly,_chromosome:_4	AUGUSTUS	start_codon	54821777	54821779	.	+	0	ID=g11488.t1.start1;Parent=g11488.t1;
OY727108.1_Ormia_ochracea_genome_assembly,_chromosome:_4	AUGUSTUS	CDS	54821777	54821820	1	+	0	ID=g11488.t1.CDS1;Parent=g11488.t1;
OY727108.1_Ormia_ochracea_genome_assembly,_chromosome:_4	AUGUSTUS	exon	54821777	54821820	.	+	.	ID=g11488.t1.exon1;Parent=g11488.t1;
OY727108.1_Ormia_ochracea_genome_assembly,_chromosome:_4	AUGUSTUS	intron	54821821	54821994	1	+	.	ID=g11488.t1.intron1;Parent=g11488.t1;
OY727108.1_Ormia_ochracea_genome_assembly,_chromosome:_4	AUGUSTUS	CDS	54821995	54822333	1	+	1	ID=g11488.t1.CDS2;Parent=g11488.t1;
OY727108.1_Ormia_ochracea_genome_assembly,_chromosome:_4	AUGUSTUS	exon	54821995	54822333	.	+	.	ID=g11488.t1.exon2;Parent=g11488.t1;
OY727108.1_Ormia_ochracea_genome_assembly,_chromosome:_4	AUGUSTUS	intron	54822334	54822393	1	+	.	ID=g11488.t1.intron2;Parent=g11488.t1;
OY727108.1_Ormia_ochracea_genome_assembly,_chromosome:_4	AUGUSTUS	CDS	54822394	54831216	1	+	1	ID=g11488.t1.CDS3;Parent=g11488.t1;
OY727108.1_Ormia_ochracea_genome_assembly,_chromosome:_4	AUGUSTUS	exon	54822394	54831216	.	+	.	ID=g11488.t1.exon3;Parent=g11488.t1;
OY727108.1_Ormia_ochracea_genome_assembly,_chromosome:_4	AUGUSTUS	intron	54831217	54833245	1	+	.	ID=g11488.t1.intron3;Parent=g11488.t1;
OY727108.1_Ormia_ochracea_genome_assembly,_chromosome:_4	AUGUSTUS	CDS	54833246	54833333	1	+	1	ID=g11488.t1.CDS4;Parent=g11488.t1;
OY727108.1_Ormia_ochracea_genome_assembly,_chromosome:_4	AUGUSTUS	exon	54833246	54833333	.	+	.	ID=g11488.t1.exon4;Parent=g11488.t1;
OY727108.1_Ormia_ochracea_genome_assembly,_chromosome:_4	AUGUSTUS	intron	54833334	54835271	1	+	.	ID=g11488.t1.intron4;Parent=g11488.t1;
OY727108.1_Ormia_ochracea_genome_assembly,_chromosome:_4	AUGUSTUS	CDS	54835272	54835425	1	+	0	ID=g11488.t1.CDS5;Parent=g11488.t1;
OY727108.1_Ormia_ochracea_genome_assembly,_chromosome:_4	AUGUSTUS	exon	54835272	54835425	.	+	.	ID=g11488.t1.exon5;Parent=g11488.t1;
OY727108.1_Ormia_ochracea_genome_assembly,_chromosome:_4	AUGUSTUS	intron	54835426	54837833	1	+	.	ID=g11488.t1.intron5;Parent=g11488.t1;
OY727108.1_Ormia_ochracea_genome_assembly,_chromosome:_4	AUGUSTUS	CDS	54837834	54838080	1	+	2	ID=g11488.t1.CDS6;Parent=g11488.t1;
OY727108.1_Ormia_ochracea_genome_assembly,_chromosome:_4	AUGUSTUS	exon	54837834	54838080	.	+	.	ID=g11488.t1.exon6;Parent=g11488.t1;
OY727108.1_Ormia_ochracea_genome_assembly,_chromosome:_4	AUGUSTUS	intron	54838081	54838307	1	+	.	ID=g11488.t1.intron6;Parent=g11488.t1;
OY727108.1_Ormia_ochracea_genome_assembly,_chromosome:_4	AUGUSTUS	CDS	54838308	54838397	1	+	1	ID=g11488.t1.CDS7;Parent=g11488.t1;
OY727108.1_Ormia_ochracea_genome_assembly,_chromosome:_4	AUGUSTUS	exon	54838308	54838397	.	+	.	ID=g11488.t1.exon7;Parent=g11488.t1;
OY727108.1_Ormia_ochracea_genome_assembly,_chromosome:_4	AUGUSTUS	intron	54838398	54841797	1	+	.	ID=g11488.t1.intron7;Parent=g11488.t1;
OY727108.1_Ormia_ochracea_genome_assembly,_chromosome:_4	AUGUSTUS	CDS	54841798	54842001	1	+	1	ID=g11488.t1.CDS8;Parent=g11488.t1;
OY727108.1_Ormia_ochracea_genome_assembly,_chromosome:_4	AUGUSTUS	exon	54841798	54842001	.	+	.	ID=g11488.t1.exon8;Parent=g11488.t1;
OY727108.1_Ormia_ochracea_genome_assembly,_chromosome:_4	AUGUSTUS	intron	54842002	54842570	1	+	.	ID=g11488.t1.intron8;Parent=g11488.t1;
OY727108.1_Ormia_ochracea_genome_assembly,_chromosome:_4	AUGUSTUS	CDS	54842571	54842722	1	+	1	ID=g11488.t1.CDS9;Parent=g11488.t1;
OY727108.1_Ormia_ochracea_genome_assembly,_chromosome:_4	AUGUSTUS	exon	54842571	54842722	.	+	.	ID=g11488.t1.exon9;Parent=g11488.t1;
OY727108.1_Ormia_ochracea_genome_assembly,_chromosome:_4	AUGUSTUS	intron	54842723	54843415	1	+	.	ID=g11488.t1.intron9;Parent=g11488.t1;
OY727108.1_Ormia_ochracea_genome_assembly,_chromosome:_4	AUGUSTUS	CDS	54843416	54843594	1	+	2	ID=g11488.t1.CDS10;Parent=g11488.t1;
OY727108.1_Ormia_ochracea_genome_assembly,_chromosome:_4	AUGUSTUS	exon	54843416	54843594	.	+	.	ID=g11488.t1.exon10;Parent=g11488.t1;
OY727108.1_Ormia_ochracea_genome_assembly,_chromosome:_4	AUGUSTUS	intron	54843595	54845896	1	+	.	ID=g11488.t1.intron10;Parent=g11488.t1;
OY727108.1_Ormia_ochracea_genome_assembly,_chromosome:_4	AUGUSTUS	CDS	54845897	54846430	0.86	+	0	ID=g11488.t1.CDS11;Parent=g11488.t1;
OY727108.1_Ormia_ochracea_genome_assembly,_chromosome:_4	AUGUSTUS	exon	54845897	54846430	.	+	.	ID=g11488.t1.exon11;Parent=g11488.t1;
OY727108.1_Ormia_ochracea_genome_assembly,_chromosome:_4	AUGUSTUS	intron	54846431	54847346	0.42	+	.	ID=g11488.t1.intron11;Parent=g11488.t1;
OY727108.1_Ormia_ochracea_genome_assembly,_chromosome:_4	AUGUSTUS	CDS	54847347	54847433	0.46	+	0	ID=g11488.t1.CDS12;Parent=g11488.t1;
OY727108.1_Ormia_ochracea_genome_assembly,_chromosome:_4	AUGUSTUS	exon	54847347	54847433	.	+	.	ID=g11488.t1.exon12;Parent=g11488.t1;
OY727108.1_Ormia_ochracea_genome_assembly,_chromosome:_4	AUGUSTUS	stop_codon	54847431	54847433	.	+	0	ID=g11488.t1.stop1;Parent=g11488.t1;
OY727108.1_Ormia_ochracea_genome_assembly,_chromosome:_4	AUGUSTUS	mRNA	54821777	54831220	1	+	.	ID=g11488.t2;Parent=g11488;
OY727108.1_Ormia_ochracea_genome_assembly,_chromosome:_4	AUGUSTUS	start_codon	54821777	54821779	.	+	0	ID=g11488.t2.start1;Parent=g11488.t2;
OY727108.1_Ormia_ochracea_genome_assembly,_chromosome:_4	AUGUSTUS	CDS	54821777	54821820	1	+	0	ID=g11488.t2.CDS1;Parent=g11488.t2;
OY727108.1_Ormia_ochracea_genome_assembly,_chromosome:_4	AUGUSTUS	exon	54821777	54821820	.	+	.	ID=g11488.t2.exon1;Parent=g11488.t2;
OY727108.1_Ormia_ochracea_genome_assembly,_chromosome:_4	AUGUSTUS	intron	54821821	54821994	1	+	.	ID=g11488.t2.intron1;Parent=g11488.t2;
OY727108.1_Ormia_ochracea_genome_assembly,_chromosome:_4	AUGUSTUS	CDS	54821995	54822333	1	+	1	ID=g11488.t2.CDS2;Parent=g11488.t2;
OY727108.1_Ormia_ochracea_genome_assembly,_chromosome:_4	AUGUSTUS	exon	54821995	54822333	.	+	.	ID=g11488.t2.exon2;Parent=g11488.t2;
OY727108.1_Ormia_ochracea_genome_assembly,_chromosome:_4	AUGUSTUS	intron	54822334	54822393	1	+	.	ID=g11488.t2.intron2;Parent=g11488.t2;
OY727108.1_Ormia_ochracea_genome_assembly,_chromosome:_4	AUGUSTUS	CDS	54822394	54831220	1	+	1	ID=g11488.t2.CDS3;Parent=g11488.t2;
OY727108.1_Ormia_ochracea_genome_assembly,_chromosome:_4	AUGUSTUS	exon	54822394	54831220	.	+	.	ID=g11488.t2.exon3;Parent=g11488.t2;
OY727108.1_Ormia_ochracea_genome_assembly,_chromosome:_4	AUGUSTUS	stop_codon	54831218	54831220	.	+	0	ID=g11488.t2.stop1;Parent=g11488.t2;
OY727108.1_Ormia_ochracea_genome_assembly,_chromosome:_4	AUGUSTUS	mRNA	54832941	54847433	0.33	+	.	ID=g11488.t3;Parent=g11488;
OY727108.1_Ormia_ochracea_genome_assembly,_chromosome:_4	AUGUSTUS	start_codon	54832941	54832943	.	+	0	ID=g11488.t3.start1;Parent=g11488.t3;
OY727108.1_Ormia_ochracea_genome_assembly,_chromosome:_4	AUGUSTUS	CDS	54832941	54832957	0.95	+	0	ID=g11488.t3.CDS1;Parent=g11488.t3;
OY727108.1_Ormia_ochracea_genome_assembly,_chromosome:_4	AUGUSTUS	exon	54832941	54832957	.	+	.	ID=g11488.t3.exon1;Parent=g11488.t3;
OY727108.1_Ormia_ochracea_genome_assembly,_chromosome:_4	AUGUSTUS	intron	54832958	54833245	0.95	+	.	ID=g11488.t3.intron1;Parent=g11488.t3;
OY727108.1_Ormia_ochracea_genome_assembly,_chromosome:_4	AUGUSTUS	CDS	54833246	54833333	1	+	1	ID=g11488.t3.CDS2;Parent=g11488.t3;
OY727108.1_Ormia_ochracea_genome_assembly,_chromosome:_4	AUGUSTUS	exon	54833246	54833333	.	+	.	ID=g11488.t3.exon2;Parent=g11488.t3;
OY727108.1_Ormia_ochracea_genome_assembly,_chromosome:_4	AUGUSTUS	intron	54833334	54835271	1	+	.	ID=g11488.t3.intron2;Parent=g11488.t3;
OY727108.1_Ormia_ochracea_genome_assembly,_chromosome:_4	AUGUSTUS	CDS	54835272	54835425	1	+	0	ID=g11488.t3.CDS3;Parent=g11488.t3;
OY727108.1_Ormia_ochracea_genome_assembly,_chromosome:_4	AUGUSTUS	exon	54835272	54835425	.	+	.	ID=g11488.t3.exon3;Parent=g11488.t3;
OY727108.1_Ormia_ochracea_genome_assembly,_chromosome:_4	AUGUSTUS	intron	54835426	54837833	1	+	.	ID=g11488.t3.intron3;Parent=g11488.t3;
OY727108.1_Ormia_ochracea_genome_assembly,_chromosome:_4	AUGUSTUS	CDS	54837834	54838080	1	+	2	ID=g11488.t3.CDS4;Parent=g11488.t3;
OY727108.1_Ormia_ochracea_genome_assembly,_chromosome:_4	AUGUSTUS	exon	54837834	54838080	.	+	.	ID=g11488.t3.exon4;Parent=g11488.t3;
OY727108.1_Ormia_ochracea_genome_assembly,_chromosome:_4	AUGUSTUS	intron	54838081	54838307	1	+	.	ID=g11488.t3.intron4;Parent=g11488.t3;
OY727108.1_Ormia_ochracea_genome_assembly,_chromosome:_4	AUGUSTUS	CDS	54838308	54838397	1	+	1	ID=g11488.t3.CDS5;Parent=g11488.t3;
OY727108.1_Ormia_ochracea_genome_assembly,_chromosome:_4	AUGUSTUS	exon	54838308	54838397	.	+	.	ID=g11488.t3.exon5;Parent=g11488.t3;
OY727108.1_Ormia_ochracea_genome_assembly,_chromosome:_4	AUGUSTUS	intron	54838398	54841797	1	+	.	ID=g11488.t3.intron5;Parent=g11488.t3;
OY727108.1_Ormia_ochracea_genome_assembly,_chromosome:_4	AUGUSTUS	CDS	54841798	54842001	1	+	1	ID=g11488.t3.CDS6;Parent=g11488.t3;
OY727108.1_Ormia_ochracea_genome_assembly,_chromosome:_4	AUGUSTUS	exon	54841798	54842001	.	+	.	ID=g11488.t3.exon6;Parent=g11488.t3;
OY727108.1_Ormia_ochracea_genome_assembly,_chromosome:_4	AUGUSTUS	intron	54842002	54842570	1	+	.	ID=g11488.t3.intron6;Parent=g11488.t3;
OY727108.1_Ormia_ochracea_genome_assembly,_chromosome:_4	AUGUSTUS	CDS	54842571	54842722	1	+	1	ID=g11488.t3.CDS7;Parent=g11488.t3;
OY727108.1_Ormia_ochracea_genome_assembly,_chromosome:_4	AUGUSTUS	exon	54842571	54842722	.	+	.	ID=g11488.t3.exon7;Parent=g11488.t3;
OY727108.1_Ormia_ochracea_genome_assembly,_chromosome:_4	AUGUSTUS	intron	54842723	54843415	1	+	.	ID=g11488.t3.intron7;Parent=g11488.t3;
OY727108.1_Ormia_ochracea_genome_assembly,_chromosome:_4	AUGUSTUS	CDS	54843416	54843594	1	+	2	ID=g11488.t3.CDS8;Parent=g11488.t3;
OY727108.1_Ormia_ochracea_genome_assembly,_chromosome:_4	AUGUSTUS	exon	54843416	54843594	.	+	.	ID=g11488.t3.exon8;Parent=g11488.t3;
OY727108.1_Ormia_ochracea_genome_assembly,_chromosome:_4	AUGUSTUS	intron	54843595	54845896	1	+	.	ID=g11488.t3.intron8;Parent=g11488.t3;
OY727108.1_Ormia_ochracea_genome_assembly,_chromosome:_4	AUGUSTUS	CDS	54845897	54846430	0.81	+	0	ID=g11488.t3.CDS9;Parent=g11488.t3;
OY727108.1_Ormia_ochracea_genome_assembly,_chromosome:_4	AUGUSTUS	exon	54845897	54846430	.	+	.	ID=g11488.t3.exon9;Parent=g11488.t3;
OY727108.1_Ormia_ochracea_genome_assembly,_chromosome:_4	AUGUSTUS	intron	54846431	54847346	0.35	+	.	ID=g11488.t3.intron9;Parent=g11488.t3;
OY727108.1_Ormia_ochracea_genome_assembly,_chromosome:_4	AUGUSTUS	CDS	54847347	54847433	0.41	+	0	ID=g11488.t3.CDS10;Parent=g11488.t3;
OY727108.1_Ormia_ochracea_genome_assembly,_chromosome:_4	AUGUSTUS	exon	54847347	54847433	.	+	.	ID=g11488.t3.exon10;Parent=g11488.t3;
OY727108.1_Ormia_ochracea_genome_assembly,_chromosome:_4	AUGUSTUS	stop_codon	54847431	54847433	.	+	0	ID=g11488.t3.stop1;Parent=g11488.t3;
OY727108.1_Ormia_ochracea_genome_assembly,_chromosome:_4	AUGUSTUS	mRNA	54832941	54847433	0.33	+	.	ID=g11488.t4;Parent=g11488;
OY727108.1_Ormia_ochracea_genome_assembly,_chromosome:_4	AUGUSTUS	start_codon	54832941	54832943	.	+	0	ID=g11488.t4.start1;Parent=g11488.t4;
OY727108.1_Ormia_ochracea_genome_assembly,_chromosome:_4	AUGUSTUS	CDS	54832941	54832957	0.95	+	0	ID=g11488.t4.CDS1;Parent=g11488.t4;
OY727108.1_Ormia_ochracea_genome_assembly,_chromosome:_4	AUGUSTUS	exon	54832941	54832957	.	+	.	ID=g11488.t4.exon1;Parent=g11488.t4;
OY727108.1_Ormia_ochracea_genome_assembly,_chromosome:_4	AUGUSTUS	intron	54832958	54833245	0.95	+	.	ID=g11488.t4.intron1;Parent=g11488.t4;
OY727108.1_Ormia_ochracea_genome_assembly,_chromosome:_4	AUGUSTUS	CDS	54833246	54833333	1	+	1	ID=g11488.t4.CDS2;Parent=g11488.t4;
OY727108.1_Ormia_ochracea_genome_assembly,_chromosome:_4	AUGUSTUS	exon	54833246	54833333	.	+	.	ID=g11488.t4.exon2;Parent=g11488.t4;
OY727108.1_Ormia_ochracea_genome_assembly,_chromosome:_4	AUGUSTUS	intron	54833334	54835271	1	+	.	ID=g11488.t4.intron2;Parent=g11488.t4;
OY727108.1_Ormia_ochracea_genome_assembly,_chromosome:_4	AUGUSTUS	CDS	54835272	54835410	1	+	0	ID=g11488.t4.CDS3;Parent=g11488.t4;
OY727108.1_Ormia_ochracea_genome_assembly,_chromosome:_4	AUGUSTUS	exon	54835272	54835410	.	+	.	ID=g11488.t4.exon3;Parent=g11488.t4;
OY727108.1_Ormia_ochracea_genome_assembly,_chromosome:_4	AUGUSTUS	intron	54835411	54837833	1	+	.	ID=g11488.t4.intron3;Parent=g11488.t4;
OY727108.1_Ormia_ochracea_genome_assembly,_chromosome:_4	AUGUSTUS	CDS	54837834	54838080	1	+	2	ID=g11488.t4.CDS4;Parent=g11488.t4;
OY727108.1_Ormia_ochracea_genome_assembly,_chromosome:_4	AUGUSTUS	exon	54837834	54838080	.	+	.	ID=g11488.t4.exon4;Parent=g11488.t4;
OY727108.1_Ormia_ochracea_genome_assembly,_chromosome:_4	AUGUSTUS	intron	54838081	54838307	1	+	.	ID=g11488.t4.intron4;Parent=g11488.t4;
OY727108.1_Ormia_ochracea_genome_assembly,_chromosome:_4	AUGUSTUS	CDS	54838308	54838397	1	+	1	ID=g11488.t4.CDS5;Parent=g11488.t4;
OY727108.1_Ormia_ochracea_genome_assembly,_chromosome:_4	AUGUSTUS	exon	54838308	54838397	.	+	.	ID=g11488.t4.exon5;Parent=g11488.t4;
OY727108.1_Ormia_ochracea_genome_assembly,_chromosome:_4	AUGUSTUS	intron	54838398	54841797	1	+	.	ID=g11488.t4.intron5;Parent=g11488.t4;
OY727108.1_Ormia_ochracea_genome_assembly,_chromosome:_4	AUGUSTUS	CDS	54841798	54842001	1	+	1	ID=g11488.t4.CDS6;Parent=g11488.t4;
OY727108.1_Ormia_ochracea_genome_assembly,_chromosome:_4	AUGUSTUS	exon	54841798	54842001	.	+	.	ID=g11488.t4.exon6;Parent=g11488.t4;
OY727108.1_Ormia_ochracea_genome_assembly,_chromosome:_4	AUGUSTUS	intron	54842002	54842570	1	+	.	ID=g11488.t4.intron6;Parent=g11488.t4;
OY727108.1_Ormia_ochracea_genome_assembly,_chromosome:_4	AUGUSTUS	CDS	54842571	54842722	1	+	1	ID=g11488.t4.CDS7;Parent=g11488.t4;
OY727108.1_Ormia_ochracea_genome_assembly,_chromosome:_4	AUGUSTUS	exon	54842571	54842722	.	+	.	ID=g11488.t4.exon7;Parent=g11488.t4;
OY727108.1_Ormia_ochracea_genome_assembly,_chromosome:_4	AUGUSTUS	intron	54842723	54843415	1	+	.	ID=g11488.t4.intron7;Parent=g11488.t4;
OY727108.1_Ormia_ochracea_genome_assembly,_chromosome:_4	AUGUSTUS	CDS	54843416	54843594	1	+	2	ID=g11488.t4.CDS8;Parent=g11488.t4;
OY727108.1_Ormia_ochracea_genome_assembly,_chromosome:_4	AUGUSTUS	exon	54843416	54843594	.	+	.	ID=g11488.t4.exon8;Parent=g11488.t4;
OY727108.1_Ormia_ochracea_genome_assembly,_chromosome:_4	AUGUSTUS	intron	54843595	54845896	1	+	.	ID=g11488.t4.intron8;Parent=g11488.t4;
OY727108.1_Ormia_ochracea_genome_assembly,_chromosome:_4	AUGUSTUS	CDS	54845897	54846430	0.81	+	0	ID=g11488.t4.CDS9;Parent=g11488.t4;
OY727108.1_Ormia_ochracea_genome_assembly,_chromosome:_4	AUGUSTUS	exon	54845897	54846430	.	+	.	ID=g11488.t4.exon9;Parent=g11488.t4;
OY727108.1_Ormia_ochracea_genome_assembly,_chromosome:_4	AUGUSTUS	intron	54846431	54847346	0.35	+	.	ID=g11488.t4.intron9;Parent=g11488.t4;
OY727108.1_Ormia_ochracea_genome_assembly,_chromosome:_4	AUGUSTUS	CDS	54847347	54847433	0.42	+	0	ID=g11488.t4.CDS10;Parent=g11488.t4;
OY727108.1_Ormia_ochracea_genome_assembly,_chromosome:_4	AUGUSTUS	exon	54847347	54847433	.	+	.	ID=g11488.t4.exon10;Parent=g11488.t4;
OY727108.1_Ormia_ochracea_genome_assembly,_chromosome:_4	AUGUSTUS	stop_codon	54847431	54847433	.	+	0	ID=g11488.t4.stop1;Parent=g11488.t4;
OY727108.1_Ormia_ochracea_genome_assembly,_chromosome:_4	AUGUSTUS	gene	54831280	54832724	.	-	.	ID=g11489;
OY727108.1_Ormia_ochracea_genome_assembly,_chromosome:_4	AUGUSTUS	mRNA	54831280	54832724	1	-	.	ID=g11489.t1;Parent=g11489;
OY727108.1_Ormia_ochracea_genome_assembly,_chromosome:_4	AUGUSTUS	stop_codon	54831280	54831282	.	-	0	ID=g11489.t1.stop1;Parent=g11489.t1;
OY727108.1_Ormia_ochracea_genome_assembly,_chromosome:_4	AUGUSTUS	CDS	54831280	54832052	1	-	2	ID=g11489.t1.CDS1;Parent=g11489.t1;
OY727108.1_Ormia_ochracea_genome_assembly,_chromosome:_4	AUGUSTUS	exon	54831280	54832052	.	-	.	ID=g11489.t1.exon1;Parent=g11489.t1;
OY727108.1_Ormia_ochracea_genome_assembly,_chromosome:_4	AUGUSTUS	intron	54832053	54832117	1	-	.	ID=g11489.t1.intron1;Parent=g11489.t1;
OY727108.1_Ormia_ochracea_genome_assembly,_chromosome:_4	AUGUSTUS	CDS	54832118	54832724	1	-	0	ID=g11489.t1.CDS2;Parent=g11489.t1;
OY727108.1_Ormia_ochracea_genome_assembly,_chromosome:_4	AUGUSTUS	exon	54832118	54832724	.	-	.	ID=g11489.t1.exon2;Parent=g11489.t1;
OY727108.1_Ormia_ochracea_genome_assembly,_chromosome:_4	AUGUSTUS	start_codon	54832722	54832724	.	-	0	ID=g11489.t1.start1;Parent=g11489.t1;
OY727108.1_Ormia_ochracea_genome_assembly,_chromosome:_4	AUGUSTUS	gene	54863489	54869144	.	+	.	ID=g11490;
OY727108.1_Ormia_ochracea_genome_assembly,_chromosome:_4	AUGUSTUS	mRNA	54863489	54869144	0.4	+	.	ID=g11490.t1;Parent=g11490;
OY727108.1_Ormia_ochracea_genome_assembly,_chromosome:_4	AUGUSTUS	start_codon	54863489	54863491	.	+	0	ID=g11490.t1.start1;Parent=g11490.t1;
OY727108.1_Ormia_ochracea_genome_assembly,_chromosome:_4	AUGUSTUS	CDS	54863489	54863746	0.92	+	0	ID=g11490.t1.CDS1;Parent=g11490.t1;
OY727108.1_Ormia_ochracea_genome_assembly,_chromosome:_4	AUGUSTUS	exon	54863489	54863746	.	+	.	ID=g11490.t1.exon1;Parent=g11490.t1;
OY727108.1_Ormia_ochracea_genome_assembly,_chromosome:_4	AUGUSTUS	intron	54863747	54869099	0.4	+	.	ID=g11490.t1.intron1;Parent=g11490.t1;
OY727108.1_Ormia_ochracea_genome_assembly,_chromosome:_4	AUGUSTUS	CDS	54869100	54869144	0.4	+	0	ID=g11490.t1.CDS2;Parent=g11490.t1;
OY727108.1_Ormia_ochracea_genome_assembly,_chromosome:_4	AUGUSTUS	exon	54869100	54869144	.	+	.	ID=g11490.t1.exon2;Parent=g11490.t1;
OY727108.1_Ormia_ochracea_genome_assembly,_chromosome:_4	AUGUSTUS	stop_codon	54869142	54869144	.	+	0	ID=g11490.t1.stop1;Parent=g11490.t1;
OY727108.1_Ormia_ochracea_genome_assembly,_chromosome:_4	AUGUSTUS	gene	54874240	54881271	.	+	.	ID=g11491;
OY727108.1_Ormia_ochracea_genome_assembly,_chromosome:_4	AUGUSTUS	mRNA	54874240	54881271	1	+	.	ID=g11491.t1;Parent=g11491;
OY727108.1_Ormia_ochracea_genome_assembly,_chromosome:_4	AUGUSTUS	start_codon	54874240	54874242	.	+	0	ID=g11491.t1.start1;Parent=g11491.t1;
OY727108.1_Ormia_ochracea_genome_assembly,_chromosome:_4	AUGUSTUS	CDS	54874240	54876547	1	+	0	ID=g11491.t1.CDS1;Parent=g11491.t1;
OY727108.1_Ormia_ochracea_genome_assembly,_chromosome:_4	AUGUSTUS	exon	54874240	54876547	.	+	.	ID=g11491.t1.exon1;Parent=g11491.t1;
OY727108.1_Ormia_ochracea_genome_assembly,_chromosome:_4	AUGUSTUS	intron	54876548	54876627	1	+	.	ID=g11491.t1.intron1;Parent=g11491.t1;
OY727108.1_Ormia_ochracea_genome_assembly,_chromosome:_4	AUGUSTUS	CDS	54876628	54876895	1	+	2	ID=g11491.t1.CDS2;Parent=g11491.t1;
OY727108.1_Ormia_ochracea_genome_assembly,_chromosome:_4	AUGUSTUS	exon	54876628	54876895	.	+	.	ID=g11491.t1.exon2;Parent=g11491.t1;
OY727108.1_Ormia_ochracea_genome_assembly,_chromosome:_4	AUGUSTUS	intron	54876896	54877070	1	+	.	ID=g11491.t1.intron2;Parent=g11491.t1;
OY727108.1_Ormia_ochracea_genome_assembly,_chromosome:_4	AUGUSTUS	CDS	54877071	54877323	1	+	1	ID=g11491.t1.CDS3;Parent=g11491.t1;
OY727108.1_Ormia_ochracea_genome_assembly,_chromosome:_4	AUGUSTUS	exon	54877071	54877323	.	+	.	ID=g11491.t1.exon3;Parent=g11491.t1;
OY727108.1_Ormia_ochracea_genome_assembly,_chromosome:_4	AUGUSTUS	intron	54877324	54877401	1	+	.	ID=g11491.t1.intron3;Parent=g11491.t1;
OY727108.1_Ormia_ochracea_genome_assembly,_chromosome:_4	AUGUSTUS	CDS	54877402	54877642	1	+	0	ID=g11491.t1.CDS4;Parent=g11491.t1;
OY727108.1_Ormia_ochracea_genome_assembly,_chromosome:_4	AUGUSTUS	exon	54877402	54877642	.	+	.	ID=g11491.t1.exon4;Parent=g11491.t1;
OY727108.1_Ormia_ochracea_genome_assembly,_chromosome:_4	AUGUSTUS	intron	54877643	54877771	1	+	.	ID=g11491.t1.intron4;Parent=g11491.t1;
OY727108.1_Ormia_ochracea_genome_assembly,_chromosome:_4	AUGUSTUS	CDS	54877772	54878042	1	+	2	ID=g11491.t1.CDS5;Parent=g11491.t1;
OY727108.1_Ormia_ochracea_genome_assembly,_chromosome:_4	AUGUSTUS	exon	54877772	54878042	.	+	.	ID=g11491.t1.exon5;Parent=g11491.t1;
OY727108.1_Ormia_ochracea_genome_assembly,_chromosome:_4	AUGUSTUS	intron	54878043	54878109	1	+	.	ID=g11491.t1.intron5;Parent=g11491.t1;
OY727108.1_Ormia_ochracea_genome_assembly,_chromosome:_4	AUGUSTUS	CDS	54878110	54878481	1	+	1	ID=g11491.t1.CDS6;Parent=g11491.t1;
OY727108.1_Ormia_ochracea_genome_assembly,_chromosome:_4	AUGUSTUS	exon	54878110	54878481	.	+	.	ID=g11491.t1.exon6;Parent=g11491.t1;
OY727108.1_Ormia_ochracea_genome_assembly,_chromosome:_4	AUGUSTUS	intron	54878482	54878537	1	+	.	ID=g11491.t1.intron6;Parent=g11491.t1;
OY727108.1_Ormia_ochracea_genome_assembly,_chromosome:_4	AUGUSTUS	CDS	54878538	54881271	1	+	1	ID=g11491.t1.CDS7;Parent=g11491.t1;
OY727108.1_Ormia_ochracea_genome_assembly,_chromosome:_4	AUGUSTUS	exon	54878538	54881271	.	+	.	ID=g11491.t1.exon7;Parent=g11491.t1;
OY727108.1_Ormia_ochracea_genome_assembly,_chromosome:_4	AUGUSTUS	stop_codon	54881269	54881271	.	+	0	ID=g11491.t1.stop1;Parent=g11491.t1;
OY727108.1_Ormia_ochracea_genome_assembly,_chromosome:_4	AUGUSTUS	gene	54886290	54889025	.	-	.	ID=g11492;
OY727108.1_Ormia_ochracea_genome_assembly,_chromosome:_4	AUGUSTUS	mRNA	54886290	54889025	1	-	.	ID=g11492.t1;Parent=g11492;
OY727108.1_Ormia_ochracea_genome_assembly,_chromosome:_4	AUGUSTUS	stop_codon	54886290	54886292	.	-	0	ID=g11492.t1.stop1;Parent=g11492.t1;
OY727108.1_Ormia_ochracea_genome_assembly,_chromosome:_4	AUGUSTUS	CDS	54886290	54886940	1	-	0	ID=g11492.t1.CDS1;Parent=g11492.t1;
OY727108.1_Ormia_ochracea_genome_assembly,_chromosome:_4	AUGUSTUS	exon	54886290	54886940	.	-	.	ID=g11492.t1.exon1;Parent=g11492.t1;
OY727108.1_Ormia_ochracea_genome_assembly,_chromosome:_4	AUGUSTUS	intron	54886941	54887463	1	-	.	ID=g11492.t1.intron1;Parent=g11492.t1;
OY727108.1_Ormia_ochracea_genome_assembly,_chromosome:_4	AUGUSTUS	CDS	54887464	54888783	1	-	0	ID=g11492.t1.CDS2;Parent=g11492.t1;
OY727108.1_Ormia_ochracea_genome_assembly,_chromosome:_4	AUGUSTUS	exon	54887464	54888783	.	-	.	ID=g11492.t1.exon2;Parent=g11492.t1;
OY727108.1_Ormia_ochracea_genome_assembly,_chromosome:_4	AUGUSTUS	intron	54888784	54888851	1	-	.	ID=g11492.t1.intron2;Parent=g11492.t1;
OY727108.1_Ormia_ochracea_genome_assembly,_chromosome:_4	AUGUSTUS	CDS	54888852	54889025	1	-	0	ID=g11492.t1.CDS3;Parent=g11492.t1;
OY727108.1_Ormia_ochracea_genome_assembly,_chromosome:_4	AUGUSTUS	exon	54888852	54889025	.	-	.	ID=g11492.t1.exon3;Parent=g11492.t1;
OY727108.1_Ormia_ochracea_genome_assembly,_chromosome:_4	AUGUSTUS	start_codon	54889023	54889025	.	-	0	ID=g11492.t1.start1;Parent=g11492.t1;
OY727108.1_Ormia_ochracea_genome_assembly,_chromosome:_4	AUGUSTUS	gene	54890277	54891308	.	+	.	ID=g11493;
OY727108.1_Ormia_ochracea_genome_assembly,_chromosome:_4	AUGUSTUS	mRNA	54890277	54891308	1	+	.	ID=g11493.t1;Parent=g11493;
OY727108.1_Ormia_ochracea_genome_assembly,_chromosome:_4	AUGUSTUS	start_codon	54890277	54890279	.	+	0	ID=g11493.t1.start1;Parent=g11493.t1;
OY727108.1_Ormia_ochracea_genome_assembly,_chromosome:_4	AUGUSTUS	CDS	54890277	54891308	1	+	0	ID=g11493.t1.CDS1;Parent=g11493.t1;
OY727108.1_Ormia_ochracea_genome_assembly,_chromosome:_4	AUGUSTUS	exon	54890277	54891308	.	+	.	ID=g11493.t1.exon1;Parent=g11493.t1;
OY727108.1_Ormia_ochracea_genome_assembly,_chromosome:_4	AUGUSTUS	stop_codon	54891306	54891308	.	+	0	ID=g11493.t1.stop1;Parent=g11493.t1;
OY727108.1_Ormia_ochracea_genome_assembly,_chromosome:_4	AUGUSTUS	gene	54894862	54936848	.	-	.	ID=g11494;
OY727108.1_Ormia_ochracea_genome_assembly,_chromosome:_4	AUGUSTUS	mRNA	54894862	54936848	0.27	-	.	ID=g11494.t1;Parent=g11494;
OY727108.1_Ormia_ochracea_genome_assembly,_chromosome:_4	AUGUSTUS	stop_codon	54894862	54894864	.	-	0	ID=g11494.t1.stop1;Parent=g11494.t1;
OY727108.1_Ormia_ochracea_genome_assembly,_chromosome:_4	AUGUSTUS	CDS	54894862	54895326	1	-	0	ID=g11494.t1.CDS1;Parent=g11494.t1;
OY727108.1_Ormia_ochracea_genome_assembly,_chromosome:_4	AUGUSTUS	exon	54894862	54895326	.	-	.	ID=g11494.t1.exon1;Parent=g11494.t1;
OY727108.1_Ormia_ochracea_genome_assembly,_chromosome:_4	AUGUSTUS	intron	54895327	54895525	1	-	.	ID=g11494.t1.intron1;Parent=g11494.t1;
OY727108.1_Ormia_ochracea_genome_assembly,_chromosome:_4	AUGUSTUS	CDS	54895526	54895643	1	-	1	ID=g11494.t1.CDS2;Parent=g11494.t1;
OY727108.1_Ormia_ochracea_genome_assembly,_chromosome:_4	AUGUSTUS	exon	54895526	54895643	.	-	.	ID=g11494.t1.exon2;Parent=g11494.t1;
OY727108.1_Ormia_ochracea_genome_assembly,_chromosome:_4	AUGUSTUS	intron	54895644	54895710	1	-	.	ID=g11494.t1.intron2;Parent=g11494.t1;
OY727108.1_Ormia_ochracea_genome_assembly,_chromosome:_4	AUGUSTUS	CDS	54895711	54895826	1	-	0	ID=g11494.t1.CDS3;Parent=g11494.t1;
OY727108.1_Ormia_ochracea_genome_assembly,_chromosome:_4	AUGUSTUS	exon	54895711	54895826	.	-	.	ID=g11494.t1.exon3;Parent=g11494.t1;
OY727108.1_Ormia_ochracea_genome_assembly,_chromosome:_4	AUGUSTUS	intron	54895827	54895939	1	-	.	ID=g11494.t1.intron3;Parent=g11494.t1;
OY727108.1_Ormia_ochracea_genome_assembly,_chromosome:_4	AUGUSTUS	CDS	54895940	54896061	1	-	2	ID=g11494.t1.CDS4;Parent=g11494.t1;
OY727108.1_Ormia_ochracea_genome_assembly,_chromosome:_4	AUGUSTUS	exon	54895940	54896061	.	-	.	ID=g11494.t1.exon4;Parent=g11494.t1;
OY727108.1_Ormia_ochracea_genome_assembly,_chromosome:_4	AUGUSTUS	intron	54896062	54896253	1	-	.	ID=g11494.t1.intron4;Parent=g11494.t1;
OY727108.1_Ormia_ochracea_genome_assembly,_chromosome:_4	AUGUSTUS	CDS	54896254	54896663	1	-	1	ID=g11494.t1.CDS5;Parent=g11494.t1;
OY727108.1_Ormia_ochracea_genome_assembly,_chromosome:_4	AUGUSTUS	exon	54896254	54896663	.	-	.	ID=g11494.t1.exon5;Parent=g11494.t1;
OY727108.1_Ormia_ochracea_genome_assembly,_chromosome:_4	AUGUSTUS	intron	54896664	54932101	0.27	-	.	ID=g11494.t1.intron5;Parent=g11494.t1;
OY727108.1_Ormia_ochracea_genome_assembly,_chromosome:_4	AUGUSTUS	CDS	54932102	54932438	0.3	-	2	ID=g11494.t1.CDS6;Parent=g11494.t1;
OY727108.1_Ormia_ochracea_genome_assembly,_chromosome:_4	AUGUSTUS	exon	54932102	54932438	.	-	.	ID=g11494.t1.exon6;Parent=g11494.t1;
OY727108.1_Ormia_ochracea_genome_assembly,_chromosome:_4	AUGUSTUS	intron	54932439	54936610	1	-	.	ID=g11494.t1.intron6;Parent=g11494.t1;
OY727108.1_Ormia_ochracea_genome_assembly,_chromosome:_4	AUGUSTUS	CDS	54936611	54936848	1	-	0	ID=g11494.t1.CDS7;Parent=g11494.t1;
OY727108.1_Ormia_ochracea_genome_assembly,_chromosome:_4	AUGUSTUS	exon	54936611	54936848	.	-	.	ID=g11494.t1.exon7;Parent=g11494.t1;
OY727108.1_Ormia_ochracea_genome_assembly,_chromosome:_4	AUGUSTUS	start_codon	54936846	54936848	.	-	0	ID=g11494.t1.start1;Parent=g11494.t1;
OY727108.1_Ormia_ochracea_genome_assembly,_chromosome:_4	GeneMark.hmm3	mRNA	54894862	54896635	.	-	.	ID=g11494.t2;Parent=g11494;
OY727108.1_Ormia_ochracea_genome_assembly,_chromosome:_4	GeneMark.hmm3	stop_codon	54894862	54894864	.	-	0	ID=g11494.t2.stop1;Parent=g11494.t2;
OY727108.1_Ormia_ochracea_genome_assembly,_chromosome:_4	GeneMark.hmm3	CDS	54894862	54895326	.	-	0	ID=g11494.t2.CDS1;Parent=g11494.t2;
OY727108.1_Ormia_ochracea_genome_assembly,_chromosome:_4	GeneMark.hmm3	exon	54894862	54895326	0	-	.	ID=g11494.t2.exon1;Parent=g11494.t2;
OY727108.1_Ormia_ochracea_genome_assembly,_chromosome:_4	GeneMark.hmm3	intron	54895327	54895525	.	-	1	ID=g11494.t2.intron1;Parent=g11494.t2;
OY727108.1_Ormia_ochracea_genome_assembly,_chromosome:_4	GeneMark.hmm3	CDS	54895526	54895643	.	-	1	ID=g11494.t2.CDS2;Parent=g11494.t2;
OY727108.1_Ormia_ochracea_genome_assembly,_chromosome:_4	GeneMark.hmm3	exon	54895526	54895643	0	-	.	ID=g11494.t2.exon2;Parent=g11494.t2;
OY727108.1_Ormia_ochracea_genome_assembly,_chromosome:_4	GeneMark.hmm3	intron	54895644	54895710	.	-	0	ID=g11494.t2.intron2;Parent=g11494.t2;
OY727108.1_Ormia_ochracea_genome_assembly,_chromosome:_4	GeneMark.hmm3	CDS	54895711	54895826	.	-	0	ID=g11494.t2.CDS3;Parent=g11494.t2;
OY727108.1_Ormia_ochracea_genome_assembly,_chromosome:_4	GeneMark.hmm3	exon	54895711	54895826	0	-	.	ID=g11494.t2.exon3;Parent=g11494.t2;
OY727108.1_Ormia_ochracea_genome_assembly,_chromosome:_4	GeneMark.hmm3	intron	54895827	54895939	.	-	2	ID=g11494.t2.intron3;Parent=g11494.t2;
OY727108.1_Ormia_ochracea_genome_assembly,_chromosome:_4	GeneMark.hmm3	CDS	54895940	54896061	.	-	2	ID=g11494.t2.CDS4;Parent=g11494.t2;
OY727108.1_Ormia_ochracea_genome_assembly,_chromosome:_4	GeneMark.hmm3	exon	54895940	54896061	0	-	.	ID=g11494.t2.exon4;Parent=g11494.t2;
OY727108.1_Ormia_ochracea_genome_assembly,_chromosome:_4	GeneMark.hmm3	intron	54896062	54896253	.	-	0	ID=g11494.t2.intron4;Parent=g11494.t2;
OY727108.1_Ormia_ochracea_genome_assembly,_chromosome:_4	GeneMark.hmm3	CDS	54896254	54896635	.	-	0	ID=g11494.t2.CDS5;Parent=g11494.t2;
OY727108.1_Ormia_ochracea_genome_assembly,_chromosome:_4	GeneMark.hmm3	exon	54896254	54896635	0	-	.	ID=g11494.t2.exon5;Parent=g11494.t2;
OY727108.1_Ormia_ochracea_genome_assembly,_chromosome:_4	GeneMark.hmm3	start_codon	54896633	54896635	.	-	0	ID=g11494.t2.start1;Parent=g11494.t2;
OY727108.1_Ormia_ochracea_genome_assembly,_chromosome:_4	GeneMark.hmm3	mRNA	54932098	54936848	.	-	.	ID=g11494.t3;Parent=g11494;
OY727108.1_Ormia_ochracea_genome_assembly,_chromosome:_4	GeneMark.hmm3	stop_codon	54932098	54932100	.	-	0	ID=g11494.t3.stop1;Parent=g11494.t3;
OY727108.1_Ormia_ochracea_genome_assembly,_chromosome:_4	GeneMark.hmm3	CDS	54932098	54932438	.	-	2	ID=g11494.t3.CDS1;Parent=g11494.t3;
OY727108.1_Ormia_ochracea_genome_assembly,_chromosome:_4	GeneMark.hmm3	exon	54932098	54932438	0	-	.	ID=g11494.t3.exon1;Parent=g11494.t3;
OY727108.1_Ormia_ochracea_genome_assembly,_chromosome:_4	GeneMark.hmm3	intron	54932439	54936610	.	-	0	ID=g11494.t3.intron1;Parent=g11494.t3;
OY727108.1_Ormia_ochracea_genome_assembly,_chromosome:_4	GeneMark.hmm3	CDS	54936611	54936848	.	-	0	ID=g11494.t3.CDS2;Parent=g11494.t3;
OY727108.1_Ormia_ochracea_genome_assembly,_chromosome:_4	GeneMark.hmm3	exon	54936611	54936848	0	-	.	ID=g11494.t3.exon2;Parent=g11494.t3;
OY727108.1_Ormia_ochracea_genome_assembly,_chromosome:_4	GeneMark.hmm3	start_codon	54936846	54936848	.	-	0	ID=g11494.t3.start1;Parent=g11494.t3;
OY727108.1_Ormia_ochracea_genome_assembly,_chromosome:_4	AUGUSTUS	gene	54984807	54985142	.	+	.	ID=g11495;
OY727108.1_Ormia_ochracea_genome_assembly,_chromosome:_4	AUGUSTUS	mRNA	54984807	54985142	1	+	.	ID=g11495.t1;Parent=g11495;
OY727108.1_Ormia_ochracea_genome_assembly,_chromosome:_4	AUGUSTUS	start_codon	54984807	54984809	.	+	0	ID=g11495.t1.start1;Parent=g11495.t1;
OY727108.1_Ormia_ochracea_genome_assembly,_chromosome:_4	AUGUSTUS	CDS	54984807	54985142	1	+	0	ID=g11495.t1.CDS1;Parent=g11495.t1;
OY727108.1_Ormia_ochracea_genome_assembly,_chromosome:_4	AUGUSTUS	exon	54984807	54985142	.	+	.	ID=g11495.t1.exon1;Parent=g11495.t1;
OY727108.1_Ormia_ochracea_genome_assembly,_chromosome:_4	AUGUSTUS	stop_codon	54985140	54985142	.	+	0	ID=g11495.t1.stop1;Parent=g11495.t1;
OY727108.1_Ormia_ochracea_genome_assembly,_chromosome:_4	AUGUSTUS	gene	55029306	55029655	.	+	.	ID=g11496;
OY727108.1_Ormia_ochracea_genome_assembly,_chromosome:_4	AUGUSTUS	mRNA	55029306	55029655	0.87	+	.	ID=g11496.t1;Parent=g11496;
OY727108.1_Ormia_ochracea_genome_assembly,_chromosome:_4	AUGUSTUS	start_codon	55029306	55029308	.	+	0	ID=g11496.t1.start1;Parent=g11496.t1;
OY727108.1_Ormia_ochracea_genome_assembly,_chromosome:_4	AUGUSTUS	CDS	55029306	55029479	0.87	+	0	ID=g11496.t1.CDS1;Parent=g11496.t1;
OY727108.1_Ormia_ochracea_genome_assembly,_chromosome:_4	AUGUSTUS	exon	55029306	55029479	.	+	.	ID=g11496.t1.exon1;Parent=g11496.t1;
OY727108.1_Ormia_ochracea_genome_assembly,_chromosome:_4	AUGUSTUS	intron	55029480	55029538	0.87	+	.	ID=g11496.t1.intron1;Parent=g11496.t1;
OY727108.1_Ormia_ochracea_genome_assembly,_chromosome:_4	AUGUSTUS	CDS	55029539	55029655	0.88	+	0	ID=g11496.t1.CDS2;Parent=g11496.t1;
OY727108.1_Ormia_ochracea_genome_assembly,_chromosome:_4	AUGUSTUS	exon	55029539	55029655	.	+	.	ID=g11496.t1.exon2;Parent=g11496.t1;
OY727108.1_Ormia_ochracea_genome_assembly,_chromosome:_4	AUGUSTUS	stop_codon	55029653	55029655	.	+	0	ID=g11496.t1.stop1;Parent=g11496.t1;
OY727108.1_Ormia_ochracea_genome_assembly,_chromosome:_4	AUGUSTUS	gene	55074539	55078286	.	-	.	ID=g11497;
OY727108.1_Ormia_ochracea_genome_assembly,_chromosome:_4	AUGUSTUS	mRNA	55074539	55078286	1	-	.	ID=g11497.t1;Parent=g11497;
OY727108.1_Ormia_ochracea_genome_assembly,_chromosome:_4	AUGUSTUS	stop_codon	55074539	55074541	.	-	0	ID=g11497.t1.stop1;Parent=g11497.t1;
OY727108.1_Ormia_ochracea_genome_assembly,_chromosome:_4	AUGUSTUS	CDS	55074539	55074685	1	-	0	ID=g11497.t1.CDS1;Parent=g11497.t1;
OY727108.1_Ormia_ochracea_genome_assembly,_chromosome:_4	AUGUSTUS	exon	55074539	55074685	.	-	.	ID=g11497.t1.exon1;Parent=g11497.t1;
OY727108.1_Ormia_ochracea_genome_assembly,_chromosome:_4	AUGUSTUS	intron	55074686	55074927	1	-	.	ID=g11497.t1.intron1;Parent=g11497.t1;
OY727108.1_Ormia_ochracea_genome_assembly,_chromosome:_4	AUGUSTUS	CDS	55074928	55075021	1	-	1	ID=g11497.t1.CDS2;Parent=g11497.t1;
OY727108.1_Ormia_ochracea_genome_assembly,_chromosome:_4	AUGUSTUS	exon	55074928	55075021	.	-	.	ID=g11497.t1.exon2;Parent=g11497.t1;
OY727108.1_Ormia_ochracea_genome_assembly,_chromosome:_4	AUGUSTUS	intron	55075022	55075839	1	-	.	ID=g11497.t1.intron2;Parent=g11497.t1;
OY727108.1_Ormia_ochracea_genome_assembly,_chromosome:_4	AUGUSTUS	CDS	55075840	55076636	1	-	0	ID=g11497.t1.CDS3;Parent=g11497.t1;
OY727108.1_Ormia_ochracea_genome_assembly,_chromosome:_4	AUGUSTUS	exon	55075840	55076636	.	-	.	ID=g11497.t1.exon3;Parent=g11497.t1;
OY727108.1_Ormia_ochracea_genome_assembly,_chromosome:_4	AUGUSTUS	intron	55076637	55077789	1	-	.	ID=g11497.t1.intron3;Parent=g11497.t1;
OY727108.1_Ormia_ochracea_genome_assembly,_chromosome:_4	AUGUSTUS	CDS	55077790	55078095	1	-	0	ID=g11497.t1.CDS4;Parent=g11497.t1;
OY727108.1_Ormia_ochracea_genome_assembly,_chromosome:_4	AUGUSTUS	exon	55077790	55078095	.	-	.	ID=g11497.t1.exon4;Parent=g11497.t1;
OY727108.1_Ormia_ochracea_genome_assembly,_chromosome:_4	AUGUSTUS	intron	55078096	55078157	1	-	.	ID=g11497.t1.intron4;Parent=g11497.t1;
OY727108.1_Ormia_ochracea_genome_assembly,_chromosome:_4	AUGUSTUS	CDS	55078158	55078286	1	-	0	ID=g11497.t1.CDS5;Parent=g11497.t1;
OY727108.1_Ormia_ochracea_genome_assembly,_chromosome:_4	AUGUSTUS	exon	55078158	55078286	.	-	.	ID=g11497.t1.exon5;Parent=g11497.t1;
OY727108.1_Ormia_ochracea_genome_assembly,_chromosome:_4	AUGUSTUS	start_codon	55078284	55078286	.	-	0	ID=g11497.t1.start1;Parent=g11497.t1;
OY727108.1_Ormia_ochracea_genome_assembly,_chromosome:_4	GeneMark.hmm3	mRNA	55074539	55077888	.	-	.	ID=g11497.t2;Parent=g11497;
OY727108.1_Ormia_ochracea_genome_assembly,_chromosome:_4	GeneMark.hmm3	stop_codon	55074539	55074541	.	-	0	ID=g11497.t2.stop1;Parent=g11497.t2;
OY727108.1_Ormia_ochracea_genome_assembly,_chromosome:_4	GeneMark.hmm3	CDS	55074539	55074685	.	-	0	ID=g11497.t2.CDS1;Parent=g11497.t2;
OY727108.1_Ormia_ochracea_genome_assembly,_chromosome:_4	GeneMark.hmm3	exon	55074539	55074685	0	-	.	ID=g11497.t2.exon1;Parent=g11497.t2;
OY727108.1_Ormia_ochracea_genome_assembly,_chromosome:_4	GeneMark.hmm3	intron	55074686	55074927	.	-	1	ID=g11497.t2.intron1;Parent=g11497.t2;
OY727108.1_Ormia_ochracea_genome_assembly,_chromosome:_4	GeneMark.hmm3	CDS	55074928	55075021	.	-	1	ID=g11497.t2.CDS2;Parent=g11497.t2;
OY727108.1_Ormia_ochracea_genome_assembly,_chromosome:_4	GeneMark.hmm3	exon	55074928	55075021	0	-	.	ID=g11497.t2.exon2;Parent=g11497.t2;
OY727108.1_Ormia_ochracea_genome_assembly,_chromosome:_4	GeneMark.hmm3	intron	55075022	55075839	.	-	0	ID=g11497.t2.intron2;Parent=g11497.t2;
OY727108.1_Ormia_ochracea_genome_assembly,_chromosome:_4	GeneMark.hmm3	CDS	55075840	55076636	.	-	0	ID=g11497.t2.CDS3;Parent=g11497.t2;
OY727108.1_Ormia_ochracea_genome_assembly,_chromosome:_4	GeneMark.hmm3	exon	55075840	55076636	0	-	.	ID=g11497.t2.exon3;Parent=g11497.t2;
OY727108.1_Ormia_ochracea_genome_assembly,_chromosome:_4	GeneMark.hmm3	intron	55076637	55077789	.	-	0	ID=g11497.t2.intron3;Parent=g11497.t2;
OY727108.1_Ormia_ochracea_genome_assembly,_chromosome:_4	GeneMark.hmm3	CDS	55077790	55077888	.	-	0	ID=g11497.t2.CDS4;Parent=g11497.t2;
OY727108.1_Ormia_ochracea_genome_assembly,_chromosome:_4	GeneMark.hmm3	exon	55077790	55077888	0	-	.	ID=g11497.t2.exon4;Parent=g11497.t2;
OY727108.1_Ormia_ochracea_genome_assembly,_chromosome:_4	GeneMark.hmm3	start_codon	55077886	55077888	.	-	0	ID=g11497.t2.start1;Parent=g11497.t2;
OY727108.1_Ormia_ochracea_genome_assembly,_chromosome:_4	AUGUSTUS	gene	55081345	55083393	.	-	.	ID=g11498;
OY727108.1_Ormia_ochracea_genome_assembly,_chromosome:_4	AUGUSTUS	mRNA	55081345	55083393	1	-	.	ID=g11498.t1;Parent=g11498;
OY727108.1_Ormia_ochracea_genome_assembly,_chromosome:_4	AUGUSTUS	stop_codon	55081345	55081347	.	-	0	ID=g11498.t1.stop1;Parent=g11498.t1;
OY727108.1_Ormia_ochracea_genome_assembly,_chromosome:_4	AUGUSTUS	CDS	55081345	55081482	1	-	0	ID=g11498.t1.CDS1;Parent=g11498.t1;
OY727108.1_Ormia_ochracea_genome_assembly,_chromosome:_4	AUGUSTUS	exon	55081345	55081482	.	-	.	ID=g11498.t1.exon1;Parent=g11498.t1;
OY727108.1_Ormia_ochracea_genome_assembly,_chromosome:_4	AUGUSTUS	intron	55081483	55081552	1	-	.	ID=g11498.t1.intron1;Parent=g11498.t1;
OY727108.1_Ormia_ochracea_genome_assembly,_chromosome:_4	AUGUSTUS	CDS	55081553	55081643	1	-	1	ID=g11498.t1.CDS2;Parent=g11498.t1;
OY727108.1_Ormia_ochracea_genome_assembly,_chromosome:_4	AUGUSTUS	exon	55081553	55081643	.	-	.	ID=g11498.t1.exon2;Parent=g11498.t1;
OY727108.1_Ormia_ochracea_genome_assembly,_chromosome:_4	AUGUSTUS	intron	55081644	55081709	1	-	.	ID=g11498.t1.intron2;Parent=g11498.t1;
OY727108.1_Ormia_ochracea_genome_assembly,_chromosome:_4	AUGUSTUS	CDS	55081710	55082518	1	-	0	ID=g11498.t1.CDS3;Parent=g11498.t1;
OY727108.1_Ormia_ochracea_genome_assembly,_chromosome:_4	AUGUSTUS	exon	55081710	55082518	.	-	.	ID=g11498.t1.exon3;Parent=g11498.t1;
OY727108.1_Ormia_ochracea_genome_assembly,_chromosome:_4	AUGUSTUS	intron	55082519	55082838	1	-	.	ID=g11498.t1.intron3;Parent=g11498.t1;
OY727108.1_Ormia_ochracea_genome_assembly,_chromosome:_4	AUGUSTUS	CDS	55082839	55083141	1	-	0	ID=g11498.t1.CDS4;Parent=g11498.t1;
OY727108.1_Ormia_ochracea_genome_assembly,_chromosome:_4	AUGUSTUS	exon	55082839	55083141	.	-	.	ID=g11498.t1.exon4;Parent=g11498.t1;
OY727108.1_Ormia_ochracea_genome_assembly,_chromosome:_4	AUGUSTUS	intron	55083142	55083264	1	-	.	ID=g11498.t1.intron4;Parent=g11498.t1;
OY727108.1_Ormia_ochracea_genome_assembly,_chromosome:_4	AUGUSTUS	CDS	55083265	55083393	1	-	0	ID=g11498.t1.CDS5;Parent=g11498.t1;
OY727108.1_Ormia_ochracea_genome_assembly,_chromosome:_4	AUGUSTUS	exon	55083265	55083393	.	-	.	ID=g11498.t1.exon5;Parent=g11498.t1;
OY727108.1_Ormia_ochracea_genome_assembly,_chromosome:_4	AUGUSTUS	start_codon	55083391	55083393	.	-	0	ID=g11498.t1.start1;Parent=g11498.t1;
OY727108.1_Ormia_ochracea_genome_assembly,_chromosome:_4	AUGUSTUS	gene	55096508	55100882	.	+	.	ID=g11499;
OY727108.1_Ormia_ochracea_genome_assembly,_chromosome:_4	AUGUSTUS	mRNA	55096508	55100882	1	+	.	ID=g11499.t1;Parent=g11499;
OY727108.1_Ormia_ochracea_genome_assembly,_chromosome:_4	AUGUSTUS	start_codon	55096508	55096510	.	+	0	ID=g11499.t1.start1;Parent=g11499.t1;
OY727108.1_Ormia_ochracea_genome_assembly,_chromosome:_4	AUGUSTUS	CDS	55096508	55096616	1	+	0	ID=g11499.t1.CDS1;Parent=g11499.t1;
OY727108.1_Ormia_ochracea_genome_assembly,_chromosome:_4	AUGUSTUS	exon	55096508	55096616	.	+	.	ID=g11499.t1.exon1;Parent=g11499.t1;
OY727108.1_Ormia_ochracea_genome_assembly,_chromosome:_4	AUGUSTUS	intron	55096617	55099020	1	+	.	ID=g11499.t1.intron1;Parent=g11499.t1;
OY727108.1_Ormia_ochracea_genome_assembly,_chromosome:_4	AUGUSTUS	CDS	55099021	55099828	1	+	2	ID=g11499.t1.CDS2;Parent=g11499.t1;
OY727108.1_Ormia_ochracea_genome_assembly,_chromosome:_4	AUGUSTUS	exon	55099021	55099828	.	+	.	ID=g11499.t1.exon2;Parent=g11499.t1;
OY727108.1_Ormia_ochracea_genome_assembly,_chromosome:_4	AUGUSTUS	intron	55099829	55099888	1	+	.	ID=g11499.t1.intron2;Parent=g11499.t1;
OY727108.1_Ormia_ochracea_genome_assembly,_chromosome:_4	AUGUSTUS	CDS	55099889	55100018	1	+	1	ID=g11499.t1.CDS3;Parent=g11499.t1;
OY727108.1_Ormia_ochracea_genome_assembly,_chromosome:_4	AUGUSTUS	exon	55099889	55100018	.	+	.	ID=g11499.t1.exon3;Parent=g11499.t1;
OY727108.1_Ormia_ochracea_genome_assembly,_chromosome:_4	AUGUSTUS	intron	55100019	55100837	1	+	.	ID=g11499.t1.intron3;Parent=g11499.t1;
OY727108.1_Ormia_ochracea_genome_assembly,_chromosome:_4	AUGUSTUS	CDS	55100838	55100882	1	+	0	ID=g11499.t1.CDS4;Parent=g11499.t1;
OY727108.1_Ormia_ochracea_genome_assembly,_chromosome:_4	AUGUSTUS	exon	55100838	55100882	.	+	.	ID=g11499.t1.exon4;Parent=g11499.t1;
OY727108.1_Ormia_ochracea_genome_assembly,_chromosome:_4	AUGUSTUS	stop_codon	55100880	55100882	.	+	0	ID=g11499.t1.stop1;Parent=g11499.t1;
OY727108.1_Ormia_ochracea_genome_assembly,_chromosome:_4	AUGUSTUS	gene	55116831	55117301	.	-	.	ID=g11500;
OY727108.1_Ormia_ochracea_genome_assembly,_chromosome:_4	AUGUSTUS	mRNA	55116831	55117301	0.6	-	.	ID=g11500.t1;Parent=g11500;
OY727108.1_Ormia_ochracea_genome_assembly,_chromosome:_4	AUGUSTUS	stop_codon	55116831	55116833	.	-	0	ID=g11500.t1.stop1;Parent=g11500.t1;
OY727108.1_Ormia_ochracea_genome_assembly,_chromosome:_4	AUGUSTUS	CDS	55116831	55117301	0.6	-	0	ID=g11500.t1.CDS1;Parent=g11500.t1;
OY727108.1_Ormia_ochracea_genome_assembly,_chromosome:_4	AUGUSTUS	exon	55116831	55117301	.	-	.	ID=g11500.t1.exon1;Parent=g11500.t1;
OY727108.1_Ormia_ochracea_genome_assembly,_chromosome:_4	AUGUSTUS	start_codon	55117299	55117301	.	-	0	ID=g11500.t1.start1;Parent=g11500.t1;
OY727108.1_Ormia_ochracea_genome_assembly,_chromosome:_4	AUGUSTUS	gene	55117609	55117842	.	-	.	ID=g11501;
OY727108.1_Ormia_ochracea_genome_assembly,_chromosome:_4	AUGUSTUS	mRNA	55117609	55117842	0.58	-	.	ID=g11501.t1;Parent=g11501;
OY727108.1_Ormia_ochracea_genome_assembly,_chromosome:_4	AUGUSTUS	stop_codon	55117609	55117611	.	-	0	ID=g11501.t1.stop1;Parent=g11501.t1;
OY727108.1_Ormia_ochracea_genome_assembly,_chromosome:_4	AUGUSTUS	CDS	55117609	55117842	0.58	-	0	ID=g11501.t1.CDS1;Parent=g11501.t1;
OY727108.1_Ormia_ochracea_genome_assembly,_chromosome:_4	AUGUSTUS	exon	55117609	55117842	.	-	.	ID=g11501.t1.exon1;Parent=g11501.t1;
OY727108.1_Ormia_ochracea_genome_assembly,_chromosome:_4	AUGUSTUS	start_codon	55117840	55117842	.	-	0	ID=g11501.t1.start1;Parent=g11501.t1;
OY727108.1_Ormia_ochracea_genome_assembly,_chromosome:_4	AUGUSTUS	gene	55136006	55158038	.	-	.	ID=g11502;
OY727108.1_Ormia_ochracea_genome_assembly,_chromosome:_4	AUGUSTUS	mRNA	55136006	55158038	1	-	.	ID=g11502.t1;Parent=g11502;
OY727108.1_Ormia_ochracea_genome_assembly,_chromosome:_4	AUGUSTUS	stop_codon	55136006	55136008	.	-	0	ID=g11502.t1.stop1;Parent=g11502.t1;
OY727108.1_Ormia_ochracea_genome_assembly,_chromosome:_4	AUGUSTUS	CDS	55136006	55136649	1	-	2	ID=g11502.t1.CDS1;Parent=g11502.t1;
OY727108.1_Ormia_ochracea_genome_assembly,_chromosome:_4	AUGUSTUS	exon	55136006	55136649	.	-	.	ID=g11502.t1.exon1;Parent=g11502.t1;
OY727108.1_Ormia_ochracea_genome_assembly,_chromosome:_4	AUGUSTUS	intron	55136650	55138440	1	-	.	ID=g11502.t1.intron1;Parent=g11502.t1;
OY727108.1_Ormia_ochracea_genome_assembly,_chromosome:_4	AUGUSTUS	CDS	55138441	55138572	1	-	2	ID=g11502.t1.CDS2;Parent=g11502.t1;
OY727108.1_Ormia_ochracea_genome_assembly,_chromosome:_4	AUGUSTUS	exon	55138441	55138572	.	-	.	ID=g11502.t1.exon2;Parent=g11502.t1;
OY727108.1_Ormia_ochracea_genome_assembly,_chromosome:_4	AUGUSTUS	intron	55138573	55139599	1	-	.	ID=g11502.t1.intron2;Parent=g11502.t1;
OY727108.1_Ormia_ochracea_genome_assembly,_chromosome:_4	AUGUSTUS	CDS	55139600	55139765	1	-	0	ID=g11502.t1.CDS3;Parent=g11502.t1;
OY727108.1_Ormia_ochracea_genome_assembly,_chromosome:_4	AUGUSTUS	exon	55139600	55139765	.	-	.	ID=g11502.t1.exon3;Parent=g11502.t1;
OY727108.1_Ormia_ochracea_genome_assembly,_chromosome:_4	AUGUSTUS	intron	55139766	55140799	1	-	.	ID=g11502.t1.intron3;Parent=g11502.t1;
OY727108.1_Ormia_ochracea_genome_assembly,_chromosome:_4	AUGUSTUS	CDS	55140800	55140946	1	-	0	ID=g11502.t1.CDS4;Parent=g11502.t1;
OY727108.1_Ormia_ochracea_genome_assembly,_chromosome:_4	AUGUSTUS	exon	55140800	55140946	.	-	.	ID=g11502.t1.exon4;Parent=g11502.t1;
OY727108.1_Ormia_ochracea_genome_assembly,_chromosome:_4	AUGUSTUS	intron	55140947	55151224	1	-	.	ID=g11502.t1.intron4;Parent=g11502.t1;
OY727108.1_Ormia_ochracea_genome_assembly,_chromosome:_4	AUGUSTUS	CDS	55151225	55151380	1	-	0	ID=g11502.t1.CDS5;Parent=g11502.t1;
OY727108.1_Ormia_ochracea_genome_assembly,_chromosome:_4	AUGUSTUS	exon	55151225	55151380	.	-	.	ID=g11502.t1.exon5;Parent=g11502.t1;
OY727108.1_Ormia_ochracea_genome_assembly,_chromosome:_4	AUGUSTUS	intron	55151381	55152435	1	-	.	ID=g11502.t1.intron5;Parent=g11502.t1;
OY727108.1_Ormia_ochracea_genome_assembly,_chromosome:_4	AUGUSTUS	CDS	55152436	55152632	1	-	2	ID=g11502.t1.CDS6;Parent=g11502.t1;
OY727108.1_Ormia_ochracea_genome_assembly,_chromosome:_4	AUGUSTUS	exon	55152436	55152632	.	-	.	ID=g11502.t1.exon6;Parent=g11502.t1;
OY727108.1_Ormia_ochracea_genome_assembly,_chromosome:_4	AUGUSTUS	intron	55152633	55152807	1	-	.	ID=g11502.t1.intron6;Parent=g11502.t1;
OY727108.1_Ormia_ochracea_genome_assembly,_chromosome:_4	AUGUSTUS	CDS	55152808	55152934	1	-	0	ID=g11502.t1.CDS7;Parent=g11502.t1;
OY727108.1_Ormia_ochracea_genome_assembly,_chromosome:_4	AUGUSTUS	exon	55152808	55152934	.	-	.	ID=g11502.t1.exon7;Parent=g11502.t1;
OY727108.1_Ormia_ochracea_genome_assembly,_chromosome:_4	AUGUSTUS	intron	55152935	55153041	1	-	.	ID=g11502.t1.intron7;Parent=g11502.t1;
OY727108.1_Ormia_ochracea_genome_assembly,_chromosome:_4	AUGUSTUS	CDS	55153042	55153146	1	-	0	ID=g11502.t1.CDS8;Parent=g11502.t1;
OY727108.1_Ormia_ochracea_genome_assembly,_chromosome:_4	AUGUSTUS	exon	55153042	55153146	.	-	.	ID=g11502.t1.exon8;Parent=g11502.t1;
OY727108.1_Ormia_ochracea_genome_assembly,_chromosome:_4	AUGUSTUS	intron	55153147	55153260	1	-	.	ID=g11502.t1.intron8;Parent=g11502.t1;
OY727108.1_Ormia_ochracea_genome_assembly,_chromosome:_4	AUGUSTUS	CDS	55153261	55153404	1	-	0	ID=g11502.t1.CDS9;Parent=g11502.t1;
OY727108.1_Ormia_ochracea_genome_assembly,_chromosome:_4	AUGUSTUS	exon	55153261	55153404	.	-	.	ID=g11502.t1.exon9;Parent=g11502.t1;
OY727108.1_Ormia_ochracea_genome_assembly,_chromosome:_4	AUGUSTUS	intron	55153405	55154296	1	-	.	ID=g11502.t1.intron9;Parent=g11502.t1;
OY727108.1_Ormia_ochracea_genome_assembly,_chromosome:_4	AUGUSTUS	CDS	55154297	55154424	1	-	2	ID=g11502.t1.CDS10;Parent=g11502.t1;
OY727108.1_Ormia_ochracea_genome_assembly,_chromosome:_4	AUGUSTUS	exon	55154297	55154424	.	-	.	ID=g11502.t1.exon10;Parent=g11502.t1;
OY727108.1_Ormia_ochracea_genome_assembly,_chromosome:_4	AUGUSTUS	intron	55154425	55156635	1	-	.	ID=g11502.t1.intron10;Parent=g11502.t1;
OY727108.1_Ormia_ochracea_genome_assembly,_chromosome:_4	AUGUSTUS	CDS	55156636	55156833	1	-	2	ID=g11502.t1.CDS11;Parent=g11502.t1;
OY727108.1_Ormia_ochracea_genome_assembly,_chromosome:_4	AUGUSTUS	exon	55156636	55156833	.	-	.	ID=g11502.t1.exon11;Parent=g11502.t1;
OY727108.1_Ormia_ochracea_genome_assembly,_chromosome:_4	AUGUSTUS	intron	55156834	55157902	1	-	.	ID=g11502.t1.intron11;Parent=g11502.t1;
OY727108.1_Ormia_ochracea_genome_assembly,_chromosome:_4	AUGUSTUS	CDS	55157903	55158038	1	-	0	ID=g11502.t1.CDS12;Parent=g11502.t1;
OY727108.1_Ormia_ochracea_genome_assembly,_chromosome:_4	AUGUSTUS	exon	55157903	55158038	.	-	.	ID=g11502.t1.exon12;Parent=g11502.t1;
OY727108.1_Ormia_ochracea_genome_assembly,_chromosome:_4	AUGUSTUS	start_codon	55158036	55158038	.	-	0	ID=g11502.t1.start1;Parent=g11502.t1;
OY727108.1_Ormia_ochracea_genome_assembly,_chromosome:_4	AUGUSTUS	gene	55350509	55364598	.	+	.	ID=g11503;
OY727108.1_Ormia_ochracea_genome_assembly,_chromosome:_4	AUGUSTUS	mRNA	55350509	55364598	1	+	.	ID=g11503.t1;Parent=g11503;
OY727108.1_Ormia_ochracea_genome_assembly,_chromosome:_4	AUGUSTUS	start_codon	55350509	55350511	.	+	0	ID=g11503.t1.start1;Parent=g11503.t1;
OY727108.1_Ormia_ochracea_genome_assembly,_chromosome:_4	AUGUSTUS	CDS	55350509	55350545	1	+	0	ID=g11503.t1.CDS1;Parent=g11503.t1;
OY727108.1_Ormia_ochracea_genome_assembly,_chromosome:_4	AUGUSTUS	exon	55350509	55350545	.	+	.	ID=g11503.t1.exon1;Parent=g11503.t1;
OY727108.1_Ormia_ochracea_genome_assembly,_chromosome:_4	AUGUSTUS	intron	55350546	55350641	1	+	.	ID=g11503.t1.intron1;Parent=g11503.t1;
OY727108.1_Ormia_ochracea_genome_assembly,_chromosome:_4	AUGUSTUS	CDS	55350642	55351015	1	+	2	ID=g11503.t1.CDS2;Parent=g11503.t1;
OY727108.1_Ormia_ochracea_genome_assembly,_chromosome:_4	AUGUSTUS	exon	55350642	55351015	.	+	.	ID=g11503.t1.exon2;Parent=g11503.t1;
OY727108.1_Ormia_ochracea_genome_assembly,_chromosome:_4	AUGUSTUS	intron	55351016	55353254	1	+	.	ID=g11503.t1.intron2;Parent=g11503.t1;
OY727108.1_Ormia_ochracea_genome_assembly,_chromosome:_4	AUGUSTUS	CDS	55353255	55353339	1	+	0	ID=g11503.t1.CDS3;Parent=g11503.t1;
OY727108.1_Ormia_ochracea_genome_assembly,_chromosome:_4	AUGUSTUS	exon	55353255	55353339	.	+	.	ID=g11503.t1.exon3;Parent=g11503.t1;
OY727108.1_Ormia_ochracea_genome_assembly,_chromosome:_4	AUGUSTUS	intron	55353340	55353728	1	+	.	ID=g11503.t1.intron3;Parent=g11503.t1;
OY727108.1_Ormia_ochracea_genome_assembly,_chromosome:_4	AUGUSTUS	CDS	55353729	55353858	1	+	2	ID=g11503.t1.CDS4;Parent=g11503.t1;
OY727108.1_Ormia_ochracea_genome_assembly,_chromosome:_4	AUGUSTUS	exon	55353729	55353858	.	+	.	ID=g11503.t1.exon4;Parent=g11503.t1;
OY727108.1_Ormia_ochracea_genome_assembly,_chromosome:_4	AUGUSTUS	intron	55353859	55353929	1	+	.	ID=g11503.t1.intron4;Parent=g11503.t1;
OY727108.1_Ormia_ochracea_genome_assembly,_chromosome:_4	AUGUSTUS	CDS	55353930	55354740	1	+	1	ID=g11503.t1.CDS5;Parent=g11503.t1;
OY727108.1_Ormia_ochracea_genome_assembly,_chromosome:_4	AUGUSTUS	exon	55353930	55354740	.	+	.	ID=g11503.t1.exon5;Parent=g11503.t1;
OY727108.1_Ormia_ochracea_genome_assembly,_chromosome:_4	AUGUSTUS	intron	55354741	55354984	1	+	.	ID=g11503.t1.intron5;Parent=g11503.t1;
OY727108.1_Ormia_ochracea_genome_assembly,_chromosome:_4	AUGUSTUS	CDS	55354985	55355151	1	+	0	ID=g11503.t1.CDS6;Parent=g11503.t1;
OY727108.1_Ormia_ochracea_genome_assembly,_chromosome:_4	AUGUSTUS	exon	55354985	55355151	.	+	.	ID=g11503.t1.exon6;Parent=g11503.t1;
OY727108.1_Ormia_ochracea_genome_assembly,_chromosome:_4	AUGUSTUS	intron	55355152	55355233	1	+	.	ID=g11503.t1.intron6;Parent=g11503.t1;
OY727108.1_Ormia_ochracea_genome_assembly,_chromosome:_4	AUGUSTUS	CDS	55355234	55355657	1	+	1	ID=g11503.t1.CDS7;Parent=g11503.t1;
OY727108.1_Ormia_ochracea_genome_assembly,_chromosome:_4	AUGUSTUS	exon	55355234	55355657	.	+	.	ID=g11503.t1.exon7;Parent=g11503.t1;
OY727108.1_Ormia_ochracea_genome_assembly,_chromosome:_4	AUGUSTUS	intron	55355658	55355716	1	+	.	ID=g11503.t1.intron7;Parent=g11503.t1;
OY727108.1_Ormia_ochracea_genome_assembly,_chromosome:_4	AUGUSTUS	CDS	55355717	55355949	1	+	0	ID=g11503.t1.CDS8;Parent=g11503.t1;
OY727108.1_Ormia_ochracea_genome_assembly,_chromosome:_4	AUGUSTUS	exon	55355717	55355949	.	+	.	ID=g11503.t1.exon8;Parent=g11503.t1;
OY727108.1_Ormia_ochracea_genome_assembly,_chromosome:_4	AUGUSTUS	intron	55355950	55356005	1	+	.	ID=g11503.t1.intron8;Parent=g11503.t1;
OY727108.1_Ormia_ochracea_genome_assembly,_chromosome:_4	AUGUSTUS	CDS	55356006	55356359	1	+	1	ID=g11503.t1.CDS9;Parent=g11503.t1;
OY727108.1_Ormia_ochracea_genome_assembly,_chromosome:_4	AUGUSTUS	exon	55356006	55356359	.	+	.	ID=g11503.t1.exon9;Parent=g11503.t1;
OY727108.1_Ormia_ochracea_genome_assembly,_chromosome:_4	AUGUSTUS	intron	55356360	55357492	1	+	.	ID=g11503.t1.intron9;Parent=g11503.t1;
OY727108.1_Ormia_ochracea_genome_assembly,_chromosome:_4	AUGUSTUS	CDS	55357493	55358815	1	+	1	ID=g11503.t1.CDS10;Parent=g11503.t1;
OY727108.1_Ormia_ochracea_genome_assembly,_chromosome:_4	AUGUSTUS	exon	55357493	55358815	.	+	.	ID=g11503.t1.exon10;Parent=g11503.t1;
OY727108.1_Ormia_ochracea_genome_assembly,_chromosome:_4	AUGUSTUS	intron	55358816	55358875	1	+	.	ID=g11503.t1.intron10;Parent=g11503.t1;
OY727108.1_Ormia_ochracea_genome_assembly,_chromosome:_4	AUGUSTUS	CDS	55358876	55359092	1	+	1	ID=g11503.t1.CDS11;Parent=g11503.t1;
OY727108.1_Ormia_ochracea_genome_assembly,_chromosome:_4	AUGUSTUS	exon	55358876	55359092	.	+	.	ID=g11503.t1.exon11;Parent=g11503.t1;
OY727108.1_Ormia_ochracea_genome_assembly,_chromosome:_4	AUGUSTUS	intron	55359093	55359159	1	+	.	ID=g11503.t1.intron11;Parent=g11503.t1;
OY727108.1_Ormia_ochracea_genome_assembly,_chromosome:_4	AUGUSTUS	CDS	55359160	55359411	1	+	0	ID=g11503.t1.CDS12;Parent=g11503.t1;
OY727108.1_Ormia_ochracea_genome_assembly,_chromosome:_4	AUGUSTUS	exon	55359160	55359411	.	+	.	ID=g11503.t1.exon12;Parent=g11503.t1;
OY727108.1_Ormia_ochracea_genome_assembly,_chromosome:_4	AUGUSTUS	intron	55359412	55359471	1	+	.	ID=g11503.t1.intron12;Parent=g11503.t1;
OY727108.1_Ormia_ochracea_genome_assembly,_chromosome:_4	AUGUSTUS	CDS	55359472	55360149	1	+	0	ID=g11503.t1.CDS13;Parent=g11503.t1;
OY727108.1_Ormia_ochracea_genome_assembly,_chromosome:_4	AUGUSTUS	exon	55359472	55360149	.	+	.	ID=g11503.t1.exon13;Parent=g11503.t1;
OY727108.1_Ormia_ochracea_genome_assembly,_chromosome:_4	AUGUSTUS	intron	55360150	55361578	1	+	.	ID=g11503.t1.intron13;Parent=g11503.t1;
OY727108.1_Ormia_ochracea_genome_assembly,_chromosome:_4	AUGUSTUS	CDS	55361579	55361761	1	+	0	ID=g11503.t1.CDS14;Parent=g11503.t1;
OY727108.1_Ormia_ochracea_genome_assembly,_chromosome:_4	AUGUSTUS	exon	55361579	55361761	.	+	.	ID=g11503.t1.exon14;Parent=g11503.t1;
OY727108.1_Ormia_ochracea_genome_assembly,_chromosome:_4	AUGUSTUS	intron	55361762	55363491	1	+	.	ID=g11503.t1.intron14;Parent=g11503.t1;
OY727108.1_Ormia_ochracea_genome_assembly,_chromosome:_4	AUGUSTUS	CDS	55363492	55364270	1	+	0	ID=g11503.t1.CDS15;Parent=g11503.t1;
OY727108.1_Ormia_ochracea_genome_assembly,_chromosome:_4	AUGUSTUS	exon	55363492	55364270	.	+	.	ID=g11503.t1.exon15;Parent=g11503.t1;
OY727108.1_Ormia_ochracea_genome_assembly,_chromosome:_4	AUGUSTUS	intron	55364271	55364399	1	+	.	ID=g11503.t1.intron15;Parent=g11503.t1;
OY727108.1_Ormia_ochracea_genome_assembly,_chromosome:_4	AUGUSTUS	CDS	55364400	55364598	1	+	1	ID=g11503.t1.CDS16;Parent=g11503.t1;
OY727108.1_Ormia_ochracea_genome_assembly,_chromosome:_4	AUGUSTUS	exon	55364400	55364598	.	+	.	ID=g11503.t1.exon16;Parent=g11503.t1;
OY727108.1_Ormia_ochracea_genome_assembly,_chromosome:_4	AUGUSTUS	stop_codon	55364596	55364598	.	+	0	ID=g11503.t1.stop1;Parent=g11503.t1;
OY727108.1_Ormia_ochracea_genome_assembly,_chromosome:_4	AUGUSTUS	gene	55367674	55368864	.	-	.	ID=g11504;
OY727108.1_Ormia_ochracea_genome_assembly,_chromosome:_4	AUGUSTUS	mRNA	55367674	55368864	1	-	.	ID=g11504.t1;Parent=g11504;
OY727108.1_Ormia_ochracea_genome_assembly,_chromosome:_4	AUGUSTUS	stop_codon	55367674	55367676	.	-	0	ID=g11504.t1.stop1;Parent=g11504.t1;
OY727108.1_Ormia_ochracea_genome_assembly,_chromosome:_4	AUGUSTUS	CDS	55367674	55368864	1	-	0	ID=g11504.t1.CDS1;Parent=g11504.t1;
OY727108.1_Ormia_ochracea_genome_assembly,_chromosome:_4	AUGUSTUS	exon	55367674	55368864	.	-	.	ID=g11504.t1.exon1;Parent=g11504.t1;
OY727108.1_Ormia_ochracea_genome_assembly,_chromosome:_4	AUGUSTUS	start_codon	55368862	55368864	.	-	0	ID=g11504.t1.start1;Parent=g11504.t1;
OY727108.1_Ormia_ochracea_genome_assembly,_chromosome:_4	AUGUSTUS	gene	55369479	55381164	.	+	.	ID=g11505;
OY727108.1_Ormia_ochracea_genome_assembly,_chromosome:_4	AUGUSTUS	mRNA	55369479	55381164	1	+	.	ID=g11505.t1;Parent=g11505;
OY727108.1_Ormia_ochracea_genome_assembly,_chromosome:_4	AUGUSTUS	start_codon	55369479	55369481	.	+	0	ID=g11505.t1.start1;Parent=g11505.t1;
OY727108.1_Ormia_ochracea_genome_assembly,_chromosome:_4	AUGUSTUS	CDS	55369479	55369498	1	+	0	ID=g11505.t1.CDS1;Parent=g11505.t1;
OY727108.1_Ormia_ochracea_genome_assembly,_chromosome:_4	AUGUSTUS	exon	55369479	55369498	.	+	.	ID=g11505.t1.exon1;Parent=g11505.t1;
OY727108.1_Ormia_ochracea_genome_assembly,_chromosome:_4	AUGUSTUS	intron	55369499	55369588	1	+	.	ID=g11505.t1.intron1;Parent=g11505.t1;
OY727108.1_Ormia_ochracea_genome_assembly,_chromosome:_4	AUGUSTUS	CDS	55369589	55369720	1	+	1	ID=g11505.t1.CDS2;Parent=g11505.t1;
OY727108.1_Ormia_ochracea_genome_assembly,_chromosome:_4	AUGUSTUS	exon	55369589	55369720	.	+	.	ID=g11505.t1.exon2;Parent=g11505.t1;
OY727108.1_Ormia_ochracea_genome_assembly,_chromosome:_4	AUGUSTUS	intron	55369721	55369776	1	+	.	ID=g11505.t1.intron2;Parent=g11505.t1;
OY727108.1_Ormia_ochracea_genome_assembly,_chromosome:_4	AUGUSTUS	CDS	55369777	55370287	1	+	1	ID=g11505.t1.CDS3;Parent=g11505.t1;
OY727108.1_Ormia_ochracea_genome_assembly,_chromosome:_4	AUGUSTUS	exon	55369777	55370287	.	+	.	ID=g11505.t1.exon3;Parent=g11505.t1;
OY727108.1_Ormia_ochracea_genome_assembly,_chromosome:_4	AUGUSTUS	intron	55370288	55371432	1	+	.	ID=g11505.t1.intron3;Parent=g11505.t1;
OY727108.1_Ormia_ochracea_genome_assembly,_chromosome:_4	AUGUSTUS	CDS	55371433	55372044	1	+	0	ID=g11505.t1.CDS4;Parent=g11505.t1;
OY727108.1_Ormia_ochracea_genome_assembly,_chromosome:_4	AUGUSTUS	exon	55371433	55372044	.	+	.	ID=g11505.t1.exon4;Parent=g11505.t1;
OY727108.1_Ormia_ochracea_genome_assembly,_chromosome:_4	AUGUSTUS	intron	55372045	55372135	1	+	.	ID=g11505.t1.intron4;Parent=g11505.t1;
OY727108.1_Ormia_ochracea_genome_assembly,_chromosome:_4	AUGUSTUS	CDS	55372136	55372300	1	+	0	ID=g11505.t1.CDS5;Parent=g11505.t1;
OY727108.1_Ormia_ochracea_genome_assembly,_chromosome:_4	AUGUSTUS	exon	55372136	55372300	.	+	.	ID=g11505.t1.exon5;Parent=g11505.t1;
OY727108.1_Ormia_ochracea_genome_assembly,_chromosome:_4	AUGUSTUS	intron	55372301	55372516	1	+	.	ID=g11505.t1.intron5;Parent=g11505.t1;
OY727108.1_Ormia_ochracea_genome_assembly,_chromosome:_4	AUGUSTUS	CDS	55372517	55372630	1	+	0	ID=g11505.t1.CDS6;Parent=g11505.t1;
OY727108.1_Ormia_ochracea_genome_assembly,_chromosome:_4	AUGUSTUS	exon	55372517	55372630	.	+	.	ID=g11505.t1.exon6;Parent=g11505.t1;
OY727108.1_Ormia_ochracea_genome_assembly,_chromosome:_4	AUGUSTUS	intron	55372631	55373557	1	+	.	ID=g11505.t1.intron6;Parent=g11505.t1;
OY727108.1_Ormia_ochracea_genome_assembly,_chromosome:_4	AUGUSTUS	CDS	55373558	55373660	1	+	0	ID=g11505.t1.CDS7;Parent=g11505.t1;
OY727108.1_Ormia_ochracea_genome_assembly,_chromosome:_4	AUGUSTUS	exon	55373558	55373660	.	+	.	ID=g11505.t1.exon7;Parent=g11505.t1;
OY727108.1_Ormia_ochracea_genome_assembly,_chromosome:_4	AUGUSTUS	intron	55373661	55373799	1	+	.	ID=g11505.t1.intron7;Parent=g11505.t1;
OY727108.1_Ormia_ochracea_genome_assembly,_chromosome:_4	AUGUSTUS	CDS	55373800	55374032	1	+	2	ID=g11505.t1.CDS8;Parent=g11505.t1;
OY727108.1_Ormia_ochracea_genome_assembly,_chromosome:_4	AUGUSTUS	exon	55373800	55374032	.	+	.	ID=g11505.t1.exon8;Parent=g11505.t1;
OY727108.1_Ormia_ochracea_genome_assembly,_chromosome:_4	AUGUSTUS	intron	55374033	55374148	1	+	.	ID=g11505.t1.intron8;Parent=g11505.t1;
OY727108.1_Ormia_ochracea_genome_assembly,_chromosome:_4	AUGUSTUS	CDS	55374149	55374371	1	+	0	ID=g11505.t1.CDS9;Parent=g11505.t1;
OY727108.1_Ormia_ochracea_genome_assembly,_chromosome:_4	AUGUSTUS	exon	55374149	55374371	.	+	.	ID=g11505.t1.exon9;Parent=g11505.t1;
OY727108.1_Ormia_ochracea_genome_assembly,_chromosome:_4	AUGUSTUS	intron	55374372	55374434	1	+	.	ID=g11505.t1.intron9;Parent=g11505.t1;
OY727108.1_Ormia_ochracea_genome_assembly,_chromosome:_4	AUGUSTUS	CDS	55374435	55374787	1	+	2	ID=g11505.t1.CDS10;Parent=g11505.t1;
OY727108.1_Ormia_ochracea_genome_assembly,_chromosome:_4	AUGUSTUS	exon	55374435	55374787	.	+	.	ID=g11505.t1.exon10;Parent=g11505.t1;
OY727108.1_Ormia_ochracea_genome_assembly,_chromosome:_4	AUGUSTUS	intron	55374788	55375039	1	+	.	ID=g11505.t1.intron10;Parent=g11505.t1;
OY727108.1_Ormia_ochracea_genome_assembly,_chromosome:_4	AUGUSTUS	CDS	55375040	55376013	1	+	0	ID=g11505.t1.CDS11;Parent=g11505.t1;
OY727108.1_Ormia_ochracea_genome_assembly,_chromosome:_4	AUGUSTUS	exon	55375040	55376013	.	+	.	ID=g11505.t1.exon11;Parent=g11505.t1;
OY727108.1_Ormia_ochracea_genome_assembly,_chromosome:_4	AUGUSTUS	intron	55376014	55376088	1	+	.	ID=g11505.t1.intron11;Parent=g11505.t1;
OY727108.1_Ormia_ochracea_genome_assembly,_chromosome:_4	AUGUSTUS	CDS	55376089	55377422	1	+	1	ID=g11505.t1.CDS12;Parent=g11505.t1;
OY727108.1_Ormia_ochracea_genome_assembly,_chromosome:_4	AUGUSTUS	exon	55376089	55377422	.	+	.	ID=g11505.t1.exon12;Parent=g11505.t1;
OY727108.1_Ormia_ochracea_genome_assembly,_chromosome:_4	AUGUSTUS	intron	55377423	55377483	1	+	.	ID=g11505.t1.intron12;Parent=g11505.t1;
OY727108.1_Ormia_ochracea_genome_assembly,_chromosome:_4	AUGUSTUS	CDS	55377484	55378634	1	+	2	ID=g11505.t1.CDS13;Parent=g11505.t1;
OY727108.1_Ormia_ochracea_genome_assembly,_chromosome:_4	AUGUSTUS	exon	55377484	55378634	.	+	.	ID=g11505.t1.exon13;Parent=g11505.t1;
OY727108.1_Ormia_ochracea_genome_assembly,_chromosome:_4	AUGUSTUS	intron	55378635	55378984	1	+	.	ID=g11505.t1.intron13;Parent=g11505.t1;
OY727108.1_Ormia_ochracea_genome_assembly,_chromosome:_4	AUGUSTUS	CDS	55378985	55379203	1	+	0	ID=g11505.t1.CDS14;Parent=g11505.t1;
OY727108.1_Ormia_ochracea_genome_assembly,_chromosome:_4	AUGUSTUS	exon	55378985	55379203	.	+	.	ID=g11505.t1.exon14;Parent=g11505.t1;
OY727108.1_Ormia_ochracea_genome_assembly,_chromosome:_4	AUGUSTUS	intron	55379204	55379267	1	+	.	ID=g11505.t1.intron14;Parent=g11505.t1;
OY727108.1_Ormia_ochracea_genome_assembly,_chromosome:_4	AUGUSTUS	CDS	55379268	55379579	1	+	0	ID=g11505.t1.CDS15;Parent=g11505.t1;
OY727108.1_Ormia_ochracea_genome_assembly,_chromosome:_4	AUGUSTUS	exon	55379268	55379579	.	+	.	ID=g11505.t1.exon15;Parent=g11505.t1;
OY727108.1_Ormia_ochracea_genome_assembly,_chromosome:_4	AUGUSTUS	intron	55379580	55380873	1	+	.	ID=g11505.t1.intron15;Parent=g11505.t1;
OY727108.1_Ormia_ochracea_genome_assembly,_chromosome:_4	AUGUSTUS	CDS	55380874	55381164	1	+	0	ID=g11505.t1.CDS16;Parent=g11505.t1;
OY727108.1_Ormia_ochracea_genome_assembly,_chromosome:_4	AUGUSTUS	exon	55380874	55381164	.	+	.	ID=g11505.t1.exon16;Parent=g11505.t1;
OY727108.1_Ormia_ochracea_genome_assembly,_chromosome:_4	AUGUSTUS	stop_codon	55381162	55381164	.	+	0	ID=g11505.t1.stop1;Parent=g11505.t1;
OY727108.1_Ormia_ochracea_genome_assembly,_chromosome:_4	AUGUSTUS	mRNA	55369479	55381164	1	+	.	ID=g11505.t2;Parent=g11505;
OY727108.1_Ormia_ochracea_genome_assembly,_chromosome:_4	AUGUSTUS	start_codon	55369479	55369481	.	+	0	ID=g11505.t2.start1;Parent=g11505.t2;
OY727108.1_Ormia_ochracea_genome_assembly,_chromosome:_4	AUGUSTUS	CDS	55369479	55369498	1	+	0	ID=g11505.t2.CDS1;Parent=g11505.t2;
OY727108.1_Ormia_ochracea_genome_assembly,_chromosome:_4	AUGUSTUS	exon	55369479	55369498	.	+	.	ID=g11505.t2.exon1;Parent=g11505.t2;
OY727108.1_Ormia_ochracea_genome_assembly,_chromosome:_4	AUGUSTUS	intron	55369499	55369588	1	+	.	ID=g11505.t2.intron1;Parent=g11505.t2;
OY727108.1_Ormia_ochracea_genome_assembly,_chromosome:_4	AUGUSTUS	CDS	55369589	55369720	1	+	1	ID=g11505.t2.CDS2;Parent=g11505.t2;
OY727108.1_Ormia_ochracea_genome_assembly,_chromosome:_4	AUGUSTUS	exon	55369589	55369720	.	+	.	ID=g11505.t2.exon2;Parent=g11505.t2;
OY727108.1_Ormia_ochracea_genome_assembly,_chromosome:_4	AUGUSTUS	intron	55369721	55369776	1	+	.	ID=g11505.t2.intron2;Parent=g11505.t2;
OY727108.1_Ormia_ochracea_genome_assembly,_chromosome:_4	AUGUSTUS	CDS	55369777	55370287	1	+	1	ID=g11505.t2.CDS3;Parent=g11505.t2;
OY727108.1_Ormia_ochracea_genome_assembly,_chromosome:_4	AUGUSTUS	exon	55369777	55370287	.	+	.	ID=g11505.t2.exon3;Parent=g11505.t2;
OY727108.1_Ormia_ochracea_genome_assembly,_chromosome:_4	AUGUSTUS	intron	55370288	55371432	1	+	.	ID=g11505.t2.intron3;Parent=g11505.t2;
OY727108.1_Ormia_ochracea_genome_assembly,_chromosome:_4	AUGUSTUS	CDS	55371433	55372044	1	+	0	ID=g11505.t2.CDS4;Parent=g11505.t2;
OY727108.1_Ormia_ochracea_genome_assembly,_chromosome:_4	AUGUSTUS	exon	55371433	55372044	.	+	.	ID=g11505.t2.exon4;Parent=g11505.t2;
OY727108.1_Ormia_ochracea_genome_assembly,_chromosome:_4	AUGUSTUS	intron	55372045	55372135	1	+	.	ID=g11505.t2.intron4;Parent=g11505.t2;
OY727108.1_Ormia_ochracea_genome_assembly,_chromosome:_4	AUGUSTUS	CDS	55372136	55372300	1	+	0	ID=g11505.t2.CDS5;Parent=g11505.t2;
OY727108.1_Ormia_ochracea_genome_assembly,_chromosome:_4	AUGUSTUS	exon	55372136	55372300	.	+	.	ID=g11505.t2.exon5;Parent=g11505.t2;
OY727108.1_Ormia_ochracea_genome_assembly,_chromosome:_4	AUGUSTUS	intron	55372301	55372516	1	+	.	ID=g11505.t2.intron5;Parent=g11505.t2;
OY727108.1_Ormia_ochracea_genome_assembly,_chromosome:_4	AUGUSTUS	CDS	55372517	55372630	1	+	0	ID=g11505.t2.CDS6;Parent=g11505.t2;
OY727108.1_Ormia_ochracea_genome_assembly,_chromosome:_4	AUGUSTUS	exon	55372517	55372630	.	+	.	ID=g11505.t2.exon6;Parent=g11505.t2;
OY727108.1_Ormia_ochracea_genome_assembly,_chromosome:_4	AUGUSTUS	intron	55372631	55373557	1	+	.	ID=g11505.t2.intron6;Parent=g11505.t2;
OY727108.1_Ormia_ochracea_genome_assembly,_chromosome:_4	AUGUSTUS	CDS	55373558	55373660	1	+	0	ID=g11505.t2.CDS7;Parent=g11505.t2;
OY727108.1_Ormia_ochracea_genome_assembly,_chromosome:_4	AUGUSTUS	exon	55373558	55373660	.	+	.	ID=g11505.t2.exon7;Parent=g11505.t2;
OY727108.1_Ormia_ochracea_genome_assembly,_chromosome:_4	AUGUSTUS	intron	55373661	55373799	1	+	.	ID=g11505.t2.intron7;Parent=g11505.t2;
OY727108.1_Ormia_ochracea_genome_assembly,_chromosome:_4	AUGUSTUS	CDS	55373800	55374032	1	+	2	ID=g11505.t2.CDS8;Parent=g11505.t2;
OY727108.1_Ormia_ochracea_genome_assembly,_chromosome:_4	AUGUSTUS	exon	55373800	55374032	.	+	.	ID=g11505.t2.exon8;Parent=g11505.t2;
OY727108.1_Ormia_ochracea_genome_assembly,_chromosome:_4	AUGUSTUS	intron	55374033	55374148	1	+	.	ID=g11505.t2.intron8;Parent=g11505.t2;
OY727108.1_Ormia_ochracea_genome_assembly,_chromosome:_4	AUGUSTUS	CDS	55374149	55374371	1	+	0	ID=g11505.t2.CDS9;Parent=g11505.t2;
OY727108.1_Ormia_ochracea_genome_assembly,_chromosome:_4	AUGUSTUS	exon	55374149	55374371	.	+	.	ID=g11505.t2.exon9;Parent=g11505.t2;
OY727108.1_Ormia_ochracea_genome_assembly,_chromosome:_4	AUGUSTUS	intron	55374372	55374434	1	+	.	ID=g11505.t2.intron9;Parent=g11505.t2;
OY727108.1_Ormia_ochracea_genome_assembly,_chromosome:_4	AUGUSTUS	CDS	55374435	55374787	1	+	2	ID=g11505.t2.CDS10;Parent=g11505.t2;
OY727108.1_Ormia_ochracea_genome_assembly,_chromosome:_4	AUGUSTUS	exon	55374435	55374787	.	+	.	ID=g11505.t2.exon10;Parent=g11505.t2;
OY727108.1_Ormia_ochracea_genome_assembly,_chromosome:_4	AUGUSTUS	intron	55374788	55375039	1	+	.	ID=g11505.t2.intron10;Parent=g11505.t2;
OY727108.1_Ormia_ochracea_genome_assembly,_chromosome:_4	AUGUSTUS	CDS	55375040	55376013	1	+	0	ID=g11505.t2.CDS11;Parent=g11505.t2;
OY727108.1_Ormia_ochracea_genome_assembly,_chromosome:_4	AUGUSTUS	exon	55375040	55376013	.	+	.	ID=g11505.t2.exon11;Parent=g11505.t2;
OY727108.1_Ormia_ochracea_genome_assembly,_chromosome:_4	AUGUSTUS	intron	55376014	55376088	1	+	.	ID=g11505.t2.intron11;Parent=g11505.t2;
OY727108.1_Ormia_ochracea_genome_assembly,_chromosome:_4	AUGUSTUS	CDS	55376089	55377422	1	+	1	ID=g11505.t2.CDS12;Parent=g11505.t2;
OY727108.1_Ormia_ochracea_genome_assembly,_chromosome:_4	AUGUSTUS	exon	55376089	55377422	.	+	.	ID=g11505.t2.exon12;Parent=g11505.t2;
OY727108.1_Ormia_ochracea_genome_assembly,_chromosome:_4	AUGUSTUS	intron	55377423	55377516	1	+	.	ID=g11505.t2.intron12;Parent=g11505.t2;
OY727108.1_Ormia_ochracea_genome_assembly,_chromosome:_4	AUGUSTUS	CDS	55377517	55378634	1	+	2	ID=g11505.t2.CDS13;Parent=g11505.t2;
OY727108.1_Ormia_ochracea_genome_assembly,_chromosome:_4	AUGUSTUS	exon	55377517	55378634	.	+	.	ID=g11505.t2.exon13;Parent=g11505.t2;
OY727108.1_Ormia_ochracea_genome_assembly,_chromosome:_4	AUGUSTUS	intron	55378635	55378984	1	+	.	ID=g11505.t2.intron13;Parent=g11505.t2;
OY727108.1_Ormia_ochracea_genome_assembly,_chromosome:_4	AUGUSTUS	CDS	55378985	55379203	1	+	0	ID=g11505.t2.CDS14;Parent=g11505.t2;
OY727108.1_Ormia_ochracea_genome_assembly,_chromosome:_4	AUGUSTUS	exon	55378985	55379203	.	+	.	ID=g11505.t2.exon14;Parent=g11505.t2;
OY727108.1_Ormia_ochracea_genome_assembly,_chromosome:_4	AUGUSTUS	intron	55379204	55379267	1	+	.	ID=g11505.t2.intron14;Parent=g11505.t2;
OY727108.1_Ormia_ochracea_genome_assembly,_chromosome:_4	AUGUSTUS	CDS	55379268	55379579	1	+	0	ID=g11505.t2.CDS15;Parent=g11505.t2;
OY727108.1_Ormia_ochracea_genome_assembly,_chromosome:_4	AUGUSTUS	exon	55379268	55379579	.	+	.	ID=g11505.t2.exon15;Parent=g11505.t2;
OY727108.1_Ormia_ochracea_genome_assembly,_chromosome:_4	AUGUSTUS	intron	55379580	55380873	1	+	.	ID=g11505.t2.intron15;Parent=g11505.t2;
OY727108.1_Ormia_ochracea_genome_assembly,_chromosome:_4	AUGUSTUS	CDS	55380874	55381164	1	+	0	ID=g11505.t2.CDS16;Parent=g11505.t2;
OY727108.1_Ormia_ochracea_genome_assembly,_chromosome:_4	AUGUSTUS	exon	55380874	55381164	.	+	.	ID=g11505.t2.exon16;Parent=g11505.t2;
OY727108.1_Ormia_ochracea_genome_assembly,_chromosome:_4	AUGUSTUS	stop_codon	55381162	55381164	.	+	0	ID=g11505.t2.stop1;Parent=g11505.t2;
OY727108.1_Ormia_ochracea_genome_assembly,_chromosome:_4	AUGUSTUS	mRNA	55369479	55381164	0.98	+	.	ID=g11505.t3;Parent=g11505;
OY727108.1_Ormia_ochracea_genome_assembly,_chromosome:_4	AUGUSTUS	start_codon	55369479	55369481	.	+	0	ID=g11505.t3.start1;Parent=g11505.t3;
OY727108.1_Ormia_ochracea_genome_assembly,_chromosome:_4	AUGUSTUS	CDS	55369479	55369498	0.98	+	0	ID=g11505.t3.CDS1;Parent=g11505.t3;
OY727108.1_Ormia_ochracea_genome_assembly,_chromosome:_4	AUGUSTUS	exon	55369479	55369498	.	+	.	ID=g11505.t3.exon1;Parent=g11505.t3;
OY727108.1_Ormia_ochracea_genome_assembly,_chromosome:_4	AUGUSTUS	intron	55369499	55369588	1	+	.	ID=g11505.t3.intron1;Parent=g11505.t3;
OY727108.1_Ormia_ochracea_genome_assembly,_chromosome:_4	AUGUSTUS	CDS	55369589	55369720	1	+	1	ID=g11505.t3.CDS2;Parent=g11505.t3;
OY727108.1_Ormia_ochracea_genome_assembly,_chromosome:_4	AUGUSTUS	exon	55369589	55369720	.	+	.	ID=g11505.t3.exon2;Parent=g11505.t3;
OY727108.1_Ormia_ochracea_genome_assembly,_chromosome:_4	AUGUSTUS	intron	55369721	55369776	1	+	.	ID=g11505.t3.intron2;Parent=g11505.t3;
OY727108.1_Ormia_ochracea_genome_assembly,_chromosome:_4	AUGUSTUS	CDS	55369777	55370287	1	+	1	ID=g11505.t3.CDS3;Parent=g11505.t3;
OY727108.1_Ormia_ochracea_genome_assembly,_chromosome:_4	AUGUSTUS	exon	55369777	55370287	.	+	.	ID=g11505.t3.exon3;Parent=g11505.t3;
OY727108.1_Ormia_ochracea_genome_assembly,_chromosome:_4	AUGUSTUS	intron	55370288	55371432	1	+	.	ID=g11505.t3.intron3;Parent=g11505.t3;
OY727108.1_Ormia_ochracea_genome_assembly,_chromosome:_4	AUGUSTUS	CDS	55371433	55372048	1	+	0	ID=g11505.t3.CDS4;Parent=g11505.t3;
OY727108.1_Ormia_ochracea_genome_assembly,_chromosome:_4	AUGUSTUS	exon	55371433	55372048	.	+	.	ID=g11505.t3.exon4;Parent=g11505.t3;
OY727108.1_Ormia_ochracea_genome_assembly,_chromosome:_4	AUGUSTUS	intron	55372049	55372190	1	+	.	ID=g11505.t3.intron4;Parent=g11505.t3;
OY727108.1_Ormia_ochracea_genome_assembly,_chromosome:_4	AUGUSTUS	CDS	55372191	55372300	1	+	2	ID=g11505.t3.CDS5;Parent=g11505.t3;
OY727108.1_Ormia_ochracea_genome_assembly,_chromosome:_4	AUGUSTUS	exon	55372191	55372300	.	+	.	ID=g11505.t3.exon5;Parent=g11505.t3;
OY727108.1_Ormia_ochracea_genome_assembly,_chromosome:_4	AUGUSTUS	intron	55372301	55372516	1	+	.	ID=g11505.t3.intron5;Parent=g11505.t3;
OY727108.1_Ormia_ochracea_genome_assembly,_chromosome:_4	AUGUSTUS	CDS	55372517	55372630	1	+	0	ID=g11505.t3.CDS6;Parent=g11505.t3;
OY727108.1_Ormia_ochracea_genome_assembly,_chromosome:_4	AUGUSTUS	exon	55372517	55372630	.	+	.	ID=g11505.t3.exon6;Parent=g11505.t3;
OY727108.1_Ormia_ochracea_genome_assembly,_chromosome:_4	AUGUSTUS	intron	55372631	55373557	1	+	.	ID=g11505.t3.intron6;Parent=g11505.t3;
OY727108.1_Ormia_ochracea_genome_assembly,_chromosome:_4	AUGUSTUS	CDS	55373558	55373660	1	+	0	ID=g11505.t3.CDS7;Parent=g11505.t3;
OY727108.1_Ormia_ochracea_genome_assembly,_chromosome:_4	AUGUSTUS	exon	55373558	55373660	.	+	.	ID=g11505.t3.exon7;Parent=g11505.t3;
OY727108.1_Ormia_ochracea_genome_assembly,_chromosome:_4	AUGUSTUS	intron	55373661	55373799	1	+	.	ID=g11505.t3.intron7;Parent=g11505.t3;
OY727108.1_Ormia_ochracea_genome_assembly,_chromosome:_4	AUGUSTUS	CDS	55373800	55374032	1	+	2	ID=g11505.t3.CDS8;Parent=g11505.t3;
OY727108.1_Ormia_ochracea_genome_assembly,_chromosome:_4	AUGUSTUS	exon	55373800	55374032	.	+	.	ID=g11505.t3.exon8;Parent=g11505.t3;
OY727108.1_Ormia_ochracea_genome_assembly,_chromosome:_4	AUGUSTUS	intron	55374033	55374148	1	+	.	ID=g11505.t3.intron8;Parent=g11505.t3;
OY727108.1_Ormia_ochracea_genome_assembly,_chromosome:_4	AUGUSTUS	CDS	55374149	55374371	1	+	0	ID=g11505.t3.CDS9;Parent=g11505.t3;
OY727108.1_Ormia_ochracea_genome_assembly,_chromosome:_4	AUGUSTUS	exon	55374149	55374371	.	+	.	ID=g11505.t3.exon9;Parent=g11505.t3;
OY727108.1_Ormia_ochracea_genome_assembly,_chromosome:_4	AUGUSTUS	intron	55374372	55374434	1	+	.	ID=g11505.t3.intron9;Parent=g11505.t3;
OY727108.1_Ormia_ochracea_genome_assembly,_chromosome:_4	AUGUSTUS	CDS	55374435	55374787	1	+	2	ID=g11505.t3.CDS10;Parent=g11505.t3;
OY727108.1_Ormia_ochracea_genome_assembly,_chromosome:_4	AUGUSTUS	exon	55374435	55374787	.	+	.	ID=g11505.t3.exon10;Parent=g11505.t3;
OY727108.1_Ormia_ochracea_genome_assembly,_chromosome:_4	AUGUSTUS	intron	55374788	55375039	1	+	.	ID=g11505.t3.intron10;Parent=g11505.t3;
OY727108.1_Ormia_ochracea_genome_assembly,_chromosome:_4	AUGUSTUS	CDS	55375040	55376013	1	+	0	ID=g11505.t3.CDS11;Parent=g11505.t3;
OY727108.1_Ormia_ochracea_genome_assembly,_chromosome:_4	AUGUSTUS	exon	55375040	55376013	.	+	.	ID=g11505.t3.exon11;Parent=g11505.t3;
OY727108.1_Ormia_ochracea_genome_assembly,_chromosome:_4	AUGUSTUS	intron	55376014	55376088	1	+	.	ID=g11505.t3.intron11;Parent=g11505.t3;
OY727108.1_Ormia_ochracea_genome_assembly,_chromosome:_4	AUGUSTUS	CDS	55376089	55377422	1	+	1	ID=g11505.t3.CDS12;Parent=g11505.t3;
OY727108.1_Ormia_ochracea_genome_assembly,_chromosome:_4	AUGUSTUS	exon	55376089	55377422	.	+	.	ID=g11505.t3.exon12;Parent=g11505.t3;
OY727108.1_Ormia_ochracea_genome_assembly,_chromosome:_4	AUGUSTUS	intron	55377423	55377483	1	+	.	ID=g11505.t3.intron12;Parent=g11505.t3;
OY727108.1_Ormia_ochracea_genome_assembly,_chromosome:_4	AUGUSTUS	CDS	55377484	55378634	1	+	2	ID=g11505.t3.CDS13;Parent=g11505.t3;
OY727108.1_Ormia_ochracea_genome_assembly,_chromosome:_4	AUGUSTUS	exon	55377484	55378634	.	+	.	ID=g11505.t3.exon13;Parent=g11505.t3;
OY727108.1_Ormia_ochracea_genome_assembly,_chromosome:_4	AUGUSTUS	intron	55378635	55378984	1	+	.	ID=g11505.t3.intron13;Parent=g11505.t3;
OY727108.1_Ormia_ochracea_genome_assembly,_chromosome:_4	AUGUSTUS	CDS	55378985	55379203	1	+	0	ID=g11505.t3.CDS14;Parent=g11505.t3;
OY727108.1_Ormia_ochracea_genome_assembly,_chromosome:_4	AUGUSTUS	exon	55378985	55379203	.	+	.	ID=g11505.t3.exon14;Parent=g11505.t3;
OY727108.1_Ormia_ochracea_genome_assembly,_chromosome:_4	AUGUSTUS	intron	55379204	55379267	1	+	.	ID=g11505.t3.intron14;Parent=g11505.t3;
OY727108.1_Ormia_ochracea_genome_assembly,_chromosome:_4	AUGUSTUS	CDS	55379268	55379579	1	+	0	ID=g11505.t3.CDS15;Parent=g11505.t3;
OY727108.1_Ormia_ochracea_genome_assembly,_chromosome:_4	AUGUSTUS	exon	55379268	55379579	.	+	.	ID=g11505.t3.exon15;Parent=g11505.t3;
OY727108.1_Ormia_ochracea_genome_assembly,_chromosome:_4	AUGUSTUS	intron	55379580	55380873	1	+	.	ID=g11505.t3.intron15;Parent=g11505.t3;
OY727108.1_Ormia_ochracea_genome_assembly,_chromosome:_4	AUGUSTUS	CDS	55380874	55381164	1	+	0	ID=g11505.t3.CDS16;Parent=g11505.t3;
OY727108.1_Ormia_ochracea_genome_assembly,_chromosome:_4	AUGUSTUS	exon	55380874	55381164	.	+	.	ID=g11505.t3.exon16;Parent=g11505.t3;
OY727108.1_Ormia_ochracea_genome_assembly,_chromosome:_4	AUGUSTUS	stop_codon	55381162	55381164	.	+	0	ID=g11505.t3.stop1;Parent=g11505.t3;
OY727108.1_Ormia_ochracea_genome_assembly,_chromosome:_4	GeneMark.hmm3	mRNA	55369494	55381164	.	+	.	ID=g11505.t4;Parent=g11505;
OY727108.1_Ormia_ochracea_genome_assembly,_chromosome:_4	GeneMark.hmm3	start_codon	55369494	55369496	.	+	0	ID=g11505.t4.start1;Parent=g11505.t4;
OY727108.1_Ormia_ochracea_genome_assembly,_chromosome:_4	GeneMark.hmm3	CDS	55369494	55369498	.	+	0	ID=g11505.t4.CDS1;Parent=g11505.t4;
OY727108.1_Ormia_ochracea_genome_assembly,_chromosome:_4	GeneMark.hmm3	exon	55369494	55369498	0	+	.	ID=g11505.t4.exon1;Parent=g11505.t4;
OY727108.1_Ormia_ochracea_genome_assembly,_chromosome:_4	GeneMark.hmm3	intron	55369499	55369588	.	+	1	ID=g11505.t4.intron1;Parent=g11505.t4;
OY727108.1_Ormia_ochracea_genome_assembly,_chromosome:_4	GeneMark.hmm3	CDS	55369589	55369720	.	+	1	ID=g11505.t4.CDS2;Parent=g11505.t4;
OY727108.1_Ormia_ochracea_genome_assembly,_chromosome:_4	GeneMark.hmm3	exon	55369589	55369720	0	+	.	ID=g11505.t4.exon2;Parent=g11505.t4;
OY727108.1_Ormia_ochracea_genome_assembly,_chromosome:_4	GeneMark.hmm3	intron	55369721	55369776	.	+	1	ID=g11505.t4.intron2;Parent=g11505.t4;
OY727108.1_Ormia_ochracea_genome_assembly,_chromosome:_4	GeneMark.hmm3	CDS	55369777	55370287	.	+	1	ID=g11505.t4.CDS3;Parent=g11505.t4;
OY727108.1_Ormia_ochracea_genome_assembly,_chromosome:_4	GeneMark.hmm3	exon	55369777	55370287	0	+	.	ID=g11505.t4.exon3;Parent=g11505.t4;
OY727108.1_Ormia_ochracea_genome_assembly,_chromosome:_4	GeneMark.hmm3	intron	55370288	55371432	.	+	0	ID=g11505.t4.intron3;Parent=g11505.t4;
OY727108.1_Ormia_ochracea_genome_assembly,_chromosome:_4	GeneMark.hmm3	CDS	55371433	55372044	.	+	0	ID=g11505.t4.CDS4;Parent=g11505.t4;
OY727108.1_Ormia_ochracea_genome_assembly,_chromosome:_4	GeneMark.hmm3	exon	55371433	55372044	0	+	.	ID=g11505.t4.exon4;Parent=g11505.t4;
OY727108.1_Ormia_ochracea_genome_assembly,_chromosome:_4	GeneMark.hmm3	intron	55372045	55372135	.	+	0	ID=g11505.t4.intron4;Parent=g11505.t4;
OY727108.1_Ormia_ochracea_genome_assembly,_chromosome:_4	GeneMark.hmm3	CDS	55372136	55372300	.	+	0	ID=g11505.t4.CDS5;Parent=g11505.t4;
OY727108.1_Ormia_ochracea_genome_assembly,_chromosome:_4	GeneMark.hmm3	exon	55372136	55372300	0	+	.	ID=g11505.t4.exon5;Parent=g11505.t4;
OY727108.1_Ormia_ochracea_genome_assembly,_chromosome:_4	GeneMark.hmm3	intron	55372301	55372516	.	+	0	ID=g11505.t4.intron5;Parent=g11505.t4;
OY727108.1_Ormia_ochracea_genome_assembly,_chromosome:_4	GeneMark.hmm3	CDS	55372517	55372630	.	+	0	ID=g11505.t4.CDS6;Parent=g11505.t4;
OY727108.1_Ormia_ochracea_genome_assembly,_chromosome:_4	GeneMark.hmm3	exon	55372517	55372630	0	+	.	ID=g11505.t4.exon6;Parent=g11505.t4;
OY727108.1_Ormia_ochracea_genome_assembly,_chromosome:_4	GeneMark.hmm3	intron	55372631	55373557	.	+	0	ID=g11505.t4.intron6;Parent=g11505.t4;
OY727108.1_Ormia_ochracea_genome_assembly,_chromosome:_4	GeneMark.hmm3	CDS	55373558	55373660	.	+	0	ID=g11505.t4.CDS7;Parent=g11505.t4;
OY727108.1_Ormia_ochracea_genome_assembly,_chromosome:_4	GeneMark.hmm3	exon	55373558	55373660	0	+	.	ID=g11505.t4.exon7;Parent=g11505.t4;
OY727108.1_Ormia_ochracea_genome_assembly,_chromosome:_4	GeneMark.hmm3	intron	55373661	55373799	.	+	2	ID=g11505.t4.intron7;Parent=g11505.t4;
OY727108.1_Ormia_ochracea_genome_assembly,_chromosome:_4	GeneMark.hmm3	CDS	55373800	55374032	.	+	2	ID=g11505.t4.CDS8;Parent=g11505.t4;
OY727108.1_Ormia_ochracea_genome_assembly,_chromosome:_4	GeneMark.hmm3	exon	55373800	55374032	0	+	.	ID=g11505.t4.exon8;Parent=g11505.t4;
OY727108.1_Ormia_ochracea_genome_assembly,_chromosome:_4	GeneMark.hmm3	intron	55374033	55374148	.	+	0	ID=g11505.t4.intron8;Parent=g11505.t4;
OY727108.1_Ormia_ochracea_genome_assembly,_chromosome:_4	GeneMark.hmm3	CDS	55374149	55374371	.	+	0	ID=g11505.t4.CDS9;Parent=g11505.t4;
OY727108.1_Ormia_ochracea_genome_assembly,_chromosome:_4	GeneMark.hmm3	exon	55374149	55374371	0	+	.	ID=g11505.t4.exon9;Parent=g11505.t4;
OY727108.1_Ormia_ochracea_genome_assembly,_chromosome:_4	GeneMark.hmm3	intron	55374372	55374434	.	+	2	ID=g11505.t4.intron9;Parent=g11505.t4;
OY727108.1_Ormia_ochracea_genome_assembly,_chromosome:_4	GeneMark.hmm3	CDS	55374435	55374787	.	+	2	ID=g11505.t4.CDS10;Parent=g11505.t4;
OY727108.1_Ormia_ochracea_genome_assembly,_chromosome:_4	GeneMark.hmm3	exon	55374435	55374787	0	+	.	ID=g11505.t4.exon10;Parent=g11505.t4;
OY727108.1_Ormia_ochracea_genome_assembly,_chromosome:_4	GeneMark.hmm3	intron	55374788	55375039	.	+	0	ID=g11505.t4.intron10;Parent=g11505.t4;
OY727108.1_Ormia_ochracea_genome_assembly,_chromosome:_4	GeneMark.hmm3	CDS	55375040	55376013	.	+	0	ID=g11505.t4.CDS11;Parent=g11505.t4;
OY727108.1_Ormia_ochracea_genome_assembly,_chromosome:_4	GeneMark.hmm3	exon	55375040	55376013	0	+	.	ID=g11505.t4.exon11;Parent=g11505.t4;
OY727108.1_Ormia_ochracea_genome_assembly,_chromosome:_4	GeneMark.hmm3	intron	55376014	55376088	.	+	1	ID=g11505.t4.intron11;Parent=g11505.t4;
OY727108.1_Ormia_ochracea_genome_assembly,_chromosome:_4	GeneMark.hmm3	CDS	55376089	55377422	.	+	1	ID=g11505.t4.CDS12;Parent=g11505.t4;
OY727108.1_Ormia_ochracea_genome_assembly,_chromosome:_4	GeneMark.hmm3	exon	55376089	55377422	0	+	.	ID=g11505.t4.exon12;Parent=g11505.t4;
OY727108.1_Ormia_ochracea_genome_assembly,_chromosome:_4	GeneMark.hmm3	intron	55377423	55377483	.	+	2	ID=g11505.t4.intron12;Parent=g11505.t4;
OY727108.1_Ormia_ochracea_genome_assembly,_chromosome:_4	GeneMark.hmm3	CDS	55377484	55378634	.	+	2	ID=g11505.t4.CDS13;Parent=g11505.t4;
OY727108.1_Ormia_ochracea_genome_assembly,_chromosome:_4	GeneMark.hmm3	exon	55377484	55378634	0	+	.	ID=g11505.t4.exon13;Parent=g11505.t4;
OY727108.1_Ormia_ochracea_genome_assembly,_chromosome:_4	GeneMark.hmm3	intron	55378635	55378984	.	+	0	ID=g11505.t4.intron13;Parent=g11505.t4;
OY727108.1_Ormia_ochracea_genome_assembly,_chromosome:_4	GeneMark.hmm3	CDS	55378985	55379203	.	+	0	ID=g11505.t4.CDS14;Parent=g11505.t4;
OY727108.1_Ormia_ochracea_genome_assembly,_chromosome:_4	GeneMark.hmm3	exon	55378985	55379203	0	+	.	ID=g11505.t4.exon14;Parent=g11505.t4;
OY727108.1_Ormia_ochracea_genome_assembly,_chromosome:_4	GeneMark.hmm3	intron	55379204	55379267	.	+	0	ID=g11505.t4.intron14;Parent=g11505.t4;
OY727108.1_Ormia_ochracea_genome_assembly,_chromosome:_4	GeneMark.hmm3	CDS	55379268	55379579	.	+	0	ID=g11505.t4.CDS15;Parent=g11505.t4;
OY727108.1_Ormia_ochracea_genome_assembly,_chromosome:_4	GeneMark.hmm3	exon	55379268	55379579	0	+	.	ID=g11505.t4.exon15;Parent=g11505.t4;
OY727108.1_Ormia_ochracea_genome_assembly,_chromosome:_4	GeneMark.hmm3	intron	55379580	55380873	.	+	0	ID=g11505.t4.intron15;Parent=g11505.t4;
OY727108.1_Ormia_ochracea_genome_assembly,_chromosome:_4	GeneMark.hmm3	CDS	55380874	55381164	.	+	0	ID=g11505.t4.CDS16;Parent=g11505.t4;
OY727108.1_Ormia_ochracea_genome_assembly,_chromosome:_4	GeneMark.hmm3	exon	55380874	55381164	0	+	.	ID=g11505.t4.exon16;Parent=g11505.t4;
OY727108.1_Ormia_ochracea_genome_assembly,_chromosome:_4	GeneMark.hmm3	stop_codon	55381162	55381164	.	+	0	ID=g11505.t4.stop1;Parent=g11505.t4;
OY727108.1_Ormia_ochracea_genome_assembly,_chromosome:_4	AUGUSTUS	gene	55619657	55634890	.	+	.	ID=g11506;
OY727108.1_Ormia_ochracea_genome_assembly,_chromosome:_4	AUGUSTUS	mRNA	55619657	55634890	1	+	.	ID=g11506.t1;Parent=g11506;
OY727108.1_Ormia_ochracea_genome_assembly,_chromosome:_4	AUGUSTUS	start_codon	55619657	55619659	.	+	0	ID=g11506.t1.start1;Parent=g11506.t1;
OY727108.1_Ormia_ochracea_genome_assembly,_chromosome:_4	AUGUSTUS	CDS	55619657	55619705	1	+	0	ID=g11506.t1.CDS1;Parent=g11506.t1;
OY727108.1_Ormia_ochracea_genome_assembly,_chromosome:_4	AUGUSTUS	exon	55619657	55619705	.	+	.	ID=g11506.t1.exon1;Parent=g11506.t1;
OY727108.1_Ormia_ochracea_genome_assembly,_chromosome:_4	AUGUSTUS	intron	55619706	55621718	1	+	.	ID=g11506.t1.intron1;Parent=g11506.t1;
OY727108.1_Ormia_ochracea_genome_assembly,_chromosome:_4	AUGUSTUS	CDS	55621719	55621859	1	+	2	ID=g11506.t1.CDS2;Parent=g11506.t1;
OY727108.1_Ormia_ochracea_genome_assembly,_chromosome:_4	AUGUSTUS	exon	55621719	55621859	.	+	.	ID=g11506.t1.exon2;Parent=g11506.t1;
```
