## Supplemental File S2 for "The genome of *Istocheta aldrichi* (Diptera: Tachinidae), a parasitoid of the Japanese beetle, *Popillia japonica* (Coleoptera: Scarabaeidae)": CAUJRP010000002.1_Ormia_ochracea.gff3 (part 27 of 34)

```
OY727108.1_Ormia_ochracea_genome_assembly,_chromosome:_4	AUGUSTUS	intron	55621860	55623884	1	+	.	ID=g11506.t1.intron2;Parent=g11506.t1;
OY727108.1_Ormia_ochracea_genome_assembly,_chromosome:_4	AUGUSTUS	CDS	55623885	55624000	1	+	2	ID=g11506.t1.CDS3;Parent=g11506.t1;
OY727108.1_Ormia_ochracea_genome_assembly,_chromosome:_4	AUGUSTUS	exon	55623885	55624000	.	+	.	ID=g11506.t1.exon3;Parent=g11506.t1;
OY727108.1_Ormia_ochracea_genome_assembly,_chromosome:_4	AUGUSTUS	intron	55624001	55626330	1	+	.	ID=g11506.t1.intron3;Parent=g11506.t1;
OY727108.1_Ormia_ochracea_genome_assembly,_chromosome:_4	AUGUSTUS	CDS	55626331	55626495	1	+	0	ID=g11506.t1.CDS4;Parent=g11506.t1;
OY727108.1_Ormia_ochracea_genome_assembly,_chromosome:_4	AUGUSTUS	exon	55626331	55626495	.	+	.	ID=g11506.t1.exon4;Parent=g11506.t1;
OY727108.1_Ormia_ochracea_genome_assembly,_chromosome:_4	AUGUSTUS	intron	55626496	55627871	1	+	.	ID=g11506.t1.intron4;Parent=g11506.t1;
OY727108.1_Ormia_ochracea_genome_assembly,_chromosome:_4	AUGUSTUS	CDS	55627872	55628009	1	+	0	ID=g11506.t1.CDS5;Parent=g11506.t1;
OY727108.1_Ormia_ochracea_genome_assembly,_chromosome:_4	AUGUSTUS	exon	55627872	55628009	.	+	.	ID=g11506.t1.exon5;Parent=g11506.t1;
OY727108.1_Ormia_ochracea_genome_assembly,_chromosome:_4	AUGUSTUS	intron	55628010	55628116	1	+	.	ID=g11506.t1.intron5;Parent=g11506.t1;
OY727108.1_Ormia_ochracea_genome_assembly,_chromosome:_4	AUGUSTUS	CDS	55628117	55629437	1	+	0	ID=g11506.t1.CDS6;Parent=g11506.t1;
OY727108.1_Ormia_ochracea_genome_assembly,_chromosome:_4	AUGUSTUS	exon	55628117	55629437	.	+	.	ID=g11506.t1.exon6;Parent=g11506.t1;
OY727108.1_Ormia_ochracea_genome_assembly,_chromosome:_4	AUGUSTUS	intron	55629438	55629892	1	+	.	ID=g11506.t1.intron6;Parent=g11506.t1;
OY727108.1_Ormia_ochracea_genome_assembly,_chromosome:_4	AUGUSTUS	CDS	55629893	55632200	1	+	2	ID=g11506.t1.CDS7;Parent=g11506.t1;
OY727108.1_Ormia_ochracea_genome_assembly,_chromosome:_4	AUGUSTUS	exon	55629893	55632200	.	+	.	ID=g11506.t1.exon7;Parent=g11506.t1;
OY727108.1_Ormia_ochracea_genome_assembly,_chromosome:_4	AUGUSTUS	intron	55632201	55632683	1	+	.	ID=g11506.t1.intron7;Parent=g11506.t1;
OY727108.1_Ormia_ochracea_genome_assembly,_chromosome:_4	AUGUSTUS	CDS	55632684	55632854	1	+	1	ID=g11506.t1.CDS8;Parent=g11506.t1;
OY727108.1_Ormia_ochracea_genome_assembly,_chromosome:_4	AUGUSTUS	exon	55632684	55632854	.	+	.	ID=g11506.t1.exon8;Parent=g11506.t1;
OY727108.1_Ormia_ochracea_genome_assembly,_chromosome:_4	AUGUSTUS	intron	55632855	55633382	1	+	.	ID=g11506.t1.intron8;Parent=g11506.t1;
OY727108.1_Ormia_ochracea_genome_assembly,_chromosome:_4	AUGUSTUS	CDS	55633383	55633624	1	+	1	ID=g11506.t1.CDS9;Parent=g11506.t1;
OY727108.1_Ormia_ochracea_genome_assembly,_chromosome:_4	AUGUSTUS	exon	55633383	55633624	.	+	.	ID=g11506.t1.exon9;Parent=g11506.t1;
OY727108.1_Ormia_ochracea_genome_assembly,_chromosome:_4	AUGUSTUS	intron	55633625	55633786	1	+	.	ID=g11506.t1.intron9;Parent=g11506.t1;
OY727108.1_Ormia_ochracea_genome_assembly,_chromosome:_4	AUGUSTUS	CDS	55633787	55634008	1	+	2	ID=g11506.t1.CDS10;Parent=g11506.t1;
OY727108.1_Ormia_ochracea_genome_assembly,_chromosome:_4	AUGUSTUS	exon	55633787	55634008	.	+	.	ID=g11506.t1.exon10;Parent=g11506.t1;
OY727108.1_Ormia_ochracea_genome_assembly,_chromosome:_4	AUGUSTUS	intron	55634009	55634138	1	+	.	ID=g11506.t1.intron10;Parent=g11506.t1;
OY727108.1_Ormia_ochracea_genome_assembly,_chromosome:_4	AUGUSTUS	CDS	55634139	55634309	1	+	2	ID=g11506.t1.CDS11;Parent=g11506.t1;
OY727108.1_Ormia_ochracea_genome_assembly,_chromosome:_4	AUGUSTUS	exon	55634139	55634309	.	+	.	ID=g11506.t1.exon11;Parent=g11506.t1;
OY727108.1_Ormia_ochracea_genome_assembly,_chromosome:_4	AUGUSTUS	intron	55634310	55634744	1	+	.	ID=g11506.t1.intron11;Parent=g11506.t1;
OY727108.1_Ormia_ochracea_genome_assembly,_chromosome:_4	AUGUSTUS	CDS	55634745	55634890	1	+	2	ID=g11506.t1.CDS12;Parent=g11506.t1;
OY727108.1_Ormia_ochracea_genome_assembly,_chromosome:_4	AUGUSTUS	exon	55634745	55634890	.	+	.	ID=g11506.t1.exon12;Parent=g11506.t1;
OY727108.1_Ormia_ochracea_genome_assembly,_chromosome:_4	AUGUSTUS	stop_codon	55634888	55634890	.	+	0	ID=g11506.t1.stop1;Parent=g11506.t1;
OY727108.1_Ormia_ochracea_genome_assembly,_chromosome:_4	AUGUSTUS	gene	55741724	55743580	.	+	.	ID=g11507;
OY727108.1_Ormia_ochracea_genome_assembly,_chromosome:_4	AUGUSTUS	mRNA	55741724	55743580	1	+	.	ID=g11507.t1;Parent=g11507;
OY727108.1_Ormia_ochracea_genome_assembly,_chromosome:_4	AUGUSTUS	start_codon	55741724	55741726	.	+	0	ID=g11507.t1.start1;Parent=g11507.t1;
OY727108.1_Ormia_ochracea_genome_assembly,_chromosome:_4	AUGUSTUS	CDS	55741724	55743580	1	+	0	ID=g11507.t1.CDS1;Parent=g11507.t1;
OY727108.1_Ormia_ochracea_genome_assembly,_chromosome:_4	AUGUSTUS	exon	55741724	55743580	.	+	.	ID=g11507.t1.exon1;Parent=g11507.t1;
OY727108.1_Ormia_ochracea_genome_assembly,_chromosome:_4	AUGUSTUS	stop_codon	55743578	55743580	.	+	0	ID=g11507.t1.stop1;Parent=g11507.t1;
OY727108.1_Ormia_ochracea_genome_assembly,_chromosome:_4	AUGUSTUS	gene	55765833	55770134	.	-	.	ID=g11508;
OY727108.1_Ormia_ochracea_genome_assembly,_chromosome:_4	AUGUSTUS	mRNA	55765833	55770134	0.38	-	.	ID=g11508.t1;Parent=g11508;
OY727108.1_Ormia_ochracea_genome_assembly,_chromosome:_4	AUGUSTUS	stop_codon	55765833	55765835	.	-	0	ID=g11508.t1.stop1;Parent=g11508.t1;
OY727108.1_Ormia_ochracea_genome_assembly,_chromosome:_4	AUGUSTUS	CDS	55765833	55766064	0.81	-	1	ID=g11508.t1.CDS1;Parent=g11508.t1;
OY727108.1_Ormia_ochracea_genome_assembly,_chromosome:_4	AUGUSTUS	exon	55765833	55766064	.	-	.	ID=g11508.t1.exon1;Parent=g11508.t1;
OY727108.1_Ormia_ochracea_genome_assembly,_chromosome:_4	AUGUSTUS	intron	55766065	55767177	0.81	-	.	ID=g11508.t1.intron1;Parent=g11508.t1;
OY727108.1_Ormia_ochracea_genome_assembly,_chromosome:_4	AUGUSTUS	CDS	55767178	55767917	0.82	-	0	ID=g11508.t1.CDS2;Parent=g11508.t1;
OY727108.1_Ormia_ochracea_genome_assembly,_chromosome:_4	AUGUSTUS	exon	55767178	55767917	.	-	.	ID=g11508.t1.exon2;Parent=g11508.t1;
OY727108.1_Ormia_ochracea_genome_assembly,_chromosome:_4	AUGUSTUS	intron	55767918	55769150	0.52	-	.	ID=g11508.t1.intron2;Parent=g11508.t1;
OY727108.1_Ormia_ochracea_genome_assembly,_chromosome:_4	AUGUSTUS	CDS	55769151	55770134	0.47	-	0	ID=g11508.t1.CDS3;Parent=g11508.t1;
OY727108.1_Ormia_ochracea_genome_assembly,_chromosome:_4	AUGUSTUS	exon	55769151	55770134	.	-	.	ID=g11508.t1.exon3;Parent=g11508.t1;
OY727108.1_Ormia_ochracea_genome_assembly,_chromosome:_4	AUGUSTUS	start_codon	55770132	55770134	.	-	0	ID=g11508.t1.start1;Parent=g11508.t1;
OY727108.1_Ormia_ochracea_genome_assembly,_chromosome:_4	AUGUSTUS	gene	55782674	55796318	.	+	.	ID=g11509;
OY727108.1_Ormia_ochracea_genome_assembly,_chromosome:_4	AUGUSTUS	mRNA	55782674	55796318	0.37	+	.	ID=g11509.t1;Parent=g11509;
OY727108.1_Ormia_ochracea_genome_assembly,_chromosome:_4	AUGUSTUS	start_codon	55782674	55782676	.	+	0	ID=g11509.t1.start1;Parent=g11509.t1;
OY727108.1_Ormia_ochracea_genome_assembly,_chromosome:_4	AUGUSTUS	CDS	55782674	55782719	0.4	+	0	ID=g11509.t1.CDS1;Parent=g11509.t1;
OY727108.1_Ormia_ochracea_genome_assembly,_chromosome:_4	AUGUSTUS	exon	55782674	55782719	.	+	.	ID=g11509.t1.exon1;Parent=g11509.t1;
OY727108.1_Ormia_ochracea_genome_assembly,_chromosome:_4	AUGUSTUS	intron	55782720	55786424	0.51	+	.	ID=g11509.t1.intron1;Parent=g11509.t1;
OY727108.1_Ormia_ochracea_genome_assembly,_chromosome:_4	AUGUSTUS	CDS	55786425	55786875	1	+	2	ID=g11509.t1.CDS2;Parent=g11509.t1;
OY727108.1_Ormia_ochracea_genome_assembly,_chromosome:_4	AUGUSTUS	exon	55786425	55786875	.	+	.	ID=g11509.t1.exon2;Parent=g11509.t1;
OY727108.1_Ormia_ochracea_genome_assembly,_chromosome:_4	AUGUSTUS	intron	55786876	55787160	1	+	.	ID=g11509.t1.intron2;Parent=g11509.t1;
OY727108.1_Ormia_ochracea_genome_assembly,_chromosome:_4	AUGUSTUS	CDS	55787161	55787377	1	+	1	ID=g11509.t1.CDS3;Parent=g11509.t1;
OY727108.1_Ormia_ochracea_genome_assembly,_chromosome:_4	AUGUSTUS	exon	55787161	55787377	.	+	.	ID=g11509.t1.exon3;Parent=g11509.t1;
OY727108.1_Ormia_ochracea_genome_assembly,_chromosome:_4	AUGUSTUS	intron	55787378	55788607	1	+	.	ID=g11509.t1.intron3;Parent=g11509.t1;
OY727108.1_Ormia_ochracea_genome_assembly,_chromosome:_4	AUGUSTUS	CDS	55788608	55789393	1	+	0	ID=g11509.t1.CDS4;Parent=g11509.t1;
OY727108.1_Ormia_ochracea_genome_assembly,_chromosome:_4	AUGUSTUS	exon	55788608	55789393	.	+	.	ID=g11509.t1.exon4;Parent=g11509.t1;
OY727108.1_Ormia_ochracea_genome_assembly,_chromosome:_4	AUGUSTUS	intron	55789394	55790884	1	+	.	ID=g11509.t1.intron4;Parent=g11509.t1;
OY727108.1_Ormia_ochracea_genome_assembly,_chromosome:_4	AUGUSTUS	CDS	55790885	55791118	1	+	0	ID=g11509.t1.CDS5;Parent=g11509.t1;
OY727108.1_Ormia_ochracea_genome_assembly,_chromosome:_4	AUGUSTUS	exon	55790885	55791118	.	+	.	ID=g11509.t1.exon5;Parent=g11509.t1;
OY727108.1_Ormia_ochracea_genome_assembly,_chromosome:_4	AUGUSTUS	intron	55791119	55791188	1	+	.	ID=g11509.t1.intron5;Parent=g11509.t1;
OY727108.1_Ormia_ochracea_genome_assembly,_chromosome:_4	AUGUSTUS	CDS	55791189	55791380	1	+	0	ID=g11509.t1.CDS6;Parent=g11509.t1;
OY727108.1_Ormia_ochracea_genome_assembly,_chromosome:_4	AUGUSTUS	exon	55791189	55791380	.	+	.	ID=g11509.t1.exon6;Parent=g11509.t1;
OY727108.1_Ormia_ochracea_genome_assembly,_chromosome:_4	AUGUSTUS	intron	55791381	55794076	1	+	.	ID=g11509.t1.intron6;Parent=g11509.t1;
OY727108.1_Ormia_ochracea_genome_assembly,_chromosome:_4	AUGUSTUS	CDS	55794077	55794088	1	+	0	ID=g11509.t1.CDS7;Parent=g11509.t1;
OY727108.1_Ormia_ochracea_genome_assembly,_chromosome:_4	AUGUSTUS	exon	55794077	55794088	.	+	.	ID=g11509.t1.exon7;Parent=g11509.t1;
OY727108.1_Ormia_ochracea_genome_assembly,_chromosome:_4	AUGUSTUS	intron	55794089	55795568	1	+	.	ID=g11509.t1.intron7;Parent=g11509.t1;
OY727108.1_Ormia_ochracea_genome_assembly,_chromosome:_4	AUGUSTUS	CDS	55795569	55795759	1	+	0	ID=g11509.t1.CDS8;Parent=g11509.t1;
OY727108.1_Ormia_ochracea_genome_assembly,_chromosome:_4	AUGUSTUS	exon	55795569	55795759	.	+	.	ID=g11509.t1.exon8;Parent=g11509.t1;
OY727108.1_Ormia_ochracea_genome_assembly,_chromosome:_4	AUGUSTUS	intron	55795760	55796257	0.91	+	.	ID=g11509.t1.intron8;Parent=g11509.t1;
OY727108.1_Ormia_ochracea_genome_assembly,_chromosome:_4	AUGUSTUS	CDS	55796258	55796318	0.91	+	1	ID=g11509.t1.CDS9;Parent=g11509.t1;
OY727108.1_Ormia_ochracea_genome_assembly,_chromosome:_4	AUGUSTUS	exon	55796258	55796318	.	+	.	ID=g11509.t1.exon9;Parent=g11509.t1;
OY727108.1_Ormia_ochracea_genome_assembly,_chromosome:_4	AUGUSTUS	stop_codon	55796316	55796318	.	+	0	ID=g11509.t1.stop1;Parent=g11509.t1;
OY727108.1_Ormia_ochracea_genome_assembly,_chromosome:_4	AUGUSTUS	gene	55798869	55812259	.	+	.	ID=g11510;
OY727108.1_Ormia_ochracea_genome_assembly,_chromosome:_4	AUGUSTUS	mRNA	55798869	55812259	1	+	.	ID=g11510.t1;Parent=g11510;
OY727108.1_Ormia_ochracea_genome_assembly,_chromosome:_4	AUGUSTUS	start_codon	55798869	55798871	.	+	0	ID=g11510.t1.start1;Parent=g11510.t1;
OY727108.1_Ormia_ochracea_genome_assembly,_chromosome:_4	AUGUSTUS	CDS	55798869	55799035	1	+	0	ID=g11510.t1.CDS1;Parent=g11510.t1;
OY727108.1_Ormia_ochracea_genome_assembly,_chromosome:_4	AUGUSTUS	exon	55798869	55799035	.	+	.	ID=g11510.t1.exon1;Parent=g11510.t1;
OY727108.1_Ormia_ochracea_genome_assembly,_chromosome:_4	AUGUSTUS	intron	55799036	55808188	1	+	.	ID=g11510.t1.intron1;Parent=g11510.t1;
OY727108.1_Ormia_ochracea_genome_assembly,_chromosome:_4	AUGUSTUS	CDS	55808189	55808378	1	+	1	ID=g11510.t1.CDS2;Parent=g11510.t1;
OY727108.1_Ormia_ochracea_genome_assembly,_chromosome:_4	AUGUSTUS	exon	55808189	55808378	.	+	.	ID=g11510.t1.exon2;Parent=g11510.t1;
OY727108.1_Ormia_ochracea_genome_assembly,_chromosome:_4	AUGUSTUS	intron	55808379	55811354	1	+	.	ID=g11510.t1.intron2;Parent=g11510.t1;
OY727108.1_Ormia_ochracea_genome_assembly,_chromosome:_4	AUGUSTUS	CDS	55811355	55811537	1	+	0	ID=g11510.t1.CDS3;Parent=g11510.t1;
OY727108.1_Ormia_ochracea_genome_assembly,_chromosome:_4	AUGUSTUS	exon	55811355	55811537	.	+	.	ID=g11510.t1.exon3;Parent=g11510.t1;
OY727108.1_Ormia_ochracea_genome_assembly,_chromosome:_4	AUGUSTUS	intron	55811538	55812064	1	+	.	ID=g11510.t1.intron3;Parent=g11510.t1;
OY727108.1_Ormia_ochracea_genome_assembly,_chromosome:_4	AUGUSTUS	CDS	55812065	55812259	1	+	0	ID=g11510.t1.CDS4;Parent=g11510.t1;
OY727108.1_Ormia_ochracea_genome_assembly,_chromosome:_4	AUGUSTUS	exon	55812065	55812259	.	+	.	ID=g11510.t1.exon4;Parent=g11510.t1;
OY727108.1_Ormia_ochracea_genome_assembly,_chromosome:_4	AUGUSTUS	stop_codon	55812257	55812259	.	+	0	ID=g11510.t1.stop1;Parent=g11510.t1;
OY727108.1_Ormia_ochracea_genome_assembly,_chromosome:_4	AUGUSTUS	gene	55828954	55855428	.	+	.	ID=g11511;
OY727108.1_Ormia_ochracea_genome_assembly,_chromosome:_4	AUGUSTUS	mRNA	55828954	55855428	0.51	+	.	ID=g11511.t1;Parent=g11511;
OY727108.1_Ormia_ochracea_genome_assembly,_chromosome:_4	AUGUSTUS	start_codon	55828954	55828956	.	+	0	ID=g11511.t1.start1;Parent=g11511.t1;
OY727108.1_Ormia_ochracea_genome_assembly,_chromosome:_4	AUGUSTUS	CDS	55828954	55828966	0.51	+	0	ID=g11511.t1.CDS1;Parent=g11511.t1;
OY727108.1_Ormia_ochracea_genome_assembly,_chromosome:_4	AUGUSTUS	exon	55828954	55828966	.	+	.	ID=g11511.t1.exon1;Parent=g11511.t1;
OY727108.1_Ormia_ochracea_genome_assembly,_chromosome:_4	AUGUSTUS	intron	55828967	55834173	0.51	+	.	ID=g11511.t1.intron1;Parent=g11511.t1;
OY727108.1_Ormia_ochracea_genome_assembly,_chromosome:_4	AUGUSTUS	CDS	55834174	55834317	0.84	+	2	ID=g11511.t1.CDS2;Parent=g11511.t1;
OY727108.1_Ormia_ochracea_genome_assembly,_chromosome:_4	AUGUSTUS	exon	55834174	55834317	.	+	.	ID=g11511.t1.exon2;Parent=g11511.t1;
OY727108.1_Ormia_ochracea_genome_assembly,_chromosome:_4	AUGUSTUS	intron	55834318	55834408	1	+	.	ID=g11511.t1.intron2;Parent=g11511.t1;
OY727108.1_Ormia_ochracea_genome_assembly,_chromosome:_4	AUGUSTUS	CDS	55834409	55834524	1	+	2	ID=g11511.t1.CDS3;Parent=g11511.t1;
OY727108.1_Ormia_ochracea_genome_assembly,_chromosome:_4	AUGUSTUS	exon	55834409	55834524	.	+	.	ID=g11511.t1.exon3;Parent=g11511.t1;
OY727108.1_Ormia_ochracea_genome_assembly,_chromosome:_4	AUGUSTUS	intron	55834525	55835016	1	+	.	ID=g11511.t1.intron3;Parent=g11511.t1;
OY727108.1_Ormia_ochracea_genome_assembly,_chromosome:_4	AUGUSTUS	CDS	55835017	55835181	1	+	0	ID=g11511.t1.CDS4;Parent=g11511.t1;
OY727108.1_Ormia_ochracea_genome_assembly,_chromosome:_4	AUGUSTUS	exon	55835017	55835181	.	+	.	ID=g11511.t1.exon4;Parent=g11511.t1;
OY727108.1_Ormia_ochracea_genome_assembly,_chromosome:_4	AUGUSTUS	intron	55835182	55836468	1	+	.	ID=g11511.t1.intron4;Parent=g11511.t1;
OY727108.1_Ormia_ochracea_genome_assembly,_chromosome:_4	AUGUSTUS	CDS	55836469	55836627	1	+	0	ID=g11511.t1.CDS5;Parent=g11511.t1;
OY727108.1_Ormia_ochracea_genome_assembly,_chromosome:_4	AUGUSTUS	exon	55836469	55836627	.	+	.	ID=g11511.t1.exon5;Parent=g11511.t1;
OY727108.1_Ormia_ochracea_genome_assembly,_chromosome:_4	AUGUSTUS	intron	55836628	55837565	1	+	.	ID=g11511.t1.intron5;Parent=g11511.t1;
OY727108.1_Ormia_ochracea_genome_assembly,_chromosome:_4	AUGUSTUS	CDS	55837566	55837703	1	+	0	ID=g11511.t1.CDS6;Parent=g11511.t1;
OY727108.1_Ormia_ochracea_genome_assembly,_chromosome:_4	AUGUSTUS	exon	55837566	55837703	.	+	.	ID=g11511.t1.exon6;Parent=g11511.t1;
OY727108.1_Ormia_ochracea_genome_assembly,_chromosome:_4	AUGUSTUS	intron	55837704	55838123	1	+	.	ID=g11511.t1.intron6;Parent=g11511.t1;
OY727108.1_Ormia_ochracea_genome_assembly,_chromosome:_4	AUGUSTUS	CDS	55838124	55839447	1	+	0	ID=g11511.t1.CDS7;Parent=g11511.t1;
OY727108.1_Ormia_ochracea_genome_assembly,_chromosome:_4	AUGUSTUS	exon	55838124	55839447	.	+	.	ID=g11511.t1.exon7;Parent=g11511.t1;
OY727108.1_Ormia_ochracea_genome_assembly,_chromosome:_4	AUGUSTUS	intron	55839448	55840049	1	+	.	ID=g11511.t1.intron7;Parent=g11511.t1;
OY727108.1_Ormia_ochracea_genome_assembly,_chromosome:_4	AUGUSTUS	CDS	55840050	55842351	1	+	2	ID=g11511.t1.CDS8;Parent=g11511.t1;
OY727108.1_Ormia_ochracea_genome_assembly,_chromosome:_4	AUGUSTUS	exon	55840050	55842351	.	+	.	ID=g11511.t1.exon8;Parent=g11511.t1;
OY727108.1_Ormia_ochracea_genome_assembly,_chromosome:_4	AUGUSTUS	intron	55842352	55842502	1	+	.	ID=g11511.t1.intron8;Parent=g11511.t1;
OY727108.1_Ormia_ochracea_genome_assembly,_chromosome:_4	AUGUSTUS	CDS	55842503	55842673	1	+	1	ID=g11511.t1.CDS9;Parent=g11511.t1;
OY727108.1_Ormia_ochracea_genome_assembly,_chromosome:_4	AUGUSTUS	exon	55842503	55842673	.	+	.	ID=g11511.t1.exon9;Parent=g11511.t1;
OY727108.1_Ormia_ochracea_genome_assembly,_chromosome:_4	AUGUSTUS	intron	55842674	55846368	1	+	.	ID=g11511.t1.intron9;Parent=g11511.t1;
OY727108.1_Ormia_ochracea_genome_assembly,_chromosome:_4	AUGUSTUS	CDS	55846369	55846610	1	+	1	ID=g11511.t1.CDS10;Parent=g11511.t1;
OY727108.1_Ormia_ochracea_genome_assembly,_chromosome:_4	AUGUSTUS	exon	55846369	55846610	.	+	.	ID=g11511.t1.exon10;Parent=g11511.t1;
OY727108.1_Ormia_ochracea_genome_assembly,_chromosome:_4	AUGUSTUS	intron	55846611	55852532	1	+	.	ID=g11511.t1.intron10;Parent=g11511.t1;
OY727108.1_Ormia_ochracea_genome_assembly,_chromosome:_4	AUGUSTUS	CDS	55852533	55852745	1	+	2	ID=g11511.t1.CDS11;Parent=g11511.t1;
OY727108.1_Ormia_ochracea_genome_assembly,_chromosome:_4	AUGUSTUS	exon	55852533	55852745	.	+	.	ID=g11511.t1.exon11;Parent=g11511.t1;
OY727108.1_Ormia_ochracea_genome_assembly,_chromosome:_4	AUGUSTUS	intron	55852746	55852862	1	+	.	ID=g11511.t1.intron11;Parent=g11511.t1;
OY727108.1_Ormia_ochracea_genome_assembly,_chromosome:_4	AUGUSTUS	CDS	55852863	55853033	1	+	2	ID=g11511.t1.CDS12;Parent=g11511.t1;
OY727108.1_Ormia_ochracea_genome_assembly,_chromosome:_4	AUGUSTUS	exon	55852863	55853033	.	+	.	ID=g11511.t1.exon12;Parent=g11511.t1;
OY727108.1_Ormia_ochracea_genome_assembly,_chromosome:_4	AUGUSTUS	intron	55853034	55855309	1	+	.	ID=g11511.t1.intron12;Parent=g11511.t1;
OY727108.1_Ormia_ochracea_genome_assembly,_chromosome:_4	AUGUSTUS	CDS	55855310	55855428	1	+	2	ID=g11511.t1.CDS13;Parent=g11511.t1;
OY727108.1_Ormia_ochracea_genome_assembly,_chromosome:_4	AUGUSTUS	exon	55855310	55855428	.	+	.	ID=g11511.t1.exon13;Parent=g11511.t1;
OY727108.1_Ormia_ochracea_genome_assembly,_chromosome:_4	AUGUSTUS	stop_codon	55855426	55855428	.	+	0	ID=g11511.t1.stop1;Parent=g11511.t1;
OY727108.1_Ormia_ochracea_genome_assembly,_chromosome:_4	AUGUSTUS	mRNA	55828954	55855428	0.52	+	.	ID=g11511.t2;Parent=g11511;
OY727108.1_Ormia_ochracea_genome_assembly,_chromosome:_4	AUGUSTUS	start_codon	55828954	55828956	.	+	0	ID=g11511.t2.start1;Parent=g11511.t2;
OY727108.1_Ormia_ochracea_genome_assembly,_chromosome:_4	AUGUSTUS	CDS	55828954	55828966	0.52	+	0	ID=g11511.t2.CDS1;Parent=g11511.t2;
OY727108.1_Ormia_ochracea_genome_assembly,_chromosome:_4	AUGUSTUS	exon	55828954	55828966	.	+	.	ID=g11511.t2.exon1;Parent=g11511.t2;
OY727108.1_Ormia_ochracea_genome_assembly,_chromosome:_4	AUGUSTUS	intron	55828967	55834173	0.52	+	.	ID=g11511.t2.intron1;Parent=g11511.t2;
OY727108.1_Ormia_ochracea_genome_assembly,_chromosome:_4	AUGUSTUS	CDS	55834174	55834317	0.79	+	2	ID=g11511.t2.CDS2;Parent=g11511.t2;
OY727108.1_Ormia_ochracea_genome_assembly,_chromosome:_4	AUGUSTUS	exon	55834174	55834317	.	+	.	ID=g11511.t2.exon2;Parent=g11511.t2;
OY727108.1_Ormia_ochracea_genome_assembly,_chromosome:_4	AUGUSTUS	intron	55834318	55834408	1	+	.	ID=g11511.t2.intron2;Parent=g11511.t2;
OY727108.1_Ormia_ochracea_genome_assembly,_chromosome:_4	AUGUSTUS	CDS	55834409	55834524	1	+	2	ID=g11511.t2.CDS3;Parent=g11511.t2;
OY727108.1_Ormia_ochracea_genome_assembly,_chromosome:_4	AUGUSTUS	exon	55834409	55834524	.	+	.	ID=g11511.t2.exon3;Parent=g11511.t2;
OY727108.1_Ormia_ochracea_genome_assembly,_chromosome:_4	AUGUSTUS	intron	55834525	55835016	1	+	.	ID=g11511.t2.intron3;Parent=g11511.t2;
OY727108.1_Ormia_ochracea_genome_assembly,_chromosome:_4	AUGUSTUS	CDS	55835017	55835181	1	+	0	ID=g11511.t2.CDS4;Parent=g11511.t2;
OY727108.1_Ormia_ochracea_genome_assembly,_chromosome:_4	AUGUSTUS	exon	55835017	55835181	.	+	.	ID=g11511.t2.exon4;Parent=g11511.t2;
OY727108.1_Ormia_ochracea_genome_assembly,_chromosome:_4	AUGUSTUS	intron	55835182	55836468	1	+	.	ID=g11511.t2.intron4;Parent=g11511.t2;
OY727108.1_Ormia_ochracea_genome_assembly,_chromosome:_4	AUGUSTUS	CDS	55836469	55836627	1	+	0	ID=g11511.t2.CDS5;Parent=g11511.t2;
OY727108.1_Ormia_ochracea_genome_assembly,_chromosome:_4	AUGUSTUS	exon	55836469	55836627	.	+	.	ID=g11511.t2.exon5;Parent=g11511.t2;
OY727108.1_Ormia_ochracea_genome_assembly,_chromosome:_4	AUGUSTUS	intron	55836628	55837565	1	+	.	ID=g11511.t2.intron5;Parent=g11511.t2;
OY727108.1_Ormia_ochracea_genome_assembly,_chromosome:_4	AUGUSTUS	CDS	55837566	55837703	1	+	0	ID=g11511.t2.CDS6;Parent=g11511.t2;
OY727108.1_Ormia_ochracea_genome_assembly,_chromosome:_4	AUGUSTUS	exon	55837566	55837703	.	+	.	ID=g11511.t2.exon6;Parent=g11511.t2;
OY727108.1_Ormia_ochracea_genome_assembly,_chromosome:_4	AUGUSTUS	intron	55837704	55838123	1	+	.	ID=g11511.t2.intron6;Parent=g11511.t2;
OY727108.1_Ormia_ochracea_genome_assembly,_chromosome:_4	AUGUSTUS	CDS	55838124	55839447	1	+	0	ID=g11511.t2.CDS7;Parent=g11511.t2;
OY727108.1_Ormia_ochracea_genome_assembly,_chromosome:_4	AUGUSTUS	exon	55838124	55839447	.	+	.	ID=g11511.t2.exon7;Parent=g11511.t2;
OY727108.1_Ormia_ochracea_genome_assembly,_chromosome:_4	AUGUSTUS	intron	55839448	55840049	1	+	.	ID=g11511.t2.intron7;Parent=g11511.t2;
OY727108.1_Ormia_ochracea_genome_assembly,_chromosome:_4	AUGUSTUS	CDS	55840050	55842351	1	+	2	ID=g11511.t2.CDS8;Parent=g11511.t2;
OY727108.1_Ormia_ochracea_genome_assembly,_chromosome:_4	AUGUSTUS	exon	55840050	55842351	.	+	.	ID=g11511.t2.exon8;Parent=g11511.t2;
OY727108.1_Ormia_ochracea_genome_assembly,_chromosome:_4	AUGUSTUS	intron	55842352	55842502	1	+	.	ID=g11511.t2.intron8;Parent=g11511.t2;
OY727108.1_Ormia_ochracea_genome_assembly,_chromosome:_4	AUGUSTUS	CDS	55842503	55842673	1	+	1	ID=g11511.t2.CDS9;Parent=g11511.t2;
OY727108.1_Ormia_ochracea_genome_assembly,_chromosome:_4	AUGUSTUS	exon	55842503	55842673	.	+	.	ID=g11511.t2.exon9;Parent=g11511.t2;
OY727108.1_Ormia_ochracea_genome_assembly,_chromosome:_4	AUGUSTUS	intron	55842674	55846368	1	+	.	ID=g11511.t2.intron9;Parent=g11511.t2;
OY727108.1_Ormia_ochracea_genome_assembly,_chromosome:_4	AUGUSTUS	CDS	55846369	55846743	1	+	1	ID=g11511.t2.CDS10;Parent=g11511.t2;
OY727108.1_Ormia_ochracea_genome_assembly,_chromosome:_4	AUGUSTUS	exon	55846369	55846743	.	+	.	ID=g11511.t2.exon10;Parent=g11511.t2;
OY727108.1_Ormia_ochracea_genome_assembly,_chromosome:_4	AUGUSTUS	intron	55846744	55849907	0.97	+	.	ID=g11511.t2.intron10;Parent=g11511.t2;
OY727108.1_Ormia_ochracea_genome_assembly,_chromosome:_4	AUGUSTUS	CDS	55849908	55850146	0.97	+	1	ID=g11511.t2.CDS11;Parent=g11511.t2;
OY727108.1_Ormia_ochracea_genome_assembly,_chromosome:_4	AUGUSTUS	exon	55849908	55850146	.	+	.	ID=g11511.t2.exon11;Parent=g11511.t2;
OY727108.1_Ormia_ochracea_genome_assembly,_chromosome:_4	AUGUSTUS	intron	55850147	55852532	1	+	.	ID=g11511.t2.intron11;Parent=g11511.t2;
OY727108.1_Ormia_ochracea_genome_assembly,_chromosome:_4	AUGUSTUS	CDS	55852533	55852745	1	+	2	ID=g11511.t2.CDS12;Parent=g11511.t2;
OY727108.1_Ormia_ochracea_genome_assembly,_chromosome:_4	AUGUSTUS	exon	55852533	55852745	.	+	.	ID=g11511.t2.exon12;Parent=g11511.t2;
OY727108.1_Ormia_ochracea_genome_assembly,_chromosome:_4	AUGUSTUS	intron	55852746	55852862	1	+	.	ID=g11511.t2.intron12;Parent=g11511.t2;
OY727108.1_Ormia_ochracea_genome_assembly,_chromosome:_4	AUGUSTUS	CDS	55852863	55853033	1	+	2	ID=g11511.t2.CDS13;Parent=g11511.t2;
OY727108.1_Ormia_ochracea_genome_assembly,_chromosome:_4	AUGUSTUS	exon	55852863	55853033	.	+	.	ID=g11511.t2.exon13;Parent=g11511.t2;
OY727108.1_Ormia_ochracea_genome_assembly,_chromosome:_4	AUGUSTUS	intron	55853034	55855309	1	+	.	ID=g11511.t2.intron13;Parent=g11511.t2;
OY727108.1_Ormia_ochracea_genome_assembly,_chromosome:_4	AUGUSTUS	CDS	55855310	55855428	1	+	2	ID=g11511.t2.CDS14;Parent=g11511.t2;
OY727108.1_Ormia_ochracea_genome_assembly,_chromosome:_4	AUGUSTUS	exon	55855310	55855428	.	+	.	ID=g11511.t2.exon14;Parent=g11511.t2;
OY727108.1_Ormia_ochracea_genome_assembly,_chromosome:_4	AUGUSTUS	stop_codon	55855426	55855428	.	+	0	ID=g11511.t2.stop1;Parent=g11511.t2;
OY727108.1_Ormia_ochracea_genome_assembly,_chromosome:_4	AUGUSTUS	mRNA	55828954	55855428	0.52	+	.	ID=g11511.t3;Parent=g11511;
OY727108.1_Ormia_ochracea_genome_assembly,_chromosome:_4	AUGUSTUS	start_codon	55828954	55828956	.	+	0	ID=g11511.t3.start1;Parent=g11511.t3;
OY727108.1_Ormia_ochracea_genome_assembly,_chromosome:_4	AUGUSTUS	CDS	55828954	55828966	0.52	+	0	ID=g11511.t3.CDS1;Parent=g11511.t3;
OY727108.1_Ormia_ochracea_genome_assembly,_chromosome:_4	AUGUSTUS	exon	55828954	55828966	.	+	.	ID=g11511.t3.exon1;Parent=g11511.t3;
OY727108.1_Ormia_ochracea_genome_assembly,_chromosome:_4	AUGUSTUS	intron	55828967	55834173	0.53	+	.	ID=g11511.t3.intron1;Parent=g11511.t3;
OY727108.1_Ormia_ochracea_genome_assembly,_chromosome:_4	AUGUSTUS	CDS	55834174	55834317	0.8	+	2	ID=g11511.t3.CDS2;Parent=g11511.t3;
OY727108.1_Ormia_ochracea_genome_assembly,_chromosome:_4	AUGUSTUS	exon	55834174	55834317	.	+	.	ID=g11511.t3.exon2;Parent=g11511.t3;
OY727108.1_Ormia_ochracea_genome_assembly,_chromosome:_4	AUGUSTUS	intron	55834318	55834408	1	+	.	ID=g11511.t3.intron2;Parent=g11511.t3;
OY727108.1_Ormia_ochracea_genome_assembly,_chromosome:_4	AUGUSTUS	CDS	55834409	55834524	1	+	2	ID=g11511.t3.CDS3;Parent=g11511.t3;
OY727108.1_Ormia_ochracea_genome_assembly,_chromosome:_4	AUGUSTUS	exon	55834409	55834524	.	+	.	ID=g11511.t3.exon3;Parent=g11511.t3;
OY727108.1_Ormia_ochracea_genome_assembly,_chromosome:_4	AUGUSTUS	intron	55834525	55835016	1	+	.	ID=g11511.t3.intron3;Parent=g11511.t3;
OY727108.1_Ormia_ochracea_genome_assembly,_chromosome:_4	AUGUSTUS	CDS	55835017	55835181	1	+	0	ID=g11511.t3.CDS4;Parent=g11511.t3;
OY727108.1_Ormia_ochracea_genome_assembly,_chromosome:_4	AUGUSTUS	exon	55835017	55835181	.	+	.	ID=g11511.t3.exon4;Parent=g11511.t3;
OY727108.1_Ormia_ochracea_genome_assembly,_chromosome:_4	AUGUSTUS	intron	55835182	55837565	1	+	.	ID=g11511.t3.intron4;Parent=g11511.t3;
OY727108.1_Ormia_ochracea_genome_assembly,_chromosome:_4	AUGUSTUS	CDS	55837566	55837703	1	+	0	ID=g11511.t3.CDS5;Parent=g11511.t3;
OY727108.1_Ormia_ochracea_genome_assembly,_chromosome:_4	AUGUSTUS	exon	55837566	55837703	.	+	.	ID=g11511.t3.exon5;Parent=g11511.t3;
OY727108.1_Ormia_ochracea_genome_assembly,_chromosome:_4	AUGUSTUS	intron	55837704	55838123	1	+	.	ID=g11511.t3.intron5;Parent=g11511.t3;
OY727108.1_Ormia_ochracea_genome_assembly,_chromosome:_4	AUGUSTUS	CDS	55838124	55839447	1	+	0	ID=g11511.t3.CDS6;Parent=g11511.t3;
OY727108.1_Ormia_ochracea_genome_assembly,_chromosome:_4	AUGUSTUS	exon	55838124	55839447	.	+	.	ID=g11511.t3.exon6;Parent=g11511.t3;
OY727108.1_Ormia_ochracea_genome_assembly,_chromosome:_4	AUGUSTUS	intron	55839448	55840049	1	+	.	ID=g11511.t3.intron6;Parent=g11511.t3;
OY727108.1_Ormia_ochracea_genome_assembly,_chromosome:_4	AUGUSTUS	CDS	55840050	55842351	1	+	2	ID=g11511.t3.CDS7;Parent=g11511.t3;
OY727108.1_Ormia_ochracea_genome_assembly,_chromosome:_4	AUGUSTUS	exon	55840050	55842351	.	+	.	ID=g11511.t3.exon7;Parent=g11511.t3;
OY727108.1_Ormia_ochracea_genome_assembly,_chromosome:_4	AUGUSTUS	intron	55842352	55842502	1	+	.	ID=g11511.t3.intron7;Parent=g11511.t3;
OY727108.1_Ormia_ochracea_genome_assembly,_chromosome:_4	AUGUSTUS	CDS	55842503	55842673	1	+	1	ID=g11511.t3.CDS8;Parent=g11511.t3;
OY727108.1_Ormia_ochracea_genome_assembly,_chromosome:_4	AUGUSTUS	exon	55842503	55842673	.	+	.	ID=g11511.t3.exon8;Parent=g11511.t3;
OY727108.1_Ormia_ochracea_genome_assembly,_chromosome:_4	AUGUSTUS	intron	55842674	55846368	1	+	.	ID=g11511.t3.intron8;Parent=g11511.t3;
OY727108.1_Ormia_ochracea_genome_assembly,_chromosome:_4	AUGUSTUS	CDS	55846369	55846743	1	+	1	ID=g11511.t3.CDS9;Parent=g11511.t3;
OY727108.1_Ormia_ochracea_genome_assembly,_chromosome:_4	AUGUSTUS	exon	55846369	55846743	.	+	.	ID=g11511.t3.exon9;Parent=g11511.t3;
OY727108.1_Ormia_ochracea_genome_assembly,_chromosome:_4	AUGUSTUS	intron	55846744	55849907	0.98	+	.	ID=g11511.t3.intron9;Parent=g11511.t3;
OY727108.1_Ormia_ochracea_genome_assembly,_chromosome:_4	AUGUSTUS	CDS	55849908	55850146	0.98	+	1	ID=g11511.t3.CDS10;Parent=g11511.t3;
OY727108.1_Ormia_ochracea_genome_assembly,_chromosome:_4	AUGUSTUS	exon	55849908	55850146	.	+	.	ID=g11511.t3.exon10;Parent=g11511.t3;
OY727108.1_Ormia_ochracea_genome_assembly,_chromosome:_4	AUGUSTUS	intron	55850147	55852532	1	+	.	ID=g11511.t3.intron10;Parent=g11511.t3;
OY727108.1_Ormia_ochracea_genome_assembly,_chromosome:_4	AUGUSTUS	CDS	55852533	55852745	1	+	2	ID=g11511.t3.CDS11;Parent=g11511.t3;
OY727108.1_Ormia_ochracea_genome_assembly,_chromosome:_4	AUGUSTUS	exon	55852533	55852745	.	+	.	ID=g11511.t3.exon11;Parent=g11511.t3;
OY727108.1_Ormia_ochracea_genome_assembly,_chromosome:_4	AUGUSTUS	intron	55852746	55852862	1	+	.	ID=g11511.t3.intron11;Parent=g11511.t3;
OY727108.1_Ormia_ochracea_genome_assembly,_chromosome:_4	AUGUSTUS	CDS	55852863	55853033	1	+	2	ID=g11511.t3.CDS12;Parent=g11511.t3;
OY727108.1_Ormia_ochracea_genome_assembly,_chromosome:_4	AUGUSTUS	exon	55852863	55853033	.	+	.	ID=g11511.t3.exon12;Parent=g11511.t3;
OY727108.1_Ormia_ochracea_genome_assembly,_chromosome:_4	AUGUSTUS	intron	55853034	55855309	1	+	.	ID=g11511.t3.intron12;Parent=g11511.t3;
OY727108.1_Ormia_ochracea_genome_assembly,_chromosome:_4	AUGUSTUS	CDS	55855310	55855428	1	+	2	ID=g11511.t3.CDS13;Parent=g11511.t3;
OY727108.1_Ormia_ochracea_genome_assembly,_chromosome:_4	AUGUSTUS	exon	55855310	55855428	.	+	.	ID=g11511.t3.exon13;Parent=g11511.t3;
OY727108.1_Ormia_ochracea_genome_assembly,_chromosome:_4	AUGUSTUS	stop_codon	55855426	55855428	.	+	0	ID=g11511.t3.stop1;Parent=g11511.t3;
OY727108.1_Ormia_ochracea_genome_assembly,_chromosome:_4	AUGUSTUS	gene	55873121	55876096	.	-	.	ID=g11512;
OY727108.1_Ormia_ochracea_genome_assembly,_chromosome:_4	AUGUSTUS	mRNA	55873121	55876096	1	-	.	ID=g11512.t1;Parent=g11512;
OY727108.1_Ormia_ochracea_genome_assembly,_chromosome:_4	AUGUSTUS	stop_codon	55873121	55873123	.	-	0	ID=g11512.t1.stop1;Parent=g11512.t1;
OY727108.1_Ormia_ochracea_genome_assembly,_chromosome:_4	AUGUSTUS	CDS	55873121	55873281	1	-	2	ID=g11512.t1.CDS1;Parent=g11512.t1;
OY727108.1_Ormia_ochracea_genome_assembly,_chromosome:_4	AUGUSTUS	exon	55873121	55873281	.	-	.	ID=g11512.t1.exon1;Parent=g11512.t1;
OY727108.1_Ormia_ochracea_genome_assembly,_chromosome:_4	AUGUSTUS	intron	55873282	55873354	1	-	.	ID=g11512.t1.intron1;Parent=g11512.t1;
OY727108.1_Ormia_ochracea_genome_assembly,_chromosome:_4	AUGUSTUS	CDS	55873355	55873658	1	-	0	ID=g11512.t1.CDS2;Parent=g11512.t1;
OY727108.1_Ormia_ochracea_genome_assembly,_chromosome:_4	AUGUSTUS	exon	55873355	55873658	.	-	.	ID=g11512.t1.exon2;Parent=g11512.t1;
OY727108.1_Ormia_ochracea_genome_assembly,_chromosome:_4	AUGUSTUS	intron	55873659	55873718	1	-	.	ID=g11512.t1.intron2;Parent=g11512.t1;
OY727108.1_Ormia_ochracea_genome_assembly,_chromosome:_4	AUGUSTUS	CDS	55873719	55873909	1	-	2	ID=g11512.t1.CDS3;Parent=g11512.t1;
OY727108.1_Ormia_ochracea_genome_assembly,_chromosome:_4	AUGUSTUS	exon	55873719	55873909	.	-	.	ID=g11512.t1.exon3;Parent=g11512.t1;
OY727108.1_Ormia_ochracea_genome_assembly,_chromosome:_4	AUGUSTUS	intron	55873910	55874995	1	-	.	ID=g11512.t1.intron3;Parent=g11512.t1;
OY727108.1_Ormia_ochracea_genome_assembly,_chromosome:_4	AUGUSTUS	CDS	55874996	55875116	1	-	0	ID=g11512.t1.CDS4;Parent=g11512.t1;
OY727108.1_Ormia_ochracea_genome_assembly,_chromosome:_4	AUGUSTUS	exon	55874996	55875116	.	-	.	ID=g11512.t1.exon4;Parent=g11512.t1;
OY727108.1_Ormia_ochracea_genome_assembly,_chromosome:_4	AUGUSTUS	intron	55875117	55875361	1	-	.	ID=g11512.t1.intron4;Parent=g11512.t1;
OY727108.1_Ormia_ochracea_genome_assembly,_chromosome:_4	AUGUSTUS	CDS	55875362	55875469	1	-	0	ID=g11512.t1.CDS5;Parent=g11512.t1;
OY727108.1_Ormia_ochracea_genome_assembly,_chromosome:_4	AUGUSTUS	exon	55875362	55875469	.	-	.	ID=g11512.t1.exon5;Parent=g11512.t1;
OY727108.1_Ormia_ochracea_genome_assembly,_chromosome:_4	AUGUSTUS	intron	55875470	55875535	1	-	.	ID=g11512.t1.intron5;Parent=g11512.t1;
OY727108.1_Ormia_ochracea_genome_assembly,_chromosome:_4	AUGUSTUS	CDS	55875536	55876096	1	-	0	ID=g11512.t1.CDS6;Parent=g11512.t1;
OY727108.1_Ormia_ochracea_genome_assembly,_chromosome:_4	AUGUSTUS	exon	55875536	55876096	.	-	.	ID=g11512.t1.exon6;Parent=g11512.t1;
OY727108.1_Ormia_ochracea_genome_assembly,_chromosome:_4	AUGUSTUS	start_codon	55876094	55876096	.	-	0	ID=g11512.t1.start1;Parent=g11512.t1;
OY727108.1_Ormia_ochracea_genome_assembly,_chromosome:_4	AUGUSTUS	gene	55886707	55887114	.	-	.	ID=g11513;
OY727108.1_Ormia_ochracea_genome_assembly,_chromosome:_4	AUGUSTUS	mRNA	55886707	55887114	1	-	.	ID=g11513.t1;Parent=g11513;
OY727108.1_Ormia_ochracea_genome_assembly,_chromosome:_4	AUGUSTUS	stop_codon	55886707	55886709	.	-	0	ID=g11513.t1.stop1;Parent=g11513.t1;
OY727108.1_Ormia_ochracea_genome_assembly,_chromosome:_4	AUGUSTUS	CDS	55886707	55887114	1	-	0	ID=g11513.t1.CDS1;Parent=g11513.t1;
OY727108.1_Ormia_ochracea_genome_assembly,_chromosome:_4	AUGUSTUS	exon	55886707	55887114	.	-	.	ID=g11513.t1.exon1;Parent=g11513.t1;
OY727108.1_Ormia_ochracea_genome_assembly,_chromosome:_4	AUGUSTUS	start_codon	55887112	55887114	.	-	0	ID=g11513.t1.start1;Parent=g11513.t1;
OY727108.1_Ormia_ochracea_genome_assembly,_chromosome:_4	AUGUSTUS	gene	55902550	55903424	.	-	.	ID=g11514;
OY727108.1_Ormia_ochracea_genome_assembly,_chromosome:_4	AUGUSTUS	mRNA	55902550	55903424	0.99	-	.	ID=g11514.t1;Parent=g11514;
OY727108.1_Ormia_ochracea_genome_assembly,_chromosome:_4	AUGUSTUS	stop_codon	55902550	55902552	.	-	0	ID=g11514.t1.stop1;Parent=g11514.t1;
OY727108.1_Ormia_ochracea_genome_assembly,_chromosome:_4	AUGUSTUS	CDS	55902550	55902685	0.99	-	1	ID=g11514.t1.CDS1;Parent=g11514.t1;
OY727108.1_Ormia_ochracea_genome_assembly,_chromosome:_4	AUGUSTUS	exon	55902550	55902685	.	-	.	ID=g11514.t1.exon1;Parent=g11514.t1;
OY727108.1_Ormia_ochracea_genome_assembly,_chromosome:_4	AUGUSTUS	intron	55902686	55902754	1	-	.	ID=g11514.t1.intron1;Parent=g11514.t1;
OY727108.1_Ormia_ochracea_genome_assembly,_chromosome:_4	AUGUSTUS	CDS	55902755	55902919	1	-	1	ID=g11514.t1.CDS2;Parent=g11514.t1;
OY727108.1_Ormia_ochracea_genome_assembly,_chromosome:_4	AUGUSTUS	exon	55902755	55902919	.	-	.	ID=g11514.t1.exon2;Parent=g11514.t1;
OY727108.1_Ormia_ochracea_genome_assembly,_chromosome:_4	AUGUSTUS	intron	55902920	55902981	1	-	.	ID=g11514.t1.intron2;Parent=g11514.t1;
OY727108.1_Ormia_ochracea_genome_assembly,_chromosome:_4	AUGUSTUS	CDS	55902982	55903424	1	-	0	ID=g11514.t1.CDS3;Parent=g11514.t1;
OY727108.1_Ormia_ochracea_genome_assembly,_chromosome:_4	AUGUSTUS	exon	55902982	55903424	.	-	.	ID=g11514.t1.exon3;Parent=g11514.t1;
OY727108.1_Ormia_ochracea_genome_assembly,_chromosome:_4	AUGUSTUS	start_codon	55903422	55903424	.	-	0	ID=g11514.t1.start1;Parent=g11514.t1;
OY727108.1_Ormia_ochracea_genome_assembly,_chromosome:_4	AUGUSTUS	gene	56013123	56015315	.	-	.	ID=g11515;
OY727108.1_Ormia_ochracea_genome_assembly,_chromosome:_4	AUGUSTUS	mRNA	56013123	56015315	1	-	.	ID=g11515.t1;Parent=g11515;
OY727108.1_Ormia_ochracea_genome_assembly,_chromosome:_4	AUGUSTUS	stop_codon	56013123	56013125	.	-	0	ID=g11515.t1.stop1;Parent=g11515.t1;
OY727108.1_Ormia_ochracea_genome_assembly,_chromosome:_4	AUGUSTUS	CDS	56013123	56013629	1	-	0	ID=g11515.t1.CDS1;Parent=g11515.t1;
OY727108.1_Ormia_ochracea_genome_assembly,_chromosome:_4	AUGUSTUS	exon	56013123	56013629	.	-	.	ID=g11515.t1.exon1;Parent=g11515.t1;
OY727108.1_Ormia_ochracea_genome_assembly,_chromosome:_4	AUGUSTUS	intron	56013630	56015174	1	-	.	ID=g11515.t1.intron1;Parent=g11515.t1;
OY727108.1_Ormia_ochracea_genome_assembly,_chromosome:_4	AUGUSTUS	CDS	56015175	56015315	1	-	0	ID=g11515.t1.CDS2;Parent=g11515.t1;
OY727108.1_Ormia_ochracea_genome_assembly,_chromosome:_4	AUGUSTUS	exon	56015175	56015315	.	-	.	ID=g11515.t1.exon2;Parent=g11515.t1;
OY727108.1_Ormia_ochracea_genome_assembly,_chromosome:_4	AUGUSTUS	start_codon	56015313	56015315	.	-	0	ID=g11515.t1.start1;Parent=g11515.t1;
OY727108.1_Ormia_ochracea_genome_assembly,_chromosome:_4	AUGUSTUS	gene	56015613	56019638	.	+	.	ID=g11516;
OY727108.1_Ormia_ochracea_genome_assembly,_chromosome:_4	AUGUSTUS	mRNA	56015613	56019638	0.46	+	.	ID=g11516.t1;Parent=g11516;
OY727108.1_Ormia_ochracea_genome_assembly,_chromosome:_4	AUGUSTUS	start_codon	56015613	56015615	.	+	0	ID=g11516.t1.start1;Parent=g11516.t1;
OY727108.1_Ormia_ochracea_genome_assembly,_chromosome:_4	AUGUSTUS	CDS	56015613	56015820	0.73	+	0	ID=g11516.t1.CDS1;Parent=g11516.t1;
OY727108.1_Ormia_ochracea_genome_assembly,_chromosome:_4	AUGUSTUS	exon	56015613	56015820	.	+	.	ID=g11516.t1.exon1;Parent=g11516.t1;
OY727108.1_Ormia_ochracea_genome_assembly,_chromosome:_4	AUGUSTUS	intron	56015821	56016072	0.68	+	.	ID=g11516.t1.intron1;Parent=g11516.t1;
OY727108.1_Ormia_ochracea_genome_assembly,_chromosome:_4	AUGUSTUS	CDS	56016073	56016295	0.68	+	2	ID=g11516.t1.CDS2;Parent=g11516.t1;
OY727108.1_Ormia_ochracea_genome_assembly,_chromosome:_4	AUGUSTUS	exon	56016073	56016295	.	+	.	ID=g11516.t1.exon2;Parent=g11516.t1;
OY727108.1_Ormia_ochracea_genome_assembly,_chromosome:_4	AUGUSTUS	intron	56016296	56017239	1	+	.	ID=g11516.t1.intron2;Parent=g11516.t1;
OY727108.1_Ormia_ochracea_genome_assembly,_chromosome:_4	AUGUSTUS	CDS	56017240	56018026	1	+	1	ID=g11516.t1.CDS3;Parent=g11516.t1;
OY727108.1_Ormia_ochracea_genome_assembly,_chromosome:_4	AUGUSTUS	exon	56017240	56018026	.	+	.	ID=g11516.t1.exon3;Parent=g11516.t1;
OY727108.1_Ormia_ochracea_genome_assembly,_chromosome:_4	AUGUSTUS	intron	56018027	56018078	1	+	.	ID=g11516.t1.intron3;Parent=g11516.t1;
OY727108.1_Ormia_ochracea_genome_assembly,_chromosome:_4	AUGUSTUS	CDS	56018079	56019638	1	+	0	ID=g11516.t1.CDS4;Parent=g11516.t1;
OY727108.1_Ormia_ochracea_genome_assembly,_chromosome:_4	AUGUSTUS	exon	56018079	56019638	.	+	.	ID=g11516.t1.exon4;Parent=g11516.t1;
OY727108.1_Ormia_ochracea_genome_assembly,_chromosome:_4	AUGUSTUS	stop_codon	56019636	56019638	.	+	0	ID=g11516.t1.stop1;Parent=g11516.t1;
OY727108.1_Ormia_ochracea_genome_assembly,_chromosome:_4	AUGUSTUS	gene	56020068	56053869	.	-	.	ID=g11517;
OY727108.1_Ormia_ochracea_genome_assembly,_chromosome:_4	AUGUSTUS	mRNA	56020068	56053869	1	-	.	ID=g11517.t1;Parent=g11517;
OY727108.1_Ormia_ochracea_genome_assembly,_chromosome:_4	AUGUSTUS	stop_codon	56020068	56020070	.	-	0	ID=g11517.t1.stop1;Parent=g11517.t1;
OY727108.1_Ormia_ochracea_genome_assembly,_chromosome:_4	AUGUSTUS	CDS	56020068	56020448	1	-	0	ID=g11517.t1.CDS1;Parent=g11517.t1;
OY727108.1_Ormia_ochracea_genome_assembly,_chromosome:_4	AUGUSTUS	exon	56020068	56020448	.	-	.	ID=g11517.t1.exon1;Parent=g11517.t1;
OY727108.1_Ormia_ochracea_genome_assembly,_chromosome:_4	AUGUSTUS	intron	56020449	56020734	1	-	.	ID=g11517.t1.intron1;Parent=g11517.t1;
OY727108.1_Ormia_ochracea_genome_assembly,_chromosome:_4	AUGUSTUS	CDS	56020735	56022111	1	-	0	ID=g11517.t1.CDS2;Parent=g11517.t1;
OY727108.1_Ormia_ochracea_genome_assembly,_chromosome:_4	AUGUSTUS	exon	56020735	56022111	.	-	.	ID=g11517.t1.exon2;Parent=g11517.t1;
OY727108.1_Ormia_ochracea_genome_assembly,_chromosome:_4	AUGUSTUS	intron	56022112	56028468	1	-	.	ID=g11517.t1.intron2;Parent=g11517.t1;
OY727108.1_Ormia_ochracea_genome_assembly,_chromosome:_4	AUGUSTUS	CDS	56028469	56028647	1	-	2	ID=g11517.t1.CDS3;Parent=g11517.t1;
OY727108.1_Ormia_ochracea_genome_assembly,_chromosome:_4	AUGUSTUS	exon	56028469	56028647	.	-	.	ID=g11517.t1.exon3;Parent=g11517.t1;
OY727108.1_Ormia_ochracea_genome_assembly,_chromosome:_4	AUGUSTUS	intron	56028648	56030547	1	-	.	ID=g11517.t1.intron3;Parent=g11517.t1;
OY727108.1_Ormia_ochracea_genome_assembly,_chromosome:_4	AUGUSTUS	CDS	56030548	56030963	1	-	1	ID=g11517.t1.CDS4;Parent=g11517.t1;
OY727108.1_Ormia_ochracea_genome_assembly,_chromosome:_4	AUGUSTUS	exon	56030548	56030963	.	-	.	ID=g11517.t1.exon4;Parent=g11517.t1;
OY727108.1_Ormia_ochracea_genome_assembly,_chromosome:_4	AUGUSTUS	intron	56030964	56031033	1	-	.	ID=g11517.t1.intron4;Parent=g11517.t1;
OY727108.1_Ormia_ochracea_genome_assembly,_chromosome:_4	AUGUSTUS	CDS	56031034	56031321	1	-	1	ID=g11517.t1.CDS5;Parent=g11517.t1;
OY727108.1_Ormia_ochracea_genome_assembly,_chromosome:_4	AUGUSTUS	exon	56031034	56031321	.	-	.	ID=g11517.t1.exon5;Parent=g11517.t1;
OY727108.1_Ormia_ochracea_genome_assembly,_chromosome:_4	AUGUSTUS	intron	56031322	56039990	1	-	.	ID=g11517.t1.intron5;Parent=g11517.t1;
OY727108.1_Ormia_ochracea_genome_assembly,_chromosome:_4	AUGUSTUS	CDS	56039991	56040356	1	-	1	ID=g11517.t1.CDS6;Parent=g11517.t1;
OY727108.1_Ormia_ochracea_genome_assembly,_chromosome:_4	AUGUSTUS	exon	56039991	56040356	.	-	.	ID=g11517.t1.exon6;Parent=g11517.t1;
OY727108.1_Ormia_ochracea_genome_assembly,_chromosome:_4	AUGUSTUS	intron	56040357	56040926	1	-	.	ID=g11517.t1.intron6;Parent=g11517.t1;
OY727108.1_Ormia_ochracea_genome_assembly,_chromosome:_4	AUGUSTUS	CDS	56040927	56041030	1	-	0	ID=g11517.t1.CDS7;Parent=g11517.t1;
OY727108.1_Ormia_ochracea_genome_assembly,_chromosome:_4	AUGUSTUS	exon	56040927	56041030	.	-	.	ID=g11517.t1.exon7;Parent=g11517.t1;
OY727108.1_Ormia_ochracea_genome_assembly,_chromosome:_4	AUGUSTUS	intron	56041031	56041089	1	-	.	ID=g11517.t1.intron7;Parent=g11517.t1;
OY727108.1_Ormia_ochracea_genome_assembly,_chromosome:_4	AUGUSTUS	CDS	56041090	56041825	1	-	1	ID=g11517.t1.CDS8;Parent=g11517.t1;
OY727108.1_Ormia_ochracea_genome_assembly,_chromosome:_4	AUGUSTUS	exon	56041090	56041825	.	-	.	ID=g11517.t1.exon8;Parent=g11517.t1;
OY727108.1_Ormia_ochracea_genome_assembly,_chromosome:_4	AUGUSTUS	intron	56041826	56042018	1	-	.	ID=g11517.t1.intron8;Parent=g11517.t1;
OY727108.1_Ormia_ochracea_genome_assembly,_chromosome:_4	AUGUSTUS	CDS	56042019	56042365	1	-	0	ID=g11517.t1.CDS9;Parent=g11517.t1;
OY727108.1_Ormia_ochracea_genome_assembly,_chromosome:_4	AUGUSTUS	exon	56042019	56042365	.	-	.	ID=g11517.t1.exon9;Parent=g11517.t1;
OY727108.1_Ormia_ochracea_genome_assembly,_chromosome:_4	AUGUSTUS	intron	56042366	56042425	1	-	.	ID=g11517.t1.intron9;Parent=g11517.t1;
OY727108.1_Ormia_ochracea_genome_assembly,_chromosome:_4	AUGUSTUS	CDS	56042426	56042608	1	-	0	ID=g11517.t1.CDS10;Parent=g11517.t1;
OY727108.1_Ormia_ochracea_genome_assembly,_chromosome:_4	AUGUSTUS	exon	56042426	56042608	.	-	.	ID=g11517.t1.exon10;Parent=g11517.t1;
OY727108.1_Ormia_ochracea_genome_assembly,_chromosome:_4	AUGUSTUS	intron	56042609	56042690	1	-	.	ID=g11517.t1.intron10;Parent=g11517.t1;
OY727108.1_Ormia_ochracea_genome_assembly,_chromosome:_4	AUGUSTUS	CDS	56042691	56043477	1	-	1	ID=g11517.t1.CDS11;Parent=g11517.t1;
OY727108.1_Ormia_ochracea_genome_assembly,_chromosome:_4	AUGUSTUS	exon	56042691	56043477	.	-	.	ID=g11517.t1.exon11;Parent=g11517.t1;
OY727108.1_Ormia_ochracea_genome_assembly,_chromosome:_4	AUGUSTUS	intron	56043478	56043693	1	-	.	ID=g11517.t1.intron11;Parent=g11517.t1;
OY727108.1_Ormia_ochracea_genome_assembly,_chromosome:_4	AUGUSTUS	CDS	56043694	56045210	1	-	0	ID=g11517.t1.CDS12;Parent=g11517.t1;
OY727108.1_Ormia_ochracea_genome_assembly,_chromosome:_4	AUGUSTUS	exon	56043694	56045210	.	-	.	ID=g11517.t1.exon12;Parent=g11517.t1;
OY727108.1_Ormia_ochracea_genome_assembly,_chromosome:_4	AUGUSTUS	intron	56045211	56045332	1	-	.	ID=g11517.t1.intron12;Parent=g11517.t1;
OY727108.1_Ormia_ochracea_genome_assembly,_chromosome:_4	AUGUSTUS	CDS	56045333	56045446	1	-	0	ID=g11517.t1.CDS13;Parent=g11517.t1;
OY727108.1_Ormia_ochracea_genome_assembly,_chromosome:_4	AUGUSTUS	exon	56045333	56045446	.	-	.	ID=g11517.t1.exon13;Parent=g11517.t1;
OY727108.1_Ormia_ochracea_genome_assembly,_chromosome:_4	AUGUSTUS	intron	56045447	56045496	1	-	.	ID=g11517.t1.intron13;Parent=g11517.t1;
OY727108.1_Ormia_ochracea_genome_assembly,_chromosome:_4	AUGUSTUS	CDS	56045497	56045943	1	-	0	ID=g11517.t1.CDS14;Parent=g11517.t1;
OY727108.1_Ormia_ochracea_genome_assembly,_chromosome:_4	AUGUSTUS	exon	56045497	56045943	.	-	.	ID=g11517.t1.exon14;Parent=g11517.t1;
OY727108.1_Ormia_ochracea_genome_assembly,_chromosome:_4	AUGUSTUS	intron	56045944	56046021	1	-	.	ID=g11517.t1.intron14;Parent=g11517.t1;
OY727108.1_Ormia_ochracea_genome_assembly,_chromosome:_4	AUGUSTUS	CDS	56046022	56046549	1	-	0	ID=g11517.t1.CDS15;Parent=g11517.t1;
OY727108.1_Ormia_ochracea_genome_assembly,_chromosome:_4	AUGUSTUS	exon	56046022	56046549	.	-	.	ID=g11517.t1.exon15;Parent=g11517.t1;
OY727108.1_Ormia_ochracea_genome_assembly,_chromosome:_4	AUGUSTUS	intron	56046550	56046620	1	-	.	ID=g11517.t1.intron15;Parent=g11517.t1;
OY727108.1_Ormia_ochracea_genome_assembly,_chromosome:_4	AUGUSTUS	CDS	56046621	56047256	1	-	0	ID=g11517.t1.CDS16;Parent=g11517.t1;
OY727108.1_Ormia_ochracea_genome_assembly,_chromosome:_4	AUGUSTUS	exon	56046621	56047256	.	-	.	ID=g11517.t1.exon16;Parent=g11517.t1;
OY727108.1_Ormia_ochracea_genome_assembly,_chromosome:_4	AUGUSTUS	intron	56047257	56047321	1	-	.	ID=g11517.t1.intron16;Parent=g11517.t1;
OY727108.1_Ormia_ochracea_genome_assembly,_chromosome:_4	AUGUSTUS	CDS	56047322	56047453	1	-	0	ID=g11517.t1.CDS17;Parent=g11517.t1;
OY727108.1_Ormia_ochracea_genome_assembly,_chromosome:_4	AUGUSTUS	exon	56047322	56047453	.	-	.	ID=g11517.t1.exon17;Parent=g11517.t1;
OY727108.1_Ormia_ochracea_genome_assembly,_chromosome:_4	AUGUSTUS	intron	56047454	56047517	1	-	.	ID=g11517.t1.intron17;Parent=g11517.t1;
OY727108.1_Ormia_ochracea_genome_assembly,_chromosome:_4	AUGUSTUS	CDS	56047518	56047671	1	-	1	ID=g11517.t1.CDS18;Parent=g11517.t1;
OY727108.1_Ormia_ochracea_genome_assembly,_chromosome:_4	AUGUSTUS	exon	56047518	56047671	.	-	.	ID=g11517.t1.exon18;Parent=g11517.t1;
OY727108.1_Ormia_ochracea_genome_assembly,_chromosome:_4	AUGUSTUS	intron	56047672	56049117	1	-	.	ID=g11517.t1.intron18;Parent=g11517.t1;
OY727108.1_Ormia_ochracea_genome_assembly,_chromosome:_4	AUGUSTUS	CDS	56049118	56049240	1	-	1	ID=g11517.t1.CDS19;Parent=g11517.t1;
OY727108.1_Ormia_ochracea_genome_assembly,_chromosome:_4	AUGUSTUS	exon	56049118	56049240	.	-	.	ID=g11517.t1.exon19;Parent=g11517.t1;
OY727108.1_Ormia_ochracea_genome_assembly,_chromosome:_4	AUGUSTUS	intron	56049241	56049309	1	-	.	ID=g11517.t1.intron19;Parent=g11517.t1;
OY727108.1_Ormia_ochracea_genome_assembly,_chromosome:_4	AUGUSTUS	CDS	56049310	56049599	1	-	0	ID=g11517.t1.CDS20;Parent=g11517.t1;
OY727108.1_Ormia_ochracea_genome_assembly,_chromosome:_4	AUGUSTUS	exon	56049310	56049599	.	-	.	ID=g11517.t1.exon20;Parent=g11517.t1;
OY727108.1_Ormia_ochracea_genome_assembly,_chromosome:_4	AUGUSTUS	intron	56049600	56049664	1	-	.	ID=g11517.t1.intron20;Parent=g11517.t1;
OY727108.1_Ormia_ochracea_genome_assembly,_chromosome:_4	AUGUSTUS	CDS	56049665	56050954	1	-	0	ID=g11517.t1.CDS21;Parent=g11517.t1;
OY727108.1_Ormia_ochracea_genome_assembly,_chromosome:_4	AUGUSTUS	exon	56049665	56050954	.	-	.	ID=g11517.t1.exon21;Parent=g11517.t1;
OY727108.1_Ormia_ochracea_genome_assembly,_chromosome:_4	AUGUSTUS	intron	56050955	56051020	1	-	.	ID=g11517.t1.intron21;Parent=g11517.t1;
OY727108.1_Ormia_ochracea_genome_assembly,_chromosome:_4	AUGUSTUS	CDS	56051021	56051254	1	-	0	ID=g11517.t1.CDS22;Parent=g11517.t1;
OY727108.1_Ormia_ochracea_genome_assembly,_chromosome:_4	AUGUSTUS	exon	56051021	56051254	.	-	.	ID=g11517.t1.exon22;Parent=g11517.t1;
OY727108.1_Ormia_ochracea_genome_assembly,_chromosome:_4	AUGUSTUS	intron	56051255	56051310	1	-	.	ID=g11517.t1.intron22;Parent=g11517.t1;
OY727108.1_Ormia_ochracea_genome_assembly,_chromosome:_4	AUGUSTUS	CDS	56051311	56051473	1	-	1	ID=g11517.t1.CDS23;Parent=g11517.t1;
OY727108.1_Ormia_ochracea_genome_assembly,_chromosome:_4	AUGUSTUS	exon	56051311	56051473	.	-	.	ID=g11517.t1.exon23;Parent=g11517.t1;
OY727108.1_Ormia_ochracea_genome_assembly,_chromosome:_4	AUGUSTUS	intron	56051474	56052090	1	-	.	ID=g11517.t1.intron23;Parent=g11517.t1;
OY727108.1_Ormia_ochracea_genome_assembly,_chromosome:_4	AUGUSTUS	CDS	56052091	56052306	1	-	1	ID=g11517.t1.CDS24;Parent=g11517.t1;
OY727108.1_Ormia_ochracea_genome_assembly,_chromosome:_4	AUGUSTUS	exon	56052091	56052306	.	-	.	ID=g11517.t1.exon24;Parent=g11517.t1;
OY727108.1_Ormia_ochracea_genome_assembly,_chromosome:_4	AUGUSTUS	intron	56052307	56052419	1	-	.	ID=g11517.t1.intron24;Parent=g11517.t1;
OY727108.1_Ormia_ochracea_genome_assembly,_chromosome:_4	AUGUSTUS	CDS	56052420	56052651	1	-	2	ID=g11517.t1.CDS25;Parent=g11517.t1;
OY727108.1_Ormia_ochracea_genome_assembly,_chromosome:_4	AUGUSTUS	exon	56052420	56052651	.	-	.	ID=g11517.t1.exon25;Parent=g11517.t1;
OY727108.1_Ormia_ochracea_genome_assembly,_chromosome:_4	AUGUSTUS	intron	56052652	56052854	1	-	.	ID=g11517.t1.intron25;Parent=g11517.t1;
OY727108.1_Ormia_ochracea_genome_assembly,_chromosome:_4	AUGUSTUS	CDS	56052855	56053154	1	-	2	ID=g11517.t1.CDS26;Parent=g11517.t1;
OY727108.1_Ormia_ochracea_genome_assembly,_chromosome:_4	AUGUSTUS	exon	56052855	56053154	.	-	.	ID=g11517.t1.exon26;Parent=g11517.t1;
OY727108.1_Ormia_ochracea_genome_assembly,_chromosome:_4	AUGUSTUS	intron	56053155	56053847	1	-	.	ID=g11517.t1.intron26;Parent=g11517.t1;
OY727108.1_Ormia_ochracea_genome_assembly,_chromosome:_4	AUGUSTUS	CDS	56053848	56053869	1	-	0	ID=g11517.t1.CDS27;Parent=g11517.t1;
OY727108.1_Ormia_ochracea_genome_assembly,_chromosome:_4	AUGUSTUS	exon	56053848	56053869	.	-	.	ID=g11517.t1.exon27;Parent=g11517.t1;
OY727108.1_Ormia_ochracea_genome_assembly,_chromosome:_4	AUGUSTUS	start_codon	56053867	56053869	.	-	0	ID=g11517.t1.start1;Parent=g11517.t1;
OY727108.1_Ormia_ochracea_genome_assembly,_chromosome:_4	AUGUSTUS	mRNA	56020068	56053869	0.83	-	.	ID=g11517.t2;Parent=g11517;
OY727108.1_Ormia_ochracea_genome_assembly,_chromosome:_4	AUGUSTUS	stop_codon	56020068	56020070	.	-	0	ID=g11517.t2.stop1;Parent=g11517.t2;
OY727108.1_Ormia_ochracea_genome_assembly,_chromosome:_4	AUGUSTUS	CDS	56020068	56020448	0.97	-	0	ID=g11517.t2.CDS1;Parent=g11517.t2;
OY727108.1_Ormia_ochracea_genome_assembly,_chromosome:_4	AUGUSTUS	exon	56020068	56020448	.	-	.	ID=g11517.t2.exon1;Parent=g11517.t2;
OY727108.1_Ormia_ochracea_genome_assembly,_chromosome:_4	AUGUSTUS	intron	56020449	56020522	0.95	-	.	ID=g11517.t2.intron1;Parent=g11517.t2;
OY727108.1_Ormia_ochracea_genome_assembly,_chromosome:_4	AUGUSTUS	CDS	56020523	56020540	0.96	-	0	ID=g11517.t2.CDS2;Parent=g11517.t2;
OY727108.1_Ormia_ochracea_genome_assembly,_chromosome:_4	AUGUSTUS	exon	56020523	56020540	.	-	.	ID=g11517.t2.exon2;Parent=g11517.t2;
OY727108.1_Ormia_ochracea_genome_assembly,_chromosome:_4	AUGUSTUS	intron	56020541	56020734	0.84	-	.	ID=g11517.t2.intron2;Parent=g11517.t2;
OY727108.1_Ormia_ochracea_genome_assembly,_chromosome:_4	AUGUSTUS	CDS	56020735	56022111	1	-	0	ID=g11517.t2.CDS3;Parent=g11517.t2;
OY727108.1_Ormia_ochracea_genome_assembly,_chromosome:_4	AUGUSTUS	exon	56020735	56022111	.	-	.	ID=g11517.t2.exon3;Parent=g11517.t2;
OY727108.1_Ormia_ochracea_genome_assembly,_chromosome:_4	AUGUSTUS	intron	56022112	56028468	1	-	.	ID=g11517.t2.intron3;Parent=g11517.t2;
OY727108.1_Ormia_ochracea_genome_assembly,_chromosome:_4	AUGUSTUS	CDS	56028469	56028647	1	-	2	ID=g11517.t2.CDS4;Parent=g11517.t2;
OY727108.1_Ormia_ochracea_genome_assembly,_chromosome:_4	AUGUSTUS	exon	56028469	56028647	.	-	.	ID=g11517.t2.exon4;Parent=g11517.t2;
OY727108.1_Ormia_ochracea_genome_assembly,_chromosome:_4	AUGUSTUS	intron	56028648	56030547	1	-	.	ID=g11517.t2.intron4;Parent=g11517.t2;
OY727108.1_Ormia_ochracea_genome_assembly,_chromosome:_4	AUGUSTUS	CDS	56030548	56030963	1	-	1	ID=g11517.t2.CDS5;Parent=g11517.t2;
OY727108.1_Ormia_ochracea_genome_assembly,_chromosome:_4	AUGUSTUS	exon	56030548	56030963	.	-	.	ID=g11517.t2.exon5;Parent=g11517.t2;
OY727108.1_Ormia_ochracea_genome_assembly,_chromosome:_4	AUGUSTUS	intron	56030964	56031033	1	-	.	ID=g11517.t2.intron5;Parent=g11517.t2;
OY727108.1_Ormia_ochracea_genome_assembly,_chromosome:_4	AUGUSTUS	CDS	56031034	56031321	1	-	1	ID=g11517.t2.CDS6;Parent=g11517.t2;
OY727108.1_Ormia_ochracea_genome_assembly,_chromosome:_4	AUGUSTUS	exon	56031034	56031321	.	-	.	ID=g11517.t2.exon6;Parent=g11517.t2;
OY727108.1_Ormia_ochracea_genome_assembly,_chromosome:_4	AUGUSTUS	intron	56031322	56039990	1	-	.	ID=g11517.t2.intron6;Parent=g11517.t2;
OY727108.1_Ormia_ochracea_genome_assembly,_chromosome:_4	AUGUSTUS	CDS	56039991	56040356	1	-	1	ID=g11517.t2.CDS7;Parent=g11517.t2;
OY727108.1_Ormia_ochracea_genome_assembly,_chromosome:_4	AUGUSTUS	exon	56039991	56040356	.	-	.	ID=g11517.t2.exon7;Parent=g11517.t2;
OY727108.1_Ormia_ochracea_genome_assembly,_chromosome:_4	AUGUSTUS	intron	56040357	56040926	1	-	.	ID=g11517.t2.intron7;Parent=g11517.t2;
OY727108.1_Ormia_ochracea_genome_assembly,_chromosome:_4	AUGUSTUS	CDS	56040927	56041030	1	-	0	ID=g11517.t2.CDS8;Parent=g11517.t2;
OY727108.1_Ormia_ochracea_genome_assembly,_chromosome:_4	AUGUSTUS	exon	56040927	56041030	.	-	.	ID=g11517.t2.exon8;Parent=g11517.t2;
OY727108.1_Ormia_ochracea_genome_assembly,_chromosome:_4	AUGUSTUS	intron	56041031	56041089	1	-	.	ID=g11517.t2.intron8;Parent=g11517.t2;
OY727108.1_Ormia_ochracea_genome_assembly,_chromosome:_4	AUGUSTUS	CDS	56041090	56041825	1	-	1	ID=g11517.t2.CDS9;Parent=g11517.t2;
OY727108.1_Ormia_ochracea_genome_assembly,_chromosome:_4	AUGUSTUS	exon	56041090	56041825	.	-	.	ID=g11517.t2.exon9;Parent=g11517.t2;
OY727108.1_Ormia_ochracea_genome_assembly,_chromosome:_4	AUGUSTUS	intron	56041826	56042018	1	-	.	ID=g11517.t2.intron9;Parent=g11517.t2;
OY727108.1_Ormia_ochracea_genome_assembly,_chromosome:_4	AUGUSTUS	CDS	56042019	56042365	1	-	0	ID=g11517.t2.CDS10;Parent=g11517.t2;
OY727108.1_Ormia_ochracea_genome_assembly,_chromosome:_4	AUGUSTUS	exon	56042019	56042365	.	-	.	ID=g11517.t2.exon10;Parent=g11517.t2;
OY727108.1_Ormia_ochracea_genome_assembly,_chromosome:_4	AUGUSTUS	intron	56042366	56042425	1	-	.	ID=g11517.t2.intron10;Parent=g11517.t2;
OY727108.1_Ormia_ochracea_genome_assembly,_chromosome:_4	AUGUSTUS	CDS	56042426	56042608	1	-	0	ID=g11517.t2.CDS11;Parent=g11517.t2;
OY727108.1_Ormia_ochracea_genome_assembly,_chromosome:_4	AUGUSTUS	exon	56042426	56042608	.	-	.	ID=g11517.t2.exon11;Parent=g11517.t2;
OY727108.1_Ormia_ochracea_genome_assembly,_chromosome:_4	AUGUSTUS	intron	56042609	56042690	1	-	.	ID=g11517.t2.intron11;Parent=g11517.t2;
OY727108.1_Ormia_ochracea_genome_assembly,_chromosome:_4	AUGUSTUS	CDS	56042691	56043477	1	-	1	ID=g11517.t2.CDS12;Parent=g11517.t2;
OY727108.1_Ormia_ochracea_genome_assembly,_chromosome:_4	AUGUSTUS	exon	56042691	56043477	.	-	.	ID=g11517.t2.exon12;Parent=g11517.t2;
OY727108.1_Ormia_ochracea_genome_assembly,_chromosome:_4	AUGUSTUS	intron	56043478	56043693	1	-	.	ID=g11517.t2.intron12;Parent=g11517.t2;
OY727108.1_Ormia_ochracea_genome_assembly,_chromosome:_4	AUGUSTUS	CDS	56043694	56045210	1	-	0	ID=g11517.t2.CDS13;Parent=g11517.t2;
OY727108.1_Ormia_ochracea_genome_assembly,_chromosome:_4	AUGUSTUS	exon	56043694	56045210	.	-	.	ID=g11517.t2.exon13;Parent=g11517.t2;
OY727108.1_Ormia_ochracea_genome_assembly,_chromosome:_4	AUGUSTUS	intron	56045211	56045332	1	-	.	ID=g11517.t2.intron13;Parent=g11517.t2;
OY727108.1_Ormia_ochracea_genome_assembly,_chromosome:_4	AUGUSTUS	CDS	56045333	56045446	1	-	0	ID=g11517.t2.CDS14;Parent=g11517.t2;
OY727108.1_Ormia_ochracea_genome_assembly,_chromosome:_4	AUGUSTUS	exon	56045333	56045446	.	-	.	ID=g11517.t2.exon14;Parent=g11517.t2;
OY727108.1_Ormia_ochracea_genome_assembly,_chromosome:_4	AUGUSTUS	intron	56045447	56045496	1	-	.	ID=g11517.t2.intron14;Parent=g11517.t2;
OY727108.1_Ormia_ochracea_genome_assembly,_chromosome:_4	AUGUSTUS	CDS	56045497	56045943	1	-	0	ID=g11517.t2.CDS15;Parent=g11517.t2;
OY727108.1_Ormia_ochracea_genome_assembly,_chromosome:_4	AUGUSTUS	exon	56045497	56045943	.	-	.	ID=g11517.t2.exon15;Parent=g11517.t2;
OY727108.1_Ormia_ochracea_genome_assembly,_chromosome:_4	AUGUSTUS	intron	56045944	56046021	1	-	.	ID=g11517.t2.intron15;Parent=g11517.t2;
OY727108.1_Ormia_ochracea_genome_assembly,_chromosome:_4	AUGUSTUS	CDS	56046022	56046549	1	-	0	ID=g11517.t2.CDS16;Parent=g11517.t2;
OY727108.1_Ormia_ochracea_genome_assembly,_chromosome:_4	AUGUSTUS	exon	56046022	56046549	.	-	.	ID=g11517.t2.exon16;Parent=g11517.t2;
OY727108.1_Ormia_ochracea_genome_assembly,_chromosome:_4	AUGUSTUS	intron	56046550	56046620	1	-	.	ID=g11517.t2.intron16;Parent=g11517.t2;
OY727108.1_Ormia_ochracea_genome_assembly,_chromosome:_4	AUGUSTUS	CDS	56046621	56047256	1	-	0	ID=g11517.t2.CDS17;Parent=g11517.t2;
OY727108.1_Ormia_ochracea_genome_assembly,_chromosome:_4	AUGUSTUS	exon	56046621	56047256	.	-	.	ID=g11517.t2.exon17;Parent=g11517.t2;
OY727108.1_Ormia_ochracea_genome_assembly,_chromosome:_4	AUGUSTUS	intron	56047257	56047321	1	-	.	ID=g11517.t2.intron17;Parent=g11517.t2;
OY727108.1_Ormia_ochracea_genome_assembly,_chromosome:_4	AUGUSTUS	CDS	56047322	56047453	1	-	0	ID=g11517.t2.CDS18;Parent=g11517.t2;
OY727108.1_Ormia_ochracea_genome_assembly,_chromosome:_4	AUGUSTUS	exon	56047322	56047453	.	-	.	ID=g11517.t2.exon18;Parent=g11517.t2;
OY727108.1_Ormia_ochracea_genome_assembly,_chromosome:_4	AUGUSTUS	intron	56047454	56047517	1	-	.	ID=g11517.t2.intron18;Parent=g11517.t2;
OY727108.1_Ormia_ochracea_genome_assembly,_chromosome:_4	AUGUSTUS	CDS	56047518	56047671	1	-	1	ID=g11517.t2.CDS19;Parent=g11517.t2;
OY727108.1_Ormia_ochracea_genome_assembly,_chromosome:_4	AUGUSTUS	exon	56047518	56047671	.	-	.	ID=g11517.t2.exon19;Parent=g11517.t2;
OY727108.1_Ormia_ochracea_genome_assembly,_chromosome:_4	AUGUSTUS	intron	56047672	56049117	1	-	.	ID=g11517.t2.intron19;Parent=g11517.t2;
OY727108.1_Ormia_ochracea_genome_assembly,_chromosome:_4	AUGUSTUS	CDS	56049118	56049240	1	-	1	ID=g11517.t2.CDS20;Parent=g11517.t2;
OY727108.1_Ormia_ochracea_genome_assembly,_chromosome:_4	AUGUSTUS	exon	56049118	56049240	.	-	.	ID=g11517.t2.exon20;Parent=g11517.t2;
OY727108.1_Ormia_ochracea_genome_assembly,_chromosome:_4	AUGUSTUS	intron	56049241	56049309	1	-	.	ID=g11517.t2.intron20;Parent=g11517.t2;
OY727108.1_Ormia_ochracea_genome_assembly,_chromosome:_4	AUGUSTUS	CDS	56049310	56049599	1	-	0	ID=g11517.t2.CDS21;Parent=g11517.t2;
OY727108.1_Ormia_ochracea_genome_assembly,_chromosome:_4	AUGUSTUS	exon	56049310	56049599	.	-	.	ID=g11517.t2.exon21;Parent=g11517.t2;
OY727108.1_Ormia_ochracea_genome_assembly,_chromosome:_4	AUGUSTUS	intron	56049600	56049664	1	-	.	ID=g11517.t2.intron21;Parent=g11517.t2;
OY727108.1_Ormia_ochracea_genome_assembly,_chromosome:_4	AUGUSTUS	CDS	56049665	56050954	1	-	0	ID=g11517.t2.CDS22;Parent=g11517.t2;
OY727108.1_Ormia_ochracea_genome_assembly,_chromosome:_4	AUGUSTUS	exon	56049665	56050954	.	-	.	ID=g11517.t2.exon22;Parent=g11517.t2;
OY727108.1_Ormia_ochracea_genome_assembly,_chromosome:_4	AUGUSTUS	intron	56050955	56051020	1	-	.	ID=g11517.t2.intron22;Parent=g11517.t2;
OY727108.1_Ormia_ochracea_genome_assembly,_chromosome:_4	AUGUSTUS	CDS	56051021	56051254	1	-	0	ID=g11517.t2.CDS23;Parent=g11517.t2;
OY727108.1_Ormia_ochracea_genome_assembly,_chromosome:_4	AUGUSTUS	exon	56051021	56051254	.	-	.	ID=g11517.t2.exon23;Parent=g11517.t2;
OY727108.1_Ormia_ochracea_genome_assembly,_chromosome:_4	AUGUSTUS	intron	56051255	56051310	1	-	.	ID=g11517.t2.intron23;Parent=g11517.t2;
OY727108.1_Ormia_ochracea_genome_assembly,_chromosome:_4	AUGUSTUS	CDS	56051311	56051473	1	-	1	ID=g11517.t2.CDS24;Parent=g11517.t2;
OY727108.1_Ormia_ochracea_genome_assembly,_chromosome:_4	AUGUSTUS	exon	56051311	56051473	.	-	.	ID=g11517.t2.exon24;Parent=g11517.t2;
OY727108.1_Ormia_ochracea_genome_assembly,_chromosome:_4	AUGUSTUS	intron	56051474	56052090	1	-	.	ID=g11517.t2.intron24;Parent=g11517.t2;
OY727108.1_Ormia_ochracea_genome_assembly,_chromosome:_4	AUGUSTUS	CDS	56052091	56052306	1	-	1	ID=g11517.t2.CDS25;Parent=g11517.t2;
OY727108.1_Ormia_ochracea_genome_assembly,_chromosome:_4	AUGUSTUS	exon	56052091	56052306	.	-	.	ID=g11517.t2.exon25;Parent=g11517.t2;
OY727108.1_Ormia_ochracea_genome_assembly,_chromosome:_4	AUGUSTUS	intron	56052307	56052419	1	-	.	ID=g11517.t2.intron25;Parent=g11517.t2;
OY727108.1_Ormia_ochracea_genome_assembly,_chromosome:_4	AUGUSTUS	CDS	56052420	56052651	1	-	2	ID=g11517.t2.CDS26;Parent=g11517.t2;
OY727108.1_Ormia_ochracea_genome_assembly,_chromosome:_4	AUGUSTUS	exon	56052420	56052651	.	-	.	ID=g11517.t2.exon26;Parent=g11517.t2;
OY727108.1_Ormia_ochracea_genome_assembly,_chromosome:_4	AUGUSTUS	intron	56052652	56052854	1	-	.	ID=g11517.t2.intron26;Parent=g11517.t2;
OY727108.1_Ormia_ochracea_genome_assembly,_chromosome:_4	AUGUSTUS	CDS	56052855	56053154	1	-	2	ID=g11517.t2.CDS27;Parent=g11517.t2;
OY727108.1_Ormia_ochracea_genome_assembly,_chromosome:_4	AUGUSTUS	exon	56052855	56053154	.	-	.	ID=g11517.t2.exon27;Parent=g11517.t2;
OY727108.1_Ormia_ochracea_genome_assembly,_chromosome:_4	AUGUSTUS	intron	56053155	56053847	1	-	.	ID=g11517.t2.intron27;Parent=g11517.t2;
OY727108.1_Ormia_ochracea_genome_assembly,_chromosome:_4	AUGUSTUS	CDS	56053848	56053869	1	-	0	ID=g11517.t2.CDS28;Parent=g11517.t2;
OY727108.1_Ormia_ochracea_genome_assembly,_chromosome:_4	AUGUSTUS	exon	56053848	56053869	.	-	.	ID=g11517.t2.exon28;Parent=g11517.t2;
OY727108.1_Ormia_ochracea_genome_assembly,_chromosome:_4	AUGUSTUS	start_codon	56053867	56053869	.	-	0	ID=g11517.t2.start1;Parent=g11517.t2;
OY727108.1_Ormia_ochracea_genome_assembly,_chromosome:_4	AUGUSTUS	gene	56054180	56055250	.	+	.	ID=g11518;
OY727108.1_Ormia_ochracea_genome_assembly,_chromosome:_4	AUGUSTUS	mRNA	56054180	56055250	1	+	.	ID=g11518.t1;Parent=g11518;
OY727108.1_Ormia_ochracea_genome_assembly,_chromosome:_4	AUGUSTUS	start_codon	56054180	56054182	.	+	0	ID=g11518.t1.start1;Parent=g11518.t1;
OY727108.1_Ormia_ochracea_genome_assembly,_chromosome:_4	AUGUSTUS	CDS	56054180	56054335	1	+	0	ID=g11518.t1.CDS1;Parent=g11518.t1;
OY727108.1_Ormia_ochracea_genome_assembly,_chromosome:_4	AUGUSTUS	exon	56054180	56054335	.	+	.	ID=g11518.t1.exon1;Parent=g11518.t1;
OY727108.1_Ormia_ochracea_genome_assembly,_chromosome:_4	AUGUSTUS	intron	56054336	56054430	1	+	.	ID=g11518.t1.intron1;Parent=g11518.t1;
OY727108.1_Ormia_ochracea_genome_assembly,_chromosome:_4	AUGUSTUS	CDS	56054431	56054679	1	+	0	ID=g11518.t1.CDS2;Parent=g11518.t1;
OY727108.1_Ormia_ochracea_genome_assembly,_chromosome:_4	AUGUSTUS	exon	56054431	56054679	.	+	.	ID=g11518.t1.exon2;Parent=g11518.t1;
OY727108.1_Ormia_ochracea_genome_assembly,_chromosome:_4	AUGUSTUS	intron	56054680	56054740	1	+	.	ID=g11518.t1.intron2;Parent=g11518.t1;
OY727108.1_Ormia_ochracea_genome_assembly,_chromosome:_4	AUGUSTUS	CDS	56054741	56055250	1	+	0	ID=g11518.t1.CDS3;Parent=g11518.t1;
OY727108.1_Ormia_ochracea_genome_assembly,_chromosome:_4	AUGUSTUS	exon	56054741	56055250	.	+	.	ID=g11518.t1.exon3;Parent=g11518.t1;
OY727108.1_Ormia_ochracea_genome_assembly,_chromosome:_4	AUGUSTUS	stop_codon	56055248	56055250	.	+	0	ID=g11518.t1.stop1;Parent=g11518.t1;
OY727108.1_Ormia_ochracea_genome_assembly,_chromosome:_4	AUGUSTUS	gene	56073442	56078908	.	+	.	ID=g11519;
OY727108.1_Ormia_ochracea_genome_assembly,_chromosome:_4	AUGUSTUS	mRNA	56073442	56078908	0.43	+	.	ID=g11519.t1;Parent=g11519;
OY727108.1_Ormia_ochracea_genome_assembly,_chromosome:_4	AUGUSTUS	start_codon	56073442	56073444	.	+	0	ID=g11519.t1.start1;Parent=g11519.t1;
OY727108.1_Ormia_ochracea_genome_assembly,_chromosome:_4	AUGUSTUS	CDS	56073442	56073525	0.43	+	0	ID=g11519.t1.CDS1;Parent=g11519.t1;
OY727108.1_Ormia_ochracea_genome_assembly,_chromosome:_4	AUGUSTUS	exon	56073442	56073525	.	+	.	ID=g11519.t1.exon1;Parent=g11519.t1;
OY727108.1_Ormia_ochracea_genome_assembly,_chromosome:_4	AUGUSTUS	intron	56073526	56074484	0.43	+	.	ID=g11519.t1.intron1;Parent=g11519.t1;
OY727108.1_Ormia_ochracea_genome_assembly,_chromosome:_4	AUGUSTUS	CDS	56074485	56074694	1	+	0	ID=g11519.t1.CDS2;Parent=g11519.t1;
OY727108.1_Ormia_ochracea_genome_assembly,_chromosome:_4	AUGUSTUS	exon	56074485	56074694	.	+	.	ID=g11519.t1.exon2;Parent=g11519.t1;
OY727108.1_Ormia_ochracea_genome_assembly,_chromosome:_4	AUGUSTUS	intron	56074695	56074811	1	+	.	ID=g11519.t1.intron2;Parent=g11519.t1;
OY727108.1_Ormia_ochracea_genome_assembly,_chromosome:_4	AUGUSTUS	CDS	56074812	56075014	1	+	0	ID=g11519.t1.CDS3;Parent=g11519.t1;
OY727108.1_Ormia_ochracea_genome_assembly,_chromosome:_4	AUGUSTUS	exon	56074812	56075014	.	+	.	ID=g11519.t1.exon3;Parent=g11519.t1;
OY727108.1_Ormia_ochracea_genome_assembly,_chromosome:_4	AUGUSTUS	intron	56075015	56076320	1	+	.	ID=g11519.t1.intron3;Parent=g11519.t1;
OY727108.1_Ormia_ochracea_genome_assembly,_chromosome:_4	AUGUSTUS	CDS	56076321	56076906	1	+	1	ID=g11519.t1.CDS4;Parent=g11519.t1;
OY727108.1_Ormia_ochracea_genome_assembly,_chromosome:_4	AUGUSTUS	exon	56076321	56076906	.	+	.	ID=g11519.t1.exon4;Parent=g11519.t1;
OY727108.1_Ormia_ochracea_genome_assembly,_chromosome:_4	AUGUSTUS	intron	56076907	56076963	1	+	.	ID=g11519.t1.intron4;Parent=g11519.t1;
OY727108.1_Ormia_ochracea_genome_assembly,_chromosome:_4	AUGUSTUS	CDS	56076964	56077287	1	+	0	ID=g11519.t1.CDS5;Parent=g11519.t1;
OY727108.1_Ormia_ochracea_genome_assembly,_chromosome:_4	AUGUSTUS	exon	56076964	56077287	.	+	.	ID=g11519.t1.exon5;Parent=g11519.t1;
OY727108.1_Ormia_ochracea_genome_assembly,_chromosome:_4	AUGUSTUS	intron	56077288	56077350	1	+	.	ID=g11519.t1.intron5;Parent=g11519.t1;
OY727108.1_Ormia_ochracea_genome_assembly,_chromosome:_4	AUGUSTUS	CDS	56077351	56078355	1	+	0	ID=g11519.t1.CDS6;Parent=g11519.t1;
OY727108.1_Ormia_ochracea_genome_assembly,_chromosome:_4	AUGUSTUS	exon	56077351	56078355	.	+	.	ID=g11519.t1.exon6;Parent=g11519.t1;
OY727108.1_Ormia_ochracea_genome_assembly,_chromosome:_4	AUGUSTUS	intron	56078356	56078447	1	+	.	ID=g11519.t1.intron6;Parent=g11519.t1;
OY727108.1_Ormia_ochracea_genome_assembly,_chromosome:_4	AUGUSTUS	CDS	56078448	56078672	1	+	0	ID=g11519.t1.CDS7;Parent=g11519.t1;
OY727108.1_Ormia_ochracea_genome_assembly,_chromosome:_4	AUGUSTUS	exon	56078448	56078672	.	+	.	ID=g11519.t1.exon7;Parent=g11519.t1;
OY727108.1_Ormia_ochracea_genome_assembly,_chromosome:_4	AUGUSTUS	intron	56078673	56078794	1	+	.	ID=g11519.t1.intron7;Parent=g11519.t1;
OY727108.1_Ormia_ochracea_genome_assembly,_chromosome:_4	AUGUSTUS	CDS	56078795	56078908	1	+	0	ID=g11519.t1.CDS8;Parent=g11519.t1;
OY727108.1_Ormia_ochracea_genome_assembly,_chromosome:_4	AUGUSTUS	exon	56078795	56078908	.	+	.	ID=g11519.t1.exon8;Parent=g11519.t1;
OY727108.1_Ormia_ochracea_genome_assembly,_chromosome:_4	AUGUSTUS	stop_codon	56078906	56078908	.	+	0	ID=g11519.t1.stop1;Parent=g11519.t1;
OY727108.1_Ormia_ochracea_genome_assembly,_chromosome:_4	AUGUSTUS	gene	56080943	56082244	.	-	.	ID=g11520;
OY727108.1_Ormia_ochracea_genome_assembly,_chromosome:_4	AUGUSTUS	mRNA	56080943	56082244	1	-	.	ID=g11520.t1;Parent=g11520;
OY727108.1_Ormia_ochracea_genome_assembly,_chromosome:_4	AUGUSTUS	stop_codon	56080943	56080945	.	-	0	ID=g11520.t1.stop1;Parent=g11520.t1;
OY727108.1_Ormia_ochracea_genome_assembly,_chromosome:_4	AUGUSTUS	CDS	56080943	56082244	1	-	0	ID=g11520.t1.CDS1;Parent=g11520.t1;
OY727108.1_Ormia_ochracea_genome_assembly,_chromosome:_4	AUGUSTUS	exon	56080943	56082244	.	-	.	ID=g11520.t1.exon1;Parent=g11520.t1;
OY727108.1_Ormia_ochracea_genome_assembly,_chromosome:_4	AUGUSTUS	start_codon	56082242	56082244	.	-	0	ID=g11520.t1.start1;Parent=g11520.t1;
OY727108.1_Ormia_ochracea_genome_assembly,_chromosome:_4	AUGUSTUS	gene	56084579	56085268	.	+	.	ID=g11521;
OY727108.1_Ormia_ochracea_genome_assembly,_chromosome:_4	AUGUSTUS	mRNA	56084579	56085268	1	+	.	ID=g11521.t1;Parent=g11521;
OY727108.1_Ormia_ochracea_genome_assembly,_chromosome:_4	AUGUSTUS	start_codon	56084579	56084581	.	+	0	ID=g11521.t1.start1;Parent=g11521.t1;
OY727108.1_Ormia_ochracea_genome_assembly,_chromosome:_4	AUGUSTUS	CDS	56084579	56085268	1	+	0	ID=g11521.t1.CDS1;Parent=g11521.t1;
OY727108.1_Ormia_ochracea_genome_assembly,_chromosome:_4	AUGUSTUS	exon	56084579	56085268	.	+	.	ID=g11521.t1.exon1;Parent=g11521.t1;
OY727108.1_Ormia_ochracea_genome_assembly,_chromosome:_4	AUGUSTUS	stop_codon	56085266	56085268	.	+	0	ID=g11521.t1.stop1;Parent=g11521.t1;
OY727108.1_Ormia_ochracea_genome_assembly,_chromosome:_4	AUGUSTUS	gene	56085747	56086712	.	+	.	ID=g11522;
OY727108.1_Ormia_ochracea_genome_assembly,_chromosome:_4	AUGUSTUS	mRNA	56085747	56086712	1	+	.	ID=g11522.t1;Parent=g11522;
OY727108.1_Ormia_ochracea_genome_assembly,_chromosome:_4	AUGUSTUS	start_codon	56085747	56085749	.	+	0	ID=g11522.t1.start1;Parent=g11522.t1;
OY727108.1_Ormia_ochracea_genome_assembly,_chromosome:_4	AUGUSTUS	CDS	56085747	56086712	1	+	0	ID=g11522.t1.CDS1;Parent=g11522.t1;
OY727108.1_Ormia_ochracea_genome_assembly,_chromosome:_4	AUGUSTUS	exon	56085747	56086712	.	+	.	ID=g11522.t1.exon1;Parent=g11522.t1;
OY727108.1_Ormia_ochracea_genome_assembly,_chromosome:_4	AUGUSTUS	stop_codon	56086710	56086712	.	+	0	ID=g11522.t1.stop1;Parent=g11522.t1;
OY727108.1_Ormia_ochracea_genome_assembly,_chromosome:_4	AUGUSTUS	gene	56086949	56087851	.	-	.	ID=g11523;
OY727108.1_Ormia_ochracea_genome_assembly,_chromosome:_4	AUGUSTUS	mRNA	56086949	56087851	1	-	.	ID=g11523.t1;Parent=g11523;
OY727108.1_Ormia_ochracea_genome_assembly,_chromosome:_4	AUGUSTUS	stop_codon	56086949	56086951	.	-	0	ID=g11523.t1.stop1;Parent=g11523.t1;
OY727108.1_Ormia_ochracea_genome_assembly,_chromosome:_4	AUGUSTUS	CDS	56086949	56087386	1	-	0	ID=g11523.t1.CDS1;Parent=g11523.t1;
OY727108.1_Ormia_ochracea_genome_assembly,_chromosome:_4	AUGUSTUS	exon	56086949	56087386	.	-	.	ID=g11523.t1.exon1;Parent=g11523.t1;
OY727108.1_Ormia_ochracea_genome_assembly,_chromosome:_4	AUGUSTUS	intron	56087387	56087448	1	-	.	ID=g11523.t1.intron1;Parent=g11523.t1;
OY727108.1_Ormia_ochracea_genome_assembly,_chromosome:_4	AUGUSTUS	CDS	56087449	56087649	1	-	0	ID=g11523.t1.CDS2;Parent=g11523.t1;
OY727108.1_Ormia_ochracea_genome_assembly,_chromosome:_4	AUGUSTUS	exon	56087449	56087649	.	-	.	ID=g11523.t1.exon2;Parent=g11523.t1;
OY727108.1_Ormia_ochracea_genome_assembly,_chromosome:_4	AUGUSTUS	intron	56087650	56087731	1	-	.	ID=g11523.t1.intron2;Parent=g11523.t1;
OY727108.1_Ormia_ochracea_genome_assembly,_chromosome:_4	AUGUSTUS	CDS	56087732	56087851	1	-	0	ID=g11523.t1.CDS3;Parent=g11523.t1;
OY727108.1_Ormia_ochracea_genome_assembly,_chromosome:_4	AUGUSTUS	exon	56087732	56087851	.	-	.	ID=g11523.t1.exon3;Parent=g11523.t1;
OY727108.1_Ormia_ochracea_genome_assembly,_chromosome:_4	AUGUSTUS	start_codon	56087849	56087851	.	-	0	ID=g11523.t1.start1;Parent=g11523.t1;
OY727108.1_Ormia_ochracea_genome_assembly,_chromosome:_4	AUGUSTUS	gene	56107974	56126114	.	+	.	ID=g11524;
OY727108.1_Ormia_ochracea_genome_assembly,_chromosome:_4	AUGUSTUS	mRNA	56107974	56126114	1	+	.	ID=g11524.t1;Parent=g11524;
OY727108.1_Ormia_ochracea_genome_assembly,_chromosome:_4	AUGUSTUS	start_codon	56107974	56107976	.	+	0	ID=g11524.t1.start1;Parent=g11524.t1;
OY727108.1_Ormia_ochracea_genome_assembly,_chromosome:_4	AUGUSTUS	CDS	56107974	56108268	1	+	0	ID=g11524.t1.CDS1;Parent=g11524.t1;
OY727108.1_Ormia_ochracea_genome_assembly,_chromosome:_4	AUGUSTUS	exon	56107974	56108268	.	+	.	ID=g11524.t1.exon1;Parent=g11524.t1;
OY727108.1_Ormia_ochracea_genome_assembly,_chromosome:_4	AUGUSTUS	intron	56108269	56108951	1	+	.	ID=g11524.t1.intron1;Parent=g11524.t1;
OY727108.1_Ormia_ochracea_genome_assembly,_chromosome:_4	AUGUSTUS	CDS	56108952	56109069	1	+	2	ID=g11524.t1.CDS2;Parent=g11524.t1;
OY727108.1_Ormia_ochracea_genome_assembly,_chromosome:_4	AUGUSTUS	exon	56108952	56109069	.	+	.	ID=g11524.t1.exon2;Parent=g11524.t1;
OY727108.1_Ormia_ochracea_genome_assembly,_chromosome:_4	AUGUSTUS	intron	56109070	56112347	1	+	.	ID=g11524.t1.intron2;Parent=g11524.t1;
OY727108.1_Ormia_ochracea_genome_assembly,_chromosome:_4	AUGUSTUS	CDS	56112348	56112689	1	+	1	ID=g11524.t1.CDS3;Parent=g11524.t1;
OY727108.1_Ormia_ochracea_genome_assembly,_chromosome:_4	AUGUSTUS	exon	56112348	56112689	.	+	.	ID=g11524.t1.exon3;Parent=g11524.t1;
OY727108.1_Ormia_ochracea_genome_assembly,_chromosome:_4	AUGUSTUS	intron	56112690	56115529	1	+	.	ID=g11524.t1.intron3;Parent=g11524.t1;
OY727108.1_Ormia_ochracea_genome_assembly,_chromosome:_4	AUGUSTUS	CDS	56115530	56115768	1	+	1	ID=g11524.t1.CDS4;Parent=g11524.t1;
OY727108.1_Ormia_ochracea_genome_assembly,_chromosome:_4	AUGUSTUS	exon	56115530	56115768	.	+	.	ID=g11524.t1.exon4;Parent=g11524.t1;
OY727108.1_Ormia_ochracea_genome_assembly,_chromosome:_4	AUGUSTUS	intron	56115769	56115861	1	+	.	ID=g11524.t1.intron4;Parent=g11524.t1;
OY727108.1_Ormia_ochracea_genome_assembly,_chromosome:_4	AUGUSTUS	CDS	56115862	56115990	1	+	2	ID=g11524.t1.CDS5;Parent=g11524.t1;
OY727108.1_Ormia_ochracea_genome_assembly,_chromosome:_4	AUGUSTUS	exon	56115862	56115990	.	+	.	ID=g11524.t1.exon5;Parent=g11524.t1;
OY727108.1_Ormia_ochracea_genome_assembly,_chromosome:_4	AUGUSTUS	intron	56115991	56116516	1	+	.	ID=g11524.t1.intron5;Parent=g11524.t1;
OY727108.1_Ormia_ochracea_genome_assembly,_chromosome:_4	AUGUSTUS	CDS	56116517	56116848	1	+	2	ID=g11524.t1.CDS6;Parent=g11524.t1;
OY727108.1_Ormia_ochracea_genome_assembly,_chromosome:_4	AUGUSTUS	exon	56116517	56116848	.	+	.	ID=g11524.t1.exon6;Parent=g11524.t1;
OY727108.1_Ormia_ochracea_genome_assembly,_chromosome:_4	AUGUSTUS	intron	56116849	56123338	1	+	.	ID=g11524.t1.intron6;Parent=g11524.t1;
OY727108.1_Ormia_ochracea_genome_assembly,_chromosome:_4	AUGUSTUS	CDS	56123339	56123507	1	+	0	ID=g11524.t1.CDS7;Parent=g11524.t1;
OY727108.1_Ormia_ochracea_genome_assembly,_chromosome:_4	AUGUSTUS	exon	56123339	56123507	.	+	.	ID=g11524.t1.exon7;Parent=g11524.t1;
OY727108.1_Ormia_ochracea_genome_assembly,_chromosome:_4	AUGUSTUS	intron	56123508	56124549	1	+	.	ID=g11524.t1.intron7;Parent=g11524.t1;
OY727108.1_Ormia_ochracea_genome_assembly,_chromosome:_4	AUGUSTUS	CDS	56124550	56124650	1	+	2	ID=g11524.t1.CDS8;Parent=g11524.t1;
OY727108.1_Ormia_ochracea_genome_assembly,_chromosome:_4	AUGUSTUS	exon	56124550	56124650	.	+	.	ID=g11524.t1.exon8;Parent=g11524.t1;
OY727108.1_Ormia_ochracea_genome_assembly,_chromosome:_4	AUGUSTUS	intron	56124651	56125543	1	+	.	ID=g11524.t1.intron8;Parent=g11524.t1;
OY727108.1_Ormia_ochracea_genome_assembly,_chromosome:_4	AUGUSTUS	CDS	56125544	56125702	1	+	0	ID=g11524.t1.CDS9;Parent=g11524.t1;
OY727108.1_Ormia_ochracea_genome_assembly,_chromosome:_4	AUGUSTUS	exon	56125544	56125702	.	+	.	ID=g11524.t1.exon9;Parent=g11524.t1;
OY727108.1_Ormia_ochracea_genome_assembly,_chromosome:_4	AUGUSTUS	intron	56125703	56125769	1	+	.	ID=g11524.t1.intron9;Parent=g11524.t1;
OY727108.1_Ormia_ochracea_genome_assembly,_chromosome:_4	AUGUSTUS	CDS	56125770	56126114	1	+	0	ID=g11524.t1.CDS10;Parent=g11524.t1;
OY727108.1_Ormia_ochracea_genome_assembly,_chromosome:_4	AUGUSTUS	exon	56125770	56126114	.	+	.	ID=g11524.t1.exon10;Parent=g11524.t1;
OY727108.1_Ormia_ochracea_genome_assembly,_chromosome:_4	AUGUSTUS	stop_codon	56126112	56126114	.	+	0	ID=g11524.t1.stop1;Parent=g11524.t1;
OY727108.1_Ormia_ochracea_genome_assembly,_chromosome:_4	AUGUSTUS	gene	56141961	56152171	.	+	.	ID=g11525;
OY727108.1_Ormia_ochracea_genome_assembly,_chromosome:_4	AUGUSTUS	mRNA	56141961	56152171	1	+	.	ID=g11525.t1;Parent=g11525;
OY727108.1_Ormia_ochracea_genome_assembly,_chromosome:_4	AUGUSTUS	start_codon	56141961	56141963	.	+	0	ID=g11525.t1.start1;Parent=g11525.t1;
OY727108.1_Ormia_ochracea_genome_assembly,_chromosome:_4	AUGUSTUS	CDS	56141961	56142384	1	+	0	ID=g11525.t1.CDS1;Parent=g11525.t1;
OY727108.1_Ormia_ochracea_genome_assembly,_chromosome:_4	AUGUSTUS	exon	56141961	56142384	.	+	.	ID=g11525.t1.exon1;Parent=g11525.t1;
OY727108.1_Ormia_ochracea_genome_assembly,_chromosome:_4	AUGUSTUS	intron	56142385	56149104	1	+	.	ID=g11525.t1.intron1;Parent=g11525.t1;
OY727108.1_Ormia_ochracea_genome_assembly,_chromosome:_4	AUGUSTUS	CDS	56149105	56149222	1	+	2	ID=g11525.t1.CDS2;Parent=g11525.t1;
OY727108.1_Ormia_ochracea_genome_assembly,_chromosome:_4	AUGUSTUS	exon	56149105	56149222	.	+	.	ID=g11525.t1.exon2;Parent=g11525.t1;
OY727108.1_Ormia_ochracea_genome_assembly,_chromosome:_4	AUGUSTUS	intron	56149223	56149289	1	+	.	ID=g11525.t1.intron2;Parent=g11525.t1;
OY727108.1_Ormia_ochracea_genome_assembly,_chromosome:_4	AUGUSTUS	CDS	56149290	56149479	1	+	1	ID=g11525.t1.CDS3;Parent=g11525.t1;
OY727108.1_Ormia_ochracea_genome_assembly,_chromosome:_4	AUGUSTUS	exon	56149290	56149479	.	+	.	ID=g11525.t1.exon3;Parent=g11525.t1;
OY727108.1_Ormia_ochracea_genome_assembly,_chromosome:_4	AUGUSTUS	intron	56149480	56149548	1	+	.	ID=g11525.t1.intron3;Parent=g11525.t1;
OY727108.1_Ormia_ochracea_genome_assembly,_chromosome:_4	AUGUSTUS	CDS	56149549	56149694	1	+	0	ID=g11525.t1.CDS4;Parent=g11525.t1;
OY727108.1_Ormia_ochracea_genome_assembly,_chromosome:_4	AUGUSTUS	exon	56149549	56149694	.	+	.	ID=g11525.t1.exon4;Parent=g11525.t1;
OY727108.1_Ormia_ochracea_genome_assembly,_chromosome:_4	AUGUSTUS	intron	56149695	56149754	1	+	.	ID=g11525.t1.intron4;Parent=g11525.t1;
OY727108.1_Ormia_ochracea_genome_assembly,_chromosome:_4	AUGUSTUS	CDS	56149755	56149993	1	+	1	ID=g11525.t1.CDS5;Parent=g11525.t1;
OY727108.1_Ormia_ochracea_genome_assembly,_chromosome:_4	AUGUSTUS	exon	56149755	56149993	.	+	.	ID=g11525.t1.exon5;Parent=g11525.t1;
OY727108.1_Ormia_ochracea_genome_assembly,_chromosome:_4	AUGUSTUS	intron	56149994	56150056	1	+	.	ID=g11525.t1.intron5;Parent=g11525.t1;
OY727108.1_Ormia_ochracea_genome_assembly,_chromosome:_4	AUGUSTUS	CDS	56150057	56150191	1	+	2	ID=g11525.t1.CDS6;Parent=g11525.t1;
OY727108.1_Ormia_ochracea_genome_assembly,_chromosome:_4	AUGUSTUS	exon	56150057	56150191	.	+	.	ID=g11525.t1.exon6;Parent=g11525.t1;
OY727108.1_Ormia_ochracea_genome_assembly,_chromosome:_4	AUGUSTUS	intron	56150192	56150256	1	+	.	ID=g11525.t1.intron6;Parent=g11525.t1;
OY727108.1_Ormia_ochracea_genome_assembly,_chromosome:_4	AUGUSTUS	CDS	56150257	56150754	1	+	2	ID=g11525.t1.CDS7;Parent=g11525.t1;
OY727108.1_Ormia_ochracea_genome_assembly,_chromosome:_4	AUGUSTUS	exon	56150257	56150754	.	+	.	ID=g11525.t1.exon7;Parent=g11525.t1;
OY727108.1_Ormia_ochracea_genome_assembly,_chromosome:_4	AUGUSTUS	intron	56150755	56151151	1	+	.	ID=g11525.t1.intron7;Parent=g11525.t1;
OY727108.1_Ormia_ochracea_genome_assembly,_chromosome:_4	AUGUSTUS	CDS	56151152	56151408	1	+	2	ID=g11525.t1.CDS8;Parent=g11525.t1;
OY727108.1_Ormia_ochracea_genome_assembly,_chromosome:_4	AUGUSTUS	exon	56151152	56151408	.	+	.	ID=g11525.t1.exon8;Parent=g11525.t1;
OY727108.1_Ormia_ochracea_genome_assembly,_chromosome:_4	AUGUSTUS	intron	56151409	56151826	1	+	.	ID=g11525.t1.intron8;Parent=g11525.t1;
OY727108.1_Ormia_ochracea_genome_assembly,_chromosome:_4	AUGUSTUS	CDS	56151827	56152171	1	+	0	ID=g11525.t1.CDS9;Parent=g11525.t1;
OY727108.1_Ormia_ochracea_genome_assembly,_chromosome:_4	AUGUSTUS	exon	56151827	56152171	.	+	.	ID=g11525.t1.exon9;Parent=g11525.t1;
OY727108.1_Ormia_ochracea_genome_assembly,_chromosome:_4	AUGUSTUS	stop_codon	56152169	56152171	.	+	0	ID=g11525.t1.stop1;Parent=g11525.t1;
OY727108.1_Ormia_ochracea_genome_assembly,_chromosome:_4	AUGUSTUS	gene	56155188	56155584	.	+	.	ID=g11526;
OY727108.1_Ormia_ochracea_genome_assembly,_chromosome:_4	AUGUSTUS	mRNA	56155188	56155584	1	+	.	ID=g11526.t1;Parent=g11526;
OY727108.1_Ormia_ochracea_genome_assembly,_chromosome:_4	AUGUSTUS	start_codon	56155188	56155190	.	+	0	ID=g11526.t1.start1;Parent=g11526.t1;
OY727108.1_Ormia_ochracea_genome_assembly,_chromosome:_4	AUGUSTUS	CDS	56155188	56155208	1	+	0	ID=g11526.t1.CDS1;Parent=g11526.t1;
OY727108.1_Ormia_ochracea_genome_assembly,_chromosome:_4	AUGUSTUS	exon	56155188	56155208	.	+	.	ID=g11526.t1.exon1;Parent=g11526.t1;
OY727108.1_Ormia_ochracea_genome_assembly,_chromosome:_4	AUGUSTUS	intron	56155209	56155269	1	+	.	ID=g11526.t1.intron1;Parent=g11526.t1;
OY727108.1_Ormia_ochracea_genome_assembly,_chromosome:_4	AUGUSTUS	CDS	56155270	56155584	1	+	0	ID=g11526.t1.CDS2;Parent=g11526.t1;
OY727108.1_Ormia_ochracea_genome_assembly,_chromosome:_4	AUGUSTUS	exon	56155270	56155584	.	+	.	ID=g11526.t1.exon2;Parent=g11526.t1;
OY727108.1_Ormia_ochracea_genome_assembly,_chromosome:_4	AUGUSTUS	stop_codon	56155582	56155584	.	+	0	ID=g11526.t1.stop1;Parent=g11526.t1;
OY727108.1_Ormia_ochracea_genome_assembly,_chromosome:_4	AUGUSTUS	gene	56155723	56160152	.	-	.	ID=g11527;
OY727108.1_Ormia_ochracea_genome_assembly,_chromosome:_4	AUGUSTUS	mRNA	56155723	56160152	1	-	.	ID=g11527.t1;Parent=g11527;
OY727108.1_Ormia_ochracea_genome_assembly,_chromosome:_4	AUGUSTUS	stop_codon	56155723	56155725	.	-	0	ID=g11527.t1.stop1;Parent=g11527.t1;
OY727108.1_Ormia_ochracea_genome_assembly,_chromosome:_4	AUGUSTUS	CDS	56155723	56156001	1	-	0	ID=g11527.t1.CDS1;Parent=g11527.t1;
OY727108.1_Ormia_ochracea_genome_assembly,_chromosome:_4	AUGUSTUS	exon	56155723	56156001	.	-	.	ID=g11527.t1.exon1;Parent=g11527.t1;
OY727108.1_Ormia_ochracea_genome_assembly,_chromosome:_4	AUGUSTUS	intron	56156002	56156070	1	-	.	ID=g11527.t1.intron1;Parent=g11527.t1;
OY727108.1_Ormia_ochracea_genome_assembly,_chromosome:_4	AUGUSTUS	CDS	56156071	56156593	1	-	1	ID=g11527.t1.CDS2;Parent=g11527.t1;
OY727108.1_Ormia_ochracea_genome_assembly,_chromosome:_4	AUGUSTUS	exon	56156071	56156593	.	-	.	ID=g11527.t1.exon2;Parent=g11527.t1;
OY727108.1_Ormia_ochracea_genome_assembly,_chromosome:_4	AUGUSTUS	intron	56156594	56156653	1	-	.	ID=g11527.t1.intron2;Parent=g11527.t1;
OY727108.1_Ormia_ochracea_genome_assembly,_chromosome:_4	AUGUSTUS	CDS	56156654	56157125	1	-	2	ID=g11527.t1.CDS3;Parent=g11527.t1;
OY727108.1_Ormia_ochracea_genome_assembly,_chromosome:_4	AUGUSTUS	exon	56156654	56157125	.	-	.	ID=g11527.t1.exon3;Parent=g11527.t1;
OY727108.1_Ormia_ochracea_genome_assembly,_chromosome:_4	AUGUSTUS	intron	56157126	56157225	1	-	.	ID=g11527.t1.intron3;Parent=g11527.t1;
OY727108.1_Ormia_ochracea_genome_assembly,_chromosome:_4	AUGUSTUS	CDS	56157226	56157468	1	-	2	ID=g11527.t1.CDS4;Parent=g11527.t1;
OY727108.1_Ormia_ochracea_genome_assembly,_chromosome:_4	AUGUSTUS	exon	56157226	56157468	.	-	.	ID=g11527.t1.exon4;Parent=g11527.t1;
OY727108.1_Ormia_ochracea_genome_assembly,_chromosome:_4	AUGUSTUS	intron	56157469	56159899	1	-	.	ID=g11527.t1.intron4;Parent=g11527.t1;
OY727108.1_Ormia_ochracea_genome_assembly,_chromosome:_4	AUGUSTUS	CDS	56159900	56160152	1	-	0	ID=g11527.t1.CDS5;Parent=g11527.t1;
OY727108.1_Ormia_ochracea_genome_assembly,_chromosome:_4	AUGUSTUS	exon	56159900	56160152	.	-	.	ID=g11527.t1.exon5;Parent=g11527.t1;
OY727108.1_Ormia_ochracea_genome_assembly,_chromosome:_4	AUGUSTUS	start_codon	56160150	56160152	.	-	0	ID=g11527.t1.start1;Parent=g11527.t1;
OY727108.1_Ormia_ochracea_genome_assembly,_chromosome:_4	AUGUSTUS	gene	56163101	56168188	.	+	.	ID=g11528;
OY727108.1_Ormia_ochracea_genome_assembly,_chromosome:_4	AUGUSTUS	mRNA	56163101	56168188	1	+	.	ID=g11528.t1;Parent=g11528;
OY727108.1_Ormia_ochracea_genome_assembly,_chromosome:_4	AUGUSTUS	start_codon	56163101	56163103	.	+	0	ID=g11528.t1.start1;Parent=g11528.t1;
OY727108.1_Ormia_ochracea_genome_assembly,_chromosome:_4	AUGUSTUS	CDS	56163101	56164525	1	+	0	ID=g11528.t1.CDS1;Parent=g11528.t1;
OY727108.1_Ormia_ochracea_genome_assembly,_chromosome:_4	AUGUSTUS	exon	56163101	56164525	.	+	.	ID=g11528.t1.exon1;Parent=g11528.t1;
OY727108.1_Ormia_ochracea_genome_assembly,_chromosome:_4	AUGUSTUS	intron	56164526	56165506	1	+	.	ID=g11528.t1.intron1;Parent=g11528.t1;
OY727108.1_Ormia_ochracea_genome_assembly,_chromosome:_4	AUGUSTUS	CDS	56165507	56168188	1	+	0	ID=g11528.t1.CDS2;Parent=g11528.t1;
OY727108.1_Ormia_ochracea_genome_assembly,_chromosome:_4	AUGUSTUS	exon	56165507	56168188	.	+	.	ID=g11528.t1.exon2;Parent=g11528.t1;
OY727108.1_Ormia_ochracea_genome_assembly,_chromosome:_4	AUGUSTUS	stop_codon	56168186	56168188	.	+	0	ID=g11528.t1.stop1;Parent=g11528.t1;
OY727108.1_Ormia_ochracea_genome_assembly,_chromosome:_4	AUGUSTUS	gene	56170558	56171930	.	+	.	ID=g11529;
OY727108.1_Ormia_ochracea_genome_assembly,_chromosome:_4	AUGUSTUS	mRNA	56170558	56171930	1	+	.	ID=g11529.t1;Parent=g11529;
OY727108.1_Ormia_ochracea_genome_assembly,_chromosome:_4	AUGUSTUS	start_codon	56170558	56170560	.	+	0	ID=g11529.t1.start1;Parent=g11529.t1;
OY727108.1_Ormia_ochracea_genome_assembly,_chromosome:_4	AUGUSTUS	CDS	56170558	56170815	1	+	0	ID=g11529.t1.CDS1;Parent=g11529.t1;
OY727108.1_Ormia_ochracea_genome_assembly,_chromosome:_4	AUGUSTUS	exon	56170558	56170815	.	+	.	ID=g11529.t1.exon1;Parent=g11529.t1;
OY727108.1_Ormia_ochracea_genome_assembly,_chromosome:_4	AUGUSTUS	intron	56170816	56170871	1	+	.	ID=g11529.t1.intron1;Parent=g11529.t1;
OY727108.1_Ormia_ochracea_genome_assembly,_chromosome:_4	AUGUSTUS	CDS	56170872	56171049	1	+	0	ID=g11529.t1.CDS2;Parent=g11529.t1;
OY727108.1_Ormia_ochracea_genome_assembly,_chromosome:_4	AUGUSTUS	exon	56170872	56171049	.	+	.	ID=g11529.t1.exon2;Parent=g11529.t1;
OY727108.1_Ormia_ochracea_genome_assembly,_chromosome:_4	AUGUSTUS	intron	56171050	56171104	1	+	.	ID=g11529.t1.intron2;Parent=g11529.t1;
OY727108.1_Ormia_ochracea_genome_assembly,_chromosome:_4	AUGUSTUS	CDS	56171105	56171708	1	+	2	ID=g11529.t1.CDS3;Parent=g11529.t1;
OY727108.1_Ormia_ochracea_genome_assembly,_chromosome:_4	AUGUSTUS	exon	56171105	56171708	.	+	.	ID=g11529.t1.exon3;Parent=g11529.t1;
OY727108.1_Ormia_ochracea_genome_assembly,_chromosome:_4	AUGUSTUS	intron	56171709	56171788	1	+	.	ID=g11529.t1.intron3;Parent=g11529.t1;
OY727108.1_Ormia_ochracea_genome_assembly,_chromosome:_4	AUGUSTUS	CDS	56171789	56171930	1	+	1	ID=g11529.t1.CDS4;Parent=g11529.t1;
OY727108.1_Ormia_ochracea_genome_assembly,_chromosome:_4	AUGUSTUS	exon	56171789	56171930	.	+	.	ID=g11529.t1.exon4;Parent=g11529.t1;
OY727108.1_Ormia_ochracea_genome_assembly,_chromosome:_4	AUGUSTUS	stop_codon	56171928	56171930	.	+	0	ID=g11529.t1.stop1;Parent=g11529.t1;
OY727108.1_Ormia_ochracea_genome_assembly,_chromosome:_4	AUGUSTUS	gene	56173228	56175247	.	+	.	ID=g11530;
OY727108.1_Ormia_ochracea_genome_assembly,_chromosome:_4	AUGUSTUS	mRNA	56173228	56175247	1	+	.	ID=g11530.t1;Parent=g11530;
OY727108.1_Ormia_ochracea_genome_assembly,_chromosome:_4	AUGUSTUS	start_codon	56173228	56173230	.	+	0	ID=g11530.t1.start1;Parent=g11530.t1;
OY727108.1_Ormia_ochracea_genome_assembly,_chromosome:_4	AUGUSTUS	CDS	56173228	56173381	1	+	0	ID=g11530.t1.CDS1;Parent=g11530.t1;
OY727108.1_Ormia_ochracea_genome_assembly,_chromosome:_4	AUGUSTUS	exon	56173228	56173381	.	+	.	ID=g11530.t1.exon1;Parent=g11530.t1;
OY727108.1_Ormia_ochracea_genome_assembly,_chromosome:_4	AUGUSTUS	intron	56173382	56173586	1	+	.	ID=g11530.t1.intron1;Parent=g11530.t1;
OY727108.1_Ormia_ochracea_genome_assembly,_chromosome:_4	AUGUSTUS	CDS	56173587	56173744	1	+	2	ID=g11530.t1.CDS2;Parent=g11530.t1;
OY727108.1_Ormia_ochracea_genome_assembly,_chromosome:_4	AUGUSTUS	exon	56173587	56173744	.	+	.	ID=g11530.t1.exon2;Parent=g11530.t1;
OY727108.1_Ormia_ochracea_genome_assembly,_chromosome:_4	AUGUSTUS	intron	56173745	56173827	1	+	.	ID=g11530.t1.intron2;Parent=g11530.t1;
OY727108.1_Ormia_ochracea_genome_assembly,_chromosome:_4	AUGUSTUS	CDS	56173828	56173936	1	+	0	ID=g11530.t1.CDS3;Parent=g11530.t1;
OY727108.1_Ormia_ochracea_genome_assembly,_chromosome:_4	AUGUSTUS	exon	56173828	56173936	.	+	.	ID=g11530.t1.exon3;Parent=g11530.t1;
OY727108.1_Ormia_ochracea_genome_assembly,_chromosome:_4	AUGUSTUS	intron	56173937	56174033	1	+	.	ID=g11530.t1.intron3;Parent=g11530.t1;
OY727108.1_Ormia_ochracea_genome_assembly,_chromosome:_4	AUGUSTUS	CDS	56174034	56174290	1	+	2	ID=g11530.t1.CDS4;Parent=g11530.t1;
OY727108.1_Ormia_ochracea_genome_assembly,_chromosome:_4	AUGUSTUS	exon	56174034	56174290	.	+	.	ID=g11530.t1.exon4;Parent=g11530.t1;
OY727108.1_Ormia_ochracea_genome_assembly,_chromosome:_4	AUGUSTUS	intron	56174291	56174399	1	+	.	ID=g11530.t1.intron4;Parent=g11530.t1;
OY727108.1_Ormia_ochracea_genome_assembly,_chromosome:_4	AUGUSTUS	CDS	56174400	56174580	1	+	0	ID=g11530.t1.CDS5;Parent=g11530.t1;
OY727108.1_Ormia_ochracea_genome_assembly,_chromosome:_4	AUGUSTUS	exon	56174400	56174580	.	+	.	ID=g11530.t1.exon5;Parent=g11530.t1;
OY727108.1_Ormia_ochracea_genome_assembly,_chromosome:_4	AUGUSTUS	intron	56174581	56174643	1	+	.	ID=g11530.t1.intron5;Parent=g11530.t1;
OY727108.1_Ormia_ochracea_genome_assembly,_chromosome:_4	AUGUSTUS	CDS	56174644	56174878	1	+	2	ID=g11530.t1.CDS6;Parent=g11530.t1;
OY727108.1_Ormia_ochracea_genome_assembly,_chromosome:_4	AUGUSTUS	exon	56174644	56174878	.	+	.	ID=g11530.t1.exon6;Parent=g11530.t1;
OY727108.1_Ormia_ochracea_genome_assembly,_chromosome:_4	AUGUSTUS	intron	56174879	56174940	1	+	.	ID=g11530.t1.intron6;Parent=g11530.t1;
OY727108.1_Ormia_ochracea_genome_assembly,_chromosome:_4	AUGUSTUS	CDS	56174941	56175247	1	+	1	ID=g11530.t1.CDS7;Parent=g11530.t1;
OY727108.1_Ormia_ochracea_genome_assembly,_chromosome:_4	AUGUSTUS	exon	56174941	56175247	.	+	.	ID=g11530.t1.exon7;Parent=g11530.t1;
OY727108.1_Ormia_ochracea_genome_assembly,_chromosome:_4	AUGUSTUS	stop_codon	56175245	56175247	.	+	0	ID=g11530.t1.stop1;Parent=g11530.t1;
OY727108.1_Ormia_ochracea_genome_assembly,_chromosome:_4	AUGUSTUS	mRNA	56173228	56175247	1	+	.	ID=g11530.t2;Parent=g11530;
OY727108.1_Ormia_ochracea_genome_assembly,_chromosome:_4	AUGUSTUS	start_codon	56173228	56173230	.	+	0	ID=g11530.t2.start1;Parent=g11530.t2;
OY727108.1_Ormia_ochracea_genome_assembly,_chromosome:_4	AUGUSTUS	CDS	56173228	56173342	1	+	0	ID=g11530.t2.CDS1;Parent=g11530.t2;
OY727108.1_Ormia_ochracea_genome_assembly,_chromosome:_4	AUGUSTUS	exon	56173228	56173342	.	+	.	ID=g11530.t2.exon1;Parent=g11530.t2;
OY727108.1_Ormia_ochracea_genome_assembly,_chromosome:_4	AUGUSTUS	intron	56173343	56173394	1	+	.	ID=g11530.t2.intron1;Parent=g11530.t2;
OY727108.1_Ormia_ochracea_genome_assembly,_chromosome:_4	AUGUSTUS	CDS	56173395	56173433	1	+	2	ID=g11530.t2.CDS2;Parent=g11530.t2;
OY727108.1_Ormia_ochracea_genome_assembly,_chromosome:_4	AUGUSTUS	exon	56173395	56173433	.	+	.	ID=g11530.t2.exon2;Parent=g11530.t2;
OY727108.1_Ormia_ochracea_genome_assembly,_chromosome:_4	AUGUSTUS	intron	56173434	56173586	1	+	.	ID=g11530.t2.intron2;Parent=g11530.t2;
OY727108.1_Ormia_ochracea_genome_assembly,_chromosome:_4	AUGUSTUS	CDS	56173587	56173744	1	+	2	ID=g11530.t2.CDS3;Parent=g11530.t2;
OY727108.1_Ormia_ochracea_genome_assembly,_chromosome:_4	AUGUSTUS	exon	56173587	56173744	.	+	.	ID=g11530.t2.exon3;Parent=g11530.t2;
OY727108.1_Ormia_ochracea_genome_assembly,_chromosome:_4	AUGUSTUS	intron	56173745	56173827	1	+	.	ID=g11530.t2.intron3;Parent=g11530.t2;
OY727108.1_Ormia_ochracea_genome_assembly,_chromosome:_4	AUGUSTUS	CDS	56173828	56173936	1	+	0	ID=g11530.t2.CDS4;Parent=g11530.t2;
OY727108.1_Ormia_ochracea_genome_assembly,_chromosome:_4	AUGUSTUS	exon	56173828	56173936	.	+	.	ID=g11530.t2.exon4;Parent=g11530.t2;
OY727108.1_Ormia_ochracea_genome_assembly,_chromosome:_4	AUGUSTUS	intron	56173937	56174033	1	+	.	ID=g11530.t2.intron4;Parent=g11530.t2;
OY727108.1_Ormia_ochracea_genome_assembly,_chromosome:_4	AUGUSTUS	CDS	56174034	56174290	1	+	2	ID=g11530.t2.CDS5;Parent=g11530.t2;
OY727108.1_Ormia_ochracea_genome_assembly,_chromosome:_4	AUGUSTUS	exon	56174034	56174290	.	+	.	ID=g11530.t2.exon5;Parent=g11530.t2;
OY727108.1_Ormia_ochracea_genome_assembly,_chromosome:_4	AUGUSTUS	intron	56174291	56174399	1	+	.	ID=g11530.t2.intron5;Parent=g11530.t2;
OY727108.1_Ormia_ochracea_genome_assembly,_chromosome:_4	AUGUSTUS	CDS	56174400	56174580	1	+	0	ID=g11530.t2.CDS6;Parent=g11530.t2;
OY727108.1_Ormia_ochracea_genome_assembly,_chromosome:_4	AUGUSTUS	exon	56174400	56174580	.	+	.	ID=g11530.t2.exon6;Parent=g11530.t2;
OY727108.1_Ormia_ochracea_genome_assembly,_chromosome:_4	AUGUSTUS	intron	56174581	56174643	1	+	.	ID=g11530.t2.intron6;Parent=g11530.t2;
OY727108.1_Ormia_ochracea_genome_assembly,_chromosome:_4	AUGUSTUS	CDS	56174644	56174878	1	+	2	ID=g11530.t2.CDS7;Parent=g11530.t2;
OY727108.1_Ormia_ochracea_genome_assembly,_chromosome:_4	AUGUSTUS	exon	56174644	56174878	.	+	.	ID=g11530.t2.exon7;Parent=g11530.t2;
OY727108.1_Ormia_ochracea_genome_assembly,_chromosome:_4	AUGUSTUS	intron	56174879	56174940	1	+	.	ID=g11530.t2.intron7;Parent=g11530.t2;
OY727108.1_Ormia_ochracea_genome_assembly,_chromosome:_4	AUGUSTUS	CDS	56174941	56175247	1	+	1	ID=g11530.t2.CDS8;Parent=g11530.t2;
OY727108.1_Ormia_ochracea_genome_assembly,_chromosome:_4	AUGUSTUS	exon	56174941	56175247	.	+	.	ID=g11530.t2.exon8;Parent=g11530.t2;
OY727108.1_Ormia_ochracea_genome_assembly,_chromosome:_4	AUGUSTUS	stop_codon	56175245	56175247	.	+	0	ID=g11530.t2.stop1;Parent=g11530.t2;
OY727108.1_Ormia_ochracea_genome_assembly,_chromosome:_4	AUGUSTUS	gene	56177226	56180329	.	+	.	ID=g11531;
OY727108.1_Ormia_ochracea_genome_assembly,_chromosome:_4	AUGUSTUS	mRNA	56177226	56180329	1	+	.	ID=g11531.t1;Parent=g11531;
OY727108.1_Ormia_ochracea_genome_assembly,_chromosome:_4	AUGUSTUS	start_codon	56177226	56177228	.	+	0	ID=g11531.t1.start1;Parent=g11531.t1;
OY727108.1_Ormia_ochracea_genome_assembly,_chromosome:_4	AUGUSTUS	CDS	56177226	56177424	1	+	0	ID=g11531.t1.CDS1;Parent=g11531.t1;
OY727108.1_Ormia_ochracea_genome_assembly,_chromosome:_4	AUGUSTUS	exon	56177226	56177424	.	+	.	ID=g11531.t1.exon1;Parent=g11531.t1;
OY727108.1_Ormia_ochracea_genome_assembly,_chromosome:_4	AUGUSTUS	intron	56177425	56177524	1	+	.	ID=g11531.t1.intron1;Parent=g11531.t1;
OY727108.1_Ormia_ochracea_genome_assembly,_chromosome:_4	AUGUSTUS	CDS	56177525	56177745	1	+	2	ID=g11531.t1.CDS2;Parent=g11531.t1;
OY727108.1_Ormia_ochracea_genome_assembly,_chromosome:_4	AUGUSTUS	exon	56177525	56177745	.	+	.	ID=g11531.t1.exon2;Parent=g11531.t1;
OY727108.1_Ormia_ochracea_genome_assembly,_chromosome:_4	AUGUSTUS	intron	56177746	56177800	1	+	.	ID=g11531.t1.intron2;Parent=g11531.t1;
OY727108.1_Ormia_ochracea_genome_assembly,_chromosome:_4	AUGUSTUS	CDS	56177801	56177984	1	+	0	ID=g11531.t1.CDS3;Parent=g11531.t1;
OY727108.1_Ormia_ochracea_genome_assembly,_chromosome:_4	AUGUSTUS	exon	56177801	56177984	.	+	.	ID=g11531.t1.exon3;Parent=g11531.t1;
OY727108.1_Ormia_ochracea_genome_assembly,_chromosome:_4	AUGUSTUS	intron	56177985	56178295	1	+	.	ID=g11531.t1.intron3;Parent=g11531.t1;
OY727108.1_Ormia_ochracea_genome_assembly,_chromosome:_4	AUGUSTUS	CDS	56178296	56178414	1	+	2	ID=g11531.t1.CDS4;Parent=g11531.t1;
OY727108.1_Ormia_ochracea_genome_assembly,_chromosome:_4	AUGUSTUS	exon	56178296	56178414	.	+	.	ID=g11531.t1.exon4;Parent=g11531.t1;
OY727108.1_Ormia_ochracea_genome_assembly,_chromosome:_4	AUGUSTUS	intron	56178415	56179256	1	+	.	ID=g11531.t1.intron4;Parent=g11531.t1;
OY727108.1_Ormia_ochracea_genome_assembly,_chromosome:_4	AUGUSTUS	CDS	56179257	56179388	1	+	0	ID=g11531.t1.CDS5;Parent=g11531.t1;
OY727108.1_Ormia_ochracea_genome_assembly,_chromosome:_4	AUGUSTUS	exon	56179257	56179388	.	+	.	ID=g11531.t1.exon5;Parent=g11531.t1;
OY727108.1_Ormia_ochracea_genome_assembly,_chromosome:_4	AUGUSTUS	intron	56179389	56179912	1	+	.	ID=g11531.t1.intron5;Parent=g11531.t1;
OY727108.1_Ormia_ochracea_genome_assembly,_chromosome:_4	AUGUSTUS	CDS	56179913	56180329	1	+	0	ID=g11531.t1.CDS6;Parent=g11531.t1;
OY727108.1_Ormia_ochracea_genome_assembly,_chromosome:_4	AUGUSTUS	exon	56179913	56180329	.	+	.	ID=g11531.t1.exon6;Parent=g11531.t1;
OY727108.1_Ormia_ochracea_genome_assembly,_chromosome:_4	AUGUSTUS	stop_codon	56180327	56180329	.	+	0	ID=g11531.t1.stop1;Parent=g11531.t1;
OY727108.1_Ormia_ochracea_genome_assembly,_chromosome:_4	AUGUSTUS	gene	56181448	56192129	.	+	.	ID=g11532;
OY727108.1_Ormia_ochracea_genome_assembly,_chromosome:_4	AUGUSTUS	mRNA	56181448	56192129	0.36	+	.	ID=g11532.t1;Parent=g11532;
OY727108.1_Ormia_ochracea_genome_assembly,_chromosome:_4	AUGUSTUS	start_codon	56181448	56181450	.	+	0	ID=g11532.t1.start1;Parent=g11532.t1;
OY727108.1_Ormia_ochracea_genome_assembly,_chromosome:_4	AUGUSTUS	CDS	56181448	56182959	0.75	+	0	ID=g11532.t1.CDS1;Parent=g11532.t1;
OY727108.1_Ormia_ochracea_genome_assembly,_chromosome:_4	AUGUSTUS	exon	56181448	56182959	.	+	.	ID=g11532.t1.exon1;Parent=g11532.t1;
OY727108.1_Ormia_ochracea_genome_assembly,_chromosome:_4	AUGUSTUS	intron	56182960	56183840	0.96	+	.	ID=g11532.t1.intron1;Parent=g11532.t1;
OY727108.1_Ormia_ochracea_genome_assembly,_chromosome:_4	AUGUSTUS	CDS	56183841	56184150	0.56	+	0	ID=g11532.t1.CDS2;Parent=g11532.t1;
OY727108.1_Ormia_ochracea_genome_assembly,_chromosome:_4	AUGUSTUS	exon	56183841	56184150	.	+	.	ID=g11532.t1.exon2;Parent=g11532.t1;
OY727108.1_Ormia_ochracea_genome_assembly,_chromosome:_4	AUGUSTUS	intron	56184151	56185400	0.5	+	.	ID=g11532.t1.intron2;Parent=g11532.t1;
OY727108.1_Ormia_ochracea_genome_assembly,_chromosome:_4	AUGUSTUS	CDS	56185401	56185531	0.51	+	2	ID=g11532.t1.CDS3;Parent=g11532.t1;
OY727108.1_Ormia_ochracea_genome_assembly,_chromosome:_4	AUGUSTUS	exon	56185401	56185531	.	+	.	ID=g11532.t1.exon3;Parent=g11532.t1;
OY727108.1_Ormia_ochracea_genome_assembly,_chromosome:_4	AUGUSTUS	intron	56185532	56186629	0.51	+	.	ID=g11532.t1.intron3;Parent=g11532.t1;
OY727108.1_Ormia_ochracea_genome_assembly,_chromosome:_4	AUGUSTUS	CDS	56186630	56186742	0.7	+	0	ID=g11532.t1.CDS4;Parent=g11532.t1;
OY727108.1_Ormia_ochracea_genome_assembly,_chromosome:_4	AUGUSTUS	exon	56186630	56186742	.	+	.	ID=g11532.t1.exon4;Parent=g11532.t1;
OY727108.1_Ormia_ochracea_genome_assembly,_chromosome:_4	AUGUSTUS	intron	56186743	56187564	1	+	.	ID=g11532.t1.intron4;Parent=g11532.t1;
OY727108.1_Ormia_ochracea_genome_assembly,_chromosome:_4	AUGUSTUS	CDS	56187565	56187708	1	+	1	ID=g11532.t1.CDS5;Parent=g11532.t1;
OY727108.1_Ormia_ochracea_genome_assembly,_chromosome:_4	AUGUSTUS	exon	56187565	56187708	.	+	.	ID=g11532.t1.exon5;Parent=g11532.t1;
OY727108.1_Ormia_ochracea_genome_assembly,_chromosome:_4	AUGUSTUS	intron	56187709	56188013	1	+	.	ID=g11532.t1.intron5;Parent=g11532.t1;
OY727108.1_Ormia_ochracea_genome_assembly,_chromosome:_4	AUGUSTUS	CDS	56188014	56188173	1	+	1	ID=g11532.t1.CDS6;Parent=g11532.t1;
OY727108.1_Ormia_ochracea_genome_assembly,_chromosome:_4	AUGUSTUS	exon	56188014	56188173	.	+	.	ID=g11532.t1.exon6;Parent=g11532.t1;
OY727108.1_Ormia_ochracea_genome_assembly,_chromosome:_4	AUGUSTUS	intron	56188174	56188777	1	+	.	ID=g11532.t1.intron6;Parent=g11532.t1;
OY727108.1_Ormia_ochracea_genome_assembly,_chromosome:_4	AUGUSTUS	CDS	56188778	56188843	1	+	0	ID=g11532.t1.CDS7;Parent=g11532.t1;
OY727108.1_Ormia_ochracea_genome_assembly,_chromosome:_4	AUGUSTUS	exon	56188778	56188843	.	+	.	ID=g11532.t1.exon7;Parent=g11532.t1;
OY727108.1_Ormia_ochracea_genome_assembly,_chromosome:_4	AUGUSTUS	intron	56188844	56189146	1	+	.	ID=g11532.t1.intron7;Parent=g11532.t1;
OY727108.1_Ormia_ochracea_genome_assembly,_chromosome:_4	AUGUSTUS	CDS	56189147	56189198	1	+	0	ID=g11532.t1.CDS8;Parent=g11532.t1;
OY727108.1_Ormia_ochracea_genome_assembly,_chromosome:_4	AUGUSTUS	exon	56189147	56189198	.	+	.	ID=g11532.t1.exon8;Parent=g11532.t1;
OY727108.1_Ormia_ochracea_genome_assembly,_chromosome:_4	AUGUSTUS	intron	56189199	56189859	1	+	.	ID=g11532.t1.intron8;Parent=g11532.t1;
OY727108.1_Ormia_ochracea_genome_assembly,_chromosome:_4	AUGUSTUS	CDS	56189860	56189927	1	+	2	ID=g11532.t1.CDS9;Parent=g11532.t1;
OY727108.1_Ormia_ochracea_genome_assembly,_chromosome:_4	AUGUSTUS	exon	56189860	56189927	.	+	.	ID=g11532.t1.exon9;Parent=g11532.t1;
OY727108.1_Ormia_ochracea_genome_assembly,_chromosome:_4	AUGUSTUS	intron	56189928	56189984	1	+	.	ID=g11532.t1.intron9;Parent=g11532.t1;
OY727108.1_Ormia_ochracea_genome_assembly,_chromosome:_4	AUGUSTUS	CDS	56189985	56190139	1	+	0	ID=g11532.t1.CDS10;Parent=g11532.t1;
OY727108.1_Ormia_ochracea_genome_assembly,_chromosome:_4	AUGUSTUS	exon	56189985	56190139	.	+	.	ID=g11532.t1.exon10;Parent=g11532.t1;
OY727108.1_Ormia_ochracea_genome_assembly,_chromosome:_4	AUGUSTUS	intron	56190140	56190196	1	+	.	ID=g11532.t1.intron10;Parent=g11532.t1;
OY727108.1_Ormia_ochracea_genome_assembly,_chromosome:_4	AUGUSTUS	CDS	56190197	56190455	1	+	1	ID=g11532.t1.CDS11;Parent=g11532.t1;
OY727108.1_Ormia_ochracea_genome_assembly,_chromosome:_4	AUGUSTUS	exon	56190197	56190455	.	+	.	ID=g11532.t1.exon11;Parent=g11532.t1;
OY727108.1_Ormia_ochracea_genome_assembly,_chromosome:_4	AUGUSTUS	intron	56190456	56190695	1	+	.	ID=g11532.t1.intron11;Parent=g11532.t1;
OY727108.1_Ormia_ochracea_genome_assembly,_chromosome:_4	AUGUSTUS	CDS	56190696	56191402	1	+	0	ID=g11532.t1.CDS12;Parent=g11532.t1;
OY727108.1_Ormia_ochracea_genome_assembly,_chromosome:_4	AUGUSTUS	exon	56190696	56191402	.	+	.	ID=g11532.t1.exon12;Parent=g11532.t1;
OY727108.1_Ormia_ochracea_genome_assembly,_chromosome:_4	AUGUSTUS	intron	56191403	56192029	1	+	.	ID=g11532.t1.intron12;Parent=g11532.t1;
OY727108.1_Ormia_ochracea_genome_assembly,_chromosome:_4	AUGUSTUS	CDS	56192030	56192129	1	+	1	ID=g11532.t1.CDS13;Parent=g11532.t1;
OY727108.1_Ormia_ochracea_genome_assembly,_chromosome:_4	AUGUSTUS	exon	56192030	56192129	.	+	.	ID=g11532.t1.exon13;Parent=g11532.t1;
OY727108.1_Ormia_ochracea_genome_assembly,_chromosome:_4	AUGUSTUS	stop_codon	56192127	56192129	.	+	0	ID=g11532.t1.stop1;Parent=g11532.t1;
OY727108.1_Ormia_ochracea_genome_assembly,_chromosome:_4	GeneMark.hmm3	mRNA	56181457	56184164	.	+	.	ID=g11532.t2;Parent=g11532;
OY727108.1_Ormia_ochracea_genome_assembly,_chromosome:_4	GeneMark.hmm3	start_codon	56181457	56181459	.	+	0	ID=g11532.t2.start1;Parent=g11532.t2;
OY727108.1_Ormia_ochracea_genome_assembly,_chromosome:_4	GeneMark.hmm3	CDS	56181457	56182959	.	+	0	ID=g11532.t2.CDS1;Parent=g11532.t2;
OY727108.1_Ormia_ochracea_genome_assembly,_chromosome:_4	GeneMark.hmm3	exon	56181457	56182959	0	+	.	ID=g11532.t2.exon1;Parent=g11532.t2;
OY727108.1_Ormia_ochracea_genome_assembly,_chromosome:_4	GeneMark.hmm3	intron	56182960	56183840	.	+	0	ID=g11532.t2.intron1;Parent=g11532.t2;
OY727108.1_Ormia_ochracea_genome_assembly,_chromosome:_4	GeneMark.hmm3	CDS	56183841	56184164	.	+	0	ID=g11532.t2.CDS2;Parent=g11532.t2;
OY727108.1_Ormia_ochracea_genome_assembly,_chromosome:_4	GeneMark.hmm3	exon	56183841	56184164	0	+	.	ID=g11532.t2.exon2;Parent=g11532.t2;
OY727108.1_Ormia_ochracea_genome_assembly,_chromosome:_4	GeneMark.hmm3	stop_codon	56184162	56184164	.	+	0	ID=g11532.t2.stop1;Parent=g11532.t2;
OY727108.1_Ormia_ochracea_genome_assembly,_chromosome:_4	AUGUSTUS	gene	56192880	56194654	.	-	.	ID=g11533;
OY727108.1_Ormia_ochracea_genome_assembly,_chromosome:_4	AUGUSTUS	mRNA	56192880	56194654	1	-	.	ID=g11533.t1;Parent=g11533;
OY727108.1_Ormia_ochracea_genome_assembly,_chromosome:_4	AUGUSTUS	stop_codon	56192880	56192882	.	-	0	ID=g11533.t1.stop1;Parent=g11533.t1;
OY727108.1_Ormia_ochracea_genome_assembly,_chromosome:_4	AUGUSTUS	CDS	56192880	56193053	1	-	0	ID=g11533.t1.CDS1;Parent=g11533.t1;
OY727108.1_Ormia_ochracea_genome_assembly,_chromosome:_4	AUGUSTUS	exon	56192880	56193053	.	-	.	ID=g11533.t1.exon1;Parent=g11533.t1;
OY727108.1_Ormia_ochracea_genome_assembly,_chromosome:_4	AUGUSTUS	intron	56193054	56193105	1	-	.	ID=g11533.t1.intron1;Parent=g11533.t1;
OY727108.1_Ormia_ochracea_genome_assembly,_chromosome:_4	AUGUSTUS	CDS	56193106	56193242	1	-	2	ID=g11533.t1.CDS2;Parent=g11533.t1;
OY727108.1_Ormia_ochracea_genome_assembly,_chromosome:_4	AUGUSTUS	exon	56193106	56193242	.	-	.	ID=g11533.t1.exon2;Parent=g11533.t1;
OY727108.1_Ormia_ochracea_genome_assembly,_chromosome:_4	AUGUSTUS	intron	56193243	56193307	1	-	.	ID=g11533.t1.intron2;Parent=g11533.t1;
OY727108.1_Ormia_ochracea_genome_assembly,_chromosome:_4	AUGUSTUS	CDS	56193308	56193514	1	-	2	ID=g11533.t1.CDS3;Parent=g11533.t1;
OY727108.1_Ormia_ochracea_genome_assembly,_chromosome:_4	AUGUSTUS	exon	56193308	56193514	.	-	.	ID=g11533.t1.exon3;Parent=g11533.t1;
OY727108.1_Ormia_ochracea_genome_assembly,_chromosome:_4	AUGUSTUS	intron	56193515	56193956	1	-	.	ID=g11533.t1.intron3;Parent=g11533.t1;
OY727108.1_Ormia_ochracea_genome_assembly,_chromosome:_4	AUGUSTUS	CDS	56193957	56194123	1	-	1	ID=g11533.t1.CDS4;Parent=g11533.t1;
OY727108.1_Ormia_ochracea_genome_assembly,_chromosome:_4	AUGUSTUS	exon	56193957	56194123	.	-	.	ID=g11533.t1.exon4;Parent=g11533.t1;
OY727108.1_Ormia_ochracea_genome_assembly,_chromosome:_4	AUGUSTUS	intron	56194124	56194223	1	-	.	ID=g11533.t1.intron4;Parent=g11533.t1;
OY727108.1_Ormia_ochracea_genome_assembly,_chromosome:_4	AUGUSTUS	CDS	56194224	56194654	1	-	0	ID=g11533.t1.CDS5;Parent=g11533.t1;
OY727108.1_Ormia_ochracea_genome_assembly,_chromosome:_4	AUGUSTUS	exon	56194224	56194654	.	-	.	ID=g11533.t1.exon5;Parent=g11533.t1;
OY727108.1_Ormia_ochracea_genome_assembly,_chromosome:_4	AUGUSTUS	start_codon	56194652	56194654	.	-	0	ID=g11533.t1.start1;Parent=g11533.t1;
OY727108.1_Ormia_ochracea_genome_assembly,_chromosome:_4	AUGUSTUS	gene	56195391	56195942	.	+	.	ID=g11534;
OY727108.1_Ormia_ochracea_genome_assembly,_chromosome:_4	AUGUSTUS	mRNA	56195391	56195942	0.78	+	.	ID=g11534.t1;Parent=g11534;
OY727108.1_Ormia_ochracea_genome_assembly,_chromosome:_4	AUGUSTUS	start_codon	56195391	56195393	.	+	0	ID=g11534.t1.start1;Parent=g11534.t1;
OY727108.1_Ormia_ochracea_genome_assembly,_chromosome:_4	AUGUSTUS	CDS	56195391	56195464	1	+	0	ID=g11534.t1.CDS1;Parent=g11534.t1;
OY727108.1_Ormia_ochracea_genome_assembly,_chromosome:_4	AUGUSTUS	exon	56195391	56195464	.	+	.	ID=g11534.t1.exon1;Parent=g11534.t1;
OY727108.1_Ormia_ochracea_genome_assembly,_chromosome:_4	AUGUSTUS	intron	56195465	56195581	1	+	.	ID=g11534.t1.intron1;Parent=g11534.t1;
OY727108.1_Ormia_ochracea_genome_assembly,_chromosome:_4	AUGUSTUS	CDS	56195582	56195705	1	+	1	ID=g11534.t1.CDS2;Parent=g11534.t1;
OY727108.1_Ormia_ochracea_genome_assembly,_chromosome:_4	AUGUSTUS	exon	56195582	56195705	.	+	.	ID=g11534.t1.exon2;Parent=g11534.t1;
OY727108.1_Ormia_ochracea_genome_assembly,_chromosome:_4	AUGUSTUS	intron	56195706	56195768	1	+	.	ID=g11534.t1.intron2;Parent=g11534.t1;
OY727108.1_Ormia_ochracea_genome_assembly,_chromosome:_4	AUGUSTUS	CDS	56195769	56195942	0.78	+	0	ID=g11534.t1.CDS3;Parent=g11534.t1;
OY727108.1_Ormia_ochracea_genome_assembly,_chromosome:_4	AUGUSTUS	exon	56195769	56195942	.	+	.	ID=g11534.t1.exon3;Parent=g11534.t1;
OY727108.1_Ormia_ochracea_genome_assembly,_chromosome:_4	AUGUSTUS	stop_codon	56195940	56195942	.	+	0	ID=g11534.t1.stop1;Parent=g11534.t1;
OY727108.1_Ormia_ochracea_genome_assembly,_chromosome:_4	AUGUSTUS	gene	56205070	56206448	.	-	.	ID=g11535;
OY727108.1_Ormia_ochracea_genome_assembly,_chromosome:_4	AUGUSTUS	mRNA	56205070	56206448	1	-	.	ID=g11535.t1;Parent=g11535;
OY727108.1_Ormia_ochracea_genome_assembly,_chromosome:_4	AUGUSTUS	stop_codon	56205070	56205072	.	-	0	ID=g11535.t1.stop1;Parent=g11535.t1;
OY727108.1_Ormia_ochracea_genome_assembly,_chromosome:_4	AUGUSTUS	CDS	56205070	56205687	1	-	0	ID=g11535.t1.CDS1;Parent=g11535.t1;
OY727108.1_Ormia_ochracea_genome_assembly,_chromosome:_4	AUGUSTUS	exon	56205070	56205687	.	-	.	ID=g11535.t1.exon1;Parent=g11535.t1;
OY727108.1_Ormia_ochracea_genome_assembly,_chromosome:_4	AUGUSTUS	intron	56205688	56206058	1	-	.	ID=g11535.t1.intron1;Parent=g11535.t1;
OY727108.1_Ormia_ochracea_genome_assembly,_chromosome:_4	AUGUSTUS	CDS	56206059	56206448	1	-	0	ID=g11535.t1.CDS2;Parent=g11535.t1;
OY727108.1_Ormia_ochracea_genome_assembly,_chromosome:_4	AUGUSTUS	exon	56206059	56206448	.	-	.	ID=g11535.t1.exon2;Parent=g11535.t1;
OY727108.1_Ormia_ochracea_genome_assembly,_chromosome:_4	AUGUSTUS	start_codon	56206446	56206448	.	-	0	ID=g11535.t1.start1;Parent=g11535.t1;
OY727108.1_Ormia_ochracea_genome_assembly,_chromosome:_4	AUGUSTUS	gene	56207027	56210634	.	+	.	ID=g11536;
OY727108.1_Ormia_ochracea_genome_assembly,_chromosome:_4	AUGUSTUS	mRNA	56207027	56210634	0.73	+	.	ID=g11536.t1;Parent=g11536;
OY727108.1_Ormia_ochracea_genome_assembly,_chromosome:_4	AUGUSTUS	start_codon	56207027	56207029	.	+	0	ID=g11536.t1.start1;Parent=g11536.t1;
OY727108.1_Ormia_ochracea_genome_assembly,_chromosome:_4	AUGUSTUS	CDS	56207027	56207115	1	+	0	ID=g11536.t1.CDS1;Parent=g11536.t1;
OY727108.1_Ormia_ochracea_genome_assembly,_chromosome:_4	AUGUSTUS	exon	56207027	56207115	.	+	.	ID=g11536.t1.exon1;Parent=g11536.t1;
OY727108.1_Ormia_ochracea_genome_assembly,_chromosome:_4	AUGUSTUS	intron	56207116	56207277	1	+	.	ID=g11536.t1.intron1;Parent=g11536.t1;
OY727108.1_Ormia_ochracea_genome_assembly,_chromosome:_4	AUGUSTUS	CDS	56207278	56207661	1	+	1	ID=g11536.t1.CDS2;Parent=g11536.t1;
OY727108.1_Ormia_ochracea_genome_assembly,_chromosome:_4	AUGUSTUS	exon	56207278	56207661	.	+	.	ID=g11536.t1.exon2;Parent=g11536.t1;
OY727108.1_Ormia_ochracea_genome_assembly,_chromosome:_4	AUGUSTUS	intron	56207662	56207731	1	+	.	ID=g11536.t1.intron2;Parent=g11536.t1;
OY727108.1_Ormia_ochracea_genome_assembly,_chromosome:_4	AUGUSTUS	CDS	56207732	56207839	1	+	1	ID=g11536.t1.CDS3;Parent=g11536.t1;
OY727108.1_Ormia_ochracea_genome_assembly,_chromosome:_4	AUGUSTUS	exon	56207732	56207839	.	+	.	ID=g11536.t1.exon3;Parent=g11536.t1;
OY727108.1_Ormia_ochracea_genome_assembly,_chromosome:_4	AUGUSTUS	intron	56207840	56208013	1	+	.	ID=g11536.t1.intron3;Parent=g11536.t1;
OY727108.1_Ormia_ochracea_genome_assembly,_chromosome:_4	AUGUSTUS	CDS	56208014	56208146	1	+	1	ID=g11536.t1.CDS4;Parent=g11536.t1;
OY727108.1_Ormia_ochracea_genome_assembly,_chromosome:_4	AUGUSTUS	exon	56208014	56208146	.	+	.	ID=g11536.t1.exon4;Parent=g11536.t1;
OY727108.1_Ormia_ochracea_genome_assembly,_chromosome:_4	AUGUSTUS	intron	56208147	56208211	1	+	.	ID=g11536.t1.intron4;Parent=g11536.t1;
OY727108.1_Ormia_ochracea_genome_assembly,_chromosome:_4	AUGUSTUS	CDS	56208212	56208622	1	+	0	ID=g11536.t1.CDS5;Parent=g11536.t1;
OY727108.1_Ormia_ochracea_genome_assembly,_chromosome:_4	AUGUSTUS	exon	56208212	56208622	.	+	.	ID=g11536.t1.exon5;Parent=g11536.t1;
OY727108.1_Ormia_ochracea_genome_assembly,_chromosome:_4	AUGUSTUS	intron	56208623	56208681	1	+	.	ID=g11536.t1.intron5;Parent=g11536.t1;
OY727108.1_Ormia_ochracea_genome_assembly,_chromosome:_4	AUGUSTUS	CDS	56208682	56208860	1	+	0	ID=g11536.t1.CDS6;Parent=g11536.t1;
OY727108.1_Ormia_ochracea_genome_assembly,_chromosome:_4	AUGUSTUS	exon	56208682	56208860	.	+	.	ID=g11536.t1.exon6;Parent=g11536.t1;
OY727108.1_Ormia_ochracea_genome_assembly,_chromosome:_4	AUGUSTUS	intron	56208861	56208919	1	+	.	ID=g11536.t1.intron6;Parent=g11536.t1;
OY727108.1_Ormia_ochracea_genome_assembly,_chromosome:_4	AUGUSTUS	CDS	56208920	56210064	1	+	1	ID=g11536.t1.CDS7;Parent=g11536.t1;
OY727108.1_Ormia_ochracea_genome_assembly,_chromosome:_4	AUGUSTUS	exon	56208920	56210064	.	+	.	ID=g11536.t1.exon7;Parent=g11536.t1;
OY727108.1_Ormia_ochracea_genome_assembly,_chromosome:_4	AUGUSTUS	intron	56210065	56210128	1	+	.	ID=g11536.t1.intron7;Parent=g11536.t1;
OY727108.1_Ormia_ochracea_genome_assembly,_chromosome:_4	AUGUSTUS	CDS	56210129	56210490	0.74	+	2	ID=g11536.t1.CDS8;Parent=g11536.t1;
OY727108.1_Ormia_ochracea_genome_assembly,_chromosome:_4	AUGUSTUS	exon	56210129	56210490	.	+	.	ID=g11536.t1.exon8;Parent=g11536.t1;
OY727108.1_Ormia_ochracea_genome_assembly,_chromosome:_4	AUGUSTUS	intron	56210491	56210550	0.73	+	.	ID=g11536.t1.intron8;Parent=g11536.t1;
OY727108.1_Ormia_ochracea_genome_assembly,_chromosome:_4	AUGUSTUS	CDS	56210551	56210634	0.73	+	0	ID=g11536.t1.CDS9;Parent=g11536.t1;
OY727108.1_Ormia_ochracea_genome_assembly,_chromosome:_4	AUGUSTUS	exon	56210551	56210634	.	+	.	ID=g11536.t1.exon9;Parent=g11536.t1;
OY727108.1_Ormia_ochracea_genome_assembly,_chromosome:_4	AUGUSTUS	stop_codon	56210632	56210634	.	+	0	ID=g11536.t1.stop1;Parent=g11536.t1;
OY727108.1_Ormia_ochracea_genome_assembly,_chromosome:_4	AUGUSTUS	gene	56210969	56211953	.	-	.	ID=g11537;
OY727108.1_Ormia_ochracea_genome_assembly,_chromosome:_4	AUGUSTUS	mRNA	56210969	56211953	1	-	.	ID=g11537.t1;Parent=g11537;
OY727108.1_Ormia_ochracea_genome_assembly,_chromosome:_4	AUGUSTUS	stop_codon	56210969	56210971	.	-	0	ID=g11537.t1.stop1;Parent=g11537.t1;
OY727108.1_Ormia_ochracea_genome_assembly,_chromosome:_4	AUGUSTUS	CDS	56210969	56211023	1	-	1	ID=g11537.t1.CDS1;Parent=g11537.t1;
OY727108.1_Ormia_ochracea_genome_assembly,_chromosome:_4	AUGUSTUS	exon	56210969	56211023	.	-	.	ID=g11537.t1.exon1;Parent=g11537.t1;
OY727108.1_Ormia_ochracea_genome_assembly,_chromosome:_4	AUGUSTUS	intron	56211024	56211240	1	-	.	ID=g11537.t1.intron1;Parent=g11537.t1;
OY727108.1_Ormia_ochracea_genome_assembly,_chromosome:_4	AUGUSTUS	CDS	56211241	56211368	1	-	0	ID=g11537.t1.CDS2;Parent=g11537.t1;
OY727108.1_Ormia_ochracea_genome_assembly,_chromosome:_4	AUGUSTUS	exon	56211241	56211368	.	-	.	ID=g11537.t1.exon2;Parent=g11537.t1;
OY727108.1_Ormia_ochracea_genome_assembly,_chromosome:_4	AUGUSTUS	intron	56211369	56211848	1	-	.	ID=g11537.t1.intron2;Parent=g11537.t1;
OY727108.1_Ormia_ochracea_genome_assembly,_chromosome:_4	AUGUSTUS	CDS	56211849	56211953	1	-	0	ID=g11537.t1.CDS3;Parent=g11537.t1;
OY727108.1_Ormia_ochracea_genome_assembly,_chromosome:_4	AUGUSTUS	exon	56211849	56211953	.	-	.	ID=g11537.t1.exon3;Parent=g11537.t1;
OY727108.1_Ormia_ochracea_genome_assembly,_chromosome:_4	AUGUSTUS	start_codon	56211951	56211953	.	-	0	ID=g11537.t1.start1;Parent=g11537.t1;
OY727108.1_Ormia_ochracea_genome_assembly,_chromosome:_4	AUGUSTUS	gene	56214502	56214909	.	+	.	ID=g11538;
OY727108.1_Ormia_ochracea_genome_assembly,_chromosome:_4	AUGUSTUS	mRNA	56214502	56214909	1	+	.	ID=g11538.t1;Parent=g11538;
OY727108.1_Ormia_ochracea_genome_assembly,_chromosome:_4	AUGUSTUS	start_codon	56214502	56214504	.	+	0	ID=g11538.t1.start1;Parent=g11538.t1;
OY727108.1_Ormia_ochracea_genome_assembly,_chromosome:_4	AUGUSTUS	CDS	56214502	56214909	1	+	0	ID=g11538.t1.CDS1;Parent=g11538.t1;
OY727108.1_Ormia_ochracea_genome_assembly,_chromosome:_4	AUGUSTUS	exon	56214502	56214909	.	+	.	ID=g11538.t1.exon1;Parent=g11538.t1;
OY727108.1_Ormia_ochracea_genome_assembly,_chromosome:_4	AUGUSTUS	stop_codon	56214907	56214909	.	+	0	ID=g11538.t1.stop1;Parent=g11538.t1;
OY727108.1_Ormia_ochracea_genome_assembly,_chromosome:_4	AUGUSTUS	gene	56215224	56218125	.	-	.	ID=g11539;
OY727108.1_Ormia_ochracea_genome_assembly,_chromosome:_4	AUGUSTUS	mRNA	56215224	56218125	0.55	-	.	ID=g11539.t1;Parent=g11539;
OY727108.1_Ormia_ochracea_genome_assembly,_chromosome:_4	AUGUSTUS	stop_codon	56215224	56215226	.	-	0	ID=g11539.t1.stop1;Parent=g11539.t1;
OY727108.1_Ormia_ochracea_genome_assembly,_chromosome:_4	AUGUSTUS	CDS	56215224	56215316	1	-	0	ID=g11539.t1.CDS1;Parent=g11539.t1;
OY727108.1_Ormia_ochracea_genome_assembly,_chromosome:_4	AUGUSTUS	exon	56215224	56215316	.	-	.	ID=g11539.t1.exon1;Parent=g11539.t1;
OY727108.1_Ormia_ochracea_genome_assembly,_chromosome:_4	AUGUSTUS	intron	56215317	56215675	1	-	.	ID=g11539.t1.intron1;Parent=g11539.t1;
OY727108.1_Ormia_ochracea_genome_assembly,_chromosome:_4	AUGUSTUS	CDS	56215676	56215889	1	-	1	ID=g11539.t1.CDS2;Parent=g11539.t1;
OY727108.1_Ormia_ochracea_genome_assembly,_chromosome:_4	AUGUSTUS	exon	56215676	56215889	.	-	.	ID=g11539.t1.exon2;Parent=g11539.t1;
OY727108.1_Ormia_ochracea_genome_assembly,_chromosome:_4	AUGUSTUS	intron	56215890	56218078	0.55	-	.	ID=g11539.t1.intron2;Parent=g11539.t1;
OY727108.1_Ormia_ochracea_genome_assembly,_chromosome:_4	AUGUSTUS	CDS	56218079	56218125	0.55	-	0	ID=g11539.t1.CDS3;Parent=g11539.t1;
OY727108.1_Ormia_ochracea_genome_assembly,_chromosome:_4	AUGUSTUS	exon	56218079	56218125	.	-	.	ID=g11539.t1.exon3;Parent=g11539.t1;
OY727108.1_Ormia_ochracea_genome_assembly,_chromosome:_4	AUGUSTUS	start_codon	56218123	56218125	.	-	0	ID=g11539.t1.start1;Parent=g11539.t1;
OY727108.1_Ormia_ochracea_genome_assembly,_chromosome:_4	AUGUSTUS	gene	56225483	56226769	.	+	.	ID=g11540;
OY727108.1_Ormia_ochracea_genome_assembly,_chromosome:_4	AUGUSTUS	mRNA	56225483	56226769	1	+	.	ID=g11540.t1;Parent=g11540;
OY727108.1_Ormia_ochracea_genome_assembly,_chromosome:_4	AUGUSTUS	start_codon	56225483	56225485	.	+	0	ID=g11540.t1.start1;Parent=g11540.t1;
OY727108.1_Ormia_ochracea_genome_assembly,_chromosome:_4	AUGUSTUS	CDS	56225483	56226769	1	+	0	ID=g11540.t1.CDS1;Parent=g11540.t1;
OY727108.1_Ormia_ochracea_genome_assembly,_chromosome:_4	AUGUSTUS	exon	56225483	56226769	.	+	.	ID=g11540.t1.exon1;Parent=g11540.t1;
OY727108.1_Ormia_ochracea_genome_assembly,_chromosome:_4	AUGUSTUS	stop_codon	56226767	56226769	.	+	0	ID=g11540.t1.stop1;Parent=g11540.t1;
OY727108.1_Ormia_ochracea_genome_assembly,_chromosome:_4	AUGUSTUS	gene	56228483	56231382	.	+	.	ID=g11541;
OY727108.1_Ormia_ochracea_genome_assembly,_chromosome:_4	AUGUSTUS	mRNA	56228483	56231382	1	+	.	ID=g11541.t1;Parent=g11541;
OY727108.1_Ormia_ochracea_genome_assembly,_chromosome:_4	AUGUSTUS	start_codon	56228483	56228485	.	+	0	ID=g11541.t1.start1;Parent=g11541.t1;
OY727108.1_Ormia_ochracea_genome_assembly,_chromosome:_4	AUGUSTUS	CDS	56228483	56228648	1	+	0	ID=g11541.t1.CDS1;Parent=g11541.t1;
OY727108.1_Ormia_ochracea_genome_assembly,_chromosome:_4	AUGUSTUS	exon	56228483	56228648	.	+	.	ID=g11541.t1.exon1;Parent=g11541.t1;
OY727108.1_Ormia_ochracea_genome_assembly,_chromosome:_4	AUGUSTUS	intron	56228649	56229050	1	+	.	ID=g11541.t1.intron1;Parent=g11541.t1;
OY727108.1_Ormia_ochracea_genome_assembly,_chromosome:_4	AUGUSTUS	CDS	56229051	56229177	1	+	2	ID=g11541.t1.CDS2;Parent=g11541.t1;
OY727108.1_Ormia_ochracea_genome_assembly,_chromosome:_4	AUGUSTUS	exon	56229051	56229177	.	+	.	ID=g11541.t1.exon2;Parent=g11541.t1;
OY727108.1_Ormia_ochracea_genome_assembly,_chromosome:_4	AUGUSTUS	intron	56229178	56229343	1	+	.	ID=g11541.t1.intron2;Parent=g11541.t1;
OY727108.1_Ormia_ochracea_genome_assembly,_chromosome:_4	AUGUSTUS	CDS	56229344	56229628	1	+	1	ID=g11541.t1.CDS3;Parent=g11541.t1;
OY727108.1_Ormia_ochracea_genome_assembly,_chromosome:_4	AUGUSTUS	exon	56229344	56229628	.	+	.	ID=g11541.t1.exon3;Parent=g11541.t1;
OY727108.1_Ormia_ochracea_genome_assembly,_chromosome:_4	AUGUSTUS	intron	56229629	56229700	1	+	.	ID=g11541.t1.intron3;Parent=g11541.t1;
OY727108.1_Ormia_ochracea_genome_assembly,_chromosome:_4	AUGUSTUS	CDS	56229701	56229788	1	+	1	ID=g11541.t1.CDS4;Parent=g11541.t1;
OY727108.1_Ormia_ochracea_genome_assembly,_chromosome:_4	AUGUSTUS	exon	56229701	56229788	.	+	.	ID=g11541.t1.exon4;Parent=g11541.t1;
OY727108.1_Ormia_ochracea_genome_assembly,_chromosome:_4	AUGUSTUS	intron	56229789	56230483	1	+	.	ID=g11541.t1.intron4;Parent=g11541.t1;
OY727108.1_Ormia_ochracea_genome_assembly,_chromosome:_4	AUGUSTUS	CDS	56230484	56230569	1	+	0	ID=g11541.t1.CDS5;Parent=g11541.t1;
OY727108.1_Ormia_ochracea_genome_assembly,_chromosome:_4	AUGUSTUS	exon	56230484	56230569	.	+	.	ID=g11541.t1.exon5;Parent=g11541.t1;
OY727108.1_Ormia_ochracea_genome_assembly,_chromosome:_4	AUGUSTUS	intron	56230570	56230665	1	+	.	ID=g11541.t1.intron5;Parent=g11541.t1;
OY727108.1_Ormia_ochracea_genome_assembly,_chromosome:_4	AUGUSTUS	CDS	56230666	56231034	1	+	1	ID=g11541.t1.CDS6;Parent=g11541.t1;
OY727108.1_Ormia_ochracea_genome_assembly,_chromosome:_4	AUGUSTUS	exon	56230666	56231034	.	+	.	ID=g11541.t1.exon6;Parent=g11541.t1;
OY727108.1_Ormia_ochracea_genome_assembly,_chromosome:_4	AUGUSTUS	intron	56231035	56231100	1	+	.	ID=g11541.t1.intron6;Parent=g11541.t1;
OY727108.1_Ormia_ochracea_genome_assembly,_chromosome:_4	AUGUSTUS	CDS	56231101	56231204	1	+	1	ID=g11541.t1.CDS7;Parent=g11541.t1;
OY727108.1_Ormia_ochracea_genome_assembly,_chromosome:_4	AUGUSTUS	exon	56231101	56231204	.	+	.	ID=g11541.t1.exon7;Parent=g11541.t1;
OY727108.1_Ormia_ochracea_genome_assembly,_chromosome:_4	AUGUSTUS	intron	56231205	56231269	1	+	.	ID=g11541.t1.intron7;Parent=g11541.t1;
OY727108.1_Ormia_ochracea_genome_assembly,_chromosome:_4	AUGUSTUS	CDS	56231270	56231382	1	+	2	ID=g11541.t1.CDS8;Parent=g11541.t1;
OY727108.1_Ormia_ochracea_genome_assembly,_chromosome:_4	AUGUSTUS	exon	56231270	56231382	.	+	.	ID=g11541.t1.exon8;Parent=g11541.t1;
OY727108.1_Ormia_ochracea_genome_assembly,_chromosome:_4	AUGUSTUS	stop_codon	56231380	56231382	.	+	0	ID=g11541.t1.stop1;Parent=g11541.t1;
OY727108.1_Ormia_ochracea_genome_assembly,_chromosome:_4	AUGUSTUS	gene	56232421	56234639	.	+	.	ID=g11542;
OY727108.1_Ormia_ochracea_genome_assembly,_chromosome:_4	AUGUSTUS	mRNA	56232421	56234639	1	+	.	ID=g11542.t1;Parent=g11542;
OY727108.1_Ormia_ochracea_genome_assembly,_chromosome:_4	AUGUSTUS	start_codon	56232421	56232423	.	+	0	ID=g11542.t1.start1;Parent=g11542.t1;
OY727108.1_Ormia_ochracea_genome_assembly,_chromosome:_4	AUGUSTUS	CDS	56232421	56232615	1	+	0	ID=g11542.t1.CDS1;Parent=g11542.t1;
OY727108.1_Ormia_ochracea_genome_assembly,_chromosome:_4	AUGUSTUS	exon	56232421	56232615	.	+	.	ID=g11542.t1.exon1;Parent=g11542.t1;
OY727108.1_Ormia_ochracea_genome_assembly,_chromosome:_4	AUGUSTUS	intron	56232616	56233286	1	+	.	ID=g11542.t1.intron1;Parent=g11542.t1;
OY727108.1_Ormia_ochracea_genome_assembly,_chromosome:_4	AUGUSTUS	CDS	56233287	56233440	1	+	0	ID=g11542.t1.CDS2;Parent=g11542.t1;
OY727108.1_Ormia_ochracea_genome_assembly,_chromosome:_4	AUGUSTUS	exon	56233287	56233440	.	+	.	ID=g11542.t1.exon2;Parent=g11542.t1;
OY727108.1_Ormia_ochracea_genome_assembly,_chromosome:_4	AUGUSTUS	intron	56233441	56233713	1	+	.	ID=g11542.t1.intron2;Parent=g11542.t1;
OY727108.1_Ormia_ochracea_genome_assembly,_chromosome:_4	AUGUSTUS	CDS	56233714	56234639	1	+	2	ID=g11542.t1.CDS3;Parent=g11542.t1;
OY727108.1_Ormia_ochracea_genome_assembly,_chromosome:_4	AUGUSTUS	exon	56233714	56234639	.	+	.	ID=g11542.t1.exon3;Parent=g11542.t1;
OY727108.1_Ormia_ochracea_genome_assembly,_chromosome:_4	AUGUSTUS	stop_codon	56234637	56234639	.	+	0	ID=g11542.t1.stop1;Parent=g11542.t1;
OY727108.1_Ormia_ochracea_genome_assembly,_chromosome:_4	AUGUSTUS	gene	56235218	56240692	.	-	.	ID=g11543;
OY727108.1_Ormia_ochracea_genome_assembly,_chromosome:_4	AUGUSTUS	mRNA	56235218	56240692	0.65	-	.	ID=g11543.t1;Parent=g11543;
OY727108.1_Ormia_ochracea_genome_assembly,_chromosome:_4	AUGUSTUS	stop_codon	56235218	56235220	.	-	0	ID=g11543.t1.stop1;Parent=g11543.t1;
OY727108.1_Ormia_ochracea_genome_assembly,_chromosome:_4	AUGUSTUS	CDS	56235218	56235570	1	-	2	ID=g11543.t1.CDS1;Parent=g11543.t1;
OY727108.1_Ormia_ochracea_genome_assembly,_chromosome:_4	AUGUSTUS	exon	56235218	56235570	.	-	.	ID=g11543.t1.exon1;Parent=g11543.t1;
OY727108.1_Ormia_ochracea_genome_assembly,_chromosome:_4	AUGUSTUS	intron	56235571	56235911	1	-	.	ID=g11543.t1.intron1;Parent=g11543.t1;
OY727108.1_Ormia_ochracea_genome_assembly,_chromosome:_4	AUGUSTUS	CDS	56235912	56236170	1	-	0	ID=g11543.t1.CDS2;Parent=g11543.t1;
OY727108.1_Ormia_ochracea_genome_assembly,_chromosome:_4	AUGUSTUS	exon	56235912	56236170	.	-	.	ID=g11543.t1.exon2;Parent=g11543.t1;
OY727108.1_Ormia_ochracea_genome_assembly,_chromosome:_4	AUGUSTUS	intron	56236171	56236232	1	-	.	ID=g11543.t1.intron2;Parent=g11543.t1;
OY727108.1_Ormia_ochracea_genome_assembly,_chromosome:_4	AUGUSTUS	CDS	56236233	56236489	1	-	2	ID=g11543.t1.CDS3;Parent=g11543.t1;
OY727108.1_Ormia_ochracea_genome_assembly,_chromosome:_4	AUGUSTUS	exon	56236233	56236489	.	-	.	ID=g11543.t1.exon3;Parent=g11543.t1;
OY727108.1_Ormia_ochracea_genome_assembly,_chromosome:_4	AUGUSTUS	intron	56236490	56236553	1	-	.	ID=g11543.t1.intron3;Parent=g11543.t1;
OY727108.1_Ormia_ochracea_genome_assembly,_chromosome:_4	AUGUSTUS	CDS	56236554	56236697	1	-	2	ID=g11543.t1.CDS4;Parent=g11543.t1;
OY727108.1_Ormia_ochracea_genome_assembly,_chromosome:_4	AUGUSTUS	exon	56236554	56236697	.	-	.	ID=g11543.t1.exon4;Parent=g11543.t1;
OY727108.1_Ormia_ochracea_genome_assembly,_chromosome:_4	AUGUSTUS	intron	56236698	56237372	1	-	.	ID=g11543.t1.intron4;Parent=g11543.t1;
OY727108.1_Ormia_ochracea_genome_assembly,_chromosome:_4	AUGUSTUS	CDS	56237373	56237617	1	-	1	ID=g11543.t1.CDS5;Parent=g11543.t1;
OY727108.1_Ormia_ochracea_genome_assembly,_chromosome:_4	AUGUSTUS	exon	56237373	56237617	.	-	.	ID=g11543.t1.exon5;Parent=g11543.t1;
OY727108.1_Ormia_ochracea_genome_assembly,_chromosome:_4	AUGUSTUS	intron	56237618	56237673	1	-	.	ID=g11543.t1.intron5;Parent=g11543.t1;
OY727108.1_Ormia_ochracea_genome_assembly,_chromosome:_4	AUGUSTUS	CDS	56237674	56237831	1	-	0	ID=g11543.t1.CDS6;Parent=g11543.t1;
OY727108.1_Ormia_ochracea_genome_assembly,_chromosome:_4	AUGUSTUS	exon	56237674	56237831	.	-	.	ID=g11543.t1.exon6;Parent=g11543.t1;
OY727108.1_Ormia_ochracea_genome_assembly,_chromosome:_4	AUGUSTUS	intron	56237832	56238533	1	-	.	ID=g11543.t1.intron6;Parent=g11543.t1;
OY727108.1_Ormia_ochracea_genome_assembly,_chromosome:_4	AUGUSTUS	CDS	56238534	56238668	1	-	0	ID=g11543.t1.CDS7;Parent=g11543.t1;
OY727108.1_Ormia_ochracea_genome_assembly,_chromosome:_4	AUGUSTUS	exon	56238534	56238668	.	-	.	ID=g11543.t1.exon7;Parent=g11543.t1;
OY727108.1_Ormia_ochracea_genome_assembly,_chromosome:_4	AUGUSTUS	intron	56238669	56238835	1	-	.	ID=g11543.t1.intron7;Parent=g11543.t1;
OY727108.1_Ormia_ochracea_genome_assembly,_chromosome:_4	AUGUSTUS	CDS	56238836	56238927	1	-	2	ID=g11543.t1.CDS8;Parent=g11543.t1;
OY727108.1_Ormia_ochracea_genome_assembly,_chromosome:_4	AUGUSTUS	exon	56238836	56238927	.	-	.	ID=g11543.t1.exon8;Parent=g11543.t1;
OY727108.1_Ormia_ochracea_genome_assembly,_chromosome:_4	AUGUSTUS	intron	56238928	56239004	1	-	.	ID=g11543.t1.intron8;Parent=g11543.t1;
OY727108.1_Ormia_ochracea_genome_assembly,_chromosome:_4	AUGUSTUS	CDS	56239005	56239199	1	-	2	ID=g11543.t1.CDS9;Parent=g11543.t1;
OY727108.1_Ormia_ochracea_genome_assembly,_chromosome:_4	AUGUSTUS	exon	56239005	56239199	.	-	.	ID=g11543.t1.exon9;Parent=g11543.t1;
OY727108.1_Ormia_ochracea_genome_assembly,_chromosome:_4	AUGUSTUS	intron	56239200	56239254	1	-	.	ID=g11543.t1.intron9;Parent=g11543.t1;
OY727108.1_Ormia_ochracea_genome_assembly,_chromosome:_4	AUGUSTUS	CDS	56239255	56239403	1	-	1	ID=g11543.t1.CDS10;Parent=g11543.t1;
OY727108.1_Ormia_ochracea_genome_assembly,_chromosome:_4	AUGUSTUS	exon	56239255	56239403	.	-	.	ID=g11543.t1.exon10;Parent=g11543.t1;
OY727108.1_Ormia_ochracea_genome_assembly,_chromosome:_4	AUGUSTUS	intron	56239404	56240639	0.65	-	.	ID=g11543.t1.intron10;Parent=g11543.t1;
OY727108.1_Ormia_ochracea_genome_assembly,_chromosome:_4	AUGUSTUS	CDS	56240640	56240692	0.65	-	0	ID=g11543.t1.CDS11;Parent=g11543.t1;
OY727108.1_Ormia_ochracea_genome_assembly,_chromosome:_4	AUGUSTUS	exon	56240640	56240692	.	-	.	ID=g11543.t1.exon11;Parent=g11543.t1;
OY727108.1_Ormia_ochracea_genome_assembly,_chromosome:_4	AUGUSTUS	start_codon	56240690	56240692	.	-	0	ID=g11543.t1.start1;Parent=g11543.t1;
OY727108.1_Ormia_ochracea_genome_assembly,_chromosome:_4	AUGUSTUS	gene	56249451	56270623	.	+	.	ID=g11544;
OY727108.1_Ormia_ochracea_genome_assembly,_chromosome:_4	AUGUSTUS	mRNA	56249451	56270623	1	+	.	ID=g11544.t1;Parent=g11544;
OY727108.1_Ormia_ochracea_genome_assembly,_chromosome:_4	AUGUSTUS	start_codon	56249451	56249453	.	+	0	ID=g11544.t1.start1;Parent=g11544.t1;
OY727108.1_Ormia_ochracea_genome_assembly,_chromosome:_4	AUGUSTUS	CDS	56249451	56249645	1	+	0	ID=g11544.t1.CDS1;Parent=g11544.t1;
OY727108.1_Ormia_ochracea_genome_assembly,_chromosome:_4	AUGUSTUS	exon	56249451	56249645	.	+	.	ID=g11544.t1.exon1;Parent=g11544.t1;
OY727108.1_Ormia_ochracea_genome_assembly,_chromosome:_4	AUGUSTUS	intron	56249646	56264763	1	+	.	ID=g11544.t1.intron1;Parent=g11544.t1;
OY727108.1_Ormia_ochracea_genome_assembly,_chromosome:_4	AUGUSTUS	CDS	56264764	56264917	1	+	0	ID=g11544.t1.CDS2;Parent=g11544.t1;
OY727108.1_Ormia_ochracea_genome_assembly,_chromosome:_4	AUGUSTUS	exon	56264764	56264917	.	+	.	ID=g11544.t1.exon2;Parent=g11544.t1;
OY727108.1_Ormia_ochracea_genome_assembly,_chromosome:_4	AUGUSTUS	intron	56264918	56264984	1	+	.	ID=g11544.t1.intron2;Parent=g11544.t1;
OY727108.1_Ormia_ochracea_genome_assembly,_chromosome:_4	AUGUSTUS	CDS	56264985	56265109	1	+	2	ID=g11544.t1.CDS3;Parent=g11544.t1;
OY727108.1_Ormia_ochracea_genome_assembly,_chromosome:_4	AUGUSTUS	exon	56264985	56265109	.	+	.	ID=g11544.t1.exon3;Parent=g11544.t1;
OY727108.1_Ormia_ochracea_genome_assembly,_chromosome:_4	AUGUSTUS	intron	56265110	56269151	1	+	.	ID=g11544.t1.intron3;Parent=g11544.t1;
OY727108.1_Ormia_ochracea_genome_assembly,_chromosome:_4	AUGUSTUS	CDS	56269152	56269262	1	+	0	ID=g11544.t1.CDS4;Parent=g11544.t1;
OY727108.1_Ormia_ochracea_genome_assembly,_chromosome:_4	AUGUSTUS	exon	56269152	56269262	.	+	.	ID=g11544.t1.exon4;Parent=g11544.t1;
OY727108.1_Ormia_ochracea_genome_assembly,_chromosome:_4	AUGUSTUS	intron	56269263	56269427	1	+	.	ID=g11544.t1.intron4;Parent=g11544.t1;
OY727108.1_Ormia_ochracea_genome_assembly,_chromosome:_4	AUGUSTUS	CDS	56269428	56269553	1	+	0	ID=g11544.t1.CDS5;Parent=g11544.t1;
OY727108.1_Ormia_ochracea_genome_assembly,_chromosome:_4	AUGUSTUS	exon	56269428	56269553	.	+	.	ID=g11544.t1.exon5;Parent=g11544.t1;
OY727108.1_Ormia_ochracea_genome_assembly,_chromosome:_4	AUGUSTUS	intron	56269554	56269692	1	+	.	ID=g11544.t1.intron5;Parent=g11544.t1;
OY727108.1_Ormia_ochracea_genome_assembly,_chromosome:_4	AUGUSTUS	CDS	56269693	56269814	1	+	0	ID=g11544.t1.CDS6;Parent=g11544.t1;
OY727108.1_Ormia_ochracea_genome_assembly,_chromosome:_4	AUGUSTUS	exon	56269693	56269814	.	+	.	ID=g11544.t1.exon6;Parent=g11544.t1;
OY727108.1_Ormia_ochracea_genome_assembly,_chromosome:_4	AUGUSTUS	intron	56269815	56270187	1	+	.	ID=g11544.t1.intron6;Parent=g11544.t1;
OY727108.1_Ormia_ochracea_genome_assembly,_chromosome:_4	AUGUSTUS	CDS	56270188	56270304	1	+	1	ID=g11544.t1.CDS7;Parent=g11544.t1;
OY727108.1_Ormia_ochracea_genome_assembly,_chromosome:_4	AUGUSTUS	exon	56270188	56270304	.	+	.	ID=g11544.t1.exon7;Parent=g11544.t1;
OY727108.1_Ormia_ochracea_genome_assembly,_chromosome:_4	AUGUSTUS	intron	56270305	56270373	1	+	.	ID=g11544.t1.intron7;Parent=g11544.t1;
OY727108.1_Ormia_ochracea_genome_assembly,_chromosome:_4	AUGUSTUS	CDS	56270374	56270623	1	+	1	ID=g11544.t1.CDS8;Parent=g11544.t1;
OY727108.1_Ormia_ochracea_genome_assembly,_chromosome:_4	AUGUSTUS	exon	56270374	56270623	.	+	.	ID=g11544.t1.exon8;Parent=g11544.t1;
OY727108.1_Ormia_ochracea_genome_assembly,_chromosome:_4	AUGUSTUS	stop_codon	56270621	56270623	.	+	0	ID=g11544.t1.stop1;Parent=g11544.t1;
OY727108.1_Ormia_ochracea_genome_assembly,_chromosome:_4	AUGUSTUS	gene	56272776	56276571	.	-	.	ID=g11545;
OY727108.1_Ormia_ochracea_genome_assembly,_chromosome:_4	AUGUSTUS	mRNA	56272776	56276571	1	-	.	ID=g11545.t1;Parent=g11545;
OY727108.1_Ormia_ochracea_genome_assembly,_chromosome:_4	AUGUSTUS	stop_codon	56272776	56272778	.	-	0	ID=g11545.t1.stop1;Parent=g11545.t1;
OY727108.1_Ormia_ochracea_genome_assembly,_chromosome:_4	AUGUSTUS	CDS	56272776	56273137	1	-	2	ID=g11545.t1.CDS1;Parent=g11545.t1;
OY727108.1_Ormia_ochracea_genome_assembly,_chromosome:_4	AUGUSTUS	exon	56272776	56273137	.	-	.	ID=g11545.t1.exon1;Parent=g11545.t1;
OY727108.1_Ormia_ochracea_genome_assembly,_chromosome:_4	AUGUSTUS	intron	56273138	56273197	1	-	.	ID=g11545.t1.intron1;Parent=g11545.t1;
OY727108.1_Ormia_ochracea_genome_assembly,_chromosome:_4	AUGUSTUS	CDS	56273198	56273766	1	-	1	ID=g11545.t1.CDS2;Parent=g11545.t1;
OY727108.1_Ormia_ochracea_genome_assembly,_chromosome:_4	AUGUSTUS	exon	56273198	56273766	.	-	.	ID=g11545.t1.exon2;Parent=g11545.t1;
OY727108.1_Ormia_ochracea_genome_assembly,_chromosome:_4	AUGUSTUS	intron	56273767	56273826	1	-	.	ID=g11545.t1.intron2;Parent=g11545.t1;
OY727108.1_Ormia_ochracea_genome_assembly,_chromosome:_4	AUGUSTUS	CDS	56273827	56274002	1	-	0	ID=g11545.t1.CDS3;Parent=g11545.t1;
OY727108.1_Ormia_ochracea_genome_assembly,_chromosome:_4	AUGUSTUS	exon	56273827	56274002	.	-	.	ID=g11545.t1.exon3;Parent=g11545.t1;
OY727108.1_Ormia_ochracea_genome_assembly,_chromosome:_4	AUGUSTUS	intron	56274003	56274063	1	-	.	ID=g11545.t1.intron3;Parent=g11545.t1;
OY727108.1_Ormia_ochracea_genome_assembly,_chromosome:_4	AUGUSTUS	CDS	56274064	56274259	1	-	1	ID=g11545.t1.CDS4;Parent=g11545.t1;
OY727108.1_Ormia_ochracea_genome_assembly,_chromosome:_4	AUGUSTUS	exon	56274064	56274259	.	-	.	ID=g11545.t1.exon4;Parent=g11545.t1;
OY727108.1_Ormia_ochracea_genome_assembly,_chromosome:_4	AUGUSTUS	intron	56274260	56274732	1	-	.	ID=g11545.t1.intron4;Parent=g11545.t1;
OY727108.1_Ormia_ochracea_genome_assembly,_chromosome:_4	AUGUSTUS	CDS	56274733	56275483	1	-	2	ID=g11545.t1.CDS5;Parent=g11545.t1;
OY727108.1_Ormia_ochracea_genome_assembly,_chromosome:_4	AUGUSTUS	exon	56274733	56275483	.	-	.	ID=g11545.t1.exon5;Parent=g11545.t1;
OY727108.1_Ormia_ochracea_genome_assembly,_chromosome:_4	AUGUSTUS	intron	56275484	56276106	1	-	.	ID=g11545.t1.intron5;Parent=g11545.t1;
OY727108.1_Ormia_ochracea_genome_assembly,_chromosome:_4	AUGUSTUS	CDS	56276107	56276296	1	-	0	ID=g11545.t1.CDS6;Parent=g11545.t1;
OY727108.1_Ormia_ochracea_genome_assembly,_chromosome:_4	AUGUSTUS	exon	56276107	56276296	.	-	.	ID=g11545.t1.exon6;Parent=g11545.t1;
OY727108.1_Ormia_ochracea_genome_assembly,_chromosome:_4	AUGUSTUS	intron	56276297	56276363	1	-	.	ID=g11545.t1.intron6;Parent=g11545.t1;
OY727108.1_Ormia_ochracea_genome_assembly,_chromosome:_4	AUGUSTUS	CDS	56276364	56276440	1	-	2	ID=g11545.t1.CDS7;Parent=g11545.t1;
OY727108.1_Ormia_ochracea_genome_assembly,_chromosome:_4	AUGUSTUS	exon	56276364	56276440	.	-	.	ID=g11545.t1.exon7;Parent=g11545.t1;
OY727108.1_Ormia_ochracea_genome_assembly,_chromosome:_4	AUGUSTUS	intron	56276441	56276504	1	-	.	ID=g11545.t1.intron7;Parent=g11545.t1;
OY727108.1_Ormia_ochracea_genome_assembly,_chromosome:_4	AUGUSTUS	CDS	56276505	56276571	1	-	0	ID=g11545.t1.CDS8;Parent=g11545.t1;
OY727108.1_Ormia_ochracea_genome_assembly,_chromosome:_4	AUGUSTUS	exon	56276505	56276571	.	-	.	ID=g11545.t1.exon8;Parent=g11545.t1;
OY727108.1_Ormia_ochracea_genome_assembly,_chromosome:_4	AUGUSTUS	start_codon	56276569	56276571	.	-	0	ID=g11545.t1.start1;Parent=g11545.t1;
OY727108.1_Ormia_ochracea_genome_assembly,_chromosome:_4	AUGUSTUS	gene	56282507	56282707	.	+	.	ID=g11546;
OY727108.1_Ormia_ochracea_genome_assembly,_chromosome:_4	AUGUSTUS	mRNA	56282507	56282707	0.96	+	.	ID=g11546.t1;Parent=g11546;
OY727108.1_Ormia_ochracea_genome_assembly,_chromosome:_4	AUGUSTUS	start_codon	56282507	56282509	.	+	0	ID=g11546.t1.start1;Parent=g11546.t1;
OY727108.1_Ormia_ochracea_genome_assembly,_chromosome:_4	AUGUSTUS	CDS	56282507	56282707	0.96	+	0	ID=g11546.t1.CDS1;Parent=g11546.t1;
OY727108.1_Ormia_ochracea_genome_assembly,_chromosome:_4	AUGUSTUS	exon	56282507	56282707	.	+	.	ID=g11546.t1.exon1;Parent=g11546.t1;
OY727108.1_Ormia_ochracea_genome_assembly,_chromosome:_4	AUGUSTUS	stop_codon	56282705	56282707	.	+	0	ID=g11546.t1.stop1;Parent=g11546.t1;
OY727108.1_Ormia_ochracea_genome_assembly,_chromosome:_4	AUGUSTUS	gene	56307171	56319167	.	-	.	ID=g11547;
OY727108.1_Ormia_ochracea_genome_assembly,_chromosome:_4	AUGUSTUS	mRNA	56307171	56319167	0.14	-	.	ID=g11547.t1;Parent=g11547;
OY727108.1_Ormia_ochracea_genome_assembly,_chromosome:_4	AUGUSTUS	stop_codon	56307171	56307173	.	-	0	ID=g11547.t1.stop1;Parent=g11547.t1;
OY727108.1_Ormia_ochracea_genome_assembly,_chromosome:_4	AUGUSTUS	CDS	56307171	56307389	0.41	-	0	ID=g11547.t1.CDS1;Parent=g11547.t1;
OY727108.1_Ormia_ochracea_genome_assembly,_chromosome:_4	AUGUSTUS	exon	56307171	56307389	.	-	.	ID=g11547.t1.exon1;Parent=g11547.t1;
OY727108.1_Ormia_ochracea_genome_assembly,_chromosome:_4	AUGUSTUS	intron	56307390	56314682	0.43	-	.	ID=g11547.t1.intron1;Parent=g11547.t1;
OY727108.1_Ormia_ochracea_genome_assembly,_chromosome:_4	AUGUSTUS	CDS	56314683	56314850	0.68	-	0	ID=g11547.t1.CDS2;Parent=g11547.t1;
OY727108.1_Ormia_ochracea_genome_assembly,_chromosome:_4	AUGUSTUS	exon	56314683	56314850	.	-	.	ID=g11547.t1.exon2;Parent=g11547.t1;
OY727108.1_Ormia_ochracea_genome_assembly,_chromosome:_4	AUGUSTUS	intron	56314851	56315083	0.97	-	.	ID=g11547.t1.intron2;Parent=g11547.t1;
OY727108.1_Ormia_ochracea_genome_assembly,_chromosome:_4	AUGUSTUS	CDS	56315084	56315246	0.97	-	1	ID=g11547.t1.CDS3;Parent=g11547.t1;
OY727108.1_Ormia_ochracea_genome_assembly,_chromosome:_4	AUGUSTUS	exon	56315084	56315246	.	-	.	ID=g11547.t1.exon3;Parent=g11547.t1;
OY727108.1_Ormia_ochracea_genome_assembly,_chromosome:_4	AUGUSTUS	intron	56315247	56315410	1	-	.	ID=g11547.t1.intron3;Parent=g11547.t1;
OY727108.1_Ormia_ochracea_genome_assembly,_chromosome:_4	AUGUSTUS	CDS	56315411	56315621	0.94	-	2	ID=g11547.t1.CDS4;Parent=g11547.t1;
OY727108.1_Ormia_ochracea_genome_assembly,_chromosome:_4	AUGUSTUS	exon	56315411	56315621	.	-	.	ID=g11547.t1.exon4;Parent=g11547.t1;
OY727108.1_Ormia_ochracea_genome_assembly,_chromosome:_4	AUGUSTUS	intron	56315622	56319121	0.25	-	.	ID=g11547.t1.intron4;Parent=g11547.t1;
OY727108.1_Ormia_ochracea_genome_assembly,_chromosome:_4	AUGUSTUS	CDS	56319122	56319167	0.25	-	0	ID=g11547.t1.CDS5;Parent=g11547.t1;
OY727108.1_Ormia_ochracea_genome_assembly,_chromosome:_4	AUGUSTUS	exon	56319122	56319167	.	-	.	ID=g11547.t1.exon5;Parent=g11547.t1;
OY727108.1_Ormia_ochracea_genome_assembly,_chromosome:_4	AUGUSTUS	start_codon	56319165	56319167	.	-	0	ID=g11547.t1.start1;Parent=g11547.t1;
OY727108.1_Ormia_ochracea_genome_assembly,_chromosome:_4	AUGUSTUS	gene	56334189	56336651	.	-	.	ID=g11548;
OY727108.1_Ormia_ochracea_genome_assembly,_chromosome:_4	AUGUSTUS	mRNA	56334189	56336651	0.62	-	.	ID=g11548.t1;Parent=g11548;
OY727108.1_Ormia_ochracea_genome_assembly,_chromosome:_4	AUGUSTUS	stop_codon	56334189	56334191	.	-	0	ID=g11548.t1.stop1;Parent=g11548.t1;
OY727108.1_Ormia_ochracea_genome_assembly,_chromosome:_4	AUGUSTUS	CDS	56334189	56334395	0.86	-	0	ID=g11548.t1.CDS1;Parent=g11548.t1;
OY727108.1_Ormia_ochracea_genome_assembly,_chromosome:_4	AUGUSTUS	exon	56334189	56334395	.	-	.	ID=g11548.t1.exon1;Parent=g11548.t1;
OY727108.1_Ormia_ochracea_genome_assembly,_chromosome:_4	AUGUSTUS	intron	56334396	56336609	0.64	-	.	ID=g11548.t1.intron1;Parent=g11548.t1;
OY727108.1_Ormia_ochracea_genome_assembly,_chromosome:_4	AUGUSTUS	CDS	56336610	56336651	0.64	-	0	ID=g11548.t1.CDS2;Parent=g11548.t1;
OY727108.1_Ormia_ochracea_genome_assembly,_chromosome:_4	AUGUSTUS	exon	56336610	56336651	.	-	.	ID=g11548.t1.exon2;Parent=g11548.t1;
OY727108.1_Ormia_ochracea_genome_assembly,_chromosome:_4	AUGUSTUS	start_codon	56336649	56336651	.	-	0	ID=g11548.t1.start1;Parent=g11548.t1;
OY727108.1_Ormia_ochracea_genome_assembly,_chromosome:_4	AUGUSTUS	gene	56446905	56449684	.	+	.	ID=g11549;
OY727108.1_Ormia_ochracea_genome_assembly,_chromosome:_4	AUGUSTUS	mRNA	56446905	56449684	0.66	+	.	ID=g11549.t1;Parent=g11549;
OY727108.1_Ormia_ochracea_genome_assembly,_chromosome:_4	AUGUSTUS	start_codon	56446905	56446907	.	+	0	ID=g11549.t1.start1;Parent=g11549.t1;
OY727108.1_Ormia_ochracea_genome_assembly,_chromosome:_4	AUGUSTUS	CDS	56446905	56447934	0.99	+	0	ID=g11549.t1.CDS1;Parent=g11549.t1;
OY727108.1_Ormia_ochracea_genome_assembly,_chromosome:_4	AUGUSTUS	exon	56446905	56447934	.	+	.	ID=g11549.t1.exon1;Parent=g11549.t1;
OY727108.1_Ormia_ochracea_genome_assembly,_chromosome:_4	AUGUSTUS	intron	56447935	56449121	0.97	+	.	ID=g11549.t1.intron1;Parent=g11549.t1;
OY727108.1_Ormia_ochracea_genome_assembly,_chromosome:_4	AUGUSTUS	CDS	56449122	56449684	0.66	+	2	ID=g11549.t1.CDS2;Parent=g11549.t1;
OY727108.1_Ormia_ochracea_genome_assembly,_chromosome:_4	AUGUSTUS	exon	56449122	56449684	.	+	.	ID=g11549.t1.exon2;Parent=g11549.t1;
OY727108.1_Ormia_ochracea_genome_assembly,_chromosome:_4	AUGUSTUS	stop_codon	56449682	56449684	.	+	0	ID=g11549.t1.stop1;Parent=g11549.t1;
OY727108.1_Ormia_ochracea_genome_assembly,_chromosome:_4	AUGUSTUS	gene	56536706	56548246	.	+	.	ID=g11550;
OY727108.1_Ormia_ochracea_genome_assembly,_chromosome:_4	AUGUSTUS	mRNA	56536706	56548246	1	+	.	ID=g11550.t1;Parent=g11550;
OY727108.1_Ormia_ochracea_genome_assembly,_chromosome:_4	AUGUSTUS	start_codon	56536706	56536708	.	+	0	ID=g11550.t1.start1;Parent=g11550.t1;
OY727108.1_Ormia_ochracea_genome_assembly,_chromosome:_4	AUGUSTUS	CDS	56536706	56537049	1	+	0	ID=g11550.t1.CDS1;Parent=g11550.t1;
OY727108.1_Ormia_ochracea_genome_assembly,_chromosome:_4	AUGUSTUS	exon	56536706	56537049	.	+	.	ID=g11550.t1.exon1;Parent=g11550.t1;
OY727108.1_Ormia_ochracea_genome_assembly,_chromosome:_4	AUGUSTUS	intron	56537050	56537212	1	+	.	ID=g11550.t1.intron1;Parent=g11550.t1;
OY727108.1_Ormia_ochracea_genome_assembly,_chromosome:_4	AUGUSTUS	CDS	56537213	56537375	1	+	1	ID=g11550.t1.CDS2;Parent=g11550.t1;
OY727108.1_Ormia_ochracea_genome_assembly,_chromosome:_4	AUGUSTUS	exon	56537213	56537375	.	+	.	ID=g11550.t1.exon2;Parent=g11550.t1;
OY727108.1_Ormia_ochracea_genome_assembly,_chromosome:_4	AUGUSTUS	intron	56537376	56537580	1	+	.	ID=g11550.t1.intron2;Parent=g11550.t1;
OY727108.1_Ormia_ochracea_genome_assembly,_chromosome:_4	AUGUSTUS	CDS	56537581	56537828	1	+	0	ID=g11550.t1.CDS3;Parent=g11550.t1;
OY727108.1_Ormia_ochracea_genome_assembly,_chromosome:_4	AUGUSTUS	exon	56537581	56537828	.	+	.	ID=g11550.t1.exon3;Parent=g11550.t1;
OY727108.1_Ormia_ochracea_genome_assembly,_chromosome:_4	AUGUSTUS	intron	56537829	56537894	1	+	.	ID=g11550.t1.intron3;Parent=g11550.t1;
OY727108.1_Ormia_ochracea_genome_assembly,_chromosome:_4	AUGUSTUS	CDS	56537895	56538028	1	+	1	ID=g11550.t1.CDS4;Parent=g11550.t1;
OY727108.1_Ormia_ochracea_genome_assembly,_chromosome:_4	AUGUSTUS	exon	56537895	56538028	.	+	.	ID=g11550.t1.exon4;Parent=g11550.t1;
OY727108.1_Ormia_ochracea_genome_assembly,_chromosome:_4	AUGUSTUS	intron	56538029	56538093	1	+	.	ID=g11550.t1.intron4;Parent=g11550.t1;
OY727108.1_Ormia_ochracea_genome_assembly,_chromosome:_4	AUGUSTUS	CDS	56538094	56538341	1	+	2	ID=g11550.t1.CDS5;Parent=g11550.t1;
OY727108.1_Ormia_ochracea_genome_assembly,_chromosome:_4	AUGUSTUS	exon	56538094	56538341	.	+	.	ID=g11550.t1.exon5;Parent=g11550.t1;
OY727108.1_Ormia_ochracea_genome_assembly,_chromosome:_4	AUGUSTUS	intron	56538342	56538402	1	+	.	ID=g11550.t1.intron5;Parent=g11550.t1;
OY727108.1_Ormia_ochracea_genome_assembly,_chromosome:_4	AUGUSTUS	CDS	56538403	56538546	1	+	0	ID=g11550.t1.CDS6;Parent=g11550.t1;
OY727108.1_Ormia_ochracea_genome_assembly,_chromosome:_4	AUGUSTUS	exon	56538403	56538546	.	+	.	ID=g11550.t1.exon6;Parent=g11550.t1;
OY727108.1_Ormia_ochracea_genome_assembly,_chromosome:_4	AUGUSTUS	intron	56538547	56538646	1	+	.	ID=g11550.t1.intron6;Parent=g11550.t1;
OY727108.1_Ormia_ochracea_genome_assembly,_chromosome:_4	AUGUSTUS	CDS	56538647	56539209	1	+	0	ID=g11550.t1.CDS7;Parent=g11550.t1;
OY727108.1_Ormia_ochracea_genome_assembly,_chromosome:_4	AUGUSTUS	exon	56538647	56539209	.	+	.	ID=g11550.t1.exon7;Parent=g11550.t1;
OY727108.1_Ormia_ochracea_genome_assembly,_chromosome:_4	AUGUSTUS	intron	56539210	56539280	1	+	.	ID=g11550.t1.intron7;Parent=g11550.t1;
OY727108.1_Ormia_ochracea_genome_assembly,_chromosome:_4	AUGUSTUS	CDS	56539281	56539467	1	+	1	ID=g11550.t1.CDS8;Parent=g11550.t1;
OY727108.1_Ormia_ochracea_genome_assembly,_chromosome:_4	AUGUSTUS	exon	56539281	56539467	.	+	.	ID=g11550.t1.exon8;Parent=g11550.t1;
OY727108.1_Ormia_ochracea_genome_assembly,_chromosome:_4	AUGUSTUS	intron	56539468	56539753	1	+	.	ID=g11550.t1.intron8;Parent=g11550.t1;
OY727108.1_Ormia_ochracea_genome_assembly,_chromosome:_4	AUGUSTUS	CDS	56539754	56540025	1	+	0	ID=g11550.t1.CDS9;Parent=g11550.t1;
OY727108.1_Ormia_ochracea_genome_assembly,_chromosome:_4	AUGUSTUS	exon	56539754	56540025	.	+	.	ID=g11550.t1.exon9;Parent=g11550.t1;
OY727108.1_Ormia_ochracea_genome_assembly,_chromosome:_4	AUGUSTUS	intron	56540026	56540133	1	+	.	ID=g11550.t1.intron9;Parent=g11550.t1;
OY727108.1_Ormia_ochracea_genome_assembly,_chromosome:_4	AUGUSTUS	CDS	56540134	56540251	1	+	1	ID=g11550.t1.CDS10;Parent=g11550.t1;
OY727108.1_Ormia_ochracea_genome_assembly,_chromosome:_4	AUGUSTUS	exon	56540134	56540251	.	+	.	ID=g11550.t1.exon10;Parent=g11550.t1;
OY727108.1_Ormia_ochracea_genome_assembly,_chromosome:_4	AUGUSTUS	intron	56540252	56540788	1	+	.	ID=g11550.t1.intron10;Parent=g11550.t1;
OY727108.1_Ormia_ochracea_genome_assembly,_chromosome:_4	AUGUSTUS	CDS	56540789	56541133	1	+	0	ID=g11550.t1.CDS11;Parent=g11550.t1;
OY727108.1_Ormia_ochracea_genome_assembly,_chromosome:_4	AUGUSTUS	exon	56540789	56541133	.	+	.	ID=g11550.t1.exon11;Parent=g11550.t1;
OY727108.1_Ormia_ochracea_genome_assembly,_chromosome:_4	AUGUSTUS	intron	56541134	56541200	1	+	.	ID=g11550.t1.intron11;Parent=g11550.t1;
OY727108.1_Ormia_ochracea_genome_assembly,_chromosome:_4	AUGUSTUS	CDS	56541201	56541485	1	+	0	ID=g11550.t1.CDS12;Parent=g11550.t1;
OY727108.1_Ormia_ochracea_genome_assembly,_chromosome:_4	AUGUSTUS	exon	56541201	56541485	.	+	.	ID=g11550.t1.exon12;Parent=g11550.t1;
OY727108.1_Ormia_ochracea_genome_assembly,_chromosome:_4	AUGUSTUS	intron	56541486	56541554	1	+	.	ID=g11550.t1.intron12;Parent=g11550.t1;
OY727108.1_Ormia_ochracea_genome_assembly,_chromosome:_4	AUGUSTUS	CDS	56541555	56541760	1	+	0	ID=g11550.t1.CDS13;Parent=g11550.t1;
OY727108.1_Ormia_ochracea_genome_assembly,_chromosome:_4	AUGUSTUS	exon	56541555	56541760	.	+	.	ID=g11550.t1.exon13;Parent=g11550.t1;
OY727108.1_Ormia_ochracea_genome_assembly,_chromosome:_4	AUGUSTUS	intron	56541761	56541825	1	+	.	ID=g11550.t1.intron13;Parent=g11550.t1;
OY727108.1_Ormia_ochracea_genome_assembly,_chromosome:_4	AUGUSTUS	CDS	56541826	56541928	1	+	1	ID=g11550.t1.CDS14;Parent=g11550.t1;
OY727108.1_Ormia_ochracea_genome_assembly,_chromosome:_4	AUGUSTUS	exon	56541826	56541928	.	+	.	ID=g11550.t1.exon14;Parent=g11550.t1;
OY727108.1_Ormia_ochracea_genome_assembly,_chromosome:_4	AUGUSTUS	intron	56541929	56542131	1	+	.	ID=g11550.t1.intron14;Parent=g11550.t1;
OY727108.1_Ormia_ochracea_genome_assembly,_chromosome:_4	AUGUSTUS	CDS	56542132	56542843	1	+	0	ID=g11550.t1.CDS15;Parent=g11550.t1;
OY727108.1_Ormia_ochracea_genome_assembly,_chromosome:_4	AUGUSTUS	exon	56542132	56542843	.	+	.	ID=g11550.t1.exon15;Parent=g11550.t1;
OY727108.1_Ormia_ochracea_genome_assembly,_chromosome:_4	AUGUSTUS	intron	56542844	56543346	1	+	.	ID=g11550.t1.intron15;Parent=g11550.t1;
OY727108.1_Ormia_ochracea_genome_assembly,_chromosome:_4	AUGUSTUS	CDS	56543347	56543916	1	+	2	ID=g11550.t1.CDS16;Parent=g11550.t1;
OY727108.1_Ormia_ochracea_genome_assembly,_chromosome:_4	AUGUSTUS	exon	56543347	56543916	.	+	.	ID=g11550.t1.exon16;Parent=g11550.t1;
OY727108.1_Ormia_ochracea_genome_assembly,_chromosome:_4	AUGUSTUS	intron	56543917	56544117	1	+	.	ID=g11550.t1.intron16;Parent=g11550.t1;
OY727108.1_Ormia_ochracea_genome_assembly,_chromosome:_4	AUGUSTUS	CDS	56544118	56544161	1	+	2	ID=g11550.t1.CDS17;Parent=g11550.t1;
OY727108.1_Ormia_ochracea_genome_assembly,_chromosome:_4	AUGUSTUS	exon	56544118	56544161	.	+	.	ID=g11550.t1.exon17;Parent=g11550.t1;
OY727108.1_Ormia_ochracea_genome_assembly,_chromosome:_4	AUGUSTUS	intron	56544162	56547157	1	+	.	ID=g11550.t1.intron17;Parent=g11550.t1;
OY727108.1_Ormia_ochracea_genome_assembly,_chromosome:_4	AUGUSTUS	CDS	56547158	56547335	1	+	0	ID=g11550.t1.CDS18;Parent=g11550.t1;
OY727108.1_Ormia_ochracea_genome_assembly,_chromosome:_4	AUGUSTUS	exon	56547158	56547335	.	+	.	ID=g11550.t1.exon18;Parent=g11550.t1;
OY727108.1_Ormia_ochracea_genome_assembly,_chromosome:_4	AUGUSTUS	intron	56547336	56547919	1	+	.	ID=g11550.t1.intron18;Parent=g11550.t1;
OY727108.1_Ormia_ochracea_genome_assembly,_chromosome:_4	AUGUSTUS	CDS	56547920	56547975	1	+	2	ID=g11550.t1.CDS19;Parent=g11550.t1;
OY727108.1_Ormia_ochracea_genome_assembly,_chromosome:_4	AUGUSTUS	exon	56547920	56547975	.	+	.	ID=g11550.t1.exon19;Parent=g11550.t1;
OY727108.1_Ormia_ochracea_genome_assembly,_chromosome:_4	AUGUSTUS	intron	56547976	56548111	1	+	.	ID=g11550.t1.intron19;Parent=g11550.t1;
OY727108.1_Ormia_ochracea_genome_assembly,_chromosome:_4	AUGUSTUS	CDS	56548112	56548246	1	+	0	ID=g11550.t1.CDS20;Parent=g11550.t1;
OY727108.1_Ormia_ochracea_genome_assembly,_chromosome:_4	AUGUSTUS	exon	56548112	56548246	.	+	.	ID=g11550.t1.exon20;Parent=g11550.t1;
OY727108.1_Ormia_ochracea_genome_assembly,_chromosome:_4	AUGUSTUS	stop_codon	56548244	56548246	.	+	0	ID=g11550.t1.stop1;Parent=g11550.t1;
OY727108.1_Ormia_ochracea_genome_assembly,_chromosome:_4	AUGUSTUS	gene	56551627	56561771	.	-	.	ID=g11551;
OY727108.1_Ormia_ochracea_genome_assembly,_chromosome:_4	AUGUSTUS	mRNA	56551627	56561771	0.39	-	.	ID=g11551.t1;Parent=g11551;
OY727108.1_Ormia_ochracea_genome_assembly,_chromosome:_4	AUGUSTUS	stop_codon	56551627	56551629	.	-	0	ID=g11551.t1.stop1;Parent=g11551.t1;
OY727108.1_Ormia_ochracea_genome_assembly,_chromosome:_4	AUGUSTUS	CDS	56551627	56551866	1	-	0	ID=g11551.t1.CDS1;Parent=g11551.t1;
OY727108.1_Ormia_ochracea_genome_assembly,_chromosome:_4	AUGUSTUS	exon	56551627	56551866	.	-	.	ID=g11551.t1.exon1;Parent=g11551.t1;
OY727108.1_Ormia_ochracea_genome_assembly,_chromosome:_4	AUGUSTUS	intron	56551867	56553255	1	-	.	ID=g11551.t1.intron1;Parent=g11551.t1;
OY727108.1_Ormia_ochracea_genome_assembly,_chromosome:_4	AUGUSTUS	CDS	56553256	56553374	1	-	2	ID=g11551.t1.CDS2;Parent=g11551.t1;
OY727108.1_Ormia_ochracea_genome_assembly,_chromosome:_4	AUGUSTUS	exon	56553256	56553374	.	-	.	ID=g11551.t1.exon2;Parent=g11551.t1;
OY727108.1_Ormia_ochracea_genome_assembly,_chromosome:_4	AUGUSTUS	intron	56553375	56553469	1	-	.	ID=g11551.t1.intron2;Parent=g11551.t1;
OY727108.1_Ormia_ochracea_genome_assembly,_chromosome:_4	AUGUSTUS	CDS	56553470	56554102	1	-	2	ID=g11551.t1.CDS3;Parent=g11551.t1;
OY727108.1_Ormia_ochracea_genome_assembly,_chromosome:_4	AUGUSTUS	exon	56553470	56554102	.	-	.	ID=g11551.t1.exon3;Parent=g11551.t1;
OY727108.1_Ormia_ochracea_genome_assembly,_chromosome:_4	AUGUSTUS	intron	56554103	56554168	1	-	.	ID=g11551.t1.intron3;Parent=g11551.t1;
OY727108.1_Ormia_ochracea_genome_assembly,_chromosome:_4	AUGUSTUS	CDS	56554169	56554394	1	-	0	ID=g11551.t1.CDS4;Parent=g11551.t1;
OY727108.1_Ormia_ochracea_genome_assembly,_chromosome:_4	AUGUSTUS	exon	56554169	56554394	.	-	.	ID=g11551.t1.exon4;Parent=g11551.t1;
OY727108.1_Ormia_ochracea_genome_assembly,_chromosome:_4	AUGUSTUS	intron	56554395	56554471	1	-	.	ID=g11551.t1.intron4;Parent=g11551.t1;
OY727108.1_Ormia_ochracea_genome_assembly,_chromosome:_4	AUGUSTUS	CDS	56554472	56554666	1	-	0	ID=g11551.t1.CDS5;Parent=g11551.t1;
OY727108.1_Ormia_ochracea_genome_assembly,_chromosome:_4	AUGUSTUS	exon	56554472	56554666	.	-	.	ID=g11551.t1.exon5;Parent=g11551.t1;
OY727108.1_Ormia_ochracea_genome_assembly,_chromosome:_4	AUGUSTUS	intron	56554667	56554732	1	-	.	ID=g11551.t1.intron5;Parent=g11551.t1;
OY727108.1_Ormia_ochracea_genome_assembly,_chromosome:_4	AUGUSTUS	CDS	56554733	56554928	1	-	1	ID=g11551.t1.CDS6;Parent=g11551.t1;
OY727108.1_Ormia_ochracea_genome_assembly,_chromosome:_4	AUGUSTUS	exon	56554733	56554928	.	-	.	ID=g11551.t1.exon6;Parent=g11551.t1;
OY727108.1_Ormia_ochracea_genome_assembly,_chromosome:_4	AUGUSTUS	intron	56554929	56555069	1	-	.	ID=g11551.t1.intron6;Parent=g11551.t1;
OY727108.1_Ormia_ochracea_genome_assembly,_chromosome:_4	AUGUSTUS	CDS	56555070	56555186	1	-	1	ID=g11551.t1.CDS7;Parent=g11551.t1;
OY727108.1_Ormia_ochracea_genome_assembly,_chromosome:_4	AUGUSTUS	exon	56555070	56555186	.	-	.	ID=g11551.t1.exon7;Parent=g11551.t1;
OY727108.1_Ormia_ochracea_genome_assembly,_chromosome:_4	AUGUSTUS	intron	56555187	56555263	1	-	.	ID=g11551.t1.intron7;Parent=g11551.t1;
OY727108.1_Ormia_ochracea_genome_assembly,_chromosome:_4	AUGUSTUS	CDS	56555264	56555672	0.99	-	2	ID=g11551.t1.CDS8;Parent=g11551.t1;
OY727108.1_Ormia_ochracea_genome_assembly,_chromosome:_4	AUGUSTUS	exon	56555264	56555672	.	-	.	ID=g11551.t1.exon8;Parent=g11551.t1;
OY727108.1_Ormia_ochracea_genome_assembly,_chromosome:_4	AUGUSTUS	intron	56555673	56555746	1	-	.	ID=g11551.t1.intron8;Parent=g11551.t1;
OY727108.1_Ormia_ochracea_genome_assembly,_chromosome:_4	AUGUSTUS	CDS	56555747	56555905	1	-	2	ID=g11551.t1.CDS9;Parent=g11551.t1;
OY727108.1_Ormia_ochracea_genome_assembly,_chromosome:_4	AUGUSTUS	exon	56555747	56555905	.	-	.	ID=g11551.t1.exon9;Parent=g11551.t1;
OY727108.1_Ormia_ochracea_genome_assembly,_chromosome:_4	AUGUSTUS	intron	56555906	56555978	1	-	.	ID=g11551.t1.intron9;Parent=g11551.t1;
OY727108.1_Ormia_ochracea_genome_assembly,_chromosome:_4	AUGUSTUS	CDS	56555979	56556101	1	-	2	ID=g11551.t1.CDS10;Parent=g11551.t1;
OY727108.1_Ormia_ochracea_genome_assembly,_chromosome:_4	AUGUSTUS	exon	56555979	56556101	.	-	.	ID=g11551.t1.exon10;Parent=g11551.t1;
OY727108.1_Ormia_ochracea_genome_assembly,_chromosome:_4	AUGUSTUS	intron	56556102	56556152	1	-	.	ID=g11551.t1.intron10;Parent=g11551.t1;
OY727108.1_Ormia_ochracea_genome_assembly,_chromosome:_4	AUGUSTUS	CDS	56556153	56556264	1	-	0	ID=g11551.t1.CDS11;Parent=g11551.t1;
OY727108.1_Ormia_ochracea_genome_assembly,_chromosome:_4	AUGUSTUS	exon	56556153	56556264	.	-	.	ID=g11551.t1.exon11;Parent=g11551.t1;
OY727108.1_Ormia_ochracea_genome_assembly,_chromosome:_4	AUGUSTUS	intron	56556265	56556808	1	-	.	ID=g11551.t1.intron11;Parent=g11551.t1;
OY727108.1_Ormia_ochracea_genome_assembly,_chromosome:_4	AUGUSTUS	CDS	56556809	56556991	1	-	0	ID=g11551.t1.CDS12;Parent=g11551.t1;
OY727108.1_Ormia_ochracea_genome_assembly,_chromosome:_4	AUGUSTUS	exon	56556809	56556991	.	-	.	ID=g11551.t1.exon12;Parent=g11551.t1;
OY727108.1_Ormia_ochracea_genome_assembly,_chromosome:_4	AUGUSTUS	intron	56556992	56557058	1	-	.	ID=g11551.t1.intron12;Parent=g11551.t1;
OY727108.1_Ormia_ochracea_genome_assembly,_chromosome:_4	AUGUSTUS	CDS	56557059	56557248	1	-	1	ID=g11551.t1.CDS13;Parent=g11551.t1;
OY727108.1_Ormia_ochracea_genome_assembly,_chromosome:_4	AUGUSTUS	exon	56557059	56557248	.	-	.	ID=g11551.t1.exon13;Parent=g11551.t1;
OY727108.1_Ormia_ochracea_genome_assembly,_chromosome:_4	AUGUSTUS	intron	56557249	56557312	1	-	.	ID=g11551.t1.intron13;Parent=g11551.t1;
OY727108.1_Ormia_ochracea_genome_assembly,_chromosome:_4	AUGUSTUS	CDS	56557313	56557455	1	-	0	ID=g11551.t1.CDS14;Parent=g11551.t1;
OY727108.1_Ormia_ochracea_genome_assembly,_chromosome:_4	AUGUSTUS	exon	56557313	56557455	.	-	.	ID=g11551.t1.exon14;Parent=g11551.t1;
OY727108.1_Ormia_ochracea_genome_assembly,_chromosome:_4	AUGUSTUS	intron	56557456	56557523	1	-	.	ID=g11551.t1.intron14;Parent=g11551.t1;
OY727108.1_Ormia_ochracea_genome_assembly,_chromosome:_4	AUGUSTUS	CDS	56557524	56557892	1	-	0	ID=g11551.t1.CDS15;Parent=g11551.t1;
OY727108.1_Ormia_ochracea_genome_assembly,_chromosome:_4	AUGUSTUS	exon	56557524	56557892	.	-	.	ID=g11551.t1.exon15;Parent=g11551.t1;
OY727108.1_Ormia_ochracea_genome_assembly,_chromosome:_4	AUGUSTUS	intron	56557893	56558129	1	-	.	ID=g11551.t1.intron15;Parent=g11551.t1;
OY727108.1_Ormia_ochracea_genome_assembly,_chromosome:_4	AUGUSTUS	CDS	56558130	56558338	0.62	-	2	ID=g11551.t1.CDS16;Parent=g11551.t1;
OY727108.1_Ormia_ochracea_genome_assembly,_chromosome:_4	AUGUSTUS	exon	56558130	56558338	.	-	.	ID=g11551.t1.exon16;Parent=g11551.t1;
OY727108.1_Ormia_ochracea_genome_assembly,_chromosome:_4	AUGUSTUS	intron	56558339	56561650	0.41	-	.	ID=g11551.t1.intron16;Parent=g11551.t1;
OY727108.1_Ormia_ochracea_genome_assembly,_chromosome:_4	AUGUSTUS	CDS	56561651	56561771	0.46	-	0	ID=g11551.t1.CDS17;Parent=g11551.t1;
OY727108.1_Ormia_ochracea_genome_assembly,_chromosome:_4	AUGUSTUS	exon	56561651	56561771	.	-	.	ID=g11551.t1.exon17;Parent=g11551.t1;
OY727108.1_Ormia_ochracea_genome_assembly,_chromosome:_4	AUGUSTUS	start_codon	56561769	56561771	.	-	0	ID=g11551.t1.start1;Parent=g11551.t1;
OY727108.1_Ormia_ochracea_genome_assembly,_chromosome:_4	AUGUSTUS	mRNA	56551627	56561771	0.44	-	.	ID=g11551.t2;Parent=g11551;
OY727108.1_Ormia_ochracea_genome_assembly,_chromosome:_4	AUGUSTUS	stop_codon	56551627	56551629	.	-	0	ID=g11551.t2.stop1;Parent=g11551.t2;
OY727108.1_Ormia_ochracea_genome_assembly,_chromosome:_4	AUGUSTUS	CDS	56551627	56551866	1	-	0	ID=g11551.t2.CDS1;Parent=g11551.t2;
OY727108.1_Ormia_ochracea_genome_assembly,_chromosome:_4	AUGUSTUS	exon	56551627	56551866	.	-	.	ID=g11551.t2.exon1;Parent=g11551.t2;
OY727108.1_Ormia_ochracea_genome_assembly,_chromosome:_4	AUGUSTUS	intron	56551867	56553255	1	-	.	ID=g11551.t2.intron1;Parent=g11551.t2;
OY727108.1_Ormia_ochracea_genome_assembly,_chromosome:_4	AUGUSTUS	CDS	56553256	56553374	1	-	2	ID=g11551.t2.CDS2;Parent=g11551.t2;
OY727108.1_Ormia_ochracea_genome_assembly,_chromosome:_4	AUGUSTUS	exon	56553256	56553374	.	-	.	ID=g11551.t2.exon2;Parent=g11551.t2;
OY727108.1_Ormia_ochracea_genome_assembly,_chromosome:_4	AUGUSTUS	intron	56553375	56553469	1	-	.	ID=g11551.t2.intron2;Parent=g11551.t2;
OY727108.1_Ormia_ochracea_genome_assembly,_chromosome:_4	AUGUSTUS	CDS	56553470	56554099	1	-	2	ID=g11551.t2.CDS3;Parent=g11551.t2;
OY727108.1_Ormia_ochracea_genome_assembly,_chromosome:_4	AUGUSTUS	exon	56553470	56554099	.	-	.	ID=g11551.t2.exon3;Parent=g11551.t2;
OY727108.1_Ormia_ochracea_genome_assembly,_chromosome:_4	AUGUSTUS	intron	56554100	56554168	1	-	.	ID=g11551.t2.intron3;Parent=g11551.t2;
OY727108.1_Ormia_ochracea_genome_assembly,_chromosome:_4	AUGUSTUS	CDS	56554169	56554394	1	-	0	ID=g11551.t2.CDS4;Parent=g11551.t2;
OY727108.1_Ormia_ochracea_genome_assembly,_chromosome:_4	AUGUSTUS	exon	56554169	56554394	.	-	.	ID=g11551.t2.exon4;Parent=g11551.t2;
OY727108.1_Ormia_ochracea_genome_assembly,_chromosome:_4	AUGUSTUS	intron	56554395	56554471	1	-	.	ID=g11551.t2.intron4;Parent=g11551.t2;
OY727108.1_Ormia_ochracea_genome_assembly,_chromosome:_4	AUGUSTUS	CDS	56554472	56554666	1	-	0	ID=g11551.t2.CDS5;Parent=g11551.t2;
OY727108.1_Ormia_ochracea_genome_assembly,_chromosome:_4	AUGUSTUS	exon	56554472	56554666	.	-	.	ID=g11551.t2.exon5;Parent=g11551.t2;
OY727108.1_Ormia_ochracea_genome_assembly,_chromosome:_4	AUGUSTUS	intron	56554667	56554732	1	-	.	ID=g11551.t2.intron5;Parent=g11551.t2;
OY727108.1_Ormia_ochracea_genome_assembly,_chromosome:_4	AUGUSTUS	CDS	56554733	56554928	1	-	1	ID=g11551.t2.CDS6;Parent=g11551.t2;
OY727108.1_Ormia_ochracea_genome_assembly,_chromosome:_4	AUGUSTUS	exon	56554733	56554928	.	-	.	ID=g11551.t2.exon6;Parent=g11551.t2;
OY727108.1_Ormia_ochracea_genome_assembly,_chromosome:_4	AUGUSTUS	intron	56554929	56555069	1	-	.	ID=g11551.t2.intron6;Parent=g11551.t2;
OY727108.1_Ormia_ochracea_genome_assembly,_chromosome:_4	AUGUSTUS	CDS	56555070	56555186	1	-	1	ID=g11551.t2.CDS7;Parent=g11551.t2;
OY727108.1_Ormia_ochracea_genome_assembly,_chromosome:_4	AUGUSTUS	exon	56555070	56555186	.	-	.	ID=g11551.t2.exon7;Parent=g11551.t2;
OY727108.1_Ormia_ochracea_genome_assembly,_chromosome:_4	AUGUSTUS	intron	56555187	56555263	1	-	.	ID=g11551.t2.intron7;Parent=g11551.t2;
OY727108.1_Ormia_ochracea_genome_assembly,_chromosome:_4	AUGUSTUS	CDS	56555264	56555672	1	-	2	ID=g11551.t2.CDS8;Parent=g11551.t2;
OY727108.1_Ormia_ochracea_genome_assembly,_chromosome:_4	AUGUSTUS	exon	56555264	56555672	.	-	.	ID=g11551.t2.exon8;Parent=g11551.t2;
OY727108.1_Ormia_ochracea_genome_assembly,_chromosome:_4	AUGUSTUS	intron	56555673	56555746	1	-	.	ID=g11551.t2.intron8;Parent=g11551.t2;
OY727108.1_Ormia_ochracea_genome_assembly,_chromosome:_4	AUGUSTUS	CDS	56555747	56555905	1	-	2	ID=g11551.t2.CDS9;Parent=g11551.t2;
OY727108.1_Ormia_ochracea_genome_assembly,_chromosome:_4	AUGUSTUS	exon	56555747	56555905	.	-	.	ID=g11551.t2.exon9;Parent=g11551.t2;
OY727108.1_Ormia_ochracea_genome_assembly,_chromosome:_4	AUGUSTUS	intron	56555906	56555978	1	-	.	ID=g11551.t2.intron9;Parent=g11551.t2;
OY727108.1_Ormia_ochracea_genome_assembly,_chromosome:_4	AUGUSTUS	CDS	56555979	56556101	1	-	2	ID=g11551.t2.CDS10;Parent=g11551.t2;
OY727108.1_Ormia_ochracea_genome_assembly,_chromosome:_4	AUGUSTUS	exon	56555979	56556101	.	-	.	ID=g11551.t2.exon10;Parent=g11551.t2;
OY727108.1_Ormia_ochracea_genome_assembly,_chromosome:_4	AUGUSTUS	intron	56556102	56556152	1	-	.	ID=g11551.t2.intron10;Parent=g11551.t2;
OY727108.1_Ormia_ochracea_genome_assembly,_chromosome:_4	AUGUSTUS	CDS	56556153	56556264	1	-	0	ID=g11551.t2.CDS11;Parent=g11551.t2;
OY727108.1_Ormia_ochracea_genome_assembly,_chromosome:_4	AUGUSTUS	exon	56556153	56556264	.	-	.	ID=g11551.t2.exon11;Parent=g11551.t2;
OY727108.1_Ormia_ochracea_genome_assembly,_chromosome:_4	AUGUSTUS	intron	56556265	56556808	1	-	.	ID=g11551.t2.intron11;Parent=g11551.t2;
OY727108.1_Ormia_ochracea_genome_assembly,_chromosome:_4	AUGUSTUS	CDS	56556809	56556991	1	-	0	ID=g11551.t2.CDS12;Parent=g11551.t2;
OY727108.1_Ormia_ochracea_genome_assembly,_chromosome:_4	AUGUSTUS	exon	56556809	56556991	.	-	.	ID=g11551.t2.exon12;Parent=g11551.t2;
OY727108.1_Ormia_ochracea_genome_assembly,_chromosome:_4	AUGUSTUS	intron	56556992	56557058	1	-	.	ID=g11551.t2.intron12;Parent=g11551.t2;
OY727108.1_Ormia_ochracea_genome_assembly,_chromosome:_4	AUGUSTUS	CDS	56557059	56557248	1	-	1	ID=g11551.t2.CDS13;Parent=g11551.t2;
OY727108.1_Ormia_ochracea_genome_assembly,_chromosome:_4	AUGUSTUS	exon	56557059	56557248	.	-	.	ID=g11551.t2.exon13;Parent=g11551.t2;
OY727108.1_Ormia_ochracea_genome_assembly,_chromosome:_4	AUGUSTUS	intron	56557249	56557312	1	-	.	ID=g11551.t2.intron13;Parent=g11551.t2;
OY727108.1_Ormia_ochracea_genome_assembly,_chromosome:_4	AUGUSTUS	CDS	56557313	56557455	1	-	0	ID=g11551.t2.CDS14;Parent=g11551.t2;
OY727108.1_Ormia_ochracea_genome_assembly,_chromosome:_4	AUGUSTUS	exon	56557313	56557455	.	-	.	ID=g11551.t2.exon14;Parent=g11551.t2;
OY727108.1_Ormia_ochracea_genome_assembly,_chromosome:_4	AUGUSTUS	intron	56557456	56557523	1	-	.	ID=g11551.t2.intron14;Parent=g11551.t2;
OY727108.1_Ormia_ochracea_genome_assembly,_chromosome:_4	AUGUSTUS	CDS	56557524	56557892	1	-	0	ID=g11551.t2.CDS15;Parent=g11551.t2;
OY727108.1_Ormia_ochracea_genome_assembly,_chromosome:_4	AUGUSTUS	exon	56557524	56557892	.	-	.	ID=g11551.t2.exon15;Parent=g11551.t2;
OY727108.1_Ormia_ochracea_genome_assembly,_chromosome:_4	AUGUSTUS	intron	56557893	56558129	1	-	.	ID=g11551.t2.intron15;Parent=g11551.t2;
OY727108.1_Ormia_ochracea_genome_assembly,_chromosome:_4	AUGUSTUS	CDS	56558130	56558338	0.61	-	2	ID=g11551.t2.CDS16;Parent=g11551.t2;
OY727108.1_Ormia_ochracea_genome_assembly,_chromosome:_4	AUGUSTUS	exon	56558130	56558338	.	-	.	ID=g11551.t2.exon16;Parent=g11551.t2;
OY727108.1_Ormia_ochracea_genome_assembly,_chromosome:_4	AUGUSTUS	intron	56558339	56561650	0.44	-	.	ID=g11551.t2.intron16;Parent=g11551.t2;
OY727108.1_Ormia_ochracea_genome_assembly,_chromosome:_4	AUGUSTUS	CDS	56561651	56561771	0.54	-	0	ID=g11551.t2.CDS17;Parent=g11551.t2;
OY727108.1_Ormia_ochracea_genome_assembly,_chromosome:_4	AUGUSTUS	exon	56561651	56561771	.	-	.	ID=g11551.t2.exon17;Parent=g11551.t2;
OY727108.1_Ormia_ochracea_genome_assembly,_chromosome:_4	AUGUSTUS	start_codon	56561769	56561771	.	-	0	ID=g11551.t2.start1;Parent=g11551.t2;
OY727108.1_Ormia_ochracea_genome_assembly,_chromosome:_4	AUGUSTUS	gene	56569866	56572208	.	-	.	ID=g11552;
OY727108.1_Ormia_ochracea_genome_assembly,_chromosome:_4	AUGUSTUS	mRNA	56569866	56572208	1	-	.	ID=g11552.t1;Parent=g11552;
OY727108.1_Ormia_ochracea_genome_assembly,_chromosome:_4	AUGUSTUS	stop_codon	56569866	56569868	.	-	0	ID=g11552.t1.stop1;Parent=g11552.t1;
OY727108.1_Ormia_ochracea_genome_assembly,_chromosome:_4	AUGUSTUS	CDS	56569866	56570055	1	-	1	ID=g11552.t1.CDS1;Parent=g11552.t1;
OY727108.1_Ormia_ochracea_genome_assembly,_chromosome:_4	AUGUSTUS	exon	56569866	56570055	.	-	.	ID=g11552.t1.exon1;Parent=g11552.t1;
OY727108.1_Ormia_ochracea_genome_assembly,_chromosome:_4	AUGUSTUS	intron	56570056	56570125	1	-	.	ID=g11552.t1.intron1;Parent=g11552.t1;
OY727108.1_Ormia_ochracea_genome_assembly,_chromosome:_4	AUGUSTUS	CDS	56570126	56570940	1	-	0	ID=g11552.t1.CDS2;Parent=g11552.t1;
OY727108.1_Ormia_ochracea_genome_assembly,_chromosome:_4	AUGUSTUS	exon	56570126	56570940	.	-	.	ID=g11552.t1.exon2;Parent=g11552.t1;
OY727108.1_Ormia_ochracea_genome_assembly,_chromosome:_4	AUGUSTUS	intron	56570941	56571353	1	-	.	ID=g11552.t1.intron2;Parent=g11552.t1;
OY727108.1_Ormia_ochracea_genome_assembly,_chromosome:_4	AUGUSTUS	CDS	56571354	56571635	1	-	0	ID=g11552.t1.CDS3;Parent=g11552.t1;
OY727108.1_Ormia_ochracea_genome_assembly,_chromosome:_4	AUGUSTUS	exon	56571354	56571635	.	-	.	ID=g11552.t1.exon3;Parent=g11552.t1;
OY727108.1_Ormia_ochracea_genome_assembly,_chromosome:_4	AUGUSTUS	intron	56571636	56571785	1	-	.	ID=g11552.t1.intron3;Parent=g11552.t1;
OY727108.1_Ormia_ochracea_genome_assembly,_chromosome:_4	AUGUSTUS	CDS	56571786	56571883	1	-	2	ID=g11552.t1.CDS4;Parent=g11552.t1;
OY727108.1_Ormia_ochracea_genome_assembly,_chromosome:_4	AUGUSTUS	exon	56571786	56571883	.	-	.	ID=g11552.t1.exon4;Parent=g11552.t1;
OY727108.1_Ormia_ochracea_genome_assembly,_chromosome:_4	AUGUSTUS	intron	56571884	56571948	1	-	.	ID=g11552.t1.intron4;Parent=g11552.t1;
OY727108.1_Ormia_ochracea_genome_assembly,_chromosome:_4	AUGUSTUS	CDS	56571949	56572074	1	-	2	ID=g11552.t1.CDS5;Parent=g11552.t1;
OY727108.1_Ormia_ochracea_genome_assembly,_chromosome:_4	AUGUSTUS	exon	56571949	56572074	.	-	.	ID=g11552.t1.exon5;Parent=g11552.t1;
OY727108.1_Ormia_ochracea_genome_assembly,_chromosome:_4	AUGUSTUS	intron	56572075	56572144	1	-	.	ID=g11552.t1.intron5;Parent=g11552.t1;
OY727108.1_Ormia_ochracea_genome_assembly,_chromosome:_4	AUGUSTUS	CDS	56572145	56572208	1	-	0	ID=g11552.t1.CDS6;Parent=g11552.t1;
OY727108.1_Ormia_ochracea_genome_assembly,_chromosome:_4	AUGUSTUS	exon	56572145	56572208	.	-	.	ID=g11552.t1.exon6;Parent=g11552.t1;
OY727108.1_Ormia_ochracea_genome_assembly,_chromosome:_4	AUGUSTUS	start_codon	56572206	56572208	.	-	0	ID=g11552.t1.start1;Parent=g11552.t1;
OY727108.1_Ormia_ochracea_genome_assembly,_chromosome:_4	AUGUSTUS	gene	56574506	56575630	.	+	.	ID=g11553;
OY727108.1_Ormia_ochracea_genome_assembly,_chromosome:_4	AUGUSTUS	mRNA	56574506	56575630	1	+	.	ID=g11553.t1;Parent=g11553;
OY727108.1_Ormia_ochracea_genome_assembly,_chromosome:_4	AUGUSTUS	start_codon	56574506	56574508	.	+	0	ID=g11553.t1.start1;Parent=g11553.t1;
OY727108.1_Ormia_ochracea_genome_assembly,_chromosome:_4	AUGUSTUS	CDS	56574506	56575630	1	+	0	ID=g11553.t1.CDS1;Parent=g11553.t1;
OY727108.1_Ormia_ochracea_genome_assembly,_chromosome:_4	AUGUSTUS	exon	56574506	56575630	.	+	.	ID=g11553.t1.exon1;Parent=g11553.t1;
OY727108.1_Ormia_ochracea_genome_assembly,_chromosome:_4	AUGUSTUS	stop_codon	56575628	56575630	.	+	0	ID=g11553.t1.stop1;Parent=g11553.t1;
OY727108.1_Ormia_ochracea_genome_assembly,_chromosome:_4	AUGUSTUS	gene	56592871	56605864	.	+	.	ID=g11554;
OY727108.1_Ormia_ochracea_genome_assembly,_chromosome:_4	AUGUSTUS	mRNA	56592871	56605864	1	+	.	ID=g11554.t1;Parent=g11554;
OY727108.1_Ormia_ochracea_genome_assembly,_chromosome:_4	AUGUSTUS	start_codon	56592871	56592873	.	+	0	ID=g11554.t1.start1;Parent=g11554.t1;
OY727108.1_Ormia_ochracea_genome_assembly,_chromosome:_4	AUGUSTUS	CDS	56592871	56593040	1	+	0	ID=g11554.t1.CDS1;Parent=g11554.t1;
OY727108.1_Ormia_ochracea_genome_assembly,_chromosome:_4	AUGUSTUS	exon	56592871	56593040	.	+	.	ID=g11554.t1.exon1;Parent=g11554.t1;
OY727108.1_Ormia_ochracea_genome_assembly,_chromosome:_4	AUGUSTUS	intron	56593041	56594475	1	+	.	ID=g11554.t1.intron1;Parent=g11554.t1;
OY727108.1_Ormia_ochracea_genome_assembly,_chromosome:_4	AUGUSTUS	CDS	56594476	56594699	1	+	1	ID=g11554.t1.CDS2;Parent=g11554.t1;
OY727108.1_Ormia_ochracea_genome_assembly,_chromosome:_4	AUGUSTUS	exon	56594476	56594699	.	+	.	ID=g11554.t1.exon2;Parent=g11554.t1;
OY727108.1_Ormia_ochracea_genome_assembly,_chromosome:_4	AUGUSTUS	intron	56594700	56601300	1	+	.	ID=g11554.t1.intron2;Parent=g11554.t1;
OY727108.1_Ormia_ochracea_genome_assembly,_chromosome:_4	AUGUSTUS	CDS	56601301	56601478	1	+	2	ID=g11554.t1.CDS3;Parent=g11554.t1;
OY727108.1_Ormia_ochracea_genome_assembly,_chromosome:_4	AUGUSTUS	exon	56601301	56601478	.	+	.	ID=g11554.t1.exon3;Parent=g11554.t1;
OY727108.1_Ormia_ochracea_genome_assembly,_chromosome:_4	AUGUSTUS	intron	56601479	56601719	1	+	.	ID=g11554.t1.intron3;Parent=g11554.t1;
OY727108.1_Ormia_ochracea_genome_assembly,_chromosome:_4	AUGUSTUS	CDS	56601720	56601862	1	+	1	ID=g11554.t1.CDS4;Parent=g11554.t1;
OY727108.1_Ormia_ochracea_genome_assembly,_chromosome:_4	AUGUSTUS	exon	56601720	56601862	.	+	.	ID=g11554.t1.exon4;Parent=g11554.t1;
OY727108.1_Ormia_ochracea_genome_assembly,_chromosome:_4	AUGUSTUS	intron	56601863	56603403	1	+	.	ID=g11554.t1.intron4;Parent=g11554.t1;
OY727108.1_Ormia_ochracea_genome_assembly,_chromosome:_4	AUGUSTUS	CDS	56603404	56603613	1	+	2	ID=g11554.t1.CDS5;Parent=g11554.t1;
OY727108.1_Ormia_ochracea_genome_assembly,_chromosome:_4	AUGUSTUS	exon	56603404	56603613	.	+	.	ID=g11554.t1.exon5;Parent=g11554.t1;
OY727108.1_Ormia_ochracea_genome_assembly,_chromosome:_4	AUGUSTUS	intron	56603614	56605205	1	+	.	ID=g11554.t1.intron5;Parent=g11554.t1;
OY727108.1_Ormia_ochracea_genome_assembly,_chromosome:_4	AUGUSTUS	CDS	56605206	56605864	1	+	2	ID=g11554.t1.CDS6;Parent=g11554.t1;
OY727108.1_Ormia_ochracea_genome_assembly,_chromosome:_4	AUGUSTUS	exon	56605206	56605864	.	+	.	ID=g11554.t1.exon6;Parent=g11554.t1;
OY727108.1_Ormia_ochracea_genome_assembly,_chromosome:_4	AUGUSTUS	stop_codon	56605862	56605864	.	+	0	ID=g11554.t1.stop1;Parent=g11554.t1;
OY727108.1_Ormia_ochracea_genome_assembly,_chromosome:_4	AUGUSTUS	gene	56610224	56611888	.	-	.	ID=g11555;
OY727108.1_Ormia_ochracea_genome_assembly,_chromosome:_4	AUGUSTUS	mRNA	56610224	56611888	1	-	.	ID=g11555.t1;Parent=g11555;
OY727108.1_Ormia_ochracea_genome_assembly,_chromosome:_4	AUGUSTUS	stop_codon	56610224	56610226	.	-	0	ID=g11555.t1.stop1;Parent=g11555.t1;
OY727108.1_Ormia_ochracea_genome_assembly,_chromosome:_4	AUGUSTUS	CDS	56610224	56610732	1	-	2	ID=g11555.t1.CDS1;Parent=g11555.t1;
OY727108.1_Ormia_ochracea_genome_assembly,_chromosome:_4	AUGUSTUS	exon	56610224	56610732	.	-	.	ID=g11555.t1.exon1;Parent=g11555.t1;
OY727108.1_Ormia_ochracea_genome_assembly,_chromosome:_4	AUGUSTUS	intron	56610733	56611017	1	-	.	ID=g11555.t1.intron1;Parent=g11555.t1;
OY727108.1_Ormia_ochracea_genome_assembly,_chromosome:_4	AUGUSTUS	CDS	56611018	56611888	1	-	0	ID=g11555.t1.CDS2;Parent=g11555.t1;
OY727108.1_Ormia_ochracea_genome_assembly,_chromosome:_4	AUGUSTUS	exon	56611018	56611888	.	-	.	ID=g11555.t1.exon2;Parent=g11555.t1;
OY727108.1_Ormia_ochracea_genome_assembly,_chromosome:_4	AUGUSTUS	start_codon	56611886	56611888	.	-	0	ID=g11555.t1.start1;Parent=g11555.t1;
OY727108.1_Ormia_ochracea_genome_assembly,_chromosome:_4	AUGUSTUS	gene	56615690	56621791	.	-	.	ID=g11556;
OY727108.1_Ormia_ochracea_genome_assembly,_chromosome:_4	AUGUSTUS	mRNA	56615690	56621791	1	-	.	ID=g11556.t1;Parent=g11556;
OY727108.1_Ormia_ochracea_genome_assembly,_chromosome:_4	AUGUSTUS	stop_codon	56615690	56615692	.	-	0	ID=g11556.t1.stop1;Parent=g11556.t1;
OY727108.1_Ormia_ochracea_genome_assembly,_chromosome:_4	AUGUSTUS	CDS	56615690	56616089	1	-	1	ID=g11556.t1.CDS1;Parent=g11556.t1;
OY727108.1_Ormia_ochracea_genome_assembly,_chromosome:_4	AUGUSTUS	exon	56615690	56616089	.	-	.	ID=g11556.t1.exon1;Parent=g11556.t1;
OY727108.1_Ormia_ochracea_genome_assembly,_chromosome:_4	AUGUSTUS	intron	56616090	56616887	1	-	.	ID=g11556.t1.intron1;Parent=g11556.t1;
OY727108.1_Ormia_ochracea_genome_assembly,_chromosome:_4	AUGUSTUS	CDS	56616888	56617739	1	-	1	ID=g11556.t1.CDS2;Parent=g11556.t1;
OY727108.1_Ormia_ochracea_genome_assembly,_chromosome:_4	AUGUSTUS	exon	56616888	56617739	.	-	.	ID=g11556.t1.exon2;Parent=g11556.t1;
OY727108.1_Ormia_ochracea_genome_assembly,_chromosome:_4	AUGUSTUS	intron	56617740	56617832	1	-	.	ID=g11556.t1.intron2;Parent=g11556.t1;
OY727108.1_Ormia_ochracea_genome_assembly,_chromosome:_4	AUGUSTUS	CDS	56617833	56617971	1	-	2	ID=g11556.t1.CDS3;Parent=g11556.t1;
OY727108.1_Ormia_ochracea_genome_assembly,_chromosome:_4	AUGUSTUS	exon	56617833	56617971	.	-	.	ID=g11556.t1.exon3;Parent=g11556.t1;
OY727108.1_Ormia_ochracea_genome_assembly,_chromosome:_4	AUGUSTUS	intron	56617972	56618598	1	-	.	ID=g11556.t1.intron3;Parent=g11556.t1;
OY727108.1_Ormia_ochracea_genome_assembly,_chromosome:_4	AUGUSTUS	CDS	56618599	56619130	1	-	0	ID=g11556.t1.CDS4;Parent=g11556.t1;
OY727108.1_Ormia_ochracea_genome_assembly,_chromosome:_4	AUGUSTUS	exon	56618599	56619130	.	-	.	ID=g11556.t1.exon4;Parent=g11556.t1;
OY727108.1_Ormia_ochracea_genome_assembly,_chromosome:_4	AUGUSTUS	intron	56619131	56619210	1	-	.	ID=g11556.t1.intron4;Parent=g11556.t1;
OY727108.1_Ormia_ochracea_genome_assembly,_chromosome:_4	AUGUSTUS	CDS	56619211	56619476	1	-	2	ID=g11556.t1.CDS5;Parent=g11556.t1;
OY727108.1_Ormia_ochracea_genome_assembly,_chromosome:_4	AUGUSTUS	exon	56619211	56619476	.	-	.	ID=g11556.t1.exon5;Parent=g11556.t1;
OY727108.1_Ormia_ochracea_genome_assembly,_chromosome:_4	AUGUSTUS	intron	56619477	56621736	1	-	.	ID=g11556.t1.intron5;Parent=g11556.t1;
OY727108.1_Ormia_ochracea_genome_assembly,_chromosome:_4	AUGUSTUS	CDS	56621737	56621791	1	-	0	ID=g11556.t1.CDS6;Parent=g11556.t1;
OY727108.1_Ormia_ochracea_genome_assembly,_chromosome:_4	AUGUSTUS	exon	56621737	56621791	.	-	.	ID=g11556.t1.exon6;Parent=g11556.t1;
OY727108.1_Ormia_ochracea_genome_assembly,_chromosome:_4	AUGUSTUS	start_codon	56621789	56621791	.	-	0	ID=g11556.t1.start1;Parent=g11556.t1;
OY727108.1_Ormia_ochracea_genome_assembly,_chromosome:_4	AUGUSTUS	gene	56643063	56663123	.	+	.	ID=g11557;
OY727108.1_Ormia_ochracea_genome_assembly,_chromosome:_4	AUGUSTUS	mRNA	56643063	56663123	1	+	.	ID=g11557.t1;Parent=g11557;
OY727108.1_Ormia_ochracea_genome_assembly,_chromosome:_4	AUGUSTUS	start_codon	56643063	56643065	.	+	0	ID=g11557.t1.start1;Parent=g11557.t1;
OY727108.1_Ormia_ochracea_genome_assembly,_chromosome:_4	AUGUSTUS	CDS	56643063	56643190	1	+	0	ID=g11557.t1.CDS1;Parent=g11557.t1;
OY727108.1_Ormia_ochracea_genome_assembly,_chromosome:_4	AUGUSTUS	exon	56643063	56643190	.	+	.	ID=g11557.t1.exon1;Parent=g11557.t1;
OY727108.1_Ormia_ochracea_genome_assembly,_chromosome:_4	AUGUSTUS	intron	56643191	56661158	1	+	.	ID=g11557.t1.intron1;Parent=g11557.t1;
OY727108.1_Ormia_ochracea_genome_assembly,_chromosome:_4	AUGUSTUS	CDS	56661159	56661611	1	+	1	ID=g11557.t1.CDS2;Parent=g11557.t1;
OY727108.1_Ormia_ochracea_genome_assembly,_chromosome:_4	AUGUSTUS	exon	56661159	56661611	.	+	.	ID=g11557.t1.exon2;Parent=g11557.t1;
OY727108.1_Ormia_ochracea_genome_assembly,_chromosome:_4	AUGUSTUS	intron	56661612	56661672	1	+	.	ID=g11557.t1.intron2;Parent=g11557.t1;
OY727108.1_Ormia_ochracea_genome_assembly,_chromosome:_4	AUGUSTUS	CDS	56661673	56662517	1	+	1	ID=g11557.t1.CDS3;Parent=g11557.t1;
OY727108.1_Ormia_ochracea_genome_assembly,_chromosome:_4	AUGUSTUS	exon	56661673	56662517	.	+	.	ID=g11557.t1.exon3;Parent=g11557.t1;
OY727108.1_Ormia_ochracea_genome_assembly,_chromosome:_4	AUGUSTUS	intron	56662518	56663034	1	+	.	ID=g11557.t1.intron3;Parent=g11557.t1;
OY727108.1_Ormia_ochracea_genome_assembly,_chromosome:_4	AUGUSTUS	CDS	56663035	56663123	1	+	2	ID=g11557.t1.CDS4;Parent=g11557.t1;
OY727108.1_Ormia_ochracea_genome_assembly,_chromosome:_4	AUGUSTUS	exon	56663035	56663123	.	+	.	ID=g11557.t1.exon4;Parent=g11557.t1;
OY727108.1_Ormia_ochracea_genome_assembly,_chromosome:_4	AUGUSTUS	stop_codon	56663121	56663123	.	+	0	ID=g11557.t1.stop1;Parent=g11557.t1;
OY727108.1_Ormia_ochracea_genome_assembly,_chromosome:_4	AUGUSTUS	gene	56667844	56669085	.	-	.	ID=g11558;
OY727108.1_Ormia_ochracea_genome_assembly,_chromosome:_4	AUGUSTUS	mRNA	56667844	56669085	1	-	.	ID=g11558.t1;Parent=g11558;
OY727108.1_Ormia_ochracea_genome_assembly,_chromosome:_4	AUGUSTUS	stop_codon	56667844	56667846	.	-	0	ID=g11558.t1.stop1;Parent=g11558.t1;
OY727108.1_Ormia_ochracea_genome_assembly,_chromosome:_4	AUGUSTUS	CDS	56667844	56669085	1	-	0	ID=g11558.t1.CDS1;Parent=g11558.t1;
OY727108.1_Ormia_ochracea_genome_assembly,_chromosome:_4	AUGUSTUS	exon	56667844	56669085	.	-	.	ID=g11558.t1.exon1;Parent=g11558.t1;
OY727108.1_Ormia_ochracea_genome_assembly,_chromosome:_4	AUGUSTUS	start_codon	56669083	56669085	.	-	0	ID=g11558.t1.start1;Parent=g11558.t1;
OY727108.1_Ormia_ochracea_genome_assembly,_chromosome:_4	AUGUSTUS	gene	56686370	56689600	.	-	.	ID=g11559;
OY727108.1_Ormia_ochracea_genome_assembly,_chromosome:_4	AUGUSTUS	mRNA	56686370	56689600	0.73	-	.	ID=g11559.t1;Parent=g11559;
OY727108.1_Ormia_ochracea_genome_assembly,_chromosome:_4	AUGUSTUS	stop_codon	56686370	56686372	.	-	0	ID=g11559.t1.stop1;Parent=g11559.t1;
OY727108.1_Ormia_ochracea_genome_assembly,_chromosome:_4	AUGUSTUS	CDS	56686370	56686459	0.73	-	0	ID=g11559.t1.CDS1;Parent=g11559.t1;
OY727108.1_Ormia_ochracea_genome_assembly,_chromosome:_4	AUGUSTUS	exon	56686370	56686459	.	-	.	ID=g11559.t1.exon1;Parent=g11559.t1;
OY727108.1_Ormia_ochracea_genome_assembly,_chromosome:_4	AUGUSTUS	intron	56686460	56688928	0.73	-	.	ID=g11559.t1.intron1;Parent=g11559.t1;
OY727108.1_Ormia_ochracea_genome_assembly,_chromosome:_4	AUGUSTUS	CDS	56688929	56689600	0.86	-	0	ID=g11559.t1.CDS2;Parent=g11559.t1;
OY727108.1_Ormia_ochracea_genome_assembly,_chromosome:_4	AUGUSTUS	exon	56688929	56689600	.	-	.	ID=g11559.t1.exon2;Parent=g11559.t1;
OY727108.1_Ormia_ochracea_genome_assembly,_chromosome:_4	AUGUSTUS	start_codon	56689598	56689600	.	-	0	ID=g11559.t1.start1;Parent=g11559.t1;
OY727108.1_Ormia_ochracea_genome_assembly,_chromosome:_4	AUGUSTUS	gene	56716326	56716709	.	+	.	ID=g11560;
OY727108.1_Ormia_ochracea_genome_assembly,_chromosome:_4	AUGUSTUS	mRNA	56716326	56716709	1	+	.	ID=g11560.t1;Parent=g11560;
OY727108.1_Ormia_ochracea_genome_assembly,_chromosome:_4	AUGUSTUS	start_codon	56716326	56716328	.	+	0	ID=g11560.t1.start1;Parent=g11560.t1;
OY727108.1_Ormia_ochracea_genome_assembly,_chromosome:_4	AUGUSTUS	CDS	56716326	56716442	1	+	0	ID=g11560.t1.CDS1;Parent=g11560.t1;
OY727108.1_Ormia_ochracea_genome_assembly,_chromosome:_4	AUGUSTUS	exon	56716326	56716442	.	+	.	ID=g11560.t1.exon1;Parent=g11560.t1;
OY727108.1_Ormia_ochracea_genome_assembly,_chromosome:_4	AUGUSTUS	intron	56716443	56716511	1	+	.	ID=g11560.t1.intron1;Parent=g11560.t1;
OY727108.1_Ormia_ochracea_genome_assembly,_chromosome:_4	AUGUSTUS	CDS	56716512	56716709	1	+	0	ID=g11560.t1.CDS2;Parent=g11560.t1;
OY727108.1_Ormia_ochracea_genome_assembly,_chromosome:_4	AUGUSTUS	exon	56716512	56716709	.	+	.	ID=g11560.t1.exon2;Parent=g11560.t1;
OY727108.1_Ormia_ochracea_genome_assembly,_chromosome:_4	AUGUSTUS	stop_codon	56716707	56716709	.	+	0	ID=g11560.t1.stop1;Parent=g11560.t1;
OY727108.1_Ormia_ochracea_genome_assembly,_chromosome:_4	AUGUSTUS	gene	56734798	56737758	.	+	.	ID=g11561;
OY727108.1_Ormia_ochracea_genome_assembly,_chromosome:_4	AUGUSTUS	mRNA	56734798	56737758	0.49	+	.	ID=g11561.t1;Parent=g11561;
OY727108.1_Ormia_ochracea_genome_assembly,_chromosome:_4	AUGUSTUS	start_codon	56734798	56734800	.	+	0	ID=g11561.t1.start1;Parent=g11561.t1;
OY727108.1_Ormia_ochracea_genome_assembly,_chromosome:_4	AUGUSTUS	CDS	56734798	56737758	0.49	+	0	ID=g11561.t1.CDS1;Parent=g11561.t1;
OY727108.1_Ormia_ochracea_genome_assembly,_chromosome:_4	AUGUSTUS	exon	56734798	56737758	.	+	.	ID=g11561.t1.exon1;Parent=g11561.t1;
OY727108.1_Ormia_ochracea_genome_assembly,_chromosome:_4	AUGUSTUS	stop_codon	56737756	56737758	.	+	0	ID=g11561.t1.stop1;Parent=g11561.t1;
OY727108.1_Ormia_ochracea_genome_assembly,_chromosome:_4	AUGUSTUS	gene	56745831	56746298	.	-	.	ID=g11562;
OY727108.1_Ormia_ochracea_genome_assembly,_chromosome:_4	AUGUSTUS	mRNA	56745831	56746298	0.45	-	.	ID=g11562.t1;Parent=g11562;
OY727108.1_Ormia_ochracea_genome_assembly,_chromosome:_4	AUGUSTUS	stop_codon	56745831	56745833	.	-	0	ID=g11562.t1.stop1;Parent=g11562.t1;
OY727108.1_Ormia_ochracea_genome_assembly,_chromosome:_4	AUGUSTUS	CDS	56745831	56746022	0.64	-	0	ID=g11562.t1.CDS1;Parent=g11562.t1;
OY727108.1_Ormia_ochracea_genome_assembly,_chromosome:_4	AUGUSTUS	exon	56745831	56746022	.	-	.	ID=g11562.t1.exon1;Parent=g11562.t1;
OY727108.1_Ormia_ochracea_genome_assembly,_chromosome:_4	AUGUSTUS	intron	56746023	56746208	0.45	-	.	ID=g11562.t1.intron1;Parent=g11562.t1;
OY727108.1_Ormia_ochracea_genome_assembly,_chromosome:_4	AUGUSTUS	CDS	56746209	56746298	0.45	-	0	ID=g11562.t1.CDS2;Parent=g11562.t1;
OY727108.1_Ormia_ochracea_genome_assembly,_chromosome:_4	AUGUSTUS	exon	56746209	56746298	.	-	.	ID=g11562.t1.exon2;Parent=g11562.t1;
OY727108.1_Ormia_ochracea_genome_assembly,_chromosome:_4	AUGUSTUS	start_codon	56746296	56746298	.	-	0	ID=g11562.t1.start1;Parent=g11562.t1;
OY727108.1_Ormia_ochracea_genome_assembly,_chromosome:_4	AUGUSTUS	gene	56855591	56856637	.	+	.	ID=g11563;
OY727108.1_Ormia_ochracea_genome_assembly,_chromosome:_4	AUGUSTUS	mRNA	56855591	56856637	1	+	.	ID=g11563.t1;Parent=g11563;
OY727108.1_Ormia_ochracea_genome_assembly,_chromosome:_4	AUGUSTUS	start_codon	56855591	56855593	.	+	0	ID=g11563.t1.start1;Parent=g11563.t1;
OY727108.1_Ormia_ochracea_genome_assembly,_chromosome:_4	AUGUSTUS	CDS	56855591	56856637	1	+	0	ID=g11563.t1.CDS1;Parent=g11563.t1;
OY727108.1_Ormia_ochracea_genome_assembly,_chromosome:_4	AUGUSTUS	exon	56855591	56856637	.	+	.	ID=g11563.t1.exon1;Parent=g11563.t1;
OY727108.1_Ormia_ochracea_genome_assembly,_chromosome:_4	AUGUSTUS	stop_codon	56856635	56856637	.	+	0	ID=g11563.t1.stop1;Parent=g11563.t1;
OY727108.1_Ormia_ochracea_genome_assembly,_chromosome:_4	AUGUSTUS	gene	56919240	56919551	.	+	.	ID=g11564;
OY727108.1_Ormia_ochracea_genome_assembly,_chromosome:_4	AUGUSTUS	mRNA	56919240	56919551	0.69	+	.	ID=g11564.t1;Parent=g11564;
OY727108.1_Ormia_ochracea_genome_assembly,_chromosome:_4	AUGUSTUS	start_codon	56919240	56919242	.	+	0	ID=g11564.t1.start1;Parent=g11564.t1;
OY727108.1_Ormia_ochracea_genome_assembly,_chromosome:_4	AUGUSTUS	CDS	56919240	56919551	0.69	+	0	ID=g11564.t1.CDS1;Parent=g11564.t1;
OY727108.1_Ormia_ochracea_genome_assembly,_chromosome:_4	AUGUSTUS	exon	56919240	56919551	.	+	.	ID=g11564.t1.exon1;Parent=g11564.t1;
OY727108.1_Ormia_ochracea_genome_assembly,_chromosome:_4	AUGUSTUS	stop_codon	56919549	56919551	.	+	0	ID=g11564.t1.stop1;Parent=g11564.t1;
OY727108.1_Ormia_ochracea_genome_assembly,_chromosome:_4	AUGUSTUS	gene	56945830	56959173	.	+	.	ID=g11565;
OY727108.1_Ormia_ochracea_genome_assembly,_chromosome:_4	AUGUSTUS	mRNA	56945830	56959173	1	+	.	ID=g11565.t1;Parent=g11565;
OY727108.1_Ormia_ochracea_genome_assembly,_chromosome:_4	AUGUSTUS	start_codon	56945830	56945832	.	+	0	ID=g11565.t1.start1;Parent=g11565.t1;
OY727108.1_Ormia_ochracea_genome_assembly,_chromosome:_4	AUGUSTUS	CDS	56945830	56946003	1	+	0	ID=g11565.t1.CDS1;Parent=g11565.t1;
OY727108.1_Ormia_ochracea_genome_assembly,_chromosome:_4	AUGUSTUS	exon	56945830	56946003	.	+	.	ID=g11565.t1.exon1;Parent=g11565.t1;
OY727108.1_Ormia_ochracea_genome_assembly,_chromosome:_4	AUGUSTUS	intron	56946004	56954110	1	+	.	ID=g11565.t1.intron1;Parent=g11565.t1;
OY727108.1_Ormia_ochracea_genome_assembly,_chromosome:_4	AUGUSTUS	CDS	56954111	56954420	1	+	0	ID=g11565.t1.CDS2;Parent=g11565.t1;
OY727108.1_Ormia_ochracea_genome_assembly,_chromosome:_4	AUGUSTUS	exon	56954111	56954420	.	+	.	ID=g11565.t1.exon2;Parent=g11565.t1;
OY727108.1_Ormia_ochracea_genome_assembly,_chromosome:_4	AUGUSTUS	intron	56954421	56955134	1	+	.	ID=g11565.t1.intron2;Parent=g11565.t1;
OY727108.1_Ormia_ochracea_genome_assembly,_chromosome:_4	AUGUSTUS	CDS	56955135	56958115	1	+	2	ID=g11565.t1.CDS3;Parent=g11565.t1;
OY727108.1_Ormia_ochracea_genome_assembly,_chromosome:_4	AUGUSTUS	exon	56955135	56958115	.	+	.	ID=g11565.t1.exon3;Parent=g11565.t1;
OY727108.1_Ormia_ochracea_genome_assembly,_chromosome:_4	AUGUSTUS	intron	56958116	56958171	1	+	.	ID=g11565.t1.intron3;Parent=g11565.t1;
OY727108.1_Ormia_ochracea_genome_assembly,_chromosome:_4	AUGUSTUS	CDS	56958172	56959173	1	+	0	ID=g11565.t1.CDS4;Parent=g11565.t1;
OY727108.1_Ormia_ochracea_genome_assembly,_chromosome:_4	AUGUSTUS	exon	56958172	56959173	.	+	.	ID=g11565.t1.exon4;Parent=g11565.t1;
OY727108.1_Ormia_ochracea_genome_assembly,_chromosome:_4	AUGUSTUS	stop_codon	56959171	56959173	.	+	0	ID=g11565.t1.stop1;Parent=g11565.t1;
OY727108.1_Ormia_ochracea_genome_assembly,_chromosome:_4	AUGUSTUS	gene	56967370	56968892	.	-	.	ID=g11566;
OY727108.1_Ormia_ochracea_genome_assembly,_chromosome:_4	AUGUSTUS	mRNA	56967370	56968892	1	-	.	ID=g11566.t1;Parent=g11566;
OY727108.1_Ormia_ochracea_genome_assembly,_chromosome:_4	AUGUSTUS	stop_codon	56967370	56967372	.	-	0	ID=g11566.t1.stop1;Parent=g11566.t1;
OY727108.1_Ormia_ochracea_genome_assembly,_chromosome:_4	AUGUSTUS	CDS	56967370	56967590	1	-	2	ID=g11566.t1.CDS1;Parent=g11566.t1;
OY727108.1_Ormia_ochracea_genome_assembly,_chromosome:_4	AUGUSTUS	exon	56967370	56967590	.	-	.	ID=g11566.t1.exon1;Parent=g11566.t1;
OY727108.1_Ormia_ochracea_genome_assembly,_chromosome:_4	AUGUSTUS	intron	56967591	56968270	1	-	.	ID=g11566.t1.intron1;Parent=g11566.t1;
OY727108.1_Ormia_ochracea_genome_assembly,_chromosome:_4	AUGUSTUS	CDS	56968271	56968892	1	-	0	ID=g11566.t1.CDS2;Parent=g11566.t1;
OY727108.1_Ormia_ochracea_genome_assembly,_chromosome:_4	AUGUSTUS	exon	56968271	56968892	.	-	.	ID=g11566.t1.exon2;Parent=g11566.t1;
OY727108.1_Ormia_ochracea_genome_assembly,_chromosome:_4	AUGUSTUS	start_codon	56968890	56968892	.	-	0	ID=g11566.t1.start1;Parent=g11566.t1;
OY727108.1_Ormia_ochracea_genome_assembly,_chromosome:_4	AUGUSTUS	gene	56972029	56972696	.	-	.	ID=g11567;
OY727108.1_Ormia_ochracea_genome_assembly,_chromosome:_4	AUGUSTUS	mRNA	56972029	56972696	1	-	.	ID=g11567.t1;Parent=g11567;
OY727108.1_Ormia_ochracea_genome_assembly,_chromosome:_4	AUGUSTUS	stop_codon	56972029	56972031	.	-	0	ID=g11567.t1.stop1;Parent=g11567.t1;
OY727108.1_Ormia_ochracea_genome_assembly,_chromosome:_4	AUGUSTUS	CDS	56972029	56972060	1	-	2	ID=g11567.t1.CDS1;Parent=g11567.t1;
OY727108.1_Ormia_ochracea_genome_assembly,_chromosome:_4	AUGUSTUS	exon	56972029	56972060	.	-	.	ID=g11567.t1.exon1;Parent=g11567.t1;
OY727108.1_Ormia_ochracea_genome_assembly,_chromosome:_4	AUGUSTUS	intron	56972061	56972211	1	-	.	ID=g11567.t1.intron1;Parent=g11567.t1;
OY727108.1_Ormia_ochracea_genome_assembly,_chromosome:_4	AUGUSTUS	CDS	56972212	56972419	1	-	0	ID=g11567.t1.CDS2;Parent=g11567.t1;
OY727108.1_Ormia_ochracea_genome_assembly,_chromosome:_4	AUGUSTUS	exon	56972212	56972419	.	-	.	ID=g11567.t1.exon2;Parent=g11567.t1;
OY727108.1_Ormia_ochracea_genome_assembly,_chromosome:_4	AUGUSTUS	intron	56972420	56972567	1	-	.	ID=g11567.t1.intron2;Parent=g11567.t1;
OY727108.1_Ormia_ochracea_genome_assembly,_chromosome:_4	AUGUSTUS	CDS	56972568	56972696	1	-	0	ID=g11567.t1.CDS3;Parent=g11567.t1;
OY727108.1_Ormia_ochracea_genome_assembly,_chromosome:_4	AUGUSTUS	exon	56972568	56972696	.	-	.	ID=g11567.t1.exon3;Parent=g11567.t1;
OY727108.1_Ormia_ochracea_genome_assembly,_chromosome:_4	AUGUSTUS	start_codon	56972694	56972696	.	-	0	ID=g11567.t1.start1;Parent=g11567.t1;
OY727108.1_Ormia_ochracea_genome_assembly,_chromosome:_4	AUGUSTUS	gene	56994044	56994259	.	+	.	ID=g11568;
OY727108.1_Ormia_ochracea_genome_assembly,_chromosome:_4	AUGUSTUS	mRNA	56994044	56994259	0.6	+	.	ID=g11568.t1;Parent=g11568;
OY727108.1_Ormia_ochracea_genome_assembly,_chromosome:_4	AUGUSTUS	start_codon	56994044	56994046	.	+	0	ID=g11568.t1.start1;Parent=g11568.t1;
OY727108.1_Ormia_ochracea_genome_assembly,_chromosome:_4	AUGUSTUS	CDS	56994044	56994259	0.6	+	0	ID=g11568.t1.CDS1;Parent=g11568.t1;
OY727108.1_Ormia_ochracea_genome_assembly,_chromosome:_4	AUGUSTUS	exon	56994044	56994259	.	+	.	ID=g11568.t1.exon1;Parent=g11568.t1;
OY727108.1_Ormia_ochracea_genome_assembly,_chromosome:_4	AUGUSTUS	stop_codon	56994257	56994259	.	+	0	ID=g11568.t1.stop1;Parent=g11568.t1;
OY727108.1_Ormia_ochracea_genome_assembly,_chromosome:_4	AUGUSTUS	gene	56996552	56999154	.	-	.	ID=g11569;
OY727108.1_Ormia_ochracea_genome_assembly,_chromosome:_4	AUGUSTUS	mRNA	56996552	56999154	1	-	.	ID=g11569.t1;Parent=g11569;
OY727108.1_Ormia_ochracea_genome_assembly,_chromosome:_4	AUGUSTUS	stop_codon	56996552	56996554	.	-	0	ID=g11569.t1.stop1;Parent=g11569.t1;
OY727108.1_Ormia_ochracea_genome_assembly,_chromosome:_4	AUGUSTUS	CDS	56996552	56997743	1	-	1	ID=g11569.t1.CDS1;Parent=g11569.t1;
OY727108.1_Ormia_ochracea_genome_assembly,_chromosome:_4	AUGUSTUS	exon	56996552	56997743	.	-	.	ID=g11569.t1.exon1;Parent=g11569.t1;
OY727108.1_Ormia_ochracea_genome_assembly,_chromosome:_4	AUGUSTUS	intron	56997744	56998510	1	-	.	ID=g11569.t1.intron1;Parent=g11569.t1;
OY727108.1_Ormia_ochracea_genome_assembly,_chromosome:_4	AUGUSTUS	CDS	56998511	56998648	1	-	1	ID=g11569.t1.CDS2;Parent=g11569.t1;
OY727108.1_Ormia_ochracea_genome_assembly,_chromosome:_4	AUGUSTUS	exon	56998511	56998648	.	-	.	ID=g11569.t1.exon2;Parent=g11569.t1;
OY727108.1_Ormia_ochracea_genome_assembly,_chromosome:_4	AUGUSTUS	intron	56998649	56998706	1	-	.	ID=g11569.t1.intron2;Parent=g11569.t1;
OY727108.1_Ormia_ochracea_genome_assembly,_chromosome:_4	AUGUSTUS	CDS	56998707	56999010	1	-	2	ID=g11569.t1.CDS3;Parent=g11569.t1;
OY727108.1_Ormia_ochracea_genome_assembly,_chromosome:_4	AUGUSTUS	exon	56998707	56999010	.	-	.	ID=g11569.t1.exon3;Parent=g11569.t1;
OY727108.1_Ormia_ochracea_genome_assembly,_chromosome:_4	AUGUSTUS	intron	56999011	56999060	1	-	.	ID=g11569.t1.intron3;Parent=g11569.t1;
OY727108.1_Ormia_ochracea_genome_assembly,_chromosome:_4	AUGUSTUS	CDS	56999061	56999154	1	-	0	ID=g11569.t1.CDS4;Parent=g11569.t1;
OY727108.1_Ormia_ochracea_genome_assembly,_chromosome:_4	AUGUSTUS	exon	56999061	56999154	.	-	.	ID=g11569.t1.exon4;Parent=g11569.t1;
OY727108.1_Ormia_ochracea_genome_assembly,_chromosome:_4	AUGUSTUS	start_codon	56999152	56999154	.	-	0	ID=g11569.t1.start1;Parent=g11569.t1;
OY727108.1_Ormia_ochracea_genome_assembly,_chromosome:_4	AUGUSTUS	gene	57000883	57001365	.	+	.	ID=g11570;
OY727108.1_Ormia_ochracea_genome_assembly,_chromosome:_4	AUGUSTUS	mRNA	57000883	57001365	0.96	+	.	ID=g11570.t1;Parent=g11570;
OY727108.1_Ormia_ochracea_genome_assembly,_chromosome:_4	AUGUSTUS	start_codon	57000883	57000885	.	+	0	ID=g11570.t1.start1;Parent=g11570.t1;
OY727108.1_Ormia_ochracea_genome_assembly,_chromosome:_4	AUGUSTUS	CDS	57000883	57001365	0.96	+	0	ID=g11570.t1.CDS1;Parent=g11570.t1;
OY727108.1_Ormia_ochracea_genome_assembly,_chromosome:_4	AUGUSTUS	exon	57000883	57001365	.	+	.	ID=g11570.t1.exon1;Parent=g11570.t1;
OY727108.1_Ormia_ochracea_genome_assembly,_chromosome:_4	AUGUSTUS	stop_codon	57001363	57001365	.	+	0	ID=g11570.t1.stop1;Parent=g11570.t1;
OY727108.1_Ormia_ochracea_genome_assembly,_chromosome:_4	AUGUSTUS	gene	57002814	57003035	.	+	.	ID=g11571;
OY727108.1_Ormia_ochracea_genome_assembly,_chromosome:_4	AUGUSTUS	mRNA	57002814	57003035	0.42	+	.	ID=g11571.t1;Parent=g11571;
OY727108.1_Ormia_ochracea_genome_assembly,_chromosome:_4	AUGUSTUS	start_codon	57002814	57002816	.	+	0	ID=g11571.t1.start1;Parent=g11571.t1;
OY727108.1_Ormia_ochracea_genome_assembly,_chromosome:_4	AUGUSTUS	CDS	57002814	57003035	0.42	+	0	ID=g11571.t1.CDS1;Parent=g11571.t1;
OY727108.1_Ormia_ochracea_genome_assembly,_chromosome:_4	AUGUSTUS	exon	57002814	57003035	.	+	.	ID=g11571.t1.exon1;Parent=g11571.t1;
OY727108.1_Ormia_ochracea_genome_assembly,_chromosome:_4	AUGUSTUS	stop_codon	57003033	57003035	.	+	0	ID=g11571.t1.stop1;Parent=g11571.t1;
OY727108.1_Ormia_ochracea_genome_assembly,_chromosome:_4	AUGUSTUS	gene	57017232	57018217	.	+	.	ID=g11572;
OY727108.1_Ormia_ochracea_genome_assembly,_chromosome:_4	AUGUSTUS	mRNA	57017232	57018217	1	+	.	ID=g11572.t1;Parent=g11572;
OY727108.1_Ormia_ochracea_genome_assembly,_chromosome:_4	AUGUSTUS	start_codon	57017232	57017234	.	+	0	ID=g11572.t1.start1;Parent=g11572.t1;
OY727108.1_Ormia_ochracea_genome_assembly,_chromosome:_4	AUGUSTUS	CDS	57017232	57017587	1	+	0	ID=g11572.t1.CDS1;Parent=g11572.t1;
OY727108.1_Ormia_ochracea_genome_assembly,_chromosome:_4	AUGUSTUS	exon	57017232	57017587	.	+	.	ID=g11572.t1.exon1;Parent=g11572.t1;
OY727108.1_Ormia_ochracea_genome_assembly,_chromosome:_4	AUGUSTUS	intron	57017588	57017650	1	+	.	ID=g11572.t1.intron1;Parent=g11572.t1;
OY727108.1_Ormia_ochracea_genome_assembly,_chromosome:_4	AUGUSTUS	CDS	57017651	57017888	1	+	1	ID=g11572.t1.CDS2;Parent=g11572.t1;
OY727108.1_Ormia_ochracea_genome_assembly,_chromosome:_4	AUGUSTUS	exon	57017651	57017888	.	+	.	ID=g11572.t1.exon2;Parent=g11572.t1;
OY727108.1_Ormia_ochracea_genome_assembly,_chromosome:_4	AUGUSTUS	intron	57017889	57018067	1	+	.	ID=g11572.t1.intron2;Parent=g11572.t1;
OY727108.1_Ormia_ochracea_genome_assembly,_chromosome:_4	AUGUSTUS	CDS	57018068	57018217	1	+	0	ID=g11572.t1.CDS3;Parent=g11572.t1;
OY727108.1_Ormia_ochracea_genome_assembly,_chromosome:_4	AUGUSTUS	exon	57018068	57018217	.	+	.	ID=g11572.t1.exon3;Parent=g11572.t1;
OY727108.1_Ormia_ochracea_genome_assembly,_chromosome:_4	AUGUSTUS	stop_codon	57018215	57018217	.	+	0	ID=g11572.t1.stop1;Parent=g11572.t1;
OY727108.1_Ormia_ochracea_genome_assembly,_chromosome:_4	AUGUSTUS	gene	57018768	57019911	.	+	.	ID=g11573;
OY727108.1_Ormia_ochracea_genome_assembly,_chromosome:_4	AUGUSTUS	mRNA	57018768	57019911	1	+	.	ID=g11573.t1;Parent=g11573;
OY727108.1_Ormia_ochracea_genome_assembly,_chromosome:_4	AUGUSTUS	start_codon	57018768	57018770	.	+	0	ID=g11573.t1.start1;Parent=g11573.t1;
OY727108.1_Ormia_ochracea_genome_assembly,_chromosome:_4	AUGUSTUS	CDS	57018768	57018803	1	+	0	ID=g11573.t1.CDS1;Parent=g11573.t1;
OY727108.1_Ormia_ochracea_genome_assembly,_chromosome:_4	AUGUSTUS	exon	57018768	57018803	.	+	.	ID=g11573.t1.exon1;Parent=g11573.t1;
OY727108.1_Ormia_ochracea_genome_assembly,_chromosome:_4	AUGUSTUS	intron	57018804	57018980	1	+	.	ID=g11573.t1.intron1;Parent=g11573.t1;
OY727108.1_Ormia_ochracea_genome_assembly,_chromosome:_4	AUGUSTUS	CDS	57018981	57019121	1	+	0	ID=g11573.t1.CDS2;Parent=g11573.t1;
OY727108.1_Ormia_ochracea_genome_assembly,_chromosome:_4	AUGUSTUS	exon	57018981	57019121	.	+	.	ID=g11573.t1.exon2;Parent=g11573.t1;
OY727108.1_Ormia_ochracea_genome_assembly,_chromosome:_4	AUGUSTUS	intron	57019122	57019191	1	+	.	ID=g11573.t1.intron2;Parent=g11573.t1;
OY727108.1_Ormia_ochracea_genome_assembly,_chromosome:_4	AUGUSTUS	CDS	57019192	57019334	1	+	0	ID=g11573.t1.CDS3;Parent=g11573.t1;
OY727108.1_Ormia_ochracea_genome_assembly,_chromosome:_4	AUGUSTUS	exon	57019192	57019334	.	+	.	ID=g11573.t1.exon3;Parent=g11573.t1;
OY727108.1_Ormia_ochracea_genome_assembly,_chromosome:_4	AUGUSTUS	intron	57019335	57019396	1	+	.	ID=g11573.t1.intron3;Parent=g11573.t1;
OY727108.1_Ormia_ochracea_genome_assembly,_chromosome:_4	AUGUSTUS	CDS	57019397	57019523	1	+	1	ID=g11573.t1.CDS4;Parent=g11573.t1;
OY727108.1_Ormia_ochracea_genome_assembly,_chromosome:_4	AUGUSTUS	exon	57019397	57019523	.	+	.	ID=g11573.t1.exon4;Parent=g11573.t1;
OY727108.1_Ormia_ochracea_genome_assembly,_chromosome:_4	AUGUSTUS	intron	57019524	57019674	1	+	.	ID=g11573.t1.intron4;Parent=g11573.t1;
OY727108.1_Ormia_ochracea_genome_assembly,_chromosome:_4	AUGUSTUS	CDS	57019675	57019911	1	+	0	ID=g11573.t1.CDS5;Parent=g11573.t1;
OY727108.1_Ormia_ochracea_genome_assembly,_chromosome:_4	AUGUSTUS	exon	57019675	57019911	.	+	.	ID=g11573.t1.exon5;Parent=g11573.t1;
OY727108.1_Ormia_ochracea_genome_assembly,_chromosome:_4	AUGUSTUS	stop_codon	57019909	57019911	.	+	0	ID=g11573.t1.stop1;Parent=g11573.t1;
OY727108.1_Ormia_ochracea_genome_assembly,_chromosome:_4	AUGUSTUS	gene	57020093	57020865	.	-	.	ID=g11574;
OY727108.1_Ormia_ochracea_genome_assembly,_chromosome:_4	AUGUSTUS	mRNA	57020093	57020865	0.99	-	.	ID=g11574.t1;Parent=g11574;
OY727108.1_Ormia_ochracea_genome_assembly,_chromosome:_4	AUGUSTUS	stop_codon	57020093	57020095	.	-	0	ID=g11574.t1.stop1;Parent=g11574.t1;
OY727108.1_Ormia_ochracea_genome_assembly,_chromosome:_4	AUGUSTUS	CDS	57020093	57020226	1	-	2	ID=g11574.t1.CDS1;Parent=g11574.t1;
OY727108.1_Ormia_ochracea_genome_assembly,_chromosome:_4	AUGUSTUS	exon	57020093	57020226	.	-	.	ID=g11574.t1.exon1;Parent=g11574.t1;
OY727108.1_Ormia_ochracea_genome_assembly,_chromosome:_4	AUGUSTUS	intron	57020227	57020291	1	-	.	ID=g11574.t1.intron1;Parent=g11574.t1;
OY727108.1_Ormia_ochracea_genome_assembly,_chromosome:_4	AUGUSTUS	CDS	57020292	57020741	1	-	2	ID=g11574.t1.CDS2;Parent=g11574.t1;
OY727108.1_Ormia_ochracea_genome_assembly,_chromosome:_4	AUGUSTUS	exon	57020292	57020741	.	-	.	ID=g11574.t1.exon2;Parent=g11574.t1;
OY727108.1_Ormia_ochracea_genome_assembly,_chromosome:_4	AUGUSTUS	intron	57020742	57020801	0.99	-	.	ID=g11574.t1.intron2;Parent=g11574.t1;
OY727108.1_Ormia_ochracea_genome_assembly,_chromosome:_4	AUGUSTUS	CDS	57020802	57020865	0.99	-	0	ID=g11574.t1.CDS3;Parent=g11574.t1;
OY727108.1_Ormia_ochracea_genome_assembly,_chromosome:_4	AUGUSTUS	exon	57020802	57020865	.	-	.	ID=g11574.t1.exon3;Parent=g11574.t1;
OY727108.1_Ormia_ochracea_genome_assembly,_chromosome:_4	AUGUSTUS	start_codon	57020863	57020865	.	-	0	ID=g11574.t1.start1;Parent=g11574.t1;
OY727108.1_Ormia_ochracea_genome_assembly,_chromosome:_4	AUGUSTUS	gene	57022157	57023038	.	-	.	ID=g11575;
OY727108.1_Ormia_ochracea_genome_assembly,_chromosome:_4	AUGUSTUS	mRNA	57022157	57023038	1	-	.	ID=g11575.t1;Parent=g11575;
OY727108.1_Ormia_ochracea_genome_assembly,_chromosome:_4	AUGUSTUS	stop_codon	57022157	57022159	.	-	0	ID=g11575.t1.stop1;Parent=g11575.t1;
OY727108.1_Ormia_ochracea_genome_assembly,_chromosome:_4	AUGUSTUS	CDS	57022157	57023038	1	-	0	ID=g11575.t1.CDS1;Parent=g11575.t1;
OY727108.1_Ormia_ochracea_genome_assembly,_chromosome:_4	AUGUSTUS	exon	57022157	57023038	.	-	.	ID=g11575.t1.exon1;Parent=g11575.t1;
OY727108.1_Ormia_ochracea_genome_assembly,_chromosome:_4	AUGUSTUS	start_codon	57023036	57023038	.	-	0	ID=g11575.t1.start1;Parent=g11575.t1;
OY727108.1_Ormia_ochracea_genome_assembly,_chromosome:_4	AUGUSTUS	gene	57029787	57032405	.	+	.	ID=g11576;
OY727108.1_Ormia_ochracea_genome_assembly,_chromosome:_4	AUGUSTUS	mRNA	57029787	57032405	1	+	.	ID=g11576.t1;Parent=g11576;
OY727108.1_Ormia_ochracea_genome_assembly,_chromosome:_4	AUGUSTUS	start_codon	57029787	57029789	.	+	0	ID=g11576.t1.start1;Parent=g11576.t1;
OY727108.1_Ormia_ochracea_genome_assembly,_chromosome:_4	AUGUSTUS	CDS	57029787	57030088	1	+	0	ID=g11576.t1.CDS1;Parent=g11576.t1;
OY727108.1_Ormia_ochracea_genome_assembly,_chromosome:_4	AUGUSTUS	exon	57029787	57030088	.	+	.	ID=g11576.t1.exon1;Parent=g11576.t1;
OY727108.1_Ormia_ochracea_genome_assembly,_chromosome:_4	AUGUSTUS	intron	57030089	57030319	1	+	.	ID=g11576.t1.intron1;Parent=g11576.t1;
OY727108.1_Ormia_ochracea_genome_assembly,_chromosome:_4	AUGUSTUS	CDS	57030320	57031144	1	+	1	ID=g11576.t1.CDS2;Parent=g11576.t1;
OY727108.1_Ormia_ochracea_genome_assembly,_chromosome:_4	AUGUSTUS	exon	57030320	57031144	.	+	.	ID=g11576.t1.exon2;Parent=g11576.t1;
OY727108.1_Ormia_ochracea_genome_assembly,_chromosome:_4	AUGUSTUS	intron	57031145	57031535	1	+	.	ID=g11576.t1.intron2;Parent=g11576.t1;
OY727108.1_Ormia_ochracea_genome_assembly,_chromosome:_4	AUGUSTUS	CDS	57031536	57031642	1	+	1	ID=g11576.t1.CDS3;Parent=g11576.t1;
OY727108.1_Ormia_ochracea_genome_assembly,_chromosome:_4	AUGUSTUS	exon	57031536	57031642	.	+	.	ID=g11576.t1.exon3;Parent=g11576.t1;
OY727108.1_Ormia_ochracea_genome_assembly,_chromosome:_4	AUGUSTUS	intron	57031643	57031705	1	+	.	ID=g11576.t1.intron3;Parent=g11576.t1;
OY727108.1_Ormia_ochracea_genome_assembly,_chromosome:_4	AUGUSTUS	CDS	57031706	57031834	1	+	2	ID=g11576.t1.CDS4;Parent=g11576.t1;
OY727108.1_Ormia_ochracea_genome_assembly,_chromosome:_4	AUGUSTUS	exon	57031706	57031834	.	+	.	ID=g11576.t1.exon4;Parent=g11576.t1;
OY727108.1_Ormia_ochracea_genome_assembly,_chromosome:_4	AUGUSTUS	intron	57031835	57032079	1	+	.	ID=g11576.t1.intron4;Parent=g11576.t1;
OY727108.1_Ormia_ochracea_genome_assembly,_chromosome:_4	AUGUSTUS	CDS	57032080	57032405	1	+	2	ID=g11576.t1.CDS5;Parent=g11576.t1;
OY727108.1_Ormia_ochracea_genome_assembly,_chromosome:_4	AUGUSTUS	exon	57032080	57032405	.	+	.	ID=g11576.t1.exon5;Parent=g11576.t1;
OY727108.1_Ormia_ochracea_genome_assembly,_chromosome:_4	AUGUSTUS	stop_codon	57032403	57032405	.	+	0	ID=g11576.t1.stop1;Parent=g11576.t1;
OY727108.1_Ormia_ochracea_genome_assembly,_chromosome:_4	AUGUSTUS	gene	57034490	57034828	.	-	.	ID=g11577;
OY727108.1_Ormia_ochracea_genome_assembly,_chromosome:_4	AUGUSTUS	mRNA	57034490	57034828	1	-	.	ID=g11577.t1;Parent=g11577;
OY727108.1_Ormia_ochracea_genome_assembly,_chromosome:_4	AUGUSTUS	stop_codon	57034490	57034492	.	-	0	ID=g11577.t1.stop1;Parent=g11577.t1;
OY727108.1_Ormia_ochracea_genome_assembly,_chromosome:_4	AUGUSTUS	CDS	57034490	57034828	1	-	0	ID=g11577.t1.CDS1;Parent=g11577.t1;
OY727108.1_Ormia_ochracea_genome_assembly,_chromosome:_4	AUGUSTUS	exon	57034490	57034828	.	-	.	ID=g11577.t1.exon1;Parent=g11577.t1;
OY727108.1_Ormia_ochracea_genome_assembly,_chromosome:_4	AUGUSTUS	start_codon	57034826	57034828	.	-	0	ID=g11577.t1.start1;Parent=g11577.t1;
OY727108.1_Ormia_ochracea_genome_assembly,_chromosome:_4	AUGUSTUS	gene	57035829	57038247	.	+	.	ID=g11578;
OY727108.1_Ormia_ochracea_genome_assembly,_chromosome:_4	AUGUSTUS	mRNA	57035829	57038247	1	+	.	ID=g11578.t1;Parent=g11578;
OY727108.1_Ormia_ochracea_genome_assembly,_chromosome:_4	AUGUSTUS	start_codon	57035829	57035831	.	+	0	ID=g11578.t1.start1;Parent=g11578.t1;
OY727108.1_Ormia_ochracea_genome_assembly,_chromosome:_4	AUGUSTUS	CDS	57035829	57035948	1	+	0	ID=g11578.t1.CDS1;Parent=g11578.t1;
OY727108.1_Ormia_ochracea_genome_assembly,_chromosome:_4	AUGUSTUS	exon	57035829	57035948	.	+	.	ID=g11578.t1.exon1;Parent=g11578.t1;
OY727108.1_Ormia_ochracea_genome_assembly,_chromosome:_4	AUGUSTUS	intron	57035949	57036807	1	+	.	ID=g11578.t1.intron1;Parent=g11578.t1;
OY727108.1_Ormia_ochracea_genome_assembly,_chromosome:_4	AUGUSTUS	CDS	57036808	57037087	1	+	0	ID=g11578.t1.CDS2;Parent=g11578.t1;
OY727108.1_Ormia_ochracea_genome_assembly,_chromosome:_4	AUGUSTUS	exon	57036808	57037087	.	+	.	ID=g11578.t1.exon2;Parent=g11578.t1;
OY727108.1_Ormia_ochracea_genome_assembly,_chromosome:_4	AUGUSTUS	intron	57037088	57037158	1	+	.	ID=g11578.t1.intron2;Parent=g11578.t1;
OY727108.1_Ormia_ochracea_genome_assembly,_chromosome:_4	AUGUSTUS	CDS	57037159	57037790	1	+	2	ID=g11578.t1.CDS3;Parent=g11578.t1;
OY727108.1_Ormia_ochracea_genome_assembly,_chromosome:_4	AUGUSTUS	exon	57037159	57037790	.	+	.	ID=g11578.t1.exon3;Parent=g11578.t1;
OY727108.1_Ormia_ochracea_genome_assembly,_chromosome:_4	AUGUSTUS	intron	57037791	57037846	1	+	.	ID=g11578.t1.intron3;Parent=g11578.t1;
OY727108.1_Ormia_ochracea_genome_assembly,_chromosome:_4	AUGUSTUS	CDS	57037847	57037990	1	+	0	ID=g11578.t1.CDS4;Parent=g11578.t1;
OY727108.1_Ormia_ochracea_genome_assembly,_chromosome:_4	AUGUSTUS	exon	57037847	57037990	.	+	.	ID=g11578.t1.exon4;Parent=g11578.t1;
OY727108.1_Ormia_ochracea_genome_assembly,_chromosome:_4	AUGUSTUS	intron	57037991	57038052	1	+	.	ID=g11578.t1.intron4;Parent=g11578.t1;
OY727108.1_Ormia_ochracea_genome_assembly,_chromosome:_4	AUGUSTUS	CDS	57038053	57038247	1	+	0	ID=g11578.t1.CDS5;Parent=g11578.t1;
OY727108.1_Ormia_ochracea_genome_assembly,_chromosome:_4	AUGUSTUS	exon	57038053	57038247	.	+	.	ID=g11578.t1.exon5;Parent=g11578.t1;
OY727108.1_Ormia_ochracea_genome_assembly,_chromosome:_4	AUGUSTUS	stop_codon	57038245	57038247	.	+	0	ID=g11578.t1.stop1;Parent=g11578.t1;
OY727108.1_Ormia_ochracea_genome_assembly,_chromosome:_4	AUGUSTUS	gene	57039269	57040614	.	-	.	ID=g11579;
OY727108.1_Ormia_ochracea_genome_assembly,_chromosome:_4	AUGUSTUS	mRNA	57039269	57040614	1	-	.	ID=g11579.t1;Parent=g11579;
OY727108.1_Ormia_ochracea_genome_assembly,_chromosome:_4	AUGUSTUS	stop_codon	57039269	57039271	.	-	0	ID=g11579.t1.stop1;Parent=g11579.t1;
OY727108.1_Ormia_ochracea_genome_assembly,_chromosome:_4	AUGUSTUS	CDS	57039269	57039371	1	-	1	ID=g11579.t1.CDS1;Parent=g11579.t1;
OY727108.1_Ormia_ochracea_genome_assembly,_chromosome:_4	AUGUSTUS	exon	57039269	57039371	.	-	.	ID=g11579.t1.exon1;Parent=g11579.t1;
OY727108.1_Ormia_ochracea_genome_assembly,_chromosome:_4	AUGUSTUS	intron	57039372	57039950	1	-	.	ID=g11579.t1.intron1;Parent=g11579.t1;
OY727108.1_Ormia_ochracea_genome_assembly,_chromosome:_4	AUGUSTUS	CDS	57039951	57040051	1	-	0	ID=g11579.t1.CDS2;Parent=g11579.t1;
OY727108.1_Ormia_ochracea_genome_assembly,_chromosome:_4	AUGUSTUS	exon	57039951	57040051	.	-	.	ID=g11579.t1.exon2;Parent=g11579.t1;
OY727108.1_Ormia_ochracea_genome_assembly,_chromosome:_4	AUGUSTUS	intron	57040052	57040113	1	-	.	ID=g11579.t1.intron2;Parent=g11579.t1;
OY727108.1_Ormia_ochracea_genome_assembly,_chromosome:_4	AUGUSTUS	CDS	57040114	57040614	1	-	0	ID=g11579.t1.CDS3;Parent=g11579.t1;
OY727108.1_Ormia_ochracea_genome_assembly,_chromosome:_4	AUGUSTUS	exon	57040114	57040614	.	-	.	ID=g11579.t1.exon3;Parent=g11579.t1;
OY727108.1_Ormia_ochracea_genome_assembly,_chromosome:_4	AUGUSTUS	start_codon	57040612	57040614	.	-	0	ID=g11579.t1.start1;Parent=g11579.t1;
OY727108.1_Ormia_ochracea_genome_assembly,_chromosome:_4	AUGUSTUS	gene	57042146	57057461	.	-	.	ID=g11580;
OY727108.1_Ormia_ochracea_genome_assembly,_chromosome:_4	AUGUSTUS	mRNA	57042146	57057461	0.9	-	.	ID=g11580.t1;Parent=g11580;
OY727108.1_Ormia_ochracea_genome_assembly,_chromosome:_4	AUGUSTUS	stop_codon	57042146	57042148	.	-	0	ID=g11580.t1.stop1;Parent=g11580.t1;
OY727108.1_Ormia_ochracea_genome_assembly,_chromosome:_4	AUGUSTUS	CDS	57042146	57043959	1	-	2	ID=g11580.t1.CDS1;Parent=g11580.t1;
OY727108.1_Ormia_ochracea_genome_assembly,_chromosome:_4	AUGUSTUS	exon	57042146	57043959	.	-	.	ID=g11580.t1.exon1;Parent=g11580.t1;
OY727108.1_Ormia_ochracea_genome_assembly,_chromosome:_4	AUGUSTUS	intron	57043960	57049600	1	-	.	ID=g11580.t1.intron1;Parent=g11580.t1;
OY727108.1_Ormia_ochracea_genome_assembly,_chromosome:_4	AUGUSTUS	CDS	57049601	57051277	1	-	2	ID=g11580.t1.CDS2;Parent=g11580.t1;
OY727108.1_Ormia_ochracea_genome_assembly,_chromosome:_4	AUGUSTUS	exon	57049601	57051277	.	-	.	ID=g11580.t1.exon2;Parent=g11580.t1;
OY727108.1_Ormia_ochracea_genome_assembly,_chromosome:_4	AUGUSTUS	intron	57051278	57056814	1	-	.	ID=g11580.t1.intron2;Parent=g11580.t1;
OY727108.1_Ormia_ochracea_genome_assembly,_chromosome:_4	AUGUSTUS	CDS	57056815	57057089	1	-	1	ID=g11580.t1.CDS3;Parent=g11580.t1;
OY727108.1_Ormia_ochracea_genome_assembly,_chromosome:_4	AUGUSTUS	exon	57056815	57057089	.	-	.	ID=g11580.t1.exon3;Parent=g11580.t1;
OY727108.1_Ormia_ochracea_genome_assembly,_chromosome:_4	AUGUSTUS	intron	57057090	57057224	1	-	.	ID=g11580.t1.intron3;Parent=g11580.t1;
OY727108.1_Ormia_ochracea_genome_assembly,_chromosome:_4	AUGUSTUS	CDS	57057225	57057322	1	-	0	ID=g11580.t1.CDS4;Parent=g11580.t1;
OY727108.1_Ormia_ochracea_genome_assembly,_chromosome:_4	AUGUSTUS	exon	57057225	57057322	.	-	.	ID=g11580.t1.exon4;Parent=g11580.t1;
OY727108.1_Ormia_ochracea_genome_assembly,_chromosome:_4	AUGUSTUS	intron	57057323	57057458	0.9	-	.	ID=g11580.t1.intron4;Parent=g11580.t1;
OY727108.1_Ormia_ochracea_genome_assembly,_chromosome:_4	AUGUSTUS	CDS	57057459	57057461	0.9	-	0	ID=g11580.t1.CDS5;Parent=g11580.t1;
OY727108.1_Ormia_ochracea_genome_assembly,_chromosome:_4	AUGUSTUS	exon	57057459	57057461	.	-	.	ID=g11580.t1.exon5;Parent=g11580.t1;
OY727108.1_Ormia_ochracea_genome_assembly,_chromosome:_4	AUGUSTUS	start_codon	57057459	57057461	.	-	0	ID=g11580.t1.start1;Parent=g11580.t1;
OY727108.1_Ormia_ochracea_genome_assembly,_chromosome:_4	AUGUSTUS	gene	57062718	57070741	.	-	.	ID=g11581;
OY727108.1_Ormia_ochracea_genome_assembly,_chromosome:_4	AUGUSTUS	mRNA	57062718	57070741	1	-	.	ID=g11581.t1;Parent=g11581;
OY727108.1_Ormia_ochracea_genome_assembly,_chromosome:_4	AUGUSTUS	stop_codon	57062718	57062720	.	-	0	ID=g11581.t1.stop1;Parent=g11581.t1;
OY727108.1_Ormia_ochracea_genome_assembly,_chromosome:_4	AUGUSTUS	CDS	57062718	57064096	1	-	2	ID=g11581.t1.CDS1;Parent=g11581.t1;
OY727108.1_Ormia_ochracea_genome_assembly,_chromosome:_4	AUGUSTUS	exon	57062718	57064096	.	-	.	ID=g11581.t1.exon1;Parent=g11581.t1;
OY727108.1_Ormia_ochracea_genome_assembly,_chromosome:_4	AUGUSTUS	intron	57064097	57064238	1	-	.	ID=g11581.t1.intron1;Parent=g11581.t1;
OY727108.1_Ormia_ochracea_genome_assembly,_chromosome:_4	AUGUSTUS	CDS	57064239	57064907	1	-	2	ID=g11581.t1.CDS2;Parent=g11581.t1;
OY727108.1_Ormia_ochracea_genome_assembly,_chromosome:_4	AUGUSTUS	exon	57064239	57064907	.	-	.	ID=g11581.t1.exon2;Parent=g11581.t1;
OY727108.1_Ormia_ochracea_genome_assembly,_chromosome:_4	AUGUSTUS	intron	57064908	57064961	1	-	.	ID=g11581.t1.intron2;Parent=g11581.t1;
OY727108.1_Ormia_ochracea_genome_assembly,_chromosome:_4	AUGUSTUS	CDS	57064962	57065539	1	-	1	ID=g11581.t1.CDS3;Parent=g11581.t1;
OY727108.1_Ormia_ochracea_genome_assembly,_chromosome:_4	AUGUSTUS	exon	57064962	57065539	.	-	.	ID=g11581.t1.exon3;Parent=g11581.t1;
OY727108.1_Ormia_ochracea_genome_assembly,_chromosome:_4	AUGUSTUS	intron	57065540	57065633	1	-	.	ID=g11581.t1.intron3;Parent=g11581.t1;
OY727108.1_Ormia_ochracea_genome_assembly,_chromosome:_4	AUGUSTUS	CDS	57065634	57066377	1	-	1	ID=g11581.t1.CDS4;Parent=g11581.t1;
OY727108.1_Ormia_ochracea_genome_assembly,_chromosome:_4	AUGUSTUS	exon	57065634	57066377	.	-	.	ID=g11581.t1.exon4;Parent=g11581.t1;
OY727108.1_Ormia_ochracea_genome_assembly,_chromosome:_4	AUGUSTUS	intron	57066378	57066435	1	-	.	ID=g11581.t1.intron4;Parent=g11581.t1;
OY727108.1_Ormia_ochracea_genome_assembly,_chromosome:_4	AUGUSTUS	CDS	57066436	57066900	1	-	1	ID=g11581.t1.CDS5;Parent=g11581.t1;
OY727108.1_Ormia_ochracea_genome_assembly,_chromosome:_4	AUGUSTUS	exon	57066436	57066900	.	-	.	ID=g11581.t1.exon5;Parent=g11581.t1;
OY727108.1_Ormia_ochracea_genome_assembly,_chromosome:_4	AUGUSTUS	intron	57066901	57066961	1	-	.	ID=g11581.t1.intron5;Parent=g11581.t1;
OY727108.1_Ormia_ochracea_genome_assembly,_chromosome:_4	AUGUSTUS	CDS	57066962	57067363	1	-	1	ID=g11581.t1.CDS6;Parent=g11581.t1;
OY727108.1_Ormia_ochracea_genome_assembly,_chromosome:_4	AUGUSTUS	exon	57066962	57067363	.	-	.	ID=g11581.t1.exon6;Parent=g11581.t1;
OY727108.1_Ormia_ochracea_genome_assembly,_chromosome:_4	AUGUSTUS	intron	57067364	57068263	1	-	.	ID=g11581.t1.intron6;Parent=g11581.t1;
OY727108.1_Ormia_ochracea_genome_assembly,_chromosome:_4	AUGUSTUS	CDS	57068264	57068413	1	-	1	ID=g11581.t1.CDS7;Parent=g11581.t1;
OY727108.1_Ormia_ochracea_genome_assembly,_chromosome:_4	AUGUSTUS	exon	57068264	57068413	.	-	.	ID=g11581.t1.exon7;Parent=g11581.t1;
OY727108.1_Ormia_ochracea_genome_assembly,_chromosome:_4	AUGUSTUS	intron	57068414	57070526	1	-	.	ID=g11581.t1.intron7;Parent=g11581.t1;
OY727108.1_Ormia_ochracea_genome_assembly,_chromosome:_4	AUGUSTUS	CDS	57070527	57070741	1	-	0	ID=g11581.t1.CDS8;Parent=g11581.t1;
OY727108.1_Ormia_ochracea_genome_assembly,_chromosome:_4	AUGUSTUS	exon	57070527	57070741	.	-	.	ID=g11581.t1.exon8;Parent=g11581.t1;
OY727108.1_Ormia_ochracea_genome_assembly,_chromosome:_4	AUGUSTUS	start_codon	57070739	57070741	.	-	0	ID=g11581.t1.start1;Parent=g11581.t1;
OY727108.1_Ormia_ochracea_genome_assembly,_chromosome:_4	AUGUSTUS	mRNA	57062718	57070741	0.99	-	.	ID=g11581.t2;Parent=g11581;
OY727108.1_Ormia_ochracea_genome_assembly,_chromosome:_4	AUGUSTUS	stop_codon	57062718	57062720	.	-	0	ID=g11581.t2.stop1;Parent=g11581.t2;
OY727108.1_Ormia_ochracea_genome_assembly,_chromosome:_4	AUGUSTUS	CDS	57062718	57064096	1	-	2	ID=g11581.t2.CDS1;Parent=g11581.t2;
OY727108.1_Ormia_ochracea_genome_assembly,_chromosome:_4	AUGUSTUS	exon	57062718	57064096	.	-	.	ID=g11581.t2.exon1;Parent=g11581.t2;
OY727108.1_Ormia_ochracea_genome_assembly,_chromosome:_4	AUGUSTUS	intron	57064097	57064238	1	-	.	ID=g11581.t2.intron1;Parent=g11581.t2;
OY727108.1_Ormia_ochracea_genome_assembly,_chromosome:_4	AUGUSTUS	CDS	57064239	57064907	1	-	2	ID=g11581.t2.CDS2;Parent=g11581.t2;
OY727108.1_Ormia_ochracea_genome_assembly,_chromosome:_4	AUGUSTUS	exon	57064239	57064907	.	-	.	ID=g11581.t2.exon2;Parent=g11581.t2;
OY727108.1_Ormia_ochracea_genome_assembly,_chromosome:_4	AUGUSTUS	intron	57064908	57064961	1	-	.	ID=g11581.t2.intron2;Parent=g11581.t2;
OY727108.1_Ormia_ochracea_genome_assembly,_chromosome:_4	AUGUSTUS	CDS	57064962	57065539	1	-	1	ID=g11581.t2.CDS3;Parent=g11581.t2;
OY727108.1_Ormia_ochracea_genome_assembly,_chromosome:_4	AUGUSTUS	exon	57064962	57065539	.	-	.	ID=g11581.t2.exon3;Parent=g11581.t2;
OY727108.1_Ormia_ochracea_genome_assembly,_chromosome:_4	AUGUSTUS	intron	57065540	57065603	1	-	.	ID=g11581.t2.intron3;Parent=g11581.t2;
OY727108.1_Ormia_ochracea_genome_assembly,_chromosome:_4	AUGUSTUS	CDS	57065604	57065625	1	-	2	ID=g11581.t2.CDS4;Parent=g11581.t2;
OY727108.1_Ormia_ochracea_genome_assembly,_chromosome:_4	AUGUSTUS	exon	57065604	57065625	.	-	.	ID=g11581.t2.exon4;Parent=g11581.t2;
OY727108.1_Ormia_ochracea_genome_assembly,_chromosome:_4	AUGUSTUS	intron	57065626	57065667	0.99	-	.	ID=g11581.t2.intron4;Parent=g11581.t2;
OY727108.1_Ormia_ochracea_genome_assembly,_chromosome:_4	AUGUSTUS	CDS	57065668	57066377	0.99	-	1	ID=g11581.t2.CDS5;Parent=g11581.t2;
OY727108.1_Ormia_ochracea_genome_assembly,_chromosome:_4	AUGUSTUS	exon	57065668	57066377	.	-	.	ID=g11581.t2.exon5;Parent=g11581.t2;
OY727108.1_Ormia_ochracea_genome_assembly,_chromosome:_4	AUGUSTUS	intron	57066378	57066435	1	-	.	ID=g11581.t2.intron5;Parent=g11581.t2;
OY727108.1_Ormia_ochracea_genome_assembly,_chromosome:_4	AUGUSTUS	CDS	57066436	57066900	1	-	1	ID=g11581.t2.CDS6;Parent=g11581.t2;
OY727108.1_Ormia_ochracea_genome_assembly,_chromosome:_4	AUGUSTUS	exon	57066436	57066900	.	-	.	ID=g11581.t2.exon6;Parent=g11581.t2;
OY727108.1_Ormia_ochracea_genome_assembly,_chromosome:_4	AUGUSTUS	intron	57066901	57066961	1	-	.	ID=g11581.t2.intron6;Parent=g11581.t2;
OY727108.1_Ormia_ochracea_genome_assembly,_chromosome:_4	AUGUSTUS	CDS	57066962	57067363	1	-	1	ID=g11581.t2.CDS7;Parent=g11581.t2;
OY727108.1_Ormia_ochracea_genome_assembly,_chromosome:_4	AUGUSTUS	exon	57066962	57067363	.	-	.	ID=g11581.t2.exon7;Parent=g11581.t2;
OY727108.1_Ormia_ochracea_genome_assembly,_chromosome:_4	AUGUSTUS	intron	57067364	57068263	1	-	.	ID=g11581.t2.intron7;Parent=g11581.t2;
OY727108.1_Ormia_ochracea_genome_assembly,_chromosome:_4	AUGUSTUS	CDS	57068264	57068413	1	-	1	ID=g11581.t2.CDS8;Parent=g11581.t2;
OY727108.1_Ormia_ochracea_genome_assembly,_chromosome:_4	AUGUSTUS	exon	57068264	57068413	.	-	.	ID=g11581.t2.exon8;Parent=g11581.t2;
OY727108.1_Ormia_ochracea_genome_assembly,_chromosome:_4	AUGUSTUS	intron	57068414	57070526	1	-	.	ID=g11581.t2.intron8;Parent=g11581.t2;
OY727108.1_Ormia_ochracea_genome_assembly,_chromosome:_4	AUGUSTUS	CDS	57070527	57070741	1	-	0	ID=g11581.t2.CDS9;Parent=g11581.t2;
OY727108.1_Ormia_ochracea_genome_assembly,_chromosome:_4	AUGUSTUS	exon	57070527	57070741	.	-	.	ID=g11581.t2.exon9;Parent=g11581.t2;
OY727108.1_Ormia_ochracea_genome_assembly,_chromosome:_4	AUGUSTUS	start_codon	57070739	57070741	.	-	0	ID=g11581.t2.start1;Parent=g11581.t2;
OY727108.1_Ormia_ochracea_genome_assembly,_chromosome:_4	GeneMark.hmm3	mRNA	57062718	57070741	.	-	.	ID=g11581.t3;Parent=g11581;
OY727108.1_Ormia_ochracea_genome_assembly,_chromosome:_4	GeneMark.hmm3	stop_codon	57062718	57062720	.	-	0	ID=g11581.t3.stop1;Parent=g11581.t3;
OY727108.1_Ormia_ochracea_genome_assembly,_chromosome:_4	GeneMark.hmm3	CDS	57062718	57064096	.	-	2	ID=g11581.t3.CDS1;Parent=g11581.t3;
OY727108.1_Ormia_ochracea_genome_assembly,_chromosome:_4	GeneMark.hmm3	exon	57062718	57064096	0	-	.	ID=g11581.t3.exon1;Parent=g11581.t3;
OY727108.1_Ormia_ochracea_genome_assembly,_chromosome:_4	GeneMark.hmm3	intron	57064097	57064238	.	-	2	ID=g11581.t3.intron1;Parent=g11581.t3;
OY727108.1_Ormia_ochracea_genome_assembly,_chromosome:_4	GeneMark.hmm3	CDS	57064239	57064907	.	-	2	ID=g11581.t3.CDS2;Parent=g11581.t3;
OY727108.1_Ormia_ochracea_genome_assembly,_chromosome:_4	GeneMark.hmm3	exon	57064239	57064907	0	-	.	ID=g11581.t3.exon2;Parent=g11581.t3;
OY727108.1_Ormia_ochracea_genome_assembly,_chromosome:_4	GeneMark.hmm3	intron	57064908	57064961	.	-	1	ID=g11581.t3.intron2;Parent=g11581.t3;
OY727108.1_Ormia_ochracea_genome_assembly,_chromosome:_4	GeneMark.hmm3	CDS	57064962	57065539	.	-	1	ID=g11581.t3.CDS3;Parent=g11581.t3;
OY727108.1_Ormia_ochracea_genome_assembly,_chromosome:_4	GeneMark.hmm3	exon	57064962	57065539	0	-	.	ID=g11581.t3.exon3;Parent=g11581.t3;
OY727108.1_Ormia_ochracea_genome_assembly,_chromosome:_4	GeneMark.hmm3	intron	57065540	57065603	.	-	2	ID=g11581.t3.intron3;Parent=g11581.t3;
OY727108.1_Ormia_ochracea_genome_assembly,_chromosome:_4	GeneMark.hmm3	CDS	57065604	57065625	.	-	2	ID=g11581.t3.CDS4;Parent=g11581.t3;
OY727108.1_Ormia_ochracea_genome_assembly,_chromosome:_4	GeneMark.hmm3	exon	57065604	57065625	0	-	.	ID=g11581.t3.exon4;Parent=g11581.t3;
OY727108.1_Ormia_ochracea_genome_assembly,_chromosome:_4	GeneMark.hmm3	intron	57065626	57065658	.	-	1	ID=g11581.t3.intron4;Parent=g11581.t3;
OY727108.1_Ormia_ochracea_genome_assembly,_chromosome:_4	GeneMark.hmm3	CDS	57065659	57066377	.	-	1	ID=g11581.t3.CDS5;Parent=g11581.t3;
OY727108.1_Ormia_ochracea_genome_assembly,_chromosome:_4	GeneMark.hmm3	exon	57065659	57066377	0	-	.	ID=g11581.t3.exon5;Parent=g11581.t3;
OY727108.1_Ormia_ochracea_genome_assembly,_chromosome:_4	GeneMark.hmm3	intron	57066378	57066435	.	-	1	ID=g11581.t3.intron5;Parent=g11581.t3;
OY727108.1_Ormia_ochracea_genome_assembly,_chromosome:_4	GeneMark.hmm3	CDS	57066436	57066900	.	-	1	ID=g11581.t3.CDS6;Parent=g11581.t3;
OY727108.1_Ormia_ochracea_genome_assembly,_chromosome:_4	GeneMark.hmm3	exon	57066436	57066900	0	-	.	ID=g11581.t3.exon6;Parent=g11581.t3;
OY727108.1_Ormia_ochracea_genome_assembly,_chromosome:_4	GeneMark.hmm3	intron	57066901	57066961	.	-	1	ID=g11581.t3.intron6;Parent=g11581.t3;
OY727108.1_Ormia_ochracea_genome_assembly,_chromosome:_4	GeneMark.hmm3	CDS	57066962	57067363	.	-	1	ID=g11581.t3.CDS7;Parent=g11581.t3;
OY727108.1_Ormia_ochracea_genome_assembly,_chromosome:_4	GeneMark.hmm3	exon	57066962	57067363	0	-	.	ID=g11581.t3.exon7;Parent=g11581.t3;
OY727108.1_Ormia_ochracea_genome_assembly,_chromosome:_4	GeneMark.hmm3	intron	57067364	57068263	.	-	1	ID=g11581.t3.intron7;Parent=g11581.t3;
OY727108.1_Ormia_ochracea_genome_assembly,_chromosome:_4	GeneMark.hmm3	CDS	57068264	57068413	.	-	1	ID=g11581.t3.CDS8;Parent=g11581.t3;
OY727108.1_Ormia_ochracea_genome_assembly,_chromosome:_4	GeneMark.hmm3	exon	57068264	57068413	0	-	.	ID=g11581.t3.exon8;Parent=g11581.t3;
OY727108.1_Ormia_ochracea_genome_assembly,_chromosome:_4	GeneMark.hmm3	intron	57068414	57070526	.	-	0	ID=g11581.t3.intron8;Parent=g11581.t3;
OY727108.1_Ormia_ochracea_genome_assembly,_chromosome:_4	GeneMark.hmm3	CDS	57070527	57070741	.	-	0	ID=g11581.t3.CDS9;Parent=g11581.t3;
OY727108.1_Ormia_ochracea_genome_assembly,_chromosome:_4	GeneMark.hmm3	exon	57070527	57070741	0	-	.	ID=g11581.t3.exon9;Parent=g11581.t3;
OY727108.1_Ormia_ochracea_genome_assembly,_chromosome:_4	GeneMark.hmm3	start_codon	57070739	57070741	.	-	0	ID=g11581.t3.start1;Parent=g11581.t3;
OY727108.1_Ormia_ochracea_genome_assembly,_chromosome:_4	AUGUSTUS	gene	57114846	57129462	.	+	.	ID=g11582;
OY727108.1_Ormia_ochracea_genome_assembly,_chromosome:_4	AUGUSTUS	mRNA	57114846	57129462	1	+	.	ID=g11582.t1;Parent=g11582;
OY727108.1_Ormia_ochracea_genome_assembly,_chromosome:_4	AUGUSTUS	start_codon	57114846	57114848	.	+	0	ID=g11582.t1.start1;Parent=g11582.t1;
OY727108.1_Ormia_ochracea_genome_assembly,_chromosome:_4	AUGUSTUS	CDS	57114846	57115089	1	+	0	ID=g11582.t1.CDS1;Parent=g11582.t1;
OY727108.1_Ormia_ochracea_genome_assembly,_chromosome:_4	AUGUSTUS	exon	57114846	57115089	.	+	.	ID=g11582.t1.exon1;Parent=g11582.t1;
OY727108.1_Ormia_ochracea_genome_assembly,_chromosome:_4	AUGUSTUS	intron	57115090	57116723	1	+	.	ID=g11582.t1.intron1;Parent=g11582.t1;
OY727108.1_Ormia_ochracea_genome_assembly,_chromosome:_4	AUGUSTUS	CDS	57116724	57117135	1	+	2	ID=g11582.t1.CDS2;Parent=g11582.t1;
OY727108.1_Ormia_ochracea_genome_assembly,_chromosome:_4	AUGUSTUS	exon	57116724	57117135	.	+	.	ID=g11582.t1.exon2;Parent=g11582.t1;
OY727108.1_Ormia_ochracea_genome_assembly,_chromosome:_4	AUGUSTUS	intron	57117136	57117551	1	+	.	ID=g11582.t1.intron2;Parent=g11582.t1;
OY727108.1_Ormia_ochracea_genome_assembly,_chromosome:_4	AUGUSTUS	CDS	57117552	57117695	1	+	1	ID=g11582.t1.CDS3;Parent=g11582.t1;
OY727108.1_Ormia_ochracea_genome_assembly,_chromosome:_4	AUGUSTUS	exon	57117552	57117695	.	+	.	ID=g11582.t1.exon3;Parent=g11582.t1;
OY727108.1_Ormia_ochracea_genome_assembly,_chromosome:_4	AUGUSTUS	intron	57117696	57118057	1	+	.	ID=g11582.t1.intron3;Parent=g11582.t1;
OY727108.1_Ormia_ochracea_genome_assembly,_chromosome:_4	AUGUSTUS	CDS	57118058	57118436	1	+	1	ID=g11582.t1.CDS4;Parent=g11582.t1;
OY727108.1_Ormia_ochracea_genome_assembly,_chromosome:_4	AUGUSTUS	exon	57118058	57118436	.	+	.	ID=g11582.t1.exon4;Parent=g11582.t1;
OY727108.1_Ormia_ochracea_genome_assembly,_chromosome:_4	AUGUSTUS	intron	57118437	57119215	1	+	.	ID=g11582.t1.intron4;Parent=g11582.t1;
OY727108.1_Ormia_ochracea_genome_assembly,_chromosome:_4	AUGUSTUS	CDS	57119216	57119358	1	+	0	ID=g11582.t1.CDS5;Parent=g11582.t1;
OY727108.1_Ormia_ochracea_genome_assembly,_chromosome:_4	AUGUSTUS	exon	57119216	57119358	.	+	.	ID=g11582.t1.exon5;Parent=g11582.t1;
OY727108.1_Ormia_ochracea_genome_assembly,_chromosome:_4	AUGUSTUS	intron	57119359	57123452	1	+	.	ID=g11582.t1.intron5;Parent=g11582.t1;
OY727108.1_Ormia_ochracea_genome_assembly,_chromosome:_4	AUGUSTUS	CDS	57123453	57123603	1	+	1	ID=g11582.t1.CDS6;Parent=g11582.t1;
OY727108.1_Ormia_ochracea_genome_assembly,_chromosome:_4	AUGUSTUS	exon	57123453	57123603	.	+	.	ID=g11582.t1.exon6;Parent=g11582.t1;
OY727108.1_Ormia_ochracea_genome_assembly,_chromosome:_4	AUGUSTUS	intron	57123604	57124857	1	+	.	ID=g11582.t1.intron6;Parent=g11582.t1;
OY727108.1_Ormia_ochracea_genome_assembly,_chromosome:_4	AUGUSTUS	CDS	57124858	57125013	1	+	0	ID=g11582.t1.CDS7;Parent=g11582.t1;
OY727108.1_Ormia_ochracea_genome_assembly,_chromosome:_4	AUGUSTUS	exon	57124858	57125013	.	+	.	ID=g11582.t1.exon7;Parent=g11582.t1;
OY727108.1_Ormia_ochracea_genome_assembly,_chromosome:_4	AUGUSTUS	intron	57125014	57125553	1	+	.	ID=g11582.t1.intron7;Parent=g11582.t1;
OY727108.1_Ormia_ochracea_genome_assembly,_chromosome:_4	AUGUSTUS	CDS	57125554	57125916	1	+	0	ID=g11582.t1.CDS8;Parent=g11582.t1;
OY727108.1_Ormia_ochracea_genome_assembly,_chromosome:_4	AUGUSTUS	exon	57125554	57125916	.	+	.	ID=g11582.t1.exon8;Parent=g11582.t1;
OY727108.1_Ormia_ochracea_genome_assembly,_chromosome:_4	AUGUSTUS	intron	57125917	57125978	1	+	.	ID=g11582.t1.intron8;Parent=g11582.t1;
OY727108.1_Ormia_ochracea_genome_assembly,_chromosome:_4	AUGUSTUS	CDS	57125979	57126137	1	+	0	ID=g11582.t1.CDS9;Parent=g11582.t1;
OY727108.1_Ormia_ochracea_genome_assembly,_chromosome:_4	AUGUSTUS	exon	57125979	57126137	.	+	.	ID=g11582.t1.exon9;Parent=g11582.t1;
OY727108.1_Ormia_ochracea_genome_assembly,_chromosome:_4	AUGUSTUS	intron	57126138	57126206	1	+	.	ID=g11582.t1.intron9;Parent=g11582.t1;
OY727108.1_Ormia_ochracea_genome_assembly,_chromosome:_4	AUGUSTUS	CDS	57126207	57126383	1	+	0	ID=g11582.t1.CDS10;Parent=g11582.t1;
OY727108.1_Ormia_ochracea_genome_assembly,_chromosome:_4	AUGUSTUS	exon	57126207	57126383	.	+	.	ID=g11582.t1.exon10;Parent=g11582.t1;
OY727108.1_Ormia_ochracea_genome_assembly,_chromosome:_4	AUGUSTUS	intron	57126384	57126757	1	+	.	ID=g11582.t1.intron10;Parent=g11582.t1;
OY727108.1_Ormia_ochracea_genome_assembly,_chromosome:_4	AUGUSTUS	CDS	57126758	57126844	1	+	0	ID=g11582.t1.CDS11;Parent=g11582.t1;
OY727108.1_Ormia_ochracea_genome_assembly,_chromosome:_4	AUGUSTUS	exon	57126758	57126844	.	+	.	ID=g11582.t1.exon11;Parent=g11582.t1;
OY727108.1_Ormia_ochracea_genome_assembly,_chromosome:_4	AUGUSTUS	intron	57126845	57126929	1	+	.	ID=g11582.t1.intron11;Parent=g11582.t1;
OY727108.1_Ormia_ochracea_genome_assembly,_chromosome:_4	AUGUSTUS	CDS	57126930	57127097	1	+	0	ID=g11582.t1.CDS12;Parent=g11582.t1;
OY727108.1_Ormia_ochracea_genome_assembly,_chromosome:_4	AUGUSTUS	exon	57126930	57127097	.	+	.	ID=g11582.t1.exon12;Parent=g11582.t1;
OY727108.1_Ormia_ochracea_genome_assembly,_chromosome:_4	AUGUSTUS	intron	57127098	57127291	1	+	.	ID=g11582.t1.intron12;Parent=g11582.t1;
OY727108.1_Ormia_ochracea_genome_assembly,_chromosome:_4	AUGUSTUS	CDS	57127292	57127401	1	+	0	ID=g11582.t1.CDS13;Parent=g11582.t1;
OY727108.1_Ormia_ochracea_genome_assembly,_chromosome:_4	AUGUSTUS	exon	57127292	57127401	.	+	.	ID=g11582.t1.exon13;Parent=g11582.t1;
OY727108.1_Ormia_ochracea_genome_assembly,_chromosome:_4	AUGUSTUS	intron	57127402	57127463	1	+	.	ID=g11582.t1.intron13;Parent=g11582.t1;
OY727108.1_Ormia_ochracea_genome_assembly,_chromosome:_4	AUGUSTUS	CDS	57127464	57127652	1	+	1	ID=g11582.t1.CDS14;Parent=g11582.t1;
OY727108.1_Ormia_ochracea_genome_assembly,_chromosome:_4	AUGUSTUS	exon	57127464	57127652	.	+	.	ID=g11582.t1.exon14;Parent=g11582.t1;
OY727108.1_Ormia_ochracea_genome_assembly,_chromosome:_4	AUGUSTUS	intron	57127653	57127718	1	+	.	ID=g11582.t1.intron14;Parent=g11582.t1;
OY727108.1_Ormia_ochracea_genome_assembly,_chromosome:_4	AUGUSTUS	CDS	57127719	57127938	1	+	1	ID=g11582.t1.CDS15;Parent=g11582.t1;
OY727108.1_Ormia_ochracea_genome_assembly,_chromosome:_4	AUGUSTUS	exon	57127719	57127938	.	+	.	ID=g11582.t1.exon15;Parent=g11582.t1;
OY727108.1_Ormia_ochracea_genome_assembly,_chromosome:_4	AUGUSTUS	intron	57127939	57128000	1	+	.	ID=g11582.t1.intron15;Parent=g11582.t1;
OY727108.1_Ormia_ochracea_genome_assembly,_chromosome:_4	AUGUSTUS	CDS	57128001	57128084	1	+	0	ID=g11582.t1.CDS16;Parent=g11582.t1;
OY727108.1_Ormia_ochracea_genome_assembly,_chromosome:_4	AUGUSTUS	exon	57128001	57128084	.	+	.	ID=g11582.t1.exon16;Parent=g11582.t1;
OY727108.1_Ormia_ochracea_genome_assembly,_chromosome:_4	AUGUSTUS	intron	57128085	57128256	1	+	.	ID=g11582.t1.intron16;Parent=g11582.t1;
OY727108.1_Ormia_ochracea_genome_assembly,_chromosome:_4	AUGUSTUS	CDS	57128257	57129462	1	+	0	ID=g11582.t1.CDS17;Parent=g11582.t1;
OY727108.1_Ormia_ochracea_genome_assembly,_chromosome:_4	AUGUSTUS	exon	57128257	57129462	.	+	.	ID=g11582.t1.exon17;Parent=g11582.t1;
OY727108.1_Ormia_ochracea_genome_assembly,_chromosome:_4	AUGUSTUS	stop_codon	57129460	57129462	.	+	0	ID=g11582.t1.stop1;Parent=g11582.t1;
OY727108.1_Ormia_ochracea_genome_assembly,_chromosome:_4	AUGUSTUS	mRNA	57114846	57129462	1	+	.	ID=g11582.t2;Parent=g11582;
OY727108.1_Ormia_ochracea_genome_assembly,_chromosome:_4	AUGUSTUS	start_codon	57114846	57114848	.	+	0	ID=g11582.t2.start1;Parent=g11582.t2;
OY727108.1_Ormia_ochracea_genome_assembly,_chromosome:_4	AUGUSTUS	CDS	57114846	57115089	1	+	0	ID=g11582.t2.CDS1;Parent=g11582.t2;
OY727108.1_Ormia_ochracea_genome_assembly,_chromosome:_4	AUGUSTUS	exon	57114846	57115089	.	+	.	ID=g11582.t2.exon1;Parent=g11582.t2;
OY727108.1_Ormia_ochracea_genome_assembly,_chromosome:_4	AUGUSTUS	intron	57115090	57116723	1	+	.	ID=g11582.t2.intron1;Parent=g11582.t2;
OY727108.1_Ormia_ochracea_genome_assembly,_chromosome:_4	AUGUSTUS	CDS	57116724	57117135	1	+	2	ID=g11582.t2.CDS2;Parent=g11582.t2;
OY727108.1_Ormia_ochracea_genome_assembly,_chromosome:_4	AUGUSTUS	exon	57116724	57117135	.	+	.	ID=g11582.t2.exon2;Parent=g11582.t2;
OY727108.1_Ormia_ochracea_genome_assembly,_chromosome:_4	AUGUSTUS	intron	57117136	57117551	1	+	.	ID=g11582.t2.intron2;Parent=g11582.t2;
OY727108.1_Ormia_ochracea_genome_assembly,_chromosome:_4	AUGUSTUS	CDS	57117552	57117695	1	+	1	ID=g11582.t2.CDS3;Parent=g11582.t2;
OY727108.1_Ormia_ochracea_genome_assembly,_chromosome:_4	AUGUSTUS	exon	57117552	57117695	.	+	.	ID=g11582.t2.exon3;Parent=g11582.t2;
OY727108.1_Ormia_ochracea_genome_assembly,_chromosome:_4	AUGUSTUS	intron	57117696	57118057	1	+	.	ID=g11582.t2.intron3;Parent=g11582.t2;
OY727108.1_Ormia_ochracea_genome_assembly,_chromosome:_4	AUGUSTUS	CDS	57118058	57118436	1	+	1	ID=g11582.t2.CDS4;Parent=g11582.t2;
OY727108.1_Ormia_ochracea_genome_assembly,_chromosome:_4	AUGUSTUS	exon	57118058	57118436	.	+	.	ID=g11582.t2.exon4;Parent=g11582.t2;
OY727108.1_Ormia_ochracea_genome_assembly,_chromosome:_4	AUGUSTUS	intron	57118437	57119215	1	+	.	ID=g11582.t2.intron4;Parent=g11582.t2;
OY727108.1_Ormia_ochracea_genome_assembly,_chromosome:_4	AUGUSTUS	CDS	57119216	57119358	1	+	0	ID=g11582.t2.CDS5;Parent=g11582.t2;
OY727108.1_Ormia_ochracea_genome_assembly,_chromosome:_4	AUGUSTUS	exon	57119216	57119358	.	+	.	ID=g11582.t2.exon5;Parent=g11582.t2;
OY727108.1_Ormia_ochracea_genome_assembly,_chromosome:_4	AUGUSTUS	intron	57119359	57123452	1	+	.	ID=g11582.t2.intron5;Parent=g11582.t2;
OY727108.1_Ormia_ochracea_genome_assembly,_chromosome:_4	AUGUSTUS	CDS	57123453	57123603	1	+	1	ID=g11582.t2.CDS6;Parent=g11582.t2;
OY727108.1_Ormia_ochracea_genome_assembly,_chromosome:_4	AUGUSTUS	exon	57123453	57123603	.	+	.	ID=g11582.t2.exon6;Parent=g11582.t2;
OY727108.1_Ormia_ochracea_genome_assembly,_chromosome:_4	AUGUSTUS	intron	57123604	57124857	1	+	.	ID=g11582.t2.intron6;Parent=g11582.t2;
OY727108.1_Ormia_ochracea_genome_assembly,_chromosome:_4	AUGUSTUS	CDS	57124858	57125013	1	+	0	ID=g11582.t2.CDS7;Parent=g11582.t2;
OY727108.1_Ormia_ochracea_genome_assembly,_chromosome:_4	AUGUSTUS	exon	57124858	57125013	.	+	.	ID=g11582.t2.exon7;Parent=g11582.t2;
OY727108.1_Ormia_ochracea_genome_assembly,_chromosome:_4	AUGUSTUS	intron	57125014	57125553	1	+	.	ID=g11582.t2.intron7;Parent=g11582.t2;
OY727108.1_Ormia_ochracea_genome_assembly,_chromosome:_4	AUGUSTUS	CDS	57125554	57125916	1	+	0	ID=g11582.t2.CDS8;Parent=g11582.t2;
OY727108.1_Ormia_ochracea_genome_assembly,_chromosome:_4	AUGUSTUS	exon	57125554	57125916	.	+	.	ID=g11582.t2.exon8;Parent=g11582.t2;
OY727108.1_Ormia_ochracea_genome_assembly,_chromosome:_4	AUGUSTUS	intron	57125917	57125978	1	+	.	ID=g11582.t2.intron8;Parent=g11582.t2;
OY727108.1_Ormia_ochracea_genome_assembly,_chromosome:_4	AUGUSTUS	CDS	57125979	57126137	1	+	0	ID=g11582.t2.CDS9;Parent=g11582.t2;
OY727108.1_Ormia_ochracea_genome_assembly,_chromosome:_4	AUGUSTUS	exon	57125979	57126137	.	+	.	ID=g11582.t2.exon9;Parent=g11582.t2;
OY727108.1_Ormia_ochracea_genome_assembly,_chromosome:_4	AUGUSTUS	intron	57126138	57126206	1	+	.	ID=g11582.t2.intron9;Parent=g11582.t2;
OY727108.1_Ormia_ochracea_genome_assembly,_chromosome:_4	AUGUSTUS	CDS	57126207	57126383	1	+	0	ID=g11582.t2.CDS10;Parent=g11582.t2;
OY727108.1_Ormia_ochracea_genome_assembly,_chromosome:_4	AUGUSTUS	exon	57126207	57126383	.	+	.	ID=g11582.t2.exon10;Parent=g11582.t2;
OY727108.1_Ormia_ochracea_genome_assembly,_chromosome:_4	AUGUSTUS	intron	57126384	57126757	1	+	.	ID=g11582.t2.intron10;Parent=g11582.t2;
OY727108.1_Ormia_ochracea_genome_assembly,_chromosome:_4	AUGUSTUS	CDS	57126758	57126844	1	+	0	ID=g11582.t2.CDS11;Parent=g11582.t2;
OY727108.1_Ormia_ochracea_genome_assembly,_chromosome:_4	AUGUSTUS	exon	57126758	57126844	.	+	.	ID=g11582.t2.exon11;Parent=g11582.t2;
OY727108.1_Ormia_ochracea_genome_assembly,_chromosome:_4	AUGUSTUS	intron	57126845	57126929	1	+	.	ID=g11582.t2.intron11;Parent=g11582.t2;
OY727108.1_Ormia_ochracea_genome_assembly,_chromosome:_4	AUGUSTUS	CDS	57126930	57127097	1	+	0	ID=g11582.t2.CDS12;Parent=g11582.t2;
OY727108.1_Ormia_ochracea_genome_assembly,_chromosome:_4	AUGUSTUS	exon	57126930	57127097	.	+	.	ID=g11582.t2.exon12;Parent=g11582.t2;
OY727108.1_Ormia_ochracea_genome_assembly,_chromosome:_4	AUGUSTUS	intron	57127098	57127273	1	+	.	ID=g11582.t2.intron12;Parent=g11582.t2;
OY727108.1_Ormia_ochracea_genome_assembly,_chromosome:_4	AUGUSTUS	CDS	57127274	57127401	1	+	0	ID=g11582.t2.CDS13;Parent=g11582.t2;
OY727108.1_Ormia_ochracea_genome_assembly,_chromosome:_4	AUGUSTUS	exon	57127274	57127401	.	+	.	ID=g11582.t2.exon13;Parent=g11582.t2;
OY727108.1_Ormia_ochracea_genome_assembly,_chromosome:_4	AUGUSTUS	intron	57127402	57127463	1	+	.	ID=g11582.t2.intron13;Parent=g11582.t2;
OY727108.1_Ormia_ochracea_genome_assembly,_chromosome:_4	AUGUSTUS	CDS	57127464	57127652	1	+	1	ID=g11582.t2.CDS14;Parent=g11582.t2;
OY727108.1_Ormia_ochracea_genome_assembly,_chromosome:_4	AUGUSTUS	exon	57127464	57127652	.	+	.	ID=g11582.t2.exon14;Parent=g11582.t2;
OY727108.1_Ormia_ochracea_genome_assembly,_chromosome:_4	AUGUSTUS	intron	57127653	57127718	1	+	.	ID=g11582.t2.intron14;Parent=g11582.t2;
OY727108.1_Ormia_ochracea_genome_assembly,_chromosome:_4	AUGUSTUS	CDS	57127719	57127938	1	+	1	ID=g11582.t2.CDS15;Parent=g11582.t2;
OY727108.1_Ormia_ochracea_genome_assembly,_chromosome:_4	AUGUSTUS	exon	57127719	57127938	.	+	.	ID=g11582.t2.exon15;Parent=g11582.t2;
OY727108.1_Ormia_ochracea_genome_assembly,_chromosome:_4	AUGUSTUS	intron	57127939	57128000	1	+	.	ID=g11582.t2.intron15;Parent=g11582.t2;
OY727108.1_Ormia_ochracea_genome_assembly,_chromosome:_4	AUGUSTUS	CDS	57128001	57128084	1	+	0	ID=g11582.t2.CDS16;Parent=g11582.t2;
OY727108.1_Ormia_ochracea_genome_assembly,_chromosome:_4	AUGUSTUS	exon	57128001	57128084	.	+	.	ID=g11582.t2.exon16;Parent=g11582.t2;
OY727108.1_Ormia_ochracea_genome_assembly,_chromosome:_4	AUGUSTUS	intron	57128085	57128256	1	+	.	ID=g11582.t2.intron16;Parent=g11582.t2;
OY727108.1_Ormia_ochracea_genome_assembly,_chromosome:_4	AUGUSTUS	CDS	57128257	57129462	1	+	0	ID=g11582.t2.CDS17;Parent=g11582.t2;
OY727108.1_Ormia_ochracea_genome_assembly,_chromosome:_4	AUGUSTUS	exon	57128257	57129462	.	+	.	ID=g11582.t2.exon17;Parent=g11582.t2;
OY727108.1_Ormia_ochracea_genome_assembly,_chromosome:_4	AUGUSTUS	stop_codon	57129460	57129462	.	+	0	ID=g11582.t2.stop1;Parent=g11582.t2;
OY727108.1_Ormia_ochracea_genome_assembly,_chromosome:_4	AUGUSTUS	gene	57133197	57154417	.	-	.	ID=g11583;
OY727108.1_Ormia_ochracea_genome_assembly,_chromosome:_4	AUGUSTUS	mRNA	57133197	57154417	1	-	.	ID=g11583.t1;Parent=g11583;
OY727108.1_Ormia_ochracea_genome_assembly,_chromosome:_4	AUGUSTUS	stop_codon	57133197	57133199	.	-	0	ID=g11583.t1.stop1;Parent=g11583.t1;
OY727108.1_Ormia_ochracea_genome_assembly,_chromosome:_4	AUGUSTUS	CDS	57133197	57133436	1	-	0	ID=g11583.t1.CDS1;Parent=g11583.t1;
OY727108.1_Ormia_ochracea_genome_assembly,_chromosome:_4	AUGUSTUS	exon	57133197	57133436	.	-	.	ID=g11583.t1.exon1;Parent=g11583.t1;
OY727108.1_Ormia_ochracea_genome_assembly,_chromosome:_4	AUGUSTUS	intron	57133437	57133495	1	-	.	ID=g11583.t1.intron1;Parent=g11583.t1;
OY727108.1_Ormia_ochracea_genome_assembly,_chromosome:_4	AUGUSTUS	CDS	57133496	57133649	1	-	1	ID=g11583.t1.CDS2;Parent=g11583.t1;
OY727108.1_Ormia_ochracea_genome_assembly,_chromosome:_4	AUGUSTUS	exon	57133496	57133649	.	-	.	ID=g11583.t1.exon2;Parent=g11583.t1;
OY727108.1_Ormia_ochracea_genome_assembly,_chromosome:_4	AUGUSTUS	intron	57133650	57133730	1	-	.	ID=g11583.t1.intron2;Parent=g11583.t1;
OY727108.1_Ormia_ochracea_genome_assembly,_chromosome:_4	AUGUSTUS	CDS	57133731	57133877	1	-	1	ID=g11583.t1.CDS3;Parent=g11583.t1;
OY727108.1_Ormia_ochracea_genome_assembly,_chromosome:_4	AUGUSTUS	exon	57133731	57133877	.	-	.	ID=g11583.t1.exon3;Parent=g11583.t1;
OY727108.1_Ormia_ochracea_genome_assembly,_chromosome:_4	AUGUSTUS	intron	57133878	57133946	1	-	.	ID=g11583.t1.intron3;Parent=g11583.t1;
OY727108.1_Ormia_ochracea_genome_assembly,_chromosome:_4	AUGUSTUS	CDS	57133947	57134208	1	-	2	ID=g11583.t1.CDS4;Parent=g11583.t1;
OY727108.1_Ormia_ochracea_genome_assembly,_chromosome:_4	AUGUSTUS	exon	57133947	57134208	.	-	.	ID=g11583.t1.exon4;Parent=g11583.t1;
OY727108.1_Ormia_ochracea_genome_assembly,_chromosome:_4	AUGUSTUS	intron	57134209	57134704	1	-	.	ID=g11583.t1.intron4;Parent=g11583.t1;
OY727108.1_Ormia_ochracea_genome_assembly,_chromosome:_4	AUGUSTUS	CDS	57134705	57134858	1	-	0	ID=g11583.t1.CDS5;Parent=g11583.t1;
OY727108.1_Ormia_ochracea_genome_assembly,_chromosome:_4	AUGUSTUS	exon	57134705	57134858	.	-	.	ID=g11583.t1.exon5;Parent=g11583.t1;
OY727108.1_Ormia_ochracea_genome_assembly,_chromosome:_4	AUGUSTUS	intron	57134859	57134920	1	-	.	ID=g11583.t1.intron5;Parent=g11583.t1;
OY727108.1_Ormia_ochracea_genome_assembly,_chromosome:_4	AUGUSTUS	CDS	57134921	57136302	1	-	2	ID=g11583.t1.CDS6;Parent=g11583.t1;
OY727108.1_Ormia_ochracea_genome_assembly,_chromosome:_4	AUGUSTUS	exon	57134921	57136302	.	-	.	ID=g11583.t1.exon6;Parent=g11583.t1;
OY727108.1_Ormia_ochracea_genome_assembly,_chromosome:_4	AUGUSTUS	intron	57136303	57136358	1	-	.	ID=g11583.t1.intron6;Parent=g11583.t1;
OY727108.1_Ormia_ochracea_genome_assembly,_chromosome:_4	AUGUSTUS	CDS	57136359	57136576	1	-	1	ID=g11583.t1.CDS7;Parent=g11583.t1;
OY727108.1_Ormia_ochracea_genome_assembly,_chromosome:_4	AUGUSTUS	exon	57136359	57136576	.	-	.	ID=g11583.t1.exon7;Parent=g11583.t1;
OY727108.1_Ormia_ochracea_genome_assembly,_chromosome:_4	AUGUSTUS	intron	57136577	57136651	1	-	.	ID=g11583.t1.intron7;Parent=g11583.t1;
OY727108.1_Ormia_ochracea_genome_assembly,_chromosome:_4	AUGUSTUS	CDS	57136652	57137193	1	-	0	ID=g11583.t1.CDS8;Parent=g11583.t1;
OY727108.1_Ormia_ochracea_genome_assembly,_chromosome:_4	AUGUSTUS	exon	57136652	57137193	.	-	.	ID=g11583.t1.exon8;Parent=g11583.t1;
OY727108.1_Ormia_ochracea_genome_assembly,_chromosome:_4	AUGUSTUS	intron	57137194	57137255	1	-	.	ID=g11583.t1.intron8;Parent=g11583.t1;
OY727108.1_Ormia_ochracea_genome_assembly,_chromosome:_4	AUGUSTUS	CDS	57137256	57137370	1	-	1	ID=g11583.t1.CDS9;Parent=g11583.t1;
OY727108.1_Ormia_ochracea_genome_assembly,_chromosome:_4	AUGUSTUS	exon	57137256	57137370	.	-	.	ID=g11583.t1.exon9;Parent=g11583.t1;
OY727108.1_Ormia_ochracea_genome_assembly,_chromosome:_4	AUGUSTUS	intron	57137371	57137442	1	-	.	ID=g11583.t1.intron9;Parent=g11583.t1;
OY727108.1_Ormia_ochracea_genome_assembly,_chromosome:_4	AUGUSTUS	CDS	57137443	57137791	1	-	2	ID=g11583.t1.CDS10;Parent=g11583.t1;
OY727108.1_Ormia_ochracea_genome_assembly,_chromosome:_4	AUGUSTUS	exon	57137443	57137791	.	-	.	ID=g11583.t1.exon10;Parent=g11583.t1;
OY727108.1_Ormia_ochracea_genome_assembly,_chromosome:_4	AUGUSTUS	intron	57137792	57137863	1	-	.	ID=g11583.t1.intron10;Parent=g11583.t1;
OY727108.1_Ormia_ochracea_genome_assembly,_chromosome:_4	AUGUSTUS	CDS	57137864	57138441	1	-	1	ID=g11583.t1.CDS11;Parent=g11583.t1;
OY727108.1_Ormia_ochracea_genome_assembly,_chromosome:_4	AUGUSTUS	exon	57137864	57138441	.	-	.	ID=g11583.t1.exon11;Parent=g11583.t1;
OY727108.1_Ormia_ochracea_genome_assembly,_chromosome:_4	AUGUSTUS	intron	57138442	57154382	1	-	.	ID=g11583.t1.intron11;Parent=g11583.t1;
OY727108.1_Ormia_ochracea_genome_assembly,_chromosome:_4	AUGUSTUS	CDS	57154383	57154417	1	-	0	ID=g11583.t1.CDS12;Parent=g11583.t1;
OY727108.1_Ormia_ochracea_genome_assembly,_chromosome:_4	AUGUSTUS	exon	57154383	57154417	.	-	.	ID=g11583.t1.exon12;Parent=g11583.t1;
OY727108.1_Ormia_ochracea_genome_assembly,_chromosome:_4	AUGUSTUS	start_codon	57154415	57154417	.	-	0	ID=g11583.t1.start1;Parent=g11583.t1;
OY727108.1_Ormia_ochracea_genome_assembly,_chromosome:_4	AUGUSTUS	gene	57162985	57164818	.	-	.	ID=g11584;
OY727108.1_Ormia_ochracea_genome_assembly,_chromosome:_4	AUGUSTUS	mRNA	57162985	57164818	1	-	.	ID=g11584.t1;Parent=g11584;
OY727108.1_Ormia_ochracea_genome_assembly,_chromosome:_4	AUGUSTUS	stop_codon	57162985	57162987	.	-	0	ID=g11584.t1.stop1;Parent=g11584.t1;
OY727108.1_Ormia_ochracea_genome_assembly,_chromosome:_4	AUGUSTUS	CDS	57162985	57163716	1	-	0	ID=g11584.t1.CDS1;Parent=g11584.t1;
OY727108.1_Ormia_ochracea_genome_assembly,_chromosome:_4	AUGUSTUS	exon	57162985	57163716	.	-	.	ID=g11584.t1.exon1;Parent=g11584.t1;
OY727108.1_Ormia_ochracea_genome_assembly,_chromosome:_4	AUGUSTUS	intron	57163717	57163820	1	-	.	ID=g11584.t1.intron1;Parent=g11584.t1;
OY727108.1_Ormia_ochracea_genome_assembly,_chromosome:_4	AUGUSTUS	CDS	57163821	57163978	1	-	2	ID=g11584.t1.CDS2;Parent=g11584.t1;
OY727108.1_Ormia_ochracea_genome_assembly,_chromosome:_4	AUGUSTUS	exon	57163821	57163978	.	-	.	ID=g11584.t1.exon2;Parent=g11584.t1;
OY727108.1_Ormia_ochracea_genome_assembly,_chromosome:_4	AUGUSTUS	intron	57163979	57164064	1	-	.	ID=g11584.t1.intron2;Parent=g11584.t1;
OY727108.1_Ormia_ochracea_genome_assembly,_chromosome:_4	AUGUSTUS	CDS	57164065	57164508	1	-	2	ID=g11584.t1.CDS3;Parent=g11584.t1;
OY727108.1_Ormia_ochracea_genome_assembly,_chromosome:_4	AUGUSTUS	exon	57164065	57164508	.	-	.	ID=g11584.t1.exon3;Parent=g11584.t1;
OY727108.1_Ormia_ochracea_genome_assembly,_chromosome:_4	AUGUSTUS	intron	57164509	57164571	1	-	.	ID=g11584.t1.intron3;Parent=g11584.t1;
OY727108.1_Ormia_ochracea_genome_assembly,_chromosome:_4	AUGUSTUS	CDS	57164572	57164818	1	-	0	ID=g11584.t1.CDS4;Parent=g11584.t1;
OY727108.1_Ormia_ochracea_genome_assembly,_chromosome:_4	AUGUSTUS	exon	57164572	57164818	.	-	.	ID=g11584.t1.exon4;Parent=g11584.t1;
OY727108.1_Ormia_ochracea_genome_assembly,_chromosome:_4	AUGUSTUS	start_codon	57164816	57164818	.	-	0	ID=g11584.t1.start1;Parent=g11584.t1;
OY727108.1_Ormia_ochracea_genome_assembly,_chromosome:_4	AUGUSTUS	gene	57182474	57196271	.	+	.	ID=g11585;
OY727108.1_Ormia_ochracea_genome_assembly,_chromosome:_4	AUGUSTUS	mRNA	57182474	57196271	1	+	.	ID=g11585.t1;Parent=g11585;
OY727108.1_Ormia_ochracea_genome_assembly,_chromosome:_4	AUGUSTUS	start_codon	57182474	57182476	.	+	0	ID=g11585.t1.start1;Parent=g11585.t1;
OY727108.1_Ormia_ochracea_genome_assembly,_chromosome:_4	AUGUSTUS	CDS	57182474	57182549	1	+	0	ID=g11585.t1.CDS1;Parent=g11585.t1;
OY727108.1_Ormia_ochracea_genome_assembly,_chromosome:_4	AUGUSTUS	exon	57182474	57182549	.	+	.	ID=g11585.t1.exon1;Parent=g11585.t1;
OY727108.1_Ormia_ochracea_genome_assembly,_chromosome:_4	AUGUSTUS	intron	57182550	57186610	1	+	.	ID=g11585.t1.intron1;Parent=g11585.t1;
OY727108.1_Ormia_ochracea_genome_assembly,_chromosome:_4	AUGUSTUS	CDS	57186611	57186807	1	+	2	ID=g11585.t1.CDS2;Parent=g11585.t1;
OY727108.1_Ormia_ochracea_genome_assembly,_chromosome:_4	AUGUSTUS	exon	57186611	57186807	.	+	.	ID=g11585.t1.exon2;Parent=g11585.t1;
OY727108.1_Ormia_ochracea_genome_assembly,_chromosome:_4	AUGUSTUS	intron	57186808	57186870	1	+	.	ID=g11585.t1.intron2;Parent=g11585.t1;
OY727108.1_Ormia_ochracea_genome_assembly,_chromosome:_4	AUGUSTUS	CDS	57186871	57187101	1	+	0	ID=g11585.t1.CDS3;Parent=g11585.t1;
OY727108.1_Ormia_ochracea_genome_assembly,_chromosome:_4	AUGUSTUS	exon	57186871	57187101	.	+	.	ID=g11585.t1.exon3;Parent=g11585.t1;
OY727108.1_Ormia_ochracea_genome_assembly,_chromosome:_4	AUGUSTUS	intron	57187102	57187772	1	+	.	ID=g11585.t1.intron3;Parent=g11585.t1;
OY727108.1_Ormia_ochracea_genome_assembly,_chromosome:_4	AUGUSTUS	CDS	57187773	57187954	1	+	0	ID=g11585.t1.CDS4;Parent=g11585.t1;
OY727108.1_Ormia_ochracea_genome_assembly,_chromosome:_4	AUGUSTUS	exon	57187773	57187954	.	+	.	ID=g11585.t1.exon4;Parent=g11585.t1;
OY727108.1_Ormia_ochracea_genome_assembly,_chromosome:_4	AUGUSTUS	intron	57187955	57188012	1	+	.	ID=g11585.t1.intron4;Parent=g11585.t1;
OY727108.1_Ormia_ochracea_genome_assembly,_chromosome:_4	AUGUSTUS	CDS	57188013	57188595	1	+	1	ID=g11585.t1.CDS5;Parent=g11585.t1;
OY727108.1_Ormia_ochracea_genome_assembly,_chromosome:_4	AUGUSTUS	exon	57188013	57188595	.	+	.	ID=g11585.t1.exon5;Parent=g11585.t1;
OY727108.1_Ormia_ochracea_genome_assembly,_chromosome:_4	AUGUSTUS	intron	57188596	57188651	1	+	.	ID=g11585.t1.intron5;Parent=g11585.t1;
OY727108.1_Ormia_ochracea_genome_assembly,_chromosome:_4	AUGUSTUS	CDS	57188652	57189680	1	+	0	ID=g11585.t1.CDS6;Parent=g11585.t1;
OY727108.1_Ormia_ochracea_genome_assembly,_chromosome:_4	AUGUSTUS	exon	57188652	57189680	.	+	.	ID=g11585.t1.exon6;Parent=g11585.t1;
OY727108.1_Ormia_ochracea_genome_assembly,_chromosome:_4	AUGUSTUS	intron	57189681	57190339	1	+	.	ID=g11585.t1.intron6;Parent=g11585.t1;
OY727108.1_Ormia_ochracea_genome_assembly,_chromosome:_4	AUGUSTUS	CDS	57190340	57190591	1	+	0	ID=g11585.t1.CDS7;Parent=g11585.t1;
OY727108.1_Ormia_ochracea_genome_assembly,_chromosome:_4	AUGUSTUS	exon	57190340	57190591	.	+	.	ID=g11585.t1.exon7;Parent=g11585.t1;
OY727108.1_Ormia_ochracea_genome_assembly,_chromosome:_4	AUGUSTUS	intron	57190592	57190667	1	+	.	ID=g11585.t1.intron7;Parent=g11585.t1;
OY727108.1_Ormia_ochracea_genome_assembly,_chromosome:_4	AUGUSTUS	CDS	57190668	57191821	1	+	0	ID=g11585.t1.CDS8;Parent=g11585.t1;
OY727108.1_Ormia_ochracea_genome_assembly,_chromosome:_4	AUGUSTUS	exon	57190668	57191821	.	+	.	ID=g11585.t1.exon8;Parent=g11585.t1;
OY727108.1_Ormia_ochracea_genome_assembly,_chromosome:_4	AUGUSTUS	intron	57191822	57192577	1	+	.	ID=g11585.t1.intron8;Parent=g11585.t1;
OY727108.1_Ormia_ochracea_genome_assembly,_chromosome:_4	AUGUSTUS	CDS	57192578	57192731	1	+	1	ID=g11585.t1.CDS9;Parent=g11585.t1;
OY727108.1_Ormia_ochracea_genome_assembly,_chromosome:_4	AUGUSTUS	exon	57192578	57192731	.	+	.	ID=g11585.t1.exon9;Parent=g11585.t1;
OY727108.1_Ormia_ochracea_genome_assembly,_chromosome:_4	AUGUSTUS	intron	57192732	57192790	1	+	.	ID=g11585.t1.intron9;Parent=g11585.t1;
OY727108.1_Ormia_ochracea_genome_assembly,_chromosome:_4	AUGUSTUS	CDS	57192791	57193454	1	+	0	ID=g11585.t1.CDS10;Parent=g11585.t1;
OY727108.1_Ormia_ochracea_genome_assembly,_chromosome:_4	AUGUSTUS	exon	57192791	57193454	.	+	.	ID=g11585.t1.exon10;Parent=g11585.t1;
OY727108.1_Ormia_ochracea_genome_assembly,_chromosome:_4	AUGUSTUS	intron	57193455	57193530	1	+	.	ID=g11585.t1.intron10;Parent=g11585.t1;
OY727108.1_Ormia_ochracea_genome_assembly,_chromosome:_4	AUGUSTUS	CDS	57193531	57194440	1	+	2	ID=g11585.t1.CDS11;Parent=g11585.t1;
OY727108.1_Ormia_ochracea_genome_assembly,_chromosome:_4	AUGUSTUS	exon	57193531	57194440	.	+	.	ID=g11585.t1.exon11;Parent=g11585.t1;
OY727108.1_Ormia_ochracea_genome_assembly,_chromosome:_4	AUGUSTUS	intron	57194441	57194563	1	+	.	ID=g11585.t1.intron11;Parent=g11585.t1;
OY727108.1_Ormia_ochracea_genome_assembly,_chromosome:_4	AUGUSTUS	CDS	57194564	57196271	1	+	1	ID=g11585.t1.CDS12;Parent=g11585.t1;
OY727108.1_Ormia_ochracea_genome_assembly,_chromosome:_4	AUGUSTUS	exon	57194564	57196271	.	+	.	ID=g11585.t1.exon12;Parent=g11585.t1;
OY727108.1_Ormia_ochracea_genome_assembly,_chromosome:_4	AUGUSTUS	stop_codon	57196269	57196271	.	+	0	ID=g11585.t1.stop1;Parent=g11585.t1;
OY727108.1_Ormia_ochracea_genome_assembly,_chromosome:_4	AUGUSTUS	gene	57197688	57199883	.	-	.	ID=g11586;
OY727108.1_Ormia_ochracea_genome_assembly,_chromosome:_4	AUGUSTUS	mRNA	57197688	57199883	1	-	.	ID=g11586.t1;Parent=g11586;
OY727108.1_Ormia_ochracea_genome_assembly,_chromosome:_4	AUGUSTUS	stop_codon	57197688	57197690	.	-	0	ID=g11586.t1.stop1;Parent=g11586.t1;
OY727108.1_Ormia_ochracea_genome_assembly,_chromosome:_4	AUGUSTUS	CDS	57197688	57197818	1	-	2	ID=g11586.t1.CDS1;Parent=g11586.t1;
OY727108.1_Ormia_ochracea_genome_assembly,_chromosome:_4	AUGUSTUS	exon	57197688	57197818	.	-	.	ID=g11586.t1.exon1;Parent=g11586.t1;
OY727108.1_Ormia_ochracea_genome_assembly,_chromosome:_4	AUGUSTUS	intron	57197819	57197933	1	-	.	ID=g11586.t1.intron1;Parent=g11586.t1;
OY727108.1_Ormia_ochracea_genome_assembly,_chromosome:_4	AUGUSTUS	CDS	57197934	57198236	1	-	2	ID=g11586.t1.CDS2;Parent=g11586.t1;
OY727108.1_Ormia_ochracea_genome_assembly,_chromosome:_4	AUGUSTUS	exon	57197934	57198236	.	-	.	ID=g11586.t1.exon2;Parent=g11586.t1;
OY727108.1_Ormia_ochracea_genome_assembly,_chromosome:_4	AUGUSTUS	intron	57198237	57199660	1	-	.	ID=g11586.t1.intron2;Parent=g11586.t1;
OY727108.1_Ormia_ochracea_genome_assembly,_chromosome:_4	AUGUSTUS	CDS	57199661	57199883	1	-	0	ID=g11586.t1.CDS3;Parent=g11586.t1;
OY727108.1_Ormia_ochracea_genome_assembly,_chromosome:_4	AUGUSTUS	exon	57199661	57199883	.	-	.	ID=g11586.t1.exon3;Parent=g11586.t1;
OY727108.1_Ormia_ochracea_genome_assembly,_chromosome:_4	AUGUSTUS	start_codon	57199881	57199883	.	-	0	ID=g11586.t1.start1;Parent=g11586.t1;
OY727108.1_Ormia_ochracea_genome_assembly,_chromosome:_4	AUGUSTUS	gene	57220370	57228955	.	+	.	ID=g11587;
OY727108.1_Ormia_ochracea_genome_assembly,_chromosome:_4	AUGUSTUS	mRNA	57220370	57228955	0.44	+	.	ID=g11587.t1;Parent=g11587;
OY727108.1_Ormia_ochracea_genome_assembly,_chromosome:_4	AUGUSTUS	start_codon	57220370	57220372	.	+	0	ID=g11587.t1.start1;Parent=g11587.t1;
OY727108.1_Ormia_ochracea_genome_assembly,_chromosome:_4	AUGUSTUS	CDS	57220370	57220453	0.46	+	0	ID=g11587.t1.CDS1;Parent=g11587.t1;
OY727108.1_Ormia_ochracea_genome_assembly,_chromosome:_4	AUGUSTUS	exon	57220370	57220453	.	+	.	ID=g11587.t1.exon1;Parent=g11587.t1;
OY727108.1_Ormia_ochracea_genome_assembly,_chromosome:_4	AUGUSTUS	intron	57220454	57224445	0.44	+	.	ID=g11587.t1.intron1;Parent=g11587.t1;
OY727108.1_Ormia_ochracea_genome_assembly,_chromosome:_4	AUGUSTUS	CDS	57224446	57224470	0.85	+	0	ID=g11587.t1.CDS2;Parent=g11587.t1;
OY727108.1_Ormia_ochracea_genome_assembly,_chromosome:_4	AUGUSTUS	exon	57224446	57224470	.	+	.	ID=g11587.t1.exon2;Parent=g11587.t1;
OY727108.1_Ormia_ochracea_genome_assembly,_chromosome:_4	AUGUSTUS	intron	57224471	57224608	0.85	+	.	ID=g11587.t1.intron2;Parent=g11587.t1;
OY727108.1_Ormia_ochracea_genome_assembly,_chromosome:_4	AUGUSTUS	CDS	57224609	57224671	0.98	+	2	ID=g11587.t1.CDS3;Parent=g11587.t1;
OY727108.1_Ormia_ochracea_genome_assembly,_chromosome:_4	AUGUSTUS	exon	57224609	57224671	.	+	.	ID=g11587.t1.exon3;Parent=g11587.t1;
OY727108.1_Ormia_ochracea_genome_assembly,_chromosome:_4	AUGUSTUS	intron	57224672	57224740	1	+	.	ID=g11587.t1.intron3;Parent=g11587.t1;
OY727108.1_Ormia_ochracea_genome_assembly,_chromosome:_4	AUGUSTUS	CDS	57224741	57224879	1	+	2	ID=g11587.t1.CDS4;Parent=g11587.t1;
OY727108.1_Ormia_ochracea_genome_assembly,_chromosome:_4	AUGUSTUS	exon	57224741	57224879	.	+	.	ID=g11587.t1.exon4;Parent=g11587.t1;
OY727108.1_Ormia_ochracea_genome_assembly,_chromosome:_4	AUGUSTUS	intron	57224880	57224949	1	+	.	ID=g11587.t1.intron4;Parent=g11587.t1;
OY727108.1_Ormia_ochracea_genome_assembly,_chromosome:_4	AUGUSTUS	CDS	57224950	57225052	1	+	1	ID=g11587.t1.CDS5;Parent=g11587.t1;
OY727108.1_Ormia_ochracea_genome_assembly,_chromosome:_4	AUGUSTUS	exon	57224950	57225052	.	+	.	ID=g11587.t1.exon5;Parent=g11587.t1;
OY727108.1_Ormia_ochracea_genome_assembly,_chromosome:_4	AUGUSTUS	intron	57225053	57225120	1	+	.	ID=g11587.t1.intron5;Parent=g11587.t1;
OY727108.1_Ormia_ochracea_genome_assembly,_chromosome:_4	AUGUSTUS	CDS	57225121	57226209	1	+	0	ID=g11587.t1.CDS6;Parent=g11587.t1;
OY727108.1_Ormia_ochracea_genome_assembly,_chromosome:_4	AUGUSTUS	exon	57225121	57226209	.	+	.	ID=g11587.t1.exon6;Parent=g11587.t1;
OY727108.1_Ormia_ochracea_genome_assembly,_chromosome:_4	AUGUSTUS	intron	57226210	57226273	1	+	.	ID=g11587.t1.intron6;Parent=g11587.t1;
OY727108.1_Ormia_ochracea_genome_assembly,_chromosome:_4	AUGUSTUS	CDS	57226274	57226393	1	+	0	ID=g11587.t1.CDS7;Parent=g11587.t1;
OY727108.1_Ormia_ochracea_genome_assembly,_chromosome:_4	AUGUSTUS	exon	57226274	57226393	.	+	.	ID=g11587.t1.exon7;Parent=g11587.t1;
OY727108.1_Ormia_ochracea_genome_assembly,_chromosome:_4	AUGUSTUS	intron	57226394	57227203	1	+	.	ID=g11587.t1.intron7;Parent=g11587.t1;
OY727108.1_Ormia_ochracea_genome_assembly,_chromosome:_4	AUGUSTUS	CDS	57227204	57227344	1	+	0	ID=g11587.t1.CDS8;Parent=g11587.t1;
OY727108.1_Ormia_ochracea_genome_assembly,_chromosome:_4	AUGUSTUS	exon	57227204	57227344	.	+	.	ID=g11587.t1.exon8;Parent=g11587.t1;
OY727108.1_Ormia_ochracea_genome_assembly,_chromosome:_4	AUGUSTUS	intron	57227345	57228073	1	+	.	ID=g11587.t1.intron8;Parent=g11587.t1;
OY727108.1_Ormia_ochracea_genome_assembly,_chromosome:_4	AUGUSTUS	CDS	57228074	57228564	1	+	0	ID=g11587.t1.CDS9;Parent=g11587.t1;
OY727108.1_Ormia_ochracea_genome_assembly,_chromosome:_4	AUGUSTUS	exon	57228074	57228564	.	+	.	ID=g11587.t1.exon9;Parent=g11587.t1;
OY727108.1_Ormia_ochracea_genome_assembly,_chromosome:_4	AUGUSTUS	intron	57228565	57228674	1	+	.	ID=g11587.t1.intron9;Parent=g11587.t1;
OY727108.1_Ormia_ochracea_genome_assembly,_chromosome:_4	AUGUSTUS	CDS	57228675	57228751	1	+	1	ID=g11587.t1.CDS10;Parent=g11587.t1;
OY727108.1_Ormia_ochracea_genome_assembly,_chromosome:_4	AUGUSTUS	exon	57228675	57228751	.	+	.	ID=g11587.t1.exon10;Parent=g11587.t1;
OY727108.1_Ormia_ochracea_genome_assembly,_chromosome:_4	AUGUSTUS	intron	57228752	57228836	1	+	.	ID=g11587.t1.intron10;Parent=g11587.t1;
OY727108.1_Ormia_ochracea_genome_assembly,_chromosome:_4	AUGUSTUS	CDS	57228837	57228955	1	+	2	ID=g11587.t1.CDS11;Parent=g11587.t1;
OY727108.1_Ormia_ochracea_genome_assembly,_chromosome:_4	AUGUSTUS	exon	57228837	57228955	.	+	.	ID=g11587.t1.exon11;Parent=g11587.t1;
OY727108.1_Ormia_ochracea_genome_assembly,_chromosome:_4	AUGUSTUS	stop_codon	57228953	57228955	.	+	0	ID=g11587.t1.stop1;Parent=g11587.t1;
OY727108.1_Ormia_ochracea_genome_assembly,_chromosome:_4	AUGUSTUS	mRNA	57220370	57228955	0.45	+	.	ID=g11587.t2;Parent=g11587;
OY727108.1_Ormia_ochracea_genome_assembly,_chromosome:_4	AUGUSTUS	start_codon	57220370	57220372	.	+	0	ID=g11587.t2.start1;Parent=g11587.t2;
OY727108.1_Ormia_ochracea_genome_assembly,_chromosome:_4	AUGUSTUS	CDS	57220370	57220453	0.48	+	0	ID=g11587.t2.CDS1;Parent=g11587.t2;
OY727108.1_Ormia_ochracea_genome_assembly,_chromosome:_4	AUGUSTUS	exon	57220370	57220453	.	+	.	ID=g11587.t2.exon1;Parent=g11587.t2;
OY727108.1_Ormia_ochracea_genome_assembly,_chromosome:_4	AUGUSTUS	intron	57220454	57224445	0.45	+	.	ID=g11587.t2.intron1;Parent=g11587.t2;
OY727108.1_Ormia_ochracea_genome_assembly,_chromosome:_4	AUGUSTUS	CDS	57224446	57224470	0.78	+	0	ID=g11587.t2.CDS2;Parent=g11587.t2;
OY727108.1_Ormia_ochracea_genome_assembly,_chromosome:_4	AUGUSTUS	exon	57224446	57224470	.	+	.	ID=g11587.t2.exon2;Parent=g11587.t2;
OY727108.1_Ormia_ochracea_genome_assembly,_chromosome:_4	AUGUSTUS	intron	57224471	57224608	0.78	+	.	ID=g11587.t2.intron2;Parent=g11587.t2;
OY727108.1_Ormia_ochracea_genome_assembly,_chromosome:_4	AUGUSTUS	CDS	57224609	57224671	0.96	+	2	ID=g11587.t2.CDS3;Parent=g11587.t2;
OY727108.1_Ormia_ochracea_genome_assembly,_chromosome:_4	AUGUSTUS	exon	57224609	57224671	.	+	.	ID=g11587.t2.exon3;Parent=g11587.t2;
OY727108.1_Ormia_ochracea_genome_assembly,_chromosome:_4	AUGUSTUS	intron	57224672	57224740	1	+	.	ID=g11587.t2.intron3;Parent=g11587.t2;
OY727108.1_Ormia_ochracea_genome_assembly,_chromosome:_4	AUGUSTUS	CDS	57224741	57224879	1	+	2	ID=g11587.t2.CDS4;Parent=g11587.t2;
OY727108.1_Ormia_ochracea_genome_assembly,_chromosome:_4	AUGUSTUS	exon	57224741	57224879	.	+	.	ID=g11587.t2.exon4;Parent=g11587.t2;
OY727108.1_Ormia_ochracea_genome_assembly,_chromosome:_4	AUGUSTUS	intron	57224880	57224949	1	+	.	ID=g11587.t2.intron4;Parent=g11587.t2;
OY727108.1_Ormia_ochracea_genome_assembly,_chromosome:_4	AUGUSTUS	CDS	57224950	57225052	1	+	1	ID=g11587.t2.CDS5;Parent=g11587.t2;
OY727108.1_Ormia_ochracea_genome_assembly,_chromosome:_4	AUGUSTUS	exon	57224950	57225052	.	+	.	ID=g11587.t2.exon5;Parent=g11587.t2;
OY727108.1_Ormia_ochracea_genome_assembly,_chromosome:_4	AUGUSTUS	intron	57225053	57225120	1	+	.	ID=g11587.t2.intron5;Parent=g11587.t2;
OY727108.1_Ormia_ochracea_genome_assembly,_chromosome:_4	AUGUSTUS	CDS	57225121	57226209	1	+	0	ID=g11587.t2.CDS6;Parent=g11587.t2;
OY727108.1_Ormia_ochracea_genome_assembly,_chromosome:_4	AUGUSTUS	exon	57225121	57226209	.	+	.	ID=g11587.t2.exon6;Parent=g11587.t2;
OY727108.1_Ormia_ochracea_genome_assembly,_chromosome:_4	AUGUSTUS	intron	57226210	57226273	1	+	.	ID=g11587.t2.intron6;Parent=g11587.t2;
OY727108.1_Ormia_ochracea_genome_assembly,_chromosome:_4	AUGUSTUS	CDS	57226274	57226393	1	+	0	ID=g11587.t2.CDS7;Parent=g11587.t2;
OY727108.1_Ormia_ochracea_genome_assembly,_chromosome:_4	AUGUSTUS	exon	57226274	57226393	.	+	.	ID=g11587.t2.exon7;Parent=g11587.t2;
OY727108.1_Ormia_ochracea_genome_assembly,_chromosome:_4	AUGUSTUS	intron	57226394	57228073	1	+	.	ID=g11587.t2.intron7;Parent=g11587.t2;
OY727108.1_Ormia_ochracea_genome_assembly,_chromosome:_4	AUGUSTUS	CDS	57228074	57228564	1	+	0	ID=g11587.t2.CDS8;Parent=g11587.t2;
OY727108.1_Ormia_ochracea_genome_assembly,_chromosome:_4	AUGUSTUS	exon	57228074	57228564	.	+	.	ID=g11587.t2.exon8;Parent=g11587.t2;
OY727108.1_Ormia_ochracea_genome_assembly,_chromosome:_4	AUGUSTUS	intron	57228565	57228674	1	+	.	ID=g11587.t2.intron8;Parent=g11587.t2;
OY727108.1_Ormia_ochracea_genome_assembly,_chromosome:_4	AUGUSTUS	CDS	57228675	57228751	1	+	1	ID=g11587.t2.CDS9;Parent=g11587.t2;
OY727108.1_Ormia_ochracea_genome_assembly,_chromosome:_4	AUGUSTUS	exon	57228675	57228751	.	+	.	ID=g11587.t2.exon9;Parent=g11587.t2;
OY727108.1_Ormia_ochracea_genome_assembly,_chromosome:_4	AUGUSTUS	intron	57228752	57228836	1	+	.	ID=g11587.t2.intron9;Parent=g11587.t2;
OY727108.1_Ormia_ochracea_genome_assembly,_chromosome:_4	AUGUSTUS	CDS	57228837	57228955	1	+	2	ID=g11587.t2.CDS10;Parent=g11587.t2;
OY727108.1_Ormia_ochracea_genome_assembly,_chromosome:_4	AUGUSTUS	exon	57228837	57228955	.	+	.	ID=g11587.t2.exon10;Parent=g11587.t2;
OY727108.1_Ormia_ochracea_genome_assembly,_chromosome:_4	AUGUSTUS	stop_codon	57228953	57228955	.	+	0	ID=g11587.t2.stop1;Parent=g11587.t2;
OY727108.1_Ormia_ochracea_genome_assembly,_chromosome:_4	AUGUSTUS	mRNA	57220370	57228955	0.4	+	.	ID=g11587.t3;Parent=g11587;
OY727108.1_Ormia_ochracea_genome_assembly,_chromosome:_4	AUGUSTUS	start_codon	57220370	57220372	.	+	0	ID=g11587.t3.start1;Parent=g11587.t3;
OY727108.1_Ormia_ochracea_genome_assembly,_chromosome:_4	AUGUSTUS	CDS	57220370	57220453	0.43	+	0	ID=g11587.t3.CDS1;Parent=g11587.t3;
OY727108.1_Ormia_ochracea_genome_assembly,_chromosome:_4	AUGUSTUS	exon	57220370	57220453	.	+	.	ID=g11587.t3.exon1;Parent=g11587.t3;
OY727108.1_Ormia_ochracea_genome_assembly,_chromosome:_4	AUGUSTUS	intron	57220454	57224445	0.4	+	.	ID=g11587.t3.intron1;Parent=g11587.t3;
OY727108.1_Ormia_ochracea_genome_assembly,_chromosome:_4	AUGUSTUS	CDS	57224446	57224470	0.76	+	0	ID=g11587.t3.CDS2;Parent=g11587.t3;
OY727108.1_Ormia_ochracea_genome_assembly,_chromosome:_4	AUGUSTUS	exon	57224446	57224470	.	+	.	ID=g11587.t3.exon2;Parent=g11587.t3;
OY727108.1_Ormia_ochracea_genome_assembly,_chromosome:_4	AUGUSTUS	intron	57224471	57224608	0.76	+	.	ID=g11587.t3.intron2;Parent=g11587.t3;
OY727108.1_Ormia_ochracea_genome_assembly,_chromosome:_4	AUGUSTUS	CDS	57224609	57224671	0.95	+	2	ID=g11587.t3.CDS3;Parent=g11587.t3;
OY727108.1_Ormia_ochracea_genome_assembly,_chromosome:_4	AUGUSTUS	exon	57224609	57224671	.	+	.	ID=g11587.t3.exon3;Parent=g11587.t3;
OY727108.1_Ormia_ochracea_genome_assembly,_chromosome:_4	AUGUSTUS	intron	57224672	57224740	1	+	.	ID=g11587.t3.intron3;Parent=g11587.t3;
OY727108.1_Ormia_ochracea_genome_assembly,_chromosome:_4	AUGUSTUS	CDS	57224741	57224879	1	+	2	ID=g11587.t3.CDS4;Parent=g11587.t3;
OY727108.1_Ormia_ochracea_genome_assembly,_chromosome:_4	AUGUSTUS	exon	57224741	57224879	.	+	.	ID=g11587.t3.exon4;Parent=g11587.t3;
OY727108.1_Ormia_ochracea_genome_assembly,_chromosome:_4	AUGUSTUS	intron	57224880	57224949	1	+	.	ID=g11587.t3.intron4;Parent=g11587.t3;
OY727108.1_Ormia_ochracea_genome_assembly,_chromosome:_4	AUGUSTUS	CDS	57224950	57225052	1	+	1	ID=g11587.t3.CDS5;Parent=g11587.t3;
OY727108.1_Ormia_ochracea_genome_assembly,_chromosome:_4	AUGUSTUS	exon	57224950	57225052	.	+	.	ID=g11587.t3.exon5;Parent=g11587.t3;
OY727108.1_Ormia_ochracea_genome_assembly,_chromosome:_4	AUGUSTUS	intron	57225053	57225120	1	+	.	ID=g11587.t3.intron5;Parent=g11587.t3;
OY727108.1_Ormia_ochracea_genome_assembly,_chromosome:_4	AUGUSTUS	CDS	57225121	57226209	1	+	0	ID=g11587.t3.CDS6;Parent=g11587.t3;
OY727108.1_Ormia_ochracea_genome_assembly,_chromosome:_4	AUGUSTUS	exon	57225121	57226209	.	+	.	ID=g11587.t3.exon6;Parent=g11587.t3;
OY727108.1_Ormia_ochracea_genome_assembly,_chromosome:_4	AUGUSTUS	intron	57226210	57226273	1	+	.	ID=g11587.t3.intron6;Parent=g11587.t3;
OY727108.1_Ormia_ochracea_genome_assembly,_chromosome:_4	AUGUSTUS	CDS	57226274	57226393	1	+	0	ID=g11587.t3.CDS7;Parent=g11587.t3;
OY727108.1_Ormia_ochracea_genome_assembly,_chromosome:_4	AUGUSTUS	exon	57226274	57226393	.	+	.	ID=g11587.t3.exon7;Parent=g11587.t3;
OY727108.1_Ormia_ochracea_genome_assembly,_chromosome:_4	AUGUSTUS	intron	57226394	57228073	1	+	.	ID=g11587.t3.intron7;Parent=g11587.t3;
OY727108.1_Ormia_ochracea_genome_assembly,_chromosome:_4	AUGUSTUS	CDS	57228074	57228564	1	+	0	ID=g11587.t3.CDS8;Parent=g11587.t3;
OY727108.1_Ormia_ochracea_genome_assembly,_chromosome:_4	AUGUSTUS	exon	57228074	57228564	.	+	.	ID=g11587.t3.exon8;Parent=g11587.t3;
OY727108.1_Ormia_ochracea_genome_assembly,_chromosome:_4	AUGUSTUS	intron	57228565	57228674	1	+	.	ID=g11587.t3.intron8;Parent=g11587.t3;
OY727108.1_Ormia_ochracea_genome_assembly,_chromosome:_4	AUGUSTUS	CDS	57228675	57228759	1	+	1	ID=g11587.t3.CDS9;Parent=g11587.t3;
OY727108.1_Ormia_ochracea_genome_assembly,_chromosome:_4	AUGUSTUS	exon	57228675	57228759	.	+	.	ID=g11587.t3.exon9;Parent=g11587.t3;
OY727108.1_Ormia_ochracea_genome_assembly,_chromosome:_4	AUGUSTUS	intron	57228760	57228836	1	+	.	ID=g11587.t3.intron9;Parent=g11587.t3;
OY727108.1_Ormia_ochracea_genome_assembly,_chromosome:_4	AUGUSTUS	CDS	57228837	57228905	1	+	0	ID=g11587.t3.CDS10;Parent=g11587.t3;
OY727108.1_Ormia_ochracea_genome_assembly,_chromosome:_4	AUGUSTUS	exon	57228837	57228905	.	+	.	ID=g11587.t3.exon10;Parent=g11587.t3;
OY727108.1_Ormia_ochracea_genome_assembly,_chromosome:_4	AUGUSTUS	intron	57228906	57228952	1	+	.	ID=g11587.t3.intron10;Parent=g11587.t3;
OY727108.1_Ormia_ochracea_genome_assembly,_chromosome:_4	AUGUSTUS	CDS	57228953	57228955	1	+	0	ID=g11587.t3.CDS11;Parent=g11587.t3;
OY727108.1_Ormia_ochracea_genome_assembly,_chromosome:_4	AUGUSTUS	exon	57228953	57228955	.	+	.	ID=g11587.t3.exon11;Parent=g11587.t3;
OY727108.1_Ormia_ochracea_genome_assembly,_chromosome:_4	AUGUSTUS	stop_codon	57228953	57228955	.	+	0	ID=g11587.t3.stop1;Parent=g11587.t3;
OY727108.1_Ormia_ochracea_genome_assembly,_chromosome:_4	AUGUSTUS	gene	57274294	57279209	.	+	.	ID=g11588;
OY727108.1_Ormia_ochracea_genome_assembly,_chromosome:_4	AUGUSTUS	mRNA	57274294	57279209	1	+	.	ID=g11588.t1;Parent=g11588;
OY727108.1_Ormia_ochracea_genome_assembly,_chromosome:_4	AUGUSTUS	start_codon	57274294	57274296	.	+	0	ID=g11588.t1.start1;Parent=g11588.t1;
OY727108.1_Ormia_ochracea_genome_assembly,_chromosome:_4	AUGUSTUS	CDS	57274294	57274433	1	+	0	ID=g11588.t1.CDS1;Parent=g11588.t1;
OY727108.1_Ormia_ochracea_genome_assembly,_chromosome:_4	AUGUSTUS	exon	57274294	57274433	.	+	.	ID=g11588.t1.exon1;Parent=g11588.t1;
OY727108.1_Ormia_ochracea_genome_assembly,_chromosome:_4	AUGUSTUS	intron	57274434	57274709	1	+	.	ID=g11588.t1.intron1;Parent=g11588.t1;
OY727108.1_Ormia_ochracea_genome_assembly,_chromosome:_4	AUGUSTUS	CDS	57274710	57275238	1	+	1	ID=g11588.t1.CDS2;Parent=g11588.t1;
OY727108.1_Ormia_ochracea_genome_assembly,_chromosome:_4	AUGUSTUS	exon	57274710	57275238	.	+	.	ID=g11588.t1.exon2;Parent=g11588.t1;
OY727108.1_Ormia_ochracea_genome_assembly,_chromosome:_4	AUGUSTUS	intron	57275239	57275359	1	+	.	ID=g11588.t1.intron2;Parent=g11588.t1;
OY727108.1_Ormia_ochracea_genome_assembly,_chromosome:_4	AUGUSTUS	CDS	57275360	57275834	1	+	0	ID=g11588.t1.CDS3;Parent=g11588.t1;
OY727108.1_Ormia_ochracea_genome_assembly,_chromosome:_4	AUGUSTUS	exon	57275360	57275834	.	+	.	ID=g11588.t1.exon3;Parent=g11588.t1;
OY727108.1_Ormia_ochracea_genome_assembly,_chromosome:_4	AUGUSTUS	intron	57275835	57275923	1	+	.	ID=g11588.t1.intron3;Parent=g11588.t1;
OY727108.1_Ormia_ochracea_genome_assembly,_chromosome:_4	AUGUSTUS	CDS	57275924	57276859	1	+	2	ID=g11588.t1.CDS4;Parent=g11588.t1;
OY727108.1_Ormia_ochracea_genome_assembly,_chromosome:_4	AUGUSTUS	exon	57275924	57276859	.	+	.	ID=g11588.t1.exon4;Parent=g11588.t1;
OY727108.1_Ormia_ochracea_genome_assembly,_chromosome:_4	AUGUSTUS	intron	57276860	57276920	1	+	.	ID=g11588.t1.intron4;Parent=g11588.t1;
OY727108.1_Ormia_ochracea_genome_assembly,_chromosome:_4	AUGUSTUS	CDS	57276921	57278588	1	+	2	ID=g11588.t1.CDS5;Parent=g11588.t1;
OY727108.1_Ormia_ochracea_genome_assembly,_chromosome:_4	AUGUSTUS	exon	57276921	57278588	.	+	.	ID=g11588.t1.exon5;Parent=g11588.t1;
OY727108.1_Ormia_ochracea_genome_assembly,_chromosome:_4	AUGUSTUS	intron	57278589	57278661	1	+	.	ID=g11588.t1.intron5;Parent=g11588.t1;
OY727108.1_Ormia_ochracea_genome_assembly,_chromosome:_4	AUGUSTUS	CDS	57278662	57279209	1	+	2	ID=g11588.t1.CDS6;Parent=g11588.t1;
OY727108.1_Ormia_ochracea_genome_assembly,_chromosome:_4	AUGUSTUS	exon	57278662	57279209	.	+	.	ID=g11588.t1.exon6;Parent=g11588.t1;
OY727108.1_Ormia_ochracea_genome_assembly,_chromosome:_4	AUGUSTUS	stop_codon	57279207	57279209	.	+	0	ID=g11588.t1.stop1;Parent=g11588.t1;
OY727108.1_Ormia_ochracea_genome_assembly,_chromosome:_4	AUGUSTUS	gene	57293708	57298425	.	+	.	ID=g11589;
OY727108.1_Ormia_ochracea_genome_assembly,_chromosome:_4	AUGUSTUS	mRNA	57293708	57298425	0.96	+	.	ID=g11589.t1;Parent=g11589;
OY727108.1_Ormia_ochracea_genome_assembly,_chromosome:_4	AUGUSTUS	start_codon	57293708	57293710	.	+	0	ID=g11589.t1.start1;Parent=g11589.t1;
OY727108.1_Ormia_ochracea_genome_assembly,_chromosome:_4	AUGUSTUS	CDS	57293708	57294367	1	+	0	ID=g11589.t1.CDS1;Parent=g11589.t1;
OY727108.1_Ormia_ochracea_genome_assembly,_chromosome:_4	AUGUSTUS	exon	57293708	57294367	.	+	.	ID=g11589.t1.exon1;Parent=g11589.t1;
OY727108.1_Ormia_ochracea_genome_assembly,_chromosome:_4	AUGUSTUS	intron	57294368	57294424	1	+	.	ID=g11589.t1.intron1;Parent=g11589.t1;
OY727108.1_Ormia_ochracea_genome_assembly,_chromosome:_4	AUGUSTUS	CDS	57294425	57295691	1	+	0	ID=g11589.t1.CDS2;Parent=g11589.t1;
OY727108.1_Ormia_ochracea_genome_assembly,_chromosome:_4	AUGUSTUS	exon	57294425	57295691	.	+	.	ID=g11589.t1.exon2;Parent=g11589.t1;
OY727108.1_Ormia_ochracea_genome_assembly,_chromosome:_4	AUGUSTUS	intron	57295692	57295860	1	+	.	ID=g11589.t1.intron2;Parent=g11589.t1;
OY727108.1_Ormia_ochracea_genome_assembly,_chromosome:_4	AUGUSTUS	CDS	57295861	57296825	0.96	+	2	ID=g11589.t1.CDS3;Parent=g11589.t1;
OY727108.1_Ormia_ochracea_genome_assembly,_chromosome:_4	AUGUSTUS	exon	57295861	57296825	.	+	.	ID=g11589.t1.exon3;Parent=g11589.t1;
OY727108.1_Ormia_ochracea_genome_assembly,_chromosome:_4	AUGUSTUS	intron	57296826	57297558	0.96	+	.	ID=g11589.t1.intron3;Parent=g11589.t1;
OY727108.1_Ormia_ochracea_genome_assembly,_chromosome:_4	AUGUSTUS	CDS	57297559	57298425	1	+	0	ID=g11589.t1.CDS4;Parent=g11589.t1;
OY727108.1_Ormia_ochracea_genome_assembly,_chromosome:_4	AUGUSTUS	exon	57297559	57298425	.	+	.	ID=g11589.t1.exon4;Parent=g11589.t1;
OY727108.1_Ormia_ochracea_genome_assembly,_chromosome:_4	AUGUSTUS	stop_codon	57298423	57298425	.	+	0	ID=g11589.t1.stop1;Parent=g11589.t1;
OY727108.1_Ormia_ochracea_genome_assembly,_chromosome:_4	AUGUSTUS	gene	57299276	57301397	.	-	.	ID=g11590;
OY727108.1_Ormia_ochracea_genome_assembly,_chromosome:_4	AUGUSTUS	mRNA	57299276	57301397	0.99	-	.	ID=g11590.t1;Parent=g11590;
OY727108.1_Ormia_ochracea_genome_assembly,_chromosome:_4	AUGUSTUS	stop_codon	57299276	57299278	.	-	0	ID=g11590.t1.stop1;Parent=g11590.t1;
OY727108.1_Ormia_ochracea_genome_assembly,_chromosome:_4	AUGUSTUS	CDS	57299276	57299642	1	-	1	ID=g11590.t1.CDS1;Parent=g11590.t1;
OY727108.1_Ormia_ochracea_genome_assembly,_chromosome:_4	AUGUSTUS	exon	57299276	57299642	.	-	.	ID=g11590.t1.exon1;Parent=g11590.t1;
OY727108.1_Ormia_ochracea_genome_assembly,_chromosome:_4	AUGUSTUS	intron	57299643	57299700	1	-	.	ID=g11590.t1.intron1;Parent=g11590.t1;
OY727108.1_Ormia_ochracea_genome_assembly,_chromosome:_4	AUGUSTUS	CDS	57299701	57300375	1	-	1	ID=g11590.t1.CDS2;Parent=g11590.t1;
OY727108.1_Ormia_ochracea_genome_assembly,_chromosome:_4	AUGUSTUS	exon	57299701	57300375	.	-	.	ID=g11590.t1.exon2;Parent=g11590.t1;
OY727108.1_Ormia_ochracea_genome_assembly,_chromosome:_4	AUGUSTUS	intron	57300376	57300934	1	-	.	ID=g11590.t1.intron2;Parent=g11590.t1;
OY727108.1_Ormia_ochracea_genome_assembly,_chromosome:_4	AUGUSTUS	CDS	57300935	57301221	1	-	0	ID=g11590.t1.CDS3;Parent=g11590.t1;
OY727108.1_Ormia_ochracea_genome_assembly,_chromosome:_4	AUGUSTUS	exon	57300935	57301221	.	-	.	ID=g11590.t1.exon3;Parent=g11590.t1;
OY727108.1_Ormia_ochracea_genome_assembly,_chromosome:_4	AUGUSTUS	intron	57301222	57301379	1	-	.	ID=g11590.t1.intron3;Parent=g11590.t1;
OY727108.1_Ormia_ochracea_genome_assembly,_chromosome:_4	AUGUSTUS	CDS	57301380	57301397	0.99	-	0	ID=g11590.t1.CDS4;Parent=g11590.t1;
OY727108.1_Ormia_ochracea_genome_assembly,_chromosome:_4	AUGUSTUS	exon	57301380	57301397	.	-	.	ID=g11590.t1.exon4;Parent=g11590.t1;
OY727108.1_Ormia_ochracea_genome_assembly,_chromosome:_4	AUGUSTUS	start_codon	57301395	57301397	.	-	0	ID=g11590.t1.start1;Parent=g11590.t1;
OY727108.1_Ormia_ochracea_genome_assembly,_chromosome:_4	GeneMark.hmm3	mRNA	57299276	57301394	.	-	.	ID=g11590.t2;Parent=g11590;
OY727108.1_Ormia_ochracea_genome_assembly,_chromosome:_4	GeneMark.hmm3	stop_codon	57299276	57299278	.	-	0	ID=g11590.t2.stop1;Parent=g11590.t2;
OY727108.1_Ormia_ochracea_genome_assembly,_chromosome:_4	GeneMark.hmm3	CDS	57299276	57299642	.	-	1	ID=g11590.t2.CDS1;Parent=g11590.t2;
OY727108.1_Ormia_ochracea_genome_assembly,_chromosome:_4	GeneMark.hmm3	exon	57299276	57299642	0	-	.	ID=g11590.t2.exon1;Parent=g11590.t2;
OY727108.1_Ormia_ochracea_genome_assembly,_chromosome:_4	GeneMark.hmm3	intron	57299643	57299700	.	-	1	ID=g11590.t2.intron1;Parent=g11590.t2;
OY727108.1_Ormia_ochracea_genome_assembly,_chromosome:_4	GeneMark.hmm3	CDS	57299701	57300375	.	-	1	ID=g11590.t2.CDS2;Parent=g11590.t2;
OY727108.1_Ormia_ochracea_genome_assembly,_chromosome:_4	GeneMark.hmm3	exon	57299701	57300375	0	-	.	ID=g11590.t2.exon2;Parent=g11590.t2;
OY727108.1_Ormia_ochracea_genome_assembly,_chromosome:_4	GeneMark.hmm3	intron	57300376	57300934	.	-	0	ID=g11590.t2.intron2;Parent=g11590.t2;
OY727108.1_Ormia_ochracea_genome_assembly,_chromosome:_4	GeneMark.hmm3	CDS	57300935	57301221	.	-	0	ID=g11590.t2.CDS3;Parent=g11590.t2;
OY727108.1_Ormia_ochracea_genome_assembly,_chromosome:_4	GeneMark.hmm3	exon	57300935	57301221	0	-	.	ID=g11590.t2.exon3;Parent=g11590.t2;
OY727108.1_Ormia_ochracea_genome_assembly,_chromosome:_4	GeneMark.hmm3	intron	57301222	57301379	.	-	0	ID=g11590.t2.intron3;Parent=g11590.t2;
OY727108.1_Ormia_ochracea_genome_assembly,_chromosome:_4	GeneMark.hmm3	CDS	57301380	57301394	.	-	0	ID=g11590.t2.CDS4;Parent=g11590.t2;
OY727108.1_Ormia_ochracea_genome_assembly,_chromosome:_4	GeneMark.hmm3	exon	57301380	57301394	0	-	.	ID=g11590.t2.exon4;Parent=g11590.t2;
OY727108.1_Ormia_ochracea_genome_assembly,_chromosome:_4	GeneMark.hmm3	start_codon	57301392	57301394	.	-	0	ID=g11590.t2.start1;Parent=g11590.t2;
OY727108.1_Ormia_ochracea_genome_assembly,_chromosome:_4	AUGUSTUS	gene	57303811	57307880	.	+	.	ID=g11591;
OY727108.1_Ormia_ochracea_genome_assembly,_chromosome:_4	AUGUSTUS	mRNA	57303811	57307880	1	+	.	ID=g11591.t1;Parent=g11591;
OY727108.1_Ormia_ochracea_genome_assembly,_chromosome:_4	AUGUSTUS	start_codon	57303811	57303813	.	+	0	ID=g11591.t1.start1;Parent=g11591.t1;
OY727108.1_Ormia_ochracea_genome_assembly,_chromosome:_4	AUGUSTUS	CDS	57303811	57303997	1	+	0	ID=g11591.t1.CDS1;Parent=g11591.t1;
OY727108.1_Ormia_ochracea_genome_assembly,_chromosome:_4	AUGUSTUS	exon	57303811	57303997	.	+	.	ID=g11591.t1.exon1;Parent=g11591.t1;
OY727108.1_Ormia_ochracea_genome_assembly,_chromosome:_4	AUGUSTUS	intron	57303998	57305060	1	+	.	ID=g11591.t1.intron1;Parent=g11591.t1;
OY727108.1_Ormia_ochracea_genome_assembly,_chromosome:_4	AUGUSTUS	CDS	57305061	57305588	1	+	2	ID=g11591.t1.CDS2;Parent=g11591.t1;
OY727108.1_Ormia_ochracea_genome_assembly,_chromosome:_4	AUGUSTUS	exon	57305061	57305588	.	+	.	ID=g11591.t1.exon2;Parent=g11591.t1;
OY727108.1_Ormia_ochracea_genome_assembly,_chromosome:_4	AUGUSTUS	intron	57305589	57306009	1	+	.	ID=g11591.t1.intron2;Parent=g11591.t1;
OY727108.1_Ormia_ochracea_genome_assembly,_chromosome:_4	AUGUSTUS	CDS	57306010	57306175	1	+	2	ID=g11591.t1.CDS3;Parent=g11591.t1;
OY727108.1_Ormia_ochracea_genome_assembly,_chromosome:_4	AUGUSTUS	exon	57306010	57306175	.	+	.	ID=g11591.t1.exon3;Parent=g11591.t1;
OY727108.1_Ormia_ochracea_genome_assembly,_chromosome:_4	AUGUSTUS	intron	57306176	57306245	1	+	.	ID=g11591.t1.intron3;Parent=g11591.t1;
OY727108.1_Ormia_ochracea_genome_assembly,_chromosome:_4	AUGUSTUS	CDS	57306246	57306557	1	+	1	ID=g11591.t1.CDS4;Parent=g11591.t1;
OY727108.1_Ormia_ochracea_genome_assembly,_chromosome:_4	AUGUSTUS	exon	57306246	57306557	.	+	.	ID=g11591.t1.exon4;Parent=g11591.t1;
OY727108.1_Ormia_ochracea_genome_assembly,_chromosome:_4	AUGUSTUS	intron	57306558	57306646	1	+	.	ID=g11591.t1.intron4;Parent=g11591.t1;
OY727108.1_Ormia_ochracea_genome_assembly,_chromosome:_4	AUGUSTUS	CDS	57306647	57306765	1	+	1	ID=g11591.t1.CDS5;Parent=g11591.t1;
OY727108.1_Ormia_ochracea_genome_assembly,_chromosome:_4	AUGUSTUS	exon	57306647	57306765	.	+	.	ID=g11591.t1.exon5;Parent=g11591.t1;
OY727108.1_Ormia_ochracea_genome_assembly,_chromosome:_4	AUGUSTUS	intron	57306766	57306834	1	+	.	ID=g11591.t1.intron5;Parent=g11591.t1;
OY727108.1_Ormia_ochracea_genome_assembly,_chromosome:_4	AUGUSTUS	CDS	57306835	57306934	1	+	2	ID=g11591.t1.CDS6;Parent=g11591.t1;
OY727108.1_Ormia_ochracea_genome_assembly,_chromosome:_4	AUGUSTUS	exon	57306835	57306934	.	+	.	ID=g11591.t1.exon6;Parent=g11591.t1;
OY727108.1_Ormia_ochracea_genome_assembly,_chromosome:_4	AUGUSTUS	intron	57306935	57307795	1	+	.	ID=g11591.t1.intron6;Parent=g11591.t1;
OY727108.1_Ormia_ochracea_genome_assembly,_chromosome:_4	AUGUSTUS	CDS	57307796	57307880	1	+	1	ID=g11591.t1.CDS7;Parent=g11591.t1;
OY727108.1_Ormia_ochracea_genome_assembly,_chromosome:_4	AUGUSTUS	exon	57307796	57307880	.	+	.	ID=g11591.t1.exon7;Parent=g11591.t1;
OY727108.1_Ormia_ochracea_genome_assembly,_chromosome:_4	AUGUSTUS	stop_codon	57307878	57307880	.	+	0	ID=g11591.t1.stop1;Parent=g11591.t1;
OY727108.1_Ormia_ochracea_genome_assembly,_chromosome:_4	AUGUSTUS	gene	57309617	57310855	.	+	.	ID=g11592;
OY727108.1_Ormia_ochracea_genome_assembly,_chromosome:_4	AUGUSTUS	mRNA	57309617	57310855	1	+	.	ID=g11592.t1;Parent=g11592;
OY727108.1_Ormia_ochracea_genome_assembly,_chromosome:_4	AUGUSTUS	start_codon	57309617	57309619	.	+	0	ID=g11592.t1.start1;Parent=g11592.t1;
OY727108.1_Ormia_ochracea_genome_assembly,_chromosome:_4	AUGUSTUS	CDS	57309617	57309802	1	+	0	ID=g11592.t1.CDS1;Parent=g11592.t1;
OY727108.1_Ormia_ochracea_genome_assembly,_chromosome:_4	AUGUSTUS	exon	57309617	57309802	.	+	.	ID=g11592.t1.exon1;Parent=g11592.t1;
OY727108.1_Ormia_ochracea_genome_assembly,_chromosome:_4	AUGUSTUS	intron	57309803	57309868	1	+	.	ID=g11592.t1.intron1;Parent=g11592.t1;
OY727108.1_Ormia_ochracea_genome_assembly,_chromosome:_4	AUGUSTUS	CDS	57309869	57310855	1	+	0	ID=g11592.t1.CDS2;Parent=g11592.t1;
OY727108.1_Ormia_ochracea_genome_assembly,_chromosome:_4	AUGUSTUS	exon	57309869	57310855	.	+	.	ID=g11592.t1.exon2;Parent=g11592.t1;
OY727108.1_Ormia_ochracea_genome_assembly,_chromosome:_4	AUGUSTUS	stop_codon	57310853	57310855	.	+	0	ID=g11592.t1.stop1;Parent=g11592.t1;
OY727108.1_Ormia_ochracea_genome_assembly,_chromosome:_4	AUGUSTUS	gene	57326783	57327595	.	+	.	ID=g11593;
OY727108.1_Ormia_ochracea_genome_assembly,_chromosome:_4	AUGUSTUS	mRNA	57326783	57327595	1	+	.	ID=g11593.t1;Parent=g11593;
OY727108.1_Ormia_ochracea_genome_assembly,_chromosome:_4	AUGUSTUS	start_codon	57326783	57326785	.	+	0	ID=g11593.t1.start1;Parent=g11593.t1;
OY727108.1_Ormia_ochracea_genome_assembly,_chromosome:_4	AUGUSTUS	CDS	57326783	57327595	1	+	0	ID=g11593.t1.CDS1;Parent=g11593.t1;
OY727108.1_Ormia_ochracea_genome_assembly,_chromosome:_4	AUGUSTUS	exon	57326783	57327595	.	+	.	ID=g11593.t1.exon1;Parent=g11593.t1;
OY727108.1_Ormia_ochracea_genome_assembly,_chromosome:_4	AUGUSTUS	stop_codon	57327593	57327595	.	+	0	ID=g11593.t1.stop1;Parent=g11593.t1;
OY727108.1_Ormia_ochracea_genome_assembly,_chromosome:_4	AUGUSTUS	gene	57328705	57333269	.	-	.	ID=g11594;
OY727108.1_Ormia_ochracea_genome_assembly,_chromosome:_4	AUGUSTUS	mRNA	57328705	57331644	1	-	.	ID=g11594.t1;Parent=g11594;
OY727108.1_Ormia_ochracea_genome_assembly,_chromosome:_4	AUGUSTUS	stop_codon	57328705	57328707	.	-	0	ID=g11594.t1.stop1;Parent=g11594.t1;
OY727108.1_Ormia_ochracea_genome_assembly,_chromosome:_4	AUGUSTUS	CDS	57328705	57329118	1	-	0	ID=g11594.t1.CDS1;Parent=g11594.t1;
OY727108.1_Ormia_ochracea_genome_assembly,_chromosome:_4	AUGUSTUS	exon	57328705	57329118	.	-	.	ID=g11594.t1.exon1;Parent=g11594.t1;
OY727108.1_Ormia_ochracea_genome_assembly,_chromosome:_4	AUGUSTUS	intron	57329119	57329171	1	-	.	ID=g11594.t1.intron1;Parent=g11594.t1;
OY727108.1_Ormia_ochracea_genome_assembly,_chromosome:_4	AUGUSTUS	CDS	57329172	57329696	1	-	0	ID=g11594.t1.CDS2;Parent=g11594.t1;
OY727108.1_Ormia_ochracea_genome_assembly,_chromosome:_4	AUGUSTUS	exon	57329172	57329696	.	-	.	ID=g11594.t1.exon2;Parent=g11594.t1;
OY727108.1_Ormia_ochracea_genome_assembly,_chromosome:_4	AUGUSTUS	intron	57329697	57329764	1	-	.	ID=g11594.t1.intron2;Parent=g11594.t1;
OY727108.1_Ormia_ochracea_genome_assembly,_chromosome:_4	AUGUSTUS	CDS	57329765	57330139	1	-	0	ID=g11594.t1.CDS3;Parent=g11594.t1;
OY727108.1_Ormia_ochracea_genome_assembly,_chromosome:_4	AUGUSTUS	exon	57329765	57330139	.	-	.	ID=g11594.t1.exon3;Parent=g11594.t1;
OY727108.1_Ormia_ochracea_genome_assembly,_chromosome:_4	AUGUSTUS	intron	57330140	57330204	1	-	.	ID=g11594.t1.intron3;Parent=g11594.t1;
OY727108.1_Ormia_ochracea_genome_assembly,_chromosome:_4	AUGUSTUS	CDS	57330205	57331020	1	-	0	ID=g11594.t1.CDS4;Parent=g11594.t1;
OY727108.1_Ormia_ochracea_genome_assembly,_chromosome:_4	AUGUSTUS	exon	57330205	57331020	.	-	.	ID=g11594.t1.exon4;Parent=g11594.t1;
OY727108.1_Ormia_ochracea_genome_assembly,_chromosome:_4	AUGUSTUS	intron	57331021	57331178	1	-	.	ID=g11594.t1.intron4;Parent=g11594.t1;
OY727108.1_Ormia_ochracea_genome_assembly,_chromosome:_4	AUGUSTUS	CDS	57331179	57331307	1	-	0	ID=g11594.t1.CDS5;Parent=g11594.t1;
OY727108.1_Ormia_ochracea_genome_assembly,_chromosome:_4	AUGUSTUS	exon	57331179	57331307	.	-	.	ID=g11594.t1.exon5;Parent=g11594.t1;
OY727108.1_Ormia_ochracea_genome_assembly,_chromosome:_4	AUGUSTUS	intron	57331308	57331548	1	-	.	ID=g11594.t1.intron5;Parent=g11594.t1;
OY727108.1_Ormia_ochracea_genome_assembly,_chromosome:_4	AUGUSTUS	CDS	57331549	57331644	1	-	0	ID=g11594.t1.CDS6;Parent=g11594.t1;
OY727108.1_Ormia_ochracea_genome_assembly,_chromosome:_4	AUGUSTUS	exon	57331549	57331644	.	-	.	ID=g11594.t1.exon6;Parent=g11594.t1;
OY727108.1_Ormia_ochracea_genome_assembly,_chromosome:_4	AUGUSTUS	start_codon	57331642	57331644	.	-	0	ID=g11594.t1.start1;Parent=g11594.t1;
OY727108.1_Ormia_ochracea_genome_assembly,_chromosome:_4	GeneMark.hmm3	mRNA	57328705	57333269	.	-	.	ID=g11594.t2;Parent=g11594;
OY727108.1_Ormia_ochracea_genome_assembly,_chromosome:_4	GeneMark.hmm3	stop_codon	57328705	57328707	.	-	0	ID=g11594.t2.stop1;Parent=g11594.t2;
OY727108.1_Ormia_ochracea_genome_assembly,_chromosome:_4	GeneMark.hmm3	CDS	57328705	57329118	.	-	0	ID=g11594.t2.CDS1;Parent=g11594.t2;
OY727108.1_Ormia_ochracea_genome_assembly,_chromosome:_4	GeneMark.hmm3	exon	57328705	57329118	0	-	.	ID=g11594.t2.exon1;Parent=g11594.t2;
OY727108.1_Ormia_ochracea_genome_assembly,_chromosome:_4	GeneMark.hmm3	intron	57329119	57329171	.	-	0	ID=g11594.t2.intron1;Parent=g11594.t2;
OY727108.1_Ormia_ochracea_genome_assembly,_chromosome:_4	GeneMark.hmm3	CDS	57329172	57329696	.	-	0	ID=g11594.t2.CDS2;Parent=g11594.t2;
OY727108.1_Ormia_ochracea_genome_assembly,_chromosome:_4	GeneMark.hmm3	exon	57329172	57329696	0	-	.	ID=g11594.t2.exon2;Parent=g11594.t2;
OY727108.1_Ormia_ochracea_genome_assembly,_chromosome:_4	GeneMark.hmm3	intron	57329697	57329764	.	-	0	ID=g11594.t2.intron2;Parent=g11594.t2;
OY727108.1_Ormia_ochracea_genome_assembly,_chromosome:_4	GeneMark.hmm3	CDS	57329765	57330139	.	-	0	ID=g11594.t2.CDS3;Parent=g11594.t2;
OY727108.1_Ormia_ochracea_genome_assembly,_chromosome:_4	GeneMark.hmm3	exon	57329765	57330139	0	-	.	ID=g11594.t2.exon3;Parent=g11594.t2;
OY727108.1_Ormia_ochracea_genome_assembly,_chromosome:_4	GeneMark.hmm3	intron	57330140	57330204	.	-	0	ID=g11594.t2.intron3;Parent=g11594.t2;
OY727108.1_Ormia_ochracea_genome_assembly,_chromosome:_4	GeneMark.hmm3	CDS	57330205	57331020	.	-	0	ID=g11594.t2.CDS4;Parent=g11594.t2;
OY727108.1_Ormia_ochracea_genome_assembly,_chromosome:_4	GeneMark.hmm3	exon	57330205	57331020	0	-	.	ID=g11594.t2.exon4;Parent=g11594.t2;
OY727108.1_Ormia_ochracea_genome_assembly,_chromosome:_4	GeneMark.hmm3	intron	57331021	57331178	.	-	0	ID=g11594.t2.intron4;Parent=g11594.t2;
OY727108.1_Ormia_ochracea_genome_assembly,_chromosome:_4	GeneMark.hmm3	CDS	57331179	57331307	.	-	0	ID=g11594.t2.CDS5;Parent=g11594.t2;
OY727108.1_Ormia_ochracea_genome_assembly,_chromosome:_4	GeneMark.hmm3	exon	57331179	57331307	0	-	.	ID=g11594.t2.exon5;Parent=g11594.t2;
OY727108.1_Ormia_ochracea_genome_assembly,_chromosome:_4	GeneMark.hmm3	intron	57331308	57331548	.	-	0	ID=g11594.t2.intron5;Parent=g11594.t2;
OY727108.1_Ormia_ochracea_genome_assembly,_chromosome:_4	GeneMark.hmm3	CDS	57331549	57331650	.	-	0	ID=g11594.t2.CDS6;Parent=g11594.t2;
OY727108.1_Ormia_ochracea_genome_assembly,_chromosome:_4	GeneMark.hmm3	exon	57331549	57331650	0	-	.	ID=g11594.t2.exon6;Parent=g11594.t2;
OY727108.1_Ormia_ochracea_genome_assembly,_chromosome:_4	GeneMark.hmm3	intron	57331651	57333173	.	-	0	ID=g11594.t2.intron6;Parent=g11594.t2;
OY727108.1_Ormia_ochracea_genome_assembly,_chromosome:_4	GeneMark.hmm3	CDS	57333174	57333269	.	-	0	ID=g11594.t2.CDS7;Parent=g11594.t2;
OY727108.1_Ormia_ochracea_genome_assembly,_chromosome:_4	GeneMark.hmm3	exon	57333174	57333269	0	-	.	ID=g11594.t2.exon7;Parent=g11594.t2;
OY727108.1_Ormia_ochracea_genome_assembly,_chromosome:_4	GeneMark.hmm3	start_codon	57333267	57333269	.	-	0	ID=g11594.t2.start1;Parent=g11594.t2;
OY727108.1_Ormia_ochracea_genome_assembly,_chromosome:_4	AUGUSTUS	gene	57333994	57334659	.	-	.	ID=g11595;
OY727108.1_Ormia_ochracea_genome_assembly,_chromosome:_4	AUGUSTUS	mRNA	57333994	57334659	1	-	.	ID=g11595.t1;Parent=g11595;
OY727108.1_Ormia_ochracea_genome_assembly,_chromosome:_4	AUGUSTUS	stop_codon	57333994	57333996	.	-	0	ID=g11595.t1.stop1;Parent=g11595.t1;
OY727108.1_Ormia_ochracea_genome_assembly,_chromosome:_4	AUGUSTUS	CDS	57333994	57334122	1	-	0	ID=g11595.t1.CDS1;Parent=g11595.t1;
OY727108.1_Ormia_ochracea_genome_assembly,_chromosome:_4	AUGUSTUS	exon	57333994	57334122	.	-	.	ID=g11595.t1.exon1;Parent=g11595.t1;
OY727108.1_Ormia_ochracea_genome_assembly,_chromosome:_4	AUGUSTUS	intron	57334123	57334301	1	-	.	ID=g11595.t1.intron1;Parent=g11595.t1;
OY727108.1_Ormia_ochracea_genome_assembly,_chromosome:_4	AUGUSTUS	CDS	57334302	57334460	1	-	0	ID=g11595.t1.CDS2;Parent=g11595.t1;
OY727108.1_Ormia_ochracea_genome_assembly,_chromosome:_4	AUGUSTUS	exon	57334302	57334460	.	-	.	ID=g11595.t1.exon2;Parent=g11595.t1;
OY727108.1_Ormia_ochracea_genome_assembly,_chromosome:_4	AUGUSTUS	intron	57334461	57334602	1	-	.	ID=g11595.t1.intron2;Parent=g11595.t1;
OY727108.1_Ormia_ochracea_genome_assembly,_chromosome:_4	AUGUSTUS	CDS	57334603	57334659	1	-	0	ID=g11595.t1.CDS3;Parent=g11595.t1;
OY727108.1_Ormia_ochracea_genome_assembly,_chromosome:_4	AUGUSTUS	exon	57334603	57334659	.	-	.	ID=g11595.t1.exon3;Parent=g11595.t1;
OY727108.1_Ormia_ochracea_genome_assembly,_chromosome:_4	AUGUSTUS	start_codon	57334657	57334659	.	-	0	ID=g11595.t1.start1;Parent=g11595.t1;
OY727108.1_Ormia_ochracea_genome_assembly,_chromosome:_4	AUGUSTUS	gene	57336300	57336710	.	+	.	ID=g11596;
OY727108.1_Ormia_ochracea_genome_assembly,_chromosome:_4	AUGUSTUS	mRNA	57336300	57336710	1	+	.	ID=g11596.t1;Parent=g11596;
OY727108.1_Ormia_ochracea_genome_assembly,_chromosome:_4	AUGUSTUS	start_codon	57336300	57336302	.	+	0	ID=g11596.t1.start1;Parent=g11596.t1;
OY727108.1_Ormia_ochracea_genome_assembly,_chromosome:_4	AUGUSTUS	CDS	57336300	57336356	1	+	0	ID=g11596.t1.CDS1;Parent=g11596.t1;
OY727108.1_Ormia_ochracea_genome_assembly,_chromosome:_4	AUGUSTUS	exon	57336300	57336356	.	+	.	ID=g11596.t1.exon1;Parent=g11596.t1;
OY727108.1_Ormia_ochracea_genome_assembly,_chromosome:_4	AUGUSTUS	intron	57336357	57336437	1	+	.	ID=g11596.t1.intron1;Parent=g11596.t1;
OY727108.1_Ormia_ochracea_genome_assembly,_chromosome:_4	AUGUSTUS	CDS	57336438	57336584	1	+	0	ID=g11596.t1.CDS2;Parent=g11596.t1;
OY727108.1_Ormia_ochracea_genome_assembly,_chromosome:_4	AUGUSTUS	exon	57336438	57336584	.	+	.	ID=g11596.t1.exon2;Parent=g11596.t1;
OY727108.1_Ormia_ochracea_genome_assembly,_chromosome:_4	AUGUSTUS	intron	57336585	57336647	1	+	.	ID=g11596.t1.intron2;Parent=g11596.t1;
OY727108.1_Ormia_ochracea_genome_assembly,_chromosome:_4	AUGUSTUS	CDS	57336648	57336710	1	+	0	ID=g11596.t1.CDS3;Parent=g11596.t1;
OY727108.1_Ormia_ochracea_genome_assembly,_chromosome:_4	AUGUSTUS	exon	57336648	57336710	.	+	.	ID=g11596.t1.exon3;Parent=g11596.t1;
OY727108.1_Ormia_ochracea_genome_assembly,_chromosome:_4	AUGUSTUS	stop_codon	57336708	57336710	.	+	0	ID=g11596.t1.stop1;Parent=g11596.t1;
OY727108.1_Ormia_ochracea_genome_assembly,_chromosome:_4	AUGUSTUS	gene	57339040	57340844	.	-	.	ID=g11597;
OY727108.1_Ormia_ochracea_genome_assembly,_chromosome:_4	AUGUSTUS	mRNA	57339040	57340844	0.67	-	.	ID=g11597.t1;Parent=g11597;
OY727108.1_Ormia_ochracea_genome_assembly,_chromosome:_4	AUGUSTUS	stop_codon	57339040	57339042	.	-	0	ID=g11597.t1.stop1;Parent=g11597.t1;
OY727108.1_Ormia_ochracea_genome_assembly,_chromosome:_4	AUGUSTUS	CDS	57339040	57339138	0.67	-	0	ID=g11597.t1.CDS1;Parent=g11597.t1;
OY727108.1_Ormia_ochracea_genome_assembly,_chromosome:_4	AUGUSTUS	exon	57339040	57339138	.	-	.	ID=g11597.t1.exon1;Parent=g11597.t1;
OY727108.1_Ormia_ochracea_genome_assembly,_chromosome:_4	AUGUSTUS	intron	57339139	57339640	0.81	-	.	ID=g11597.t1.intron1;Parent=g11597.t1;
OY727108.1_Ormia_ochracea_genome_assembly,_chromosome:_4	AUGUSTUS	CDS	57339641	57339859	0.81	-	0	ID=g11597.t1.CDS2;Parent=g11597.t1;
OY727108.1_Ormia_ochracea_genome_assembly,_chromosome:_4	AUGUSTUS	exon	57339641	57339859	.	-	.	ID=g11597.t1.exon2;Parent=g11597.t1;
OY727108.1_Ormia_ochracea_genome_assembly,_chromosome:_4	AUGUSTUS	intron	57339860	57339928	1	-	.	ID=g11597.t1.intron2;Parent=g11597.t1;
OY727108.1_Ormia_ochracea_genome_assembly,_chromosome:_4	AUGUSTUS	CDS	57339929	57340113	1	-	2	ID=g11597.t1.CDS3;Parent=g11597.t1;
OY727108.1_Ormia_ochracea_genome_assembly,_chromosome:_4	AUGUSTUS	exon	57339929	57340113	.	-	.	ID=g11597.t1.exon3;Parent=g11597.t1;
OY727108.1_Ormia_ochracea_genome_assembly,_chromosome:_4	AUGUSTUS	intron	57340114	57340176	1	-	.	ID=g11597.t1.intron3;Parent=g11597.t1;
OY727108.1_Ormia_ochracea_genome_assembly,_chromosome:_4	AUGUSTUS	CDS	57340177	57340349	1	-	1	ID=g11597.t1.CDS4;Parent=g11597.t1;
OY727108.1_Ormia_ochracea_genome_assembly,_chromosome:_4	AUGUSTUS	exon	57340177	57340349	.	-	.	ID=g11597.t1.exon4;Parent=g11597.t1;
OY727108.1_Ormia_ochracea_genome_assembly,_chromosome:_4	AUGUSTUS	intron	57340350	57340407	1	-	.	ID=g11597.t1.intron4;Parent=g11597.t1;
OY727108.1_Ormia_ochracea_genome_assembly,_chromosome:_4	AUGUSTUS	CDS	57340408	57340844	1	-	0	ID=g11597.t1.CDS5;Parent=g11597.t1;
OY727108.1_Ormia_ochracea_genome_assembly,_chromosome:_4	AUGUSTUS	exon	57340408	57340844	.	-	.	ID=g11597.t1.exon5;Parent=g11597.t1;
OY727108.1_Ormia_ochracea_genome_assembly,_chromosome:_4	AUGUSTUS	start_codon	57340842	57340844	.	-	0	ID=g11597.t1.start1;Parent=g11597.t1;
OY727108.1_Ormia_ochracea_genome_assembly,_chromosome:_4	AUGUSTUS	gene	57341338	57342727	.	+	.	ID=g11598;
OY727108.1_Ormia_ochracea_genome_assembly,_chromosome:_4	AUGUSTUS	mRNA	57341338	57342727	0.99	+	.	ID=g11598.t1;Parent=g11598;
OY727108.1_Ormia_ochracea_genome_assembly,_chromosome:_4	AUGUSTUS	start_codon	57341338	57341340	.	+	0	ID=g11598.t1.start1;Parent=g11598.t1;
OY727108.1_Ormia_ochracea_genome_assembly,_chromosome:_4	AUGUSTUS	CDS	57341338	57341711	1	+	0	ID=g11598.t1.CDS1;Parent=g11598.t1;
OY727108.1_Ormia_ochracea_genome_assembly,_chromosome:_4	AUGUSTUS	exon	57341338	57341711	.	+	.	ID=g11598.t1.exon1;Parent=g11598.t1;
OY727108.1_Ormia_ochracea_genome_assembly,_chromosome:_4	AUGUSTUS	intron	57341712	57341770	1	+	.	ID=g11598.t1.intron1;Parent=g11598.t1;
OY727108.1_Ormia_ochracea_genome_assembly,_chromosome:_4	AUGUSTUS	CDS	57341771	57341943	1	+	1	ID=g11598.t1.CDS2;Parent=g11598.t1;
OY727108.1_Ormia_ochracea_genome_assembly,_chromosome:_4	AUGUSTUS	exon	57341771	57341943	.	+	.	ID=g11598.t1.exon2;Parent=g11598.t1;
OY727108.1_Ormia_ochracea_genome_assembly,_chromosome:_4	AUGUSTUS	intron	57341944	57342176	1	+	.	ID=g11598.t1.intron2;Parent=g11598.t1;
OY727108.1_Ormia_ochracea_genome_assembly,_chromosome:_4	AUGUSTUS	CDS	57342177	57342574	1	+	2	ID=g11598.t1.CDS3;Parent=g11598.t1;
OY727108.1_Ormia_ochracea_genome_assembly,_chromosome:_4	AUGUSTUS	exon	57342177	57342574	.	+	.	ID=g11598.t1.exon3;Parent=g11598.t1;
OY727108.1_Ormia_ochracea_genome_assembly,_chromosome:_4	AUGUSTUS	intron	57342575	57342655	0.99	+	.	ID=g11598.t1.intron3;Parent=g11598.t1;
OY727108.1_Ormia_ochracea_genome_assembly,_chromosome:_4	AUGUSTUS	CDS	57342656	57342727	0.99	+	0	ID=g11598.t1.CDS4;Parent=g11598.t1;
OY727108.1_Ormia_ochracea_genome_assembly,_chromosome:_4	AUGUSTUS	exon	57342656	57342727	.	+	.	ID=g11598.t1.exon4;Parent=g11598.t1;
OY727108.1_Ormia_ochracea_genome_assembly,_chromosome:_4	AUGUSTUS	stop_codon	57342725	57342727	.	+	0	ID=g11598.t1.stop1;Parent=g11598.t1;
OY727108.1_Ormia_ochracea_genome_assembly,_chromosome:_4	GeneMark.hmm3	mRNA	57341338	57342616	.	+	.	ID=g11598.t2;Parent=g11598;
OY727108.1_Ormia_ochracea_genome_assembly,_chromosome:_4	GeneMark.hmm3	start_codon	57341338	57341340	.	+	0	ID=g11598.t2.start1;Parent=g11598.t2;
OY727108.1_Ormia_ochracea_genome_assembly,_chromosome:_4	GeneMark.hmm3	CDS	57341338	57341711	.	+	0	ID=g11598.t2.CDS1;Parent=g11598.t2;
OY727108.1_Ormia_ochracea_genome_assembly,_chromosome:_4	GeneMark.hmm3	exon	57341338	57341711	0	+	.	ID=g11598.t2.exon1;Parent=g11598.t2;
OY727108.1_Ormia_ochracea_genome_assembly,_chromosome:_4	GeneMark.hmm3	intron	57341712	57341770	.	+	1	ID=g11598.t2.intron1;Parent=g11598.t2;
OY727108.1_Ormia_ochracea_genome_assembly,_chromosome:_4	GeneMark.hmm3	CDS	57341771	57341943	.	+	1	ID=g11598.t2.CDS2;Parent=g11598.t2;
OY727108.1_Ormia_ochracea_genome_assembly,_chromosome:_4	GeneMark.hmm3	exon	57341771	57341943	0	+	.	ID=g11598.t2.exon2;Parent=g11598.t2;
OY727108.1_Ormia_ochracea_genome_assembly,_chromosome:_4	GeneMark.hmm3	intron	57341944	57342176	.	+	2	ID=g11598.t2.intron2;Parent=g11598.t2;
OY727108.1_Ormia_ochracea_genome_assembly,_chromosome:_4	GeneMark.hmm3	CDS	57342177	57342616	.	+	2	ID=g11598.t2.CDS3;Parent=g11598.t2;
OY727108.1_Ormia_ochracea_genome_assembly,_chromosome:_4	GeneMark.hmm3	exon	57342177	57342616	0	+	.	ID=g11598.t2.exon3;Parent=g11598.t2;
OY727108.1_Ormia_ochracea_genome_assembly,_chromosome:_4	GeneMark.hmm3	stop_codon	57342614	57342616	.	+	0	ID=g11598.t2.stop1;Parent=g11598.t2;
OY727108.1_Ormia_ochracea_genome_assembly,_chromosome:_4	AUGUSTUS	gene	57365810	57369305	.	+	.	ID=g11599;
OY727108.1_Ormia_ochracea_genome_assembly,_chromosome:_4	AUGUSTUS	mRNA	57365810	57369305	1	+	.	ID=g11599.t1;Parent=g11599;
OY727108.1_Ormia_ochracea_genome_assembly,_chromosome:_4	AUGUSTUS	start_codon	57365810	57365812	.	+	0	ID=g11599.t1.start1;Parent=g11599.t1;
OY727108.1_Ormia_ochracea_genome_assembly,_chromosome:_4	AUGUSTUS	CDS	57365810	57365864	1	+	0	ID=g11599.t1.CDS1;Parent=g11599.t1;
OY727108.1_Ormia_ochracea_genome_assembly,_chromosome:_4	AUGUSTUS	exon	57365810	57365864	.	+	.	ID=g11599.t1.exon1;Parent=g11599.t1;
OY727108.1_Ormia_ochracea_genome_assembly,_chromosome:_4	AUGUSTUS	intron	57365865	57368694	1	+	.	ID=g11599.t1.intron1;Parent=g11599.t1;
OY727108.1_Ormia_ochracea_genome_assembly,_chromosome:_4	AUGUSTUS	CDS	57368695	57368959	1	+	2	ID=g11599.t1.CDS2;Parent=g11599.t1;
OY727108.1_Ormia_ochracea_genome_assembly,_chromosome:_4	AUGUSTUS	exon	57368695	57368959	.	+	.	ID=g11599.t1.exon2;Parent=g11599.t1;
OY727108.1_Ormia_ochracea_genome_assembly,_chromosome:_4	AUGUSTUS	intron	57368960	57369019	1	+	.	ID=g11599.t1.intron2;Parent=g11599.t1;
OY727108.1_Ormia_ochracea_genome_assembly,_chromosome:_4	AUGUSTUS	CDS	57369020	57369305	1	+	1	ID=g11599.t1.CDS3;Parent=g11599.t1;
OY727108.1_Ormia_ochracea_genome_assembly,_chromosome:_4	AUGUSTUS	exon	57369020	57369305	.	+	.	ID=g11599.t1.exon3;Parent=g11599.t1;
OY727108.1_Ormia_ochracea_genome_assembly,_chromosome:_4	AUGUSTUS	stop_codon	57369303	57369305	.	+	0	ID=g11599.t1.stop1;Parent=g11599.t1;
OY727108.1_Ormia_ochracea_genome_assembly,_chromosome:_4	AUGUSTUS	gene	57497456	57498766	.	+	.	ID=g11600;
OY727108.1_Ormia_ochracea_genome_assembly,_chromosome:_4	AUGUSTUS	mRNA	57497456	57498766	1	+	.	ID=g11600.t1;Parent=g11600;
OY727108.1_Ormia_ochracea_genome_assembly,_chromosome:_4	AUGUSTUS	start_codon	57497456	57497458	.	+	0	ID=g11600.t1.start1;Parent=g11600.t1;
OY727108.1_Ormia_ochracea_genome_assembly,_chromosome:_4	AUGUSTUS	CDS	57497456	57497979	1	+	0	ID=g11600.t1.CDS1;Parent=g11600.t1;
OY727108.1_Ormia_ochracea_genome_assembly,_chromosome:_4	AUGUSTUS	exon	57497456	57497979	.	+	.	ID=g11600.t1.exon1;Parent=g11600.t1;
OY727108.1_Ormia_ochracea_genome_assembly,_chromosome:_4	AUGUSTUS	intron	57497980	57498032	1	+	.	ID=g11600.t1.intron1;Parent=g11600.t1;
OY727108.1_Ormia_ochracea_genome_assembly,_chromosome:_4	AUGUSTUS	CDS	57498033	57498370	1	+	1	ID=g11600.t1.CDS2;Parent=g11600.t1;
OY727108.1_Ormia_ochracea_genome_assembly,_chromosome:_4	AUGUSTUS	exon	57498033	57498370	.	+	.	ID=g11600.t1.exon2;Parent=g11600.t1;
OY727108.1_Ormia_ochracea_genome_assembly,_chromosome:_4	AUGUSTUS	intron	57498371	57498429	1	+	.	ID=g11600.t1.intron2;Parent=g11600.t1;
OY727108.1_Ormia_ochracea_genome_assembly,_chromosome:_4	AUGUSTUS	CDS	57498430	57498555	1	+	2	ID=g11600.t1.CDS3;Parent=g11600.t1;
OY727108.1_Ormia_ochracea_genome_assembly,_chromosome:_4	AUGUSTUS	exon	57498430	57498555	.	+	.	ID=g11600.t1.exon3;Parent=g11600.t1;
OY727108.1_Ormia_ochracea_genome_assembly,_chromosome:_4	AUGUSTUS	intron	57498556	57498647	1	+	.	ID=g11600.t1.intron3;Parent=g11600.t1;
OY727108.1_Ormia_ochracea_genome_assembly,_chromosome:_4	AUGUSTUS	CDS	57498648	57498766	1	+	2	ID=g11600.t1.CDS4;Parent=g11600.t1;
OY727108.1_Ormia_ochracea_genome_assembly,_chromosome:_4	AUGUSTUS	exon	57498648	57498766	.	+	.	ID=g11600.t1.exon4;Parent=g11600.t1;
OY727108.1_Ormia_ochracea_genome_assembly,_chromosome:_4	AUGUSTUS	stop_codon	57498764	57498766	.	+	0	ID=g11600.t1.stop1;Parent=g11600.t1;
OY727108.1_Ormia_ochracea_genome_assembly,_chromosome:_4	GeneMark.hmm3	mRNA	57497546	57498766	.	+	.	ID=g11600.t2;Parent=g11600;
OY727108.1_Ormia_ochracea_genome_assembly,_chromosome:_4	GeneMark.hmm3	start_codon	57497546	57497548	.	+	0	ID=g11600.t2.start1;Parent=g11600.t2;
OY727108.1_Ormia_ochracea_genome_assembly,_chromosome:_4	GeneMark.hmm3	CDS	57497546	57497979	.	+	0	ID=g11600.t2.CDS1;Parent=g11600.t2;
OY727108.1_Ormia_ochracea_genome_assembly,_chromosome:_4	GeneMark.hmm3	exon	57497546	57497979	0	+	.	ID=g11600.t2.exon1;Parent=g11600.t2;
OY727108.1_Ormia_ochracea_genome_assembly,_chromosome:_4	GeneMark.hmm3	intron	57497980	57498032	.	+	1	ID=g11600.t2.intron1;Parent=g11600.t2;
OY727108.1_Ormia_ochracea_genome_assembly,_chromosome:_4	GeneMark.hmm3	CDS	57498033	57498370	.	+	1	ID=g11600.t2.CDS2;Parent=g11600.t2;
OY727108.1_Ormia_ochracea_genome_assembly,_chromosome:_4	GeneMark.hmm3	exon	57498033	57498370	0	+	.	ID=g11600.t2.exon2;Parent=g11600.t2;
OY727108.1_Ormia_ochracea_genome_assembly,_chromosome:_4	GeneMark.hmm3	intron	57498371	57498429	.	+	2	ID=g11600.t2.intron2;Parent=g11600.t2;
OY727108.1_Ormia_ochracea_genome_assembly,_chromosome:_4	GeneMark.hmm3	CDS	57498430	57498555	.	+	2	ID=g11600.t2.CDS3;Parent=g11600.t2;
OY727108.1_Ormia_ochracea_genome_assembly,_chromosome:_4	GeneMark.hmm3	exon	57498430	57498555	0	+	.	ID=g11600.t2.exon3;Parent=g11600.t2;
OY727108.1_Ormia_ochracea_genome_assembly,_chromosome:_4	GeneMark.hmm3	intron	57498556	57498647	.	+	2	ID=g11600.t2.intron3;Parent=g11600.t2;
OY727108.1_Ormia_ochracea_genome_assembly,_chromosome:_4	GeneMark.hmm3	CDS	57498648	57498766	.	+	2	ID=g11600.t2.CDS4;Parent=g11600.t2;
OY727108.1_Ormia_ochracea_genome_assembly,_chromosome:_4	GeneMark.hmm3	exon	57498648	57498766	0	+	.	ID=g11600.t2.exon4;Parent=g11600.t2;
OY727108.1_Ormia_ochracea_genome_assembly,_chromosome:_4	GeneMark.hmm3	stop_codon	57498764	57498766	.	+	0	ID=g11600.t2.stop1;Parent=g11600.t2;
OY727108.1_Ormia_ochracea_genome_assembly,_chromosome:_4	AUGUSTUS	gene	57499475	57502350	.	+	.	ID=g11601;
OY727108.1_Ormia_ochracea_genome_assembly,_chromosome:_4	AUGUSTUS	mRNA	57499475	57502350	1	+	.	ID=g11601.t1;Parent=g11601;
OY727108.1_Ormia_ochracea_genome_assembly,_chromosome:_4	AUGUSTUS	start_codon	57499475	57499477	.	+	0	ID=g11601.t1.start1;Parent=g11601.t1;
OY727108.1_Ormia_ochracea_genome_assembly,_chromosome:_4	AUGUSTUS	CDS	57499475	57499878	1	+	0	ID=g11601.t1.CDS1;Parent=g11601.t1;
OY727108.1_Ormia_ochracea_genome_assembly,_chromosome:_4	AUGUSTUS	exon	57499475	57499878	.	+	.	ID=g11601.t1.exon1;Parent=g11601.t1;
OY727108.1_Ormia_ochracea_genome_assembly,_chromosome:_4	AUGUSTUS	intron	57499879	57501149	1	+	.	ID=g11601.t1.intron1;Parent=g11601.t1;
OY727108.1_Ormia_ochracea_genome_assembly,_chromosome:_4	AUGUSTUS	CDS	57501150	57501481	1	+	1	ID=g11601.t1.CDS2;Parent=g11601.t1;
OY727108.1_Ormia_ochracea_genome_assembly,_chromosome:_4	AUGUSTUS	exon	57501150	57501481	.	+	.	ID=g11601.t1.exon2;Parent=g11601.t1;
OY727108.1_Ormia_ochracea_genome_assembly,_chromosome:_4	AUGUSTUS	intron	57501482	57502042	1	+	.	ID=g11601.t1.intron2;Parent=g11601.t1;
OY727108.1_Ormia_ochracea_genome_assembly,_chromosome:_4	AUGUSTUS	CDS	57502043	57502168	1	+	2	ID=g11601.t1.CDS3;Parent=g11601.t1;
OY727108.1_Ormia_ochracea_genome_assembly,_chromosome:_4	AUGUSTUS	exon	57502043	57502168	.	+	.	ID=g11601.t1.exon3;Parent=g11601.t1;
OY727108.1_Ormia_ochracea_genome_assembly,_chromosome:_4	AUGUSTUS	intron	57502169	57502231	1	+	.	ID=g11601.t1.intron3;Parent=g11601.t1;
OY727108.1_Ormia_ochracea_genome_assembly,_chromosome:_4	AUGUSTUS	CDS	57502232	57502350	1	+	2	ID=g11601.t1.CDS4;Parent=g11601.t1;
OY727108.1_Ormia_ochracea_genome_assembly,_chromosome:_4	AUGUSTUS	exon	57502232	57502350	.	+	.	ID=g11601.t1.exon4;Parent=g11601.t1;
OY727108.1_Ormia_ochracea_genome_assembly,_chromosome:_4	AUGUSTUS	stop_codon	57502348	57502350	.	+	0	ID=g11601.t1.stop1;Parent=g11601.t1;
OY727108.1_Ormia_ochracea_genome_assembly,_chromosome:_4	AUGUSTUS	gene	57502955	57505863	.	-	.	ID=g11602;
OY727108.1_Ormia_ochracea_genome_assembly,_chromosome:_4	AUGUSTUS	mRNA	57502955	57505863	1	-	.	ID=g11602.t1;Parent=g11602;
OY727108.1_Ormia_ochracea_genome_assembly,_chromosome:_4	AUGUSTUS	stop_codon	57502955	57502957	.	-	0	ID=g11602.t1.stop1;Parent=g11602.t1;
OY727108.1_Ormia_ochracea_genome_assembly,_chromosome:_4	AUGUSTUS	CDS	57502955	57503537	1	-	1	ID=g11602.t1.CDS1;Parent=g11602.t1;
OY727108.1_Ormia_ochracea_genome_assembly,_chromosome:_4	AUGUSTUS	exon	57502955	57503537	.	-	.	ID=g11602.t1.exon1;Parent=g11602.t1;
OY727108.1_Ormia_ochracea_genome_assembly,_chromosome:_4	AUGUSTUS	intron	57503538	57503595	1	-	.	ID=g11602.t1.intron1;Parent=g11602.t1;
OY727108.1_Ormia_ochracea_genome_assembly,_chromosome:_4	AUGUSTUS	CDS	57503596	57503989	1	-	2	ID=g11602.t1.CDS2;Parent=g11602.t1;
OY727108.1_Ormia_ochracea_genome_assembly,_chromosome:_4	AUGUSTUS	exon	57503596	57503989	.	-	.	ID=g11602.t1.exon2;Parent=g11602.t1;
OY727108.1_Ormia_ochracea_genome_assembly,_chromosome:_4	AUGUSTUS	intron	57503990	57504104	1	-	.	ID=g11602.t1.intron2;Parent=g11602.t1;
OY727108.1_Ormia_ochracea_genome_assembly,_chromosome:_4	AUGUSTUS	CDS	57504105	57504274	1	-	1	ID=g11602.t1.CDS3;Parent=g11602.t1;
OY727108.1_Ormia_ochracea_genome_assembly,_chromosome:_4	AUGUSTUS	exon	57504105	57504274	.	-	.	ID=g11602.t1.exon3;Parent=g11602.t1;
OY727108.1_Ormia_ochracea_genome_assembly,_chromosome:_4	AUGUSTUS	intron	57504275	57504341	1	-	.	ID=g11602.t1.intron3;Parent=g11602.t1;
OY727108.1_Ormia_ochracea_genome_assembly,_chromosome:_4	AUGUSTUS	CDS	57504342	57504721	1	-	0	ID=g11602.t1.CDS4;Parent=g11602.t1;
OY727108.1_Ormia_ochracea_genome_assembly,_chromosome:_4	AUGUSTUS	exon	57504342	57504721	.	-	.	ID=g11602.t1.exon4;Parent=g11602.t1;
OY727108.1_Ormia_ochracea_genome_assembly,_chromosome:_4	AUGUSTUS	intron	57504722	57504793	1	-	.	ID=g11602.t1.intron4;Parent=g11602.t1;
OY727108.1_Ormia_ochracea_genome_assembly,_chromosome:_4	AUGUSTUS	CDS	57504794	57505021	1	-	0	ID=g11602.t1.CDS5;Parent=g11602.t1;
OY727108.1_Ormia_ochracea_genome_assembly,_chromosome:_4	AUGUSTUS	exon	57504794	57505021	.	-	.	ID=g11602.t1.exon5;Parent=g11602.t1;
OY727108.1_Ormia_ochracea_genome_assembly,_chromosome:_4	AUGUSTUS	intron	57505022	57505094	1	-	.	ID=g11602.t1.intron5;Parent=g11602.t1;
OY727108.1_Ormia_ochracea_genome_assembly,_chromosome:_4	AUGUSTUS	CDS	57505095	57505273	1	-	2	ID=g11602.t1.CDS6;Parent=g11602.t1;
OY727108.1_Ormia_ochracea_genome_assembly,_chromosome:_4	AUGUSTUS	exon	57505095	57505273	.	-	.	ID=g11602.t1.exon6;Parent=g11602.t1;
OY727108.1_Ormia_ochracea_genome_assembly,_chromosome:_4	AUGUSTUS	intron	57505274	57505333	1	-	.	ID=g11602.t1.intron6;Parent=g11602.t1;
OY727108.1_Ormia_ochracea_genome_assembly,_chromosome:_4	AUGUSTUS	CDS	57505334	57505611	1	-	1	ID=g11602.t1.CDS7;Parent=g11602.t1;
OY727108.1_Ormia_ochracea_genome_assembly,_chromosome:_4	AUGUSTUS	exon	57505334	57505611	.	-	.	ID=g11602.t1.exon7;Parent=g11602.t1;
OY727108.1_Ormia_ochracea_genome_assembly,_chromosome:_4	AUGUSTUS	intron	57505612	57505696	1	-	.	ID=g11602.t1.intron7;Parent=g11602.t1;
OY727108.1_Ormia_ochracea_genome_assembly,_chromosome:_4	AUGUSTUS	CDS	57505697	57505863	1	-	0	ID=g11602.t1.CDS8;Parent=g11602.t1;
OY727108.1_Ormia_ochracea_genome_assembly,_chromosome:_4	AUGUSTUS	exon	57505697	57505863	.	-	.	ID=g11602.t1.exon8;Parent=g11602.t1;
OY727108.1_Ormia_ochracea_genome_assembly,_chromosome:_4	AUGUSTUS	start_codon	57505861	57505863	.	-	0	ID=g11602.t1.start1;Parent=g11602.t1;
OY727108.1_Ormia_ochracea_genome_assembly,_chromosome:_4	AUGUSTUS	gene	57509304	57516683	.	+	.	ID=g11603;
OY727108.1_Ormia_ochracea_genome_assembly,_chromosome:_4	AUGUSTUS	mRNA	57509304	57516683	1	+	.	ID=g11603.t1;Parent=g11603;
OY727108.1_Ormia_ochracea_genome_assembly,_chromosome:_4	AUGUSTUS	start_codon	57509304	57509306	.	+	0	ID=g11603.t1.start1;Parent=g11603.t1;
OY727108.1_Ormia_ochracea_genome_assembly,_chromosome:_4	AUGUSTUS	CDS	57509304	57509364	1	+	0	ID=g11603.t1.CDS1;Parent=g11603.t1;
OY727108.1_Ormia_ochracea_genome_assembly,_chromosome:_4	AUGUSTUS	exon	57509304	57509364	.	+	.	ID=g11603.t1.exon1;Parent=g11603.t1;
OY727108.1_Ormia_ochracea_genome_assembly,_chromosome:_4	AUGUSTUS	intron	57509365	57512325	1	+	.	ID=g11603.t1.intron1;Parent=g11603.t1;
OY727108.1_Ormia_ochracea_genome_assembly,_chromosome:_4	AUGUSTUS	CDS	57512326	57512511	1	+	2	ID=g11603.t1.CDS2;Parent=g11603.t1;
OY727108.1_Ormia_ochracea_genome_assembly,_chromosome:_4	AUGUSTUS	exon	57512326	57512511	.	+	.	ID=g11603.t1.exon2;Parent=g11603.t1;
OY727108.1_Ormia_ochracea_genome_assembly,_chromosome:_4	AUGUSTUS	intron	57512512	57516468	1	+	.	ID=g11603.t1.intron2;Parent=g11603.t1;
OY727108.1_Ormia_ochracea_genome_assembly,_chromosome:_4	AUGUSTUS	CDS	57516469	57516683	1	+	2	ID=g11603.t1.CDS3;Parent=g11603.t1;
OY727108.1_Ormia_ochracea_genome_assembly,_chromosome:_4	AUGUSTUS	exon	57516469	57516683	.	+	.	ID=g11603.t1.exon3;Parent=g11603.t1;
OY727108.1_Ormia_ochracea_genome_assembly,_chromosome:_4	AUGUSTUS	stop_codon	57516681	57516683	.	+	0	ID=g11603.t1.stop1;Parent=g11603.t1;
OY727108.1_Ormia_ochracea_genome_assembly,_chromosome:_4	AUGUSTUS	gene	57522209	57526748	.	+	.	ID=g11604;
OY727108.1_Ormia_ochracea_genome_assembly,_chromosome:_4	AUGUSTUS	mRNA	57522209	57526748	1	+	.	ID=g11604.t1;Parent=g11604;
OY727108.1_Ormia_ochracea_genome_assembly,_chromosome:_4	AUGUSTUS	start_codon	57522209	57522211	.	+	0	ID=g11604.t1.start1;Parent=g11604.t1;
OY727108.1_Ormia_ochracea_genome_assembly,_chromosome:_4	AUGUSTUS	CDS	57522209	57522263	1	+	0	ID=g11604.t1.CDS1;Parent=g11604.t1;
OY727108.1_Ormia_ochracea_genome_assembly,_chromosome:_4	AUGUSTUS	exon	57522209	57522263	.	+	.	ID=g11604.t1.exon1;Parent=g11604.t1;
OY727108.1_Ormia_ochracea_genome_assembly,_chromosome:_4	AUGUSTUS	intron	57522264	57526261	1	+	.	ID=g11604.t1.intron1;Parent=g11604.t1;
OY727108.1_Ormia_ochracea_genome_assembly,_chromosome:_4	AUGUSTUS	CDS	57526262	57526456	1	+	2	ID=g11604.t1.CDS2;Parent=g11604.t1;
OY727108.1_Ormia_ochracea_genome_assembly,_chromosome:_4	AUGUSTUS	exon	57526262	57526456	.	+	.	ID=g11604.t1.exon2;Parent=g11604.t1;
OY727108.1_Ormia_ochracea_genome_assembly,_chromosome:_4	AUGUSTUS	intron	57526457	57526521	1	+	.	ID=g11604.t1.intron2;Parent=g11604.t1;
OY727108.1_Ormia_ochracea_genome_assembly,_chromosome:_4	AUGUSTUS	CDS	57526522	57526748	1	+	2	ID=g11604.t1.CDS3;Parent=g11604.t1;
OY727108.1_Ormia_ochracea_genome_assembly,_chromosome:_4	AUGUSTUS	exon	57526522	57526748	.	+	.	ID=g11604.t1.exon3;Parent=g11604.t1;
OY727108.1_Ormia_ochracea_genome_assembly,_chromosome:_4	AUGUSTUS	stop_codon	57526746	57526748	.	+	0	ID=g11604.t1.stop1;Parent=g11604.t1;
OY727108.1_Ormia_ochracea_genome_assembly,_chromosome:_4	AUGUSTUS	gene	57530688	57533214	.	+	.	ID=g11605;
OY727108.1_Ormia_ochracea_genome_assembly,_chromosome:_4	AUGUSTUS	mRNA	57530688	57533214	1	+	.	ID=g11605.t1;Parent=g11605;
OY727108.1_Ormia_ochracea_genome_assembly,_chromosome:_4	AUGUSTUS	start_codon	57530688	57530690	.	+	0	ID=g11605.t1.start1;Parent=g11605.t1;
OY727108.1_Ormia_ochracea_genome_assembly,_chromosome:_4	AUGUSTUS	CDS	57530688	57530745	1	+	0	ID=g11605.t1.CDS1;Parent=g11605.t1;
OY727108.1_Ormia_ochracea_genome_assembly,_chromosome:_4	AUGUSTUS	exon	57530688	57530745	.	+	.	ID=g11605.t1.exon1;Parent=g11605.t1;
OY727108.1_Ormia_ochracea_genome_assembly,_chromosome:_4	AUGUSTUS	intron	57530746	57530813	1	+	.	ID=g11605.t1.intron1;Parent=g11605.t1;
OY727108.1_Ormia_ochracea_genome_assembly,_chromosome:_4	AUGUSTUS	CDS	57530814	57530990	1	+	2	ID=g11605.t1.CDS2;Parent=g11605.t1;
OY727108.1_Ormia_ochracea_genome_assembly,_chromosome:_4	AUGUSTUS	exon	57530814	57530990	.	+	.	ID=g11605.t1.exon2;Parent=g11605.t1;
OY727108.1_Ormia_ochracea_genome_assembly,_chromosome:_4	AUGUSTUS	intron	57530991	57533005	1	+	.	ID=g11605.t1.intron2;Parent=g11605.t1;
OY727108.1_Ormia_ochracea_genome_assembly,_chromosome:_4	AUGUSTUS	CDS	57533006	57533214	1	+	2	ID=g11605.t1.CDS3;Parent=g11605.t1;
OY727108.1_Ormia_ochracea_genome_assembly,_chromosome:_4	AUGUSTUS	exon	57533006	57533214	.	+	.	ID=g11605.t1.exon3;Parent=g11605.t1;
OY727108.1_Ormia_ochracea_genome_assembly,_chromosome:_4	AUGUSTUS	stop_codon	57533212	57533214	.	+	0	ID=g11605.t1.stop1;Parent=g11605.t1;
OY727108.1_Ormia_ochracea_genome_assembly,_chromosome:_4	AUGUSTUS	gene	57536615	57537774	.	+	.	ID=g11606;
OY727108.1_Ormia_ochracea_genome_assembly,_chromosome:_4	AUGUSTUS	mRNA	57536615	57537774	1	+	.	ID=g11606.t1;Parent=g11606;
OY727108.1_Ormia_ochracea_genome_assembly,_chromosome:_4	AUGUSTUS	start_codon	57536615	57536617	.	+	0	ID=g11606.t1.start1;Parent=g11606.t1;
OY727108.1_Ormia_ochracea_genome_assembly,_chromosome:_4	AUGUSTUS	CDS	57536615	57536666	1	+	0	ID=g11606.t1.CDS1;Parent=g11606.t1;
OY727108.1_Ormia_ochracea_genome_assembly,_chromosome:_4	AUGUSTUS	exon	57536615	57536666	.	+	.	ID=g11606.t1.exon1;Parent=g11606.t1;
OY727108.1_Ormia_ochracea_genome_assembly,_chromosome:_4	AUGUSTUS	intron	57536667	57536724	1	+	.	ID=g11606.t1.intron1;Parent=g11606.t1;
OY727108.1_Ormia_ochracea_genome_assembly,_chromosome:_4	AUGUSTUS	CDS	57536725	57536904	1	+	2	ID=g11606.t1.CDS2;Parent=g11606.t1;
OY727108.1_Ormia_ochracea_genome_assembly,_chromosome:_4	AUGUSTUS	exon	57536725	57536904	.	+	.	ID=g11606.t1.exon2;Parent=g11606.t1;
OY727108.1_Ormia_ochracea_genome_assembly,_chromosome:_4	AUGUSTUS	intron	57536905	57537544	1	+	.	ID=g11606.t1.intron2;Parent=g11606.t1;
OY727108.1_Ormia_ochracea_genome_assembly,_chromosome:_4	AUGUSTUS	CDS	57537545	57537774	1	+	2	ID=g11606.t1.CDS3;Parent=g11606.t1;
OY727108.1_Ormia_ochracea_genome_assembly,_chromosome:_4	AUGUSTUS	exon	57537545	57537774	.	+	.	ID=g11606.t1.exon3;Parent=g11606.t1;
OY727108.1_Ormia_ochracea_genome_assembly,_chromosome:_4	AUGUSTUS	stop_codon	57537772	57537774	.	+	0	ID=g11606.t1.stop1;Parent=g11606.t1;
OY727108.1_Ormia_ochracea_genome_assembly,_chromosome:_4	AUGUSTUS	gene	57553891	57556153	.	-	.	ID=g11607;
OY727108.1_Ormia_ochracea_genome_assembly,_chromosome:_4	AUGUSTUS	mRNA	57553891	57556153	1	-	.	ID=g11607.t1;Parent=g11607;
OY727108.1_Ormia_ochracea_genome_assembly,_chromosome:_4	AUGUSTUS	stop_codon	57553891	57553893	.	-	0	ID=g11607.t1.stop1;Parent=g11607.t1;
OY727108.1_Ormia_ochracea_genome_assembly,_chromosome:_4	AUGUSTUS	CDS	57553891	57554109	1	-	0	ID=g11607.t1.CDS1;Parent=g11607.t1;
OY727108.1_Ormia_ochracea_genome_assembly,_chromosome:_4	AUGUSTUS	exon	57553891	57554109	.	-	.	ID=g11607.t1.exon1;Parent=g11607.t1;
OY727108.1_Ormia_ochracea_genome_assembly,_chromosome:_4	AUGUSTUS	intron	57554110	57554168	1	-	.	ID=g11607.t1.intron1;Parent=g11607.t1;
OY727108.1_Ormia_ochracea_genome_assembly,_chromosome:_4	AUGUSTUS	CDS	57554169	57554402	1	-	0	ID=g11607.t1.CDS2;Parent=g11607.t1;
OY727108.1_Ormia_ochracea_genome_assembly,_chromosome:_4	AUGUSTUS	exon	57554169	57554402	.	-	.	ID=g11607.t1.exon2;Parent=g11607.t1;
OY727108.1_Ormia_ochracea_genome_assembly,_chromosome:_4	AUGUSTUS	intron	57554403	57554468	1	-	.	ID=g11607.t1.intron2;Parent=g11607.t1;
OY727108.1_Ormia_ochracea_genome_assembly,_chromosome:_4	AUGUSTUS	CDS	57554469	57554606	1	-	0	ID=g11607.t1.CDS3;Parent=g11607.t1;
OY727108.1_Ormia_ochracea_genome_assembly,_chromosome:_4	AUGUSTUS	exon	57554469	57554606	.	-	.	ID=g11607.t1.exon3;Parent=g11607.t1;
OY727108.1_Ormia_ochracea_genome_assembly,_chromosome:_4	AUGUSTUS	intron	57554607	57555543	1	-	.	ID=g11607.t1.intron3;Parent=g11607.t1;
OY727108.1_Ormia_ochracea_genome_assembly,_chromosome:_4	AUGUSTUS	CDS	57555544	57555733	1	-	1	ID=g11607.t1.CDS4;Parent=g11607.t1;
OY727108.1_Ormia_ochracea_genome_assembly,_chromosome:_4	AUGUSTUS	exon	57555544	57555733	.	-	.	ID=g11607.t1.exon4;Parent=g11607.t1;
OY727108.1_Ormia_ochracea_genome_assembly,_chromosome:_4	AUGUSTUS	intron	57555734	57555827	1	-	.	ID=g11607.t1.intron4;Parent=g11607.t1;
OY727108.1_Ormia_ochracea_genome_assembly,_chromosome:_4	AUGUSTUS	CDS	57555828	57555944	1	-	1	ID=g11607.t1.CDS5;Parent=g11607.t1;
OY727108.1_Ormia_ochracea_genome_assembly,_chromosome:_4	AUGUSTUS	exon	57555828	57555944	.	-	.	ID=g11607.t1.exon5;Parent=g11607.t1;
OY727108.1_Ormia_ochracea_genome_assembly,_chromosome:_4	AUGUSTUS	intron	57555945	57556016	1	-	.	ID=g11607.t1.intron5;Parent=g11607.t1;
OY727108.1_Ormia_ochracea_genome_assembly,_chromosome:_4	AUGUSTUS	CDS	57556017	57556153	1	-	0	ID=g11607.t1.CDS6;Parent=g11607.t1;
OY727108.1_Ormia_ochracea_genome_assembly,_chromosome:_4	AUGUSTUS	exon	57556017	57556153	.	-	.	ID=g11607.t1.exon6;Parent=g11607.t1;
OY727108.1_Ormia_ochracea_genome_assembly,_chromosome:_4	AUGUSTUS	start_codon	57556151	57556153	.	-	0	ID=g11607.t1.start1;Parent=g11607.t1;
OY727108.1_Ormia_ochracea_genome_assembly,_chromosome:_4	AUGUSTUS	gene	57560494	57573672	.	-	.	ID=g11608;
OY727108.1_Ormia_ochracea_genome_assembly,_chromosome:_4	AUGUSTUS	mRNA	57560494	57573672	1	-	.	ID=g11608.t1;Parent=g11608;
OY727108.1_Ormia_ochracea_genome_assembly,_chromosome:_4	AUGUSTUS	stop_codon	57560494	57560496	.	-	0	ID=g11608.t1.stop1;Parent=g11608.t1;
OY727108.1_Ormia_ochracea_genome_assembly,_chromosome:_4	AUGUSTUS	CDS	57560494	57560635	1	-	1	ID=g11608.t1.CDS1;Parent=g11608.t1;
OY727108.1_Ormia_ochracea_genome_assembly,_chromosome:_4	AUGUSTUS	exon	57560494	57560635	.	-	.	ID=g11608.t1.exon1;Parent=g11608.t1;
OY727108.1_Ormia_ochracea_genome_assembly,_chromosome:_4	AUGUSTUS	intron	57560636	57560701	1	-	.	ID=g11608.t1.intron1;Parent=g11608.t1;
OY727108.1_Ormia_ochracea_genome_assembly,_chromosome:_4	AUGUSTUS	CDS	57560702	57560922	1	-	0	ID=g11608.t1.CDS2;Parent=g11608.t1;
OY727108.1_Ormia_ochracea_genome_assembly,_chromosome:_4	AUGUSTUS	exon	57560702	57560922	.	-	.	ID=g11608.t1.exon2;Parent=g11608.t1;
OY727108.1_Ormia_ochracea_genome_assembly,_chromosome:_4	AUGUSTUS	intron	57560923	57560982	1	-	.	ID=g11608.t1.intron2;Parent=g11608.t1;
OY727108.1_Ormia_ochracea_genome_assembly,_chromosome:_4	AUGUSTUS	CDS	57560983	57561141	1	-	0	ID=g11608.t1.CDS3;Parent=g11608.t1;
OY727108.1_Ormia_ochracea_genome_assembly,_chromosome:_4	AUGUSTUS	exon	57560983	57561141	.	-	.	ID=g11608.t1.exon3;Parent=g11608.t1;
OY727108.1_Ormia_ochracea_genome_assembly,_chromosome:_4	AUGUSTUS	intron	57561142	57562131	1	-	.	ID=g11608.t1.intron3;Parent=g11608.t1;
OY727108.1_Ormia_ochracea_genome_assembly,_chromosome:_4	AUGUSTUS	CDS	57562132	57562218	1	-	0	ID=g11608.t1.CDS4;Parent=g11608.t1;
OY727108.1_Ormia_ochracea_genome_assembly,_chromosome:_4	AUGUSTUS	exon	57562132	57562218	.	-	.	ID=g11608.t1.exon4;Parent=g11608.t1;
OY727108.1_Ormia_ochracea_genome_assembly,_chromosome:_4	AUGUSTUS	intron	57562219	57562825	1	-	.	ID=g11608.t1.intron4;Parent=g11608.t1;
OY727108.1_Ormia_ochracea_genome_assembly,_chromosome:_4	AUGUSTUS	CDS	57562826	57562858	1	-	0	ID=g11608.t1.CDS5;Parent=g11608.t1;
OY727108.1_Ormia_ochracea_genome_assembly,_chromosome:_4	AUGUSTUS	exon	57562826	57562858	.	-	.	ID=g11608.t1.exon5;Parent=g11608.t1;
OY727108.1_Ormia_ochracea_genome_assembly,_chromosome:_4	AUGUSTUS	intron	57562859	57564798	1	-	.	ID=g11608.t1.intron5;Parent=g11608.t1;
OY727108.1_Ormia_ochracea_genome_assembly,_chromosome:_4	AUGUSTUS	CDS	57564799	57564970	1	-	1	ID=g11608.t1.CDS6;Parent=g11608.t1;
OY727108.1_Ormia_ochracea_genome_assembly,_chromosome:_4	AUGUSTUS	exon	57564799	57564970	.	-	.	ID=g11608.t1.exon6;Parent=g11608.t1;
OY727108.1_Ormia_ochracea_genome_assembly,_chromosome:_4	AUGUSTUS	intron	57564971	57565045	1	-	.	ID=g11608.t1.intron6;Parent=g11608.t1;
OY727108.1_Ormia_ochracea_genome_assembly,_chromosome:_4	AUGUSTUS	CDS	57565046	57565374	1	-	0	ID=g11608.t1.CDS7;Parent=g11608.t1;
OY727108.1_Ormia_ochracea_genome_assembly,_chromosome:_4	AUGUSTUS	exon	57565046	57565374	.	-	.	ID=g11608.t1.exon7;Parent=g11608.t1;
OY727108.1_Ormia_ochracea_genome_assembly,_chromosome:_4	AUGUSTUS	intron	57565375	57565437	1	-	.	ID=g11608.t1.intron7;Parent=g11608.t1;
OY727108.1_Ormia_ochracea_genome_assembly,_chromosome:_4	AUGUSTUS	CDS	57565438	57565562	1	-	2	ID=g11608.t1.CDS8;Parent=g11608.t1;
OY727108.1_Ormia_ochracea_genome_assembly,_chromosome:_4	AUGUSTUS	exon	57565438	57565562	.	-	.	ID=g11608.t1.exon8;Parent=g11608.t1;
OY727108.1_Ormia_ochracea_genome_assembly,_chromosome:_4	AUGUSTUS	intron	57565563	57569639	1	-	.	ID=g11608.t1.intron8;Parent=g11608.t1;
OY727108.1_Ormia_ochracea_genome_assembly,_chromosome:_4	AUGUSTUS	CDS	57569640	57569844	1	-	0	ID=g11608.t1.CDS9;Parent=g11608.t1;
OY727108.1_Ormia_ochracea_genome_assembly,_chromosome:_4	AUGUSTUS	exon	57569640	57569844	.	-	.	ID=g11608.t1.exon9;Parent=g11608.t1;
OY727108.1_Ormia_ochracea_genome_assembly,_chromosome:_4	AUGUSTUS	intron	57569845	57569912	1	-	.	ID=g11608.t1.intron9;Parent=g11608.t1;
OY727108.1_Ormia_ochracea_genome_assembly,_chromosome:_4	AUGUSTUS	CDS	57569913	57570115	1	-	2	ID=g11608.t1.CDS10;Parent=g11608.t1;
OY727108.1_Ormia_ochracea_genome_assembly,_chromosome:_4	AUGUSTUS	exon	57569913	57570115	.	-	.	ID=g11608.t1.exon10;Parent=g11608.t1;
OY727108.1_Ormia_ochracea_genome_assembly,_chromosome:_4	AUGUSTUS	intron	57570116	57573506	1	-	.	ID=g11608.t1.intron10;Parent=g11608.t1;
OY727108.1_Ormia_ochracea_genome_assembly,_chromosome:_4	AUGUSTUS	CDS	57573507	57573672	1	-	0	ID=g11608.t1.CDS11;Parent=g11608.t1;
OY727108.1_Ormia_ochracea_genome_assembly,_chromosome:_4	AUGUSTUS	exon	57573507	57573672	.	-	.	ID=g11608.t1.exon11;Parent=g11608.t1;
OY727108.1_Ormia_ochracea_genome_assembly,_chromosome:_4	AUGUSTUS	start_codon	57573670	57573672	.	-	0	ID=g11608.t1.start1;Parent=g11608.t1;
OY727108.1_Ormia_ochracea_genome_assembly,_chromosome:_4	AUGUSTUS	mRNA	57560494	57573672	1	-	.	ID=g11608.t2;Parent=g11608;
OY727108.1_Ormia_ochracea_genome_assembly,_chromosome:_4	AUGUSTUS	stop_codon	57560494	57560496	.	-	0	ID=g11608.t2.stop1;Parent=g11608.t2;
OY727108.1_Ormia_ochracea_genome_assembly,_chromosome:_4	AUGUSTUS	CDS	57560494	57560635	1	-	1	ID=g11608.t2.CDS1;Parent=g11608.t2;
OY727108.1_Ormia_ochracea_genome_assembly,_chromosome:_4	AUGUSTUS	exon	57560494	57560635	.	-	.	ID=g11608.t2.exon1;Parent=g11608.t2;
OY727108.1_Ormia_ochracea_genome_assembly,_chromosome:_4	AUGUSTUS	intron	57560636	57560701	1	-	.	ID=g11608.t2.intron1;Parent=g11608.t2;
OY727108.1_Ormia_ochracea_genome_assembly,_chromosome:_4	AUGUSTUS	CDS	57560702	57560922	1	-	0	ID=g11608.t2.CDS2;Parent=g11608.t2;
OY727108.1_Ormia_ochracea_genome_assembly,_chromosome:_4	AUGUSTUS	exon	57560702	57560922	.	-	.	ID=g11608.t2.exon2;Parent=g11608.t2;
OY727108.1_Ormia_ochracea_genome_assembly,_chromosome:_4	AUGUSTUS	intron	57560923	57560982	1	-	.	ID=g11608.t2.intron2;Parent=g11608.t2;
OY727108.1_Ormia_ochracea_genome_assembly,_chromosome:_4	AUGUSTUS	CDS	57560983	57561141	1	-	0	ID=g11608.t2.CDS3;Parent=g11608.t2;
OY727108.1_Ormia_ochracea_genome_assembly,_chromosome:_4	AUGUSTUS	exon	57560983	57561141	.	-	.	ID=g11608.t2.exon3;Parent=g11608.t2;
OY727108.1_Ormia_ochracea_genome_assembly,_chromosome:_4	AUGUSTUS	intron	57561142	57562131	1	-	.	ID=g11608.t2.intron3;Parent=g11608.t2;
OY727108.1_Ormia_ochracea_genome_assembly,_chromosome:_4	AUGUSTUS	CDS	57562132	57562218	1	-	0	ID=g11608.t2.CDS4;Parent=g11608.t2;
OY727108.1_Ormia_ochracea_genome_assembly,_chromosome:_4	AUGUSTUS	exon	57562132	57562218	.	-	.	ID=g11608.t2.exon4;Parent=g11608.t2;
OY727108.1_Ormia_ochracea_genome_assembly,_chromosome:_4	AUGUSTUS	intron	57562219	57564798	1	-	.	ID=g11608.t2.intron4;Parent=g11608.t2;
OY727108.1_Ormia_ochracea_genome_assembly,_chromosome:_4	AUGUSTUS	CDS	57564799	57564970	1	-	1	ID=g11608.t2.CDS5;Parent=g11608.t2;
OY727108.1_Ormia_ochracea_genome_assembly,_chromosome:_4	AUGUSTUS	exon	57564799	57564970	.	-	.	ID=g11608.t2.exon5;Parent=g11608.t2;
OY727108.1_Ormia_ochracea_genome_assembly,_chromosome:_4	AUGUSTUS	intron	57564971	57565045	1	-	.	ID=g11608.t2.intron5;Parent=g11608.t2;
OY727108.1_Ormia_ochracea_genome_assembly,_chromosome:_4	AUGUSTUS	CDS	57565046	57565374	1	-	0	ID=g11608.t2.CDS6;Parent=g11608.t2;
OY727108.1_Ormia_ochracea_genome_assembly,_chromosome:_4	AUGUSTUS	exon	57565046	57565374	.	-	.	ID=g11608.t2.exon6;Parent=g11608.t2;
OY727108.1_Ormia_ochracea_genome_assembly,_chromosome:_4	AUGUSTUS	intron	57565375	57565437	1	-	.	ID=g11608.t2.intron6;Parent=g11608.t2;
OY727108.1_Ormia_ochracea_genome_assembly,_chromosome:_4	AUGUSTUS	CDS	57565438	57565562	1	-	2	ID=g11608.t2.CDS7;Parent=g11608.t2;
OY727108.1_Ormia_ochracea_genome_assembly,_chromosome:_4	AUGUSTUS	exon	57565438	57565562	.	-	.	ID=g11608.t2.exon7;Parent=g11608.t2;
OY727108.1_Ormia_ochracea_genome_assembly,_chromosome:_4	AUGUSTUS	intron	57565563	57569639	1	-	.	ID=g11608.t2.intron7;Parent=g11608.t2;
OY727108.1_Ormia_ochracea_genome_assembly,_chromosome:_4	AUGUSTUS	CDS	57569640	57569844	1	-	0	ID=g11608.t2.CDS8;Parent=g11608.t2;
OY727108.1_Ormia_ochracea_genome_assembly,_chromosome:_4	AUGUSTUS	exon	57569640	57569844	.	-	.	ID=g11608.t2.exon8;Parent=g11608.t2;
OY727108.1_Ormia_ochracea_genome_assembly,_chromosome:_4	AUGUSTUS	intron	57569845	57569912	1	-	.	ID=g11608.t2.intron8;Parent=g11608.t2;
OY727108.1_Ormia_ochracea_genome_assembly,_chromosome:_4	AUGUSTUS	CDS	57569913	57570115	1	-	2	ID=g11608.t2.CDS9;Parent=g11608.t2;
OY727108.1_Ormia_ochracea_genome_assembly,_chromosome:_4	AUGUSTUS	exon	57569913	57570115	.	-	.	ID=g11608.t2.exon9;Parent=g11608.t2;
OY727108.1_Ormia_ochracea_genome_assembly,_chromosome:_4	AUGUSTUS	intron	57570116	57573506	1	-	.	ID=g11608.t2.intron9;Parent=g11608.t2;
OY727108.1_Ormia_ochracea_genome_assembly,_chromosome:_4	AUGUSTUS	CDS	57573507	57573672	1	-	0	ID=g11608.t2.CDS10;Parent=g11608.t2;
OY727108.1_Ormia_ochracea_genome_assembly,_chromosome:_4	AUGUSTUS	exon	57573507	57573672	.	-	.	ID=g11608.t2.exon10;Parent=g11608.t2;
OY727108.1_Ormia_ochracea_genome_assembly,_chromosome:_4	AUGUSTUS	start_codon	57573670	57573672	.	-	0	ID=g11608.t2.start1;Parent=g11608.t2;
OY727108.1_Ormia_ochracea_genome_assembly,_chromosome:_4	AUGUSTUS	gene	57586629	57586933	.	-	.	ID=g11609;
OY727108.1_Ormia_ochracea_genome_assembly,_chromosome:_4	AUGUSTUS	mRNA	57586629	57586933	0.99	-	.	ID=g11609.t1;Parent=g11609;
OY727108.1_Ormia_ochracea_genome_assembly,_chromosome:_4	AUGUSTUS	stop_codon	57586629	57586631	.	-	0	ID=g11609.t1.stop1;Parent=g11609.t1;
OY727108.1_Ormia_ochracea_genome_assembly,_chromosome:_4	AUGUSTUS	CDS	57586629	57586693	0.99	-	2	ID=g11609.t1.CDS1;Parent=g11609.t1;
OY727108.1_Ormia_ochracea_genome_assembly,_chromosome:_4	AUGUSTUS	exon	57586629	57586693	.	-	.	ID=g11609.t1.exon1;Parent=g11609.t1;
OY727108.1_Ormia_ochracea_genome_assembly,_chromosome:_4	AUGUSTUS	intron	57586694	57586785	0.99	-	.	ID=g11609.t1.intron1;Parent=g11609.t1;
OY727108.1_Ormia_ochracea_genome_assembly,_chromosome:_4	AUGUSTUS	CDS	57586786	57586933	1	-	0	ID=g11609.t1.CDS2;Parent=g11609.t1;
OY727108.1_Ormia_ochracea_genome_assembly,_chromosome:_4	AUGUSTUS	exon	57586786	57586933	.	-	.	ID=g11609.t1.exon2;Parent=g11609.t1;
OY727108.1_Ormia_ochracea_genome_assembly,_chromosome:_4	AUGUSTUS	start_codon	57586931	57586933	.	-	0	ID=g11609.t1.start1;Parent=g11609.t1;
OY727108.1_Ormia_ochracea_genome_assembly,_chromosome:_4	AUGUSTUS	gene	57596278	57602540	.	-	.	ID=g11610;
OY727108.1_Ormia_ochracea_genome_assembly,_chromosome:_4	AUGUSTUS	mRNA	57596278	57602540	1	-	.	ID=g11610.t1;Parent=g11610;
OY727108.1_Ormia_ochracea_genome_assembly,_chromosome:_4	AUGUSTUS	stop_codon	57596278	57596280	.	-	0	ID=g11610.t1.stop1;Parent=g11610.t1;
OY727108.1_Ormia_ochracea_genome_assembly,_chromosome:_4	AUGUSTUS	CDS	57596278	57596422	1	-	1	ID=g11610.t1.CDS1;Parent=g11610.t1;
OY727108.1_Ormia_ochracea_genome_assembly,_chromosome:_4	AUGUSTUS	exon	57596278	57596422	.	-	.	ID=g11610.t1.exon1;Parent=g11610.t1;
OY727108.1_Ormia_ochracea_genome_assembly,_chromosome:_4	AUGUSTUS	intron	57596423	57596486	1	-	.	ID=g11610.t1.intron1;Parent=g11610.t1;
OY727108.1_Ormia_ochracea_genome_assembly,_chromosome:_4	AUGUSTUS	CDS	57596487	57596654	1	-	1	ID=g11610.t1.CDS2;Parent=g11610.t1;
OY727108.1_Ormia_ochracea_genome_assembly,_chromosome:_4	AUGUSTUS	exon	57596487	57596654	.	-	.	ID=g11610.t1.exon2;Parent=g11610.t1;
OY727108.1_Ormia_ochracea_genome_assembly,_chromosome:_4	AUGUSTUS	intron	57596655	57596719	1	-	.	ID=g11610.t1.intron2;Parent=g11610.t1;
OY727108.1_Ormia_ochracea_genome_assembly,_chromosome:_4	AUGUSTUS	CDS	57596720	57597093	1	-	0	ID=g11610.t1.CDS3;Parent=g11610.t1;
OY727108.1_Ormia_ochracea_genome_assembly,_chromosome:_4	AUGUSTUS	exon	57596720	57597093	.	-	.	ID=g11610.t1.exon3;Parent=g11610.t1;
OY727108.1_Ormia_ochracea_genome_assembly,_chromosome:_4	AUGUSTUS	intron	57597094	57597370	1	-	.	ID=g11610.t1.intron3;Parent=g11610.t1;
OY727108.1_Ormia_ochracea_genome_assembly,_chromosome:_4	AUGUSTUS	CDS	57597371	57597522	1	-	2	ID=g11610.t1.CDS4;Parent=g11610.t1;
OY727108.1_Ormia_ochracea_genome_assembly,_chromosome:_4	AUGUSTUS	exon	57597371	57597522	.	-	.	ID=g11610.t1.exon4;Parent=g11610.t1;
OY727108.1_Ormia_ochracea_genome_assembly,_chromosome:_4	AUGUSTUS	intron	57597523	57599620	1	-	.	ID=g11610.t1.intron4;Parent=g11610.t1;
OY727108.1_Ormia_ochracea_genome_assembly,_chromosome:_4	AUGUSTUS	CDS	57599621	57600557	1	-	0	ID=g11610.t1.CDS5;Parent=g11610.t1;
OY727108.1_Ormia_ochracea_genome_assembly,_chromosome:_4	AUGUSTUS	exon	57599621	57600557	.	-	.	ID=g11610.t1.exon5;Parent=g11610.t1;
OY727108.1_Ormia_ochracea_genome_assembly,_chromosome:_4	AUGUSTUS	intron	57600558	57600609	1	-	.	ID=g11610.t1.intron5;Parent=g11610.t1;
OY727108.1_Ormia_ochracea_genome_assembly,_chromosome:_4	AUGUSTUS	CDS	57600610	57600902	1	-	2	ID=g11610.t1.CDS6;Parent=g11610.t1;
OY727108.1_Ormia_ochracea_genome_assembly,_chromosome:_4	AUGUSTUS	exon	57600610	57600902	.	-	.	ID=g11610.t1.exon6;Parent=g11610.t1;
OY727108.1_Ormia_ochracea_genome_assembly,_chromosome:_4	AUGUSTUS	intron	57600903	57600958	1	-	.	ID=g11610.t1.intron6;Parent=g11610.t1;
OY727108.1_Ormia_ochracea_genome_assembly,_chromosome:_4	AUGUSTUS	CDS	57600959	57601471	1	-	2	ID=g11610.t1.CDS7;Parent=g11610.t1;
OY727108.1_Ormia_ochracea_genome_assembly,_chromosome:_4	AUGUSTUS	exon	57600959	57601471	.	-	.	ID=g11610.t1.exon7;Parent=g11610.t1;
OY727108.1_Ormia_ochracea_genome_assembly,_chromosome:_4	AUGUSTUS	intron	57601472	57602482	1	-	.	ID=g11610.t1.intron7;Parent=g11610.t1;
OY727108.1_Ormia_ochracea_genome_assembly,_chromosome:_4	AUGUSTUS	CDS	57602483	57602540	1	-	0	ID=g11610.t1.CDS8;Parent=g11610.t1;
OY727108.1_Ormia_ochracea_genome_assembly,_chromosome:_4	AUGUSTUS	exon	57602483	57602540	.	-	.	ID=g11610.t1.exon8;Parent=g11610.t1;
OY727108.1_Ormia_ochracea_genome_assembly,_chromosome:_4	AUGUSTUS	start_codon	57602538	57602540	.	-	0	ID=g11610.t1.start1;Parent=g11610.t1;
OY727108.1_Ormia_ochracea_genome_assembly,_chromosome:_4	AUGUSTUS	gene	57603647	57611158	.	-	.	ID=g11611;
OY727108.1_Ormia_ochracea_genome_assembly,_chromosome:_4	AUGUSTUS	mRNA	57603647	57611158	1	-	.	ID=g11611.t1;Parent=g11611;
OY727108.1_Ormia_ochracea_genome_assembly,_chromosome:_4	AUGUSTUS	stop_codon	57603647	57603649	.	-	0	ID=g11611.t1.stop1;Parent=g11611.t1;
OY727108.1_Ormia_ochracea_genome_assembly,_chromosome:_4	AUGUSTUS	CDS	57603647	57603881	1	-	1	ID=g11611.t1.CDS1;Parent=g11611.t1;
OY727108.1_Ormia_ochracea_genome_assembly,_chromosome:_4	AUGUSTUS	exon	57603647	57603881	.	-	.	ID=g11611.t1.exon1;Parent=g11611.t1;
OY727108.1_Ormia_ochracea_genome_assembly,_chromosome:_4	AUGUSTUS	intron	57603882	57603990	1	-	.	ID=g11611.t1.intron1;Parent=g11611.t1;
OY727108.1_Ormia_ochracea_genome_assembly,_chromosome:_4	AUGUSTUS	CDS	57603991	57604583	1	-	0	ID=g11611.t1.CDS2;Parent=g11611.t1;
OY727108.1_Ormia_ochracea_genome_assembly,_chromosome:_4	AUGUSTUS	exon	57603991	57604583	.	-	.	ID=g11611.t1.exon2;Parent=g11611.t1;
OY727108.1_Ormia_ochracea_genome_assembly,_chromosome:_4	AUGUSTUS	intron	57604584	57605474	1	-	.	ID=g11611.t1.intron2;Parent=g11611.t1;
OY727108.1_Ormia_ochracea_genome_assembly,_chromosome:_4	AUGUSTUS	CDS	57605475	57606353	1	-	0	ID=g11611.t1.CDS3;Parent=g11611.t1;
OY727108.1_Ormia_ochracea_genome_assembly,_chromosome:_4	AUGUSTUS	exon	57605475	57606353	.	-	.	ID=g11611.t1.exon3;Parent=g11611.t1;
OY727108.1_Ormia_ochracea_genome_assembly,_chromosome:_4	AUGUSTUS	intron	57606354	57606432	1	-	.	ID=g11611.t1.intron3;Parent=g11611.t1;
OY727108.1_Ormia_ochracea_genome_assembly,_chromosome:_4	AUGUSTUS	CDS	57606433	57607442	1	-	2	ID=g11611.t1.CDS4;Parent=g11611.t1;
OY727108.1_Ormia_ochracea_genome_assembly,_chromosome:_4	AUGUSTUS	exon	57606433	57607442	.	-	.	ID=g11611.t1.exon4;Parent=g11611.t1;
OY727108.1_Ormia_ochracea_genome_assembly,_chromosome:_4	AUGUSTUS	intron	57607443	57607722	1	-	.	ID=g11611.t1.intron4;Parent=g11611.t1;
OY727108.1_Ormia_ochracea_genome_assembly,_chromosome:_4	AUGUSTUS	CDS	57607723	57611158	1	-	0	ID=g11611.t1.CDS5;Parent=g11611.t1;
OY727108.1_Ormia_ochracea_genome_assembly,_chromosome:_4	AUGUSTUS	exon	57607723	57611158	.	-	.	ID=g11611.t1.exon5;Parent=g11611.t1;
OY727108.1_Ormia_ochracea_genome_assembly,_chromosome:_4	AUGUSTUS	start_codon	57611156	57611158	.	-	0	ID=g11611.t1.start1;Parent=g11611.t1;
OY727108.1_Ormia_ochracea_genome_assembly,_chromosome:_4	AUGUSTUS	gene	57616454	57627452	.	+	.	ID=g11612;
OY727108.1_Ormia_ochracea_genome_assembly,_chromosome:_4	AUGUSTUS	mRNA	57616454	57627452	1	+	.	ID=g11612.t1;Parent=g11612;
OY727108.1_Ormia_ochracea_genome_assembly,_chromosome:_4	AUGUSTUS	start_codon	57616454	57616456	.	+	0	ID=g11612.t1.start1;Parent=g11612.t1;
OY727108.1_Ormia_ochracea_genome_assembly,_chromosome:_4	AUGUSTUS	CDS	57616454	57616496	1	+	0	ID=g11612.t1.CDS1;Parent=g11612.t1;
OY727108.1_Ormia_ochracea_genome_assembly,_chromosome:_4	AUGUSTUS	exon	57616454	57616496	.	+	.	ID=g11612.t1.exon1;Parent=g11612.t1;
OY727108.1_Ormia_ochracea_genome_assembly,_chromosome:_4	AUGUSTUS	intron	57616497	57623841	1	+	.	ID=g11612.t1.intron1;Parent=g11612.t1;
OY727108.1_Ormia_ochracea_genome_assembly,_chromosome:_4	AUGUSTUS	CDS	57623842	57624020	1	+	2	ID=g11612.t1.CDS2;Parent=g11612.t1;
OY727108.1_Ormia_ochracea_genome_assembly,_chromosome:_4	AUGUSTUS	exon	57623842	57624020	.	+	.	ID=g11612.t1.exon2;Parent=g11612.t1;
OY727108.1_Ormia_ochracea_genome_assembly,_chromosome:_4	AUGUSTUS	intron	57624021	57625205	1	+	.	ID=g11612.t1.intron2;Parent=g11612.t1;
OY727108.1_Ormia_ochracea_genome_assembly,_chromosome:_4	AUGUSTUS	CDS	57625206	57625652	1	+	0	ID=g11612.t1.CDS3;Parent=g11612.t1;
OY727108.1_Ormia_ochracea_genome_assembly,_chromosome:_4	AUGUSTUS	exon	57625206	57625652	.	+	.	ID=g11612.t1.exon3;Parent=g11612.t1;
OY727108.1_Ormia_ochracea_genome_assembly,_chromosome:_4	AUGUSTUS	intron	57625653	57625719	1	+	.	ID=g11612.t1.intron3;Parent=g11612.t1;
OY727108.1_Ormia_ochracea_genome_assembly,_chromosome:_4	AUGUSTUS	CDS	57625720	57626104	1	+	0	ID=g11612.t1.CDS4;Parent=g11612.t1;
OY727108.1_Ormia_ochracea_genome_assembly,_chromosome:_4	AUGUSTUS	exon	57625720	57626104	.	+	.	ID=g11612.t1.exon4;Parent=g11612.t1;
OY727108.1_Ormia_ochracea_genome_assembly,_chromosome:_4	AUGUSTUS	intron	57626105	57626963	1	+	.	ID=g11612.t1.intron4;Parent=g11612.t1;
OY727108.1_Ormia_ochracea_genome_assembly,_chromosome:_4	AUGUSTUS	CDS	57626964	57627202	1	+	2	ID=g11612.t1.CDS5;Parent=g11612.t1;
OY727108.1_Ormia_ochracea_genome_assembly,_chromosome:_4	AUGUSTUS	exon	57626964	57627202	.	+	.	ID=g11612.t1.exon5;Parent=g11612.t1;
OY727108.1_Ormia_ochracea_genome_assembly,_chromosome:_4	AUGUSTUS	intron	57627203	57627272	1	+	.	ID=g11612.t1.intron5;Parent=g11612.t1;
OY727108.1_Ormia_ochracea_genome_assembly,_chromosome:_4	AUGUSTUS	CDS	57627273	57627452	1	+	0	ID=g11612.t1.CDS6;Parent=g11612.t1;
OY727108.1_Ormia_ochracea_genome_assembly,_chromosome:_4	AUGUSTUS	exon	57627273	57627452	.	+	.	ID=g11612.t1.exon6;Parent=g11612.t1;
OY727108.1_Ormia_ochracea_genome_assembly,_chromosome:_4	AUGUSTUS	stop_codon	57627450	57627452	.	+	0	ID=g11612.t1.stop1;Parent=g11612.t1;
OY727108.1_Ormia_ochracea_genome_assembly,_chromosome:_4	AUGUSTUS	gene	57628174	57630260	.	-	.	ID=g11613;
OY727108.1_Ormia_ochracea_genome_assembly,_chromosome:_4	AUGUSTUS	mRNA	57628174	57630260	1	-	.	ID=g11613.t1;Parent=g11613;
OY727108.1_Ormia_ochracea_genome_assembly,_chromosome:_4	AUGUSTUS	stop_codon	57628174	57628176	.	-	0	ID=g11613.t1.stop1;Parent=g11613.t1;
OY727108.1_Ormia_ochracea_genome_assembly,_chromosome:_4	AUGUSTUS	CDS	57628174	57628970	1	-	2	ID=g11613.t1.CDS1;Parent=g11613.t1;
OY727108.1_Ormia_ochracea_genome_assembly,_chromosome:_4	AUGUSTUS	exon	57628174	57628970	.	-	.	ID=g11613.t1.exon1;Parent=g11613.t1;
OY727108.1_Ormia_ochracea_genome_assembly,_chromosome:_4	AUGUSTUS	intron	57628971	57629269	1	-	.	ID=g11613.t1.intron1;Parent=g11613.t1;
OY727108.1_Ormia_ochracea_genome_assembly,_chromosome:_4	AUGUSTUS	CDS	57629270	57630260	1	-	0	ID=g11613.t1.CDS2;Parent=g11613.t1;
OY727108.1_Ormia_ochracea_genome_assembly,_chromosome:_4	AUGUSTUS	exon	57629270	57630260	.	-	.	ID=g11613.t1.exon2;Parent=g11613.t1;
OY727108.1_Ormia_ochracea_genome_assembly,_chromosome:_4	AUGUSTUS	start_codon	57630258	57630260	.	-	0	ID=g11613.t1.start1;Parent=g11613.t1;
OY727108.1_Ormia_ochracea_genome_assembly,_chromosome:_4	AUGUSTUS	gene	57678711	57679836	.	+	.	ID=g11614;
OY727108.1_Ormia_ochracea_genome_assembly,_chromosome:_4	AUGUSTUS	mRNA	57678711	57679836	1	+	.	ID=g11614.t1;Parent=g11614;
OY727108.1_Ormia_ochracea_genome_assembly,_chromosome:_4	AUGUSTUS	start_codon	57678711	57678713	.	+	0	ID=g11614.t1.start1;Parent=g11614.t1;
OY727108.1_Ormia_ochracea_genome_assembly,_chromosome:_4	AUGUSTUS	CDS	57678711	57679599	1	+	0	ID=g11614.t1.CDS1;Parent=g11614.t1;
OY727108.1_Ormia_ochracea_genome_assembly,_chromosome:_4	AUGUSTUS	exon	57678711	57679599	.	+	.	ID=g11614.t1.exon1;Parent=g11614.t1;
OY727108.1_Ormia_ochracea_genome_assembly,_chromosome:_4	AUGUSTUS	intron	57679600	57679750	1	+	.	ID=g11614.t1.intron1;Parent=g11614.t1;
OY727108.1_Ormia_ochracea_genome_assembly,_chromosome:_4	AUGUSTUS	CDS	57679751	57679836	1	+	2	ID=g11614.t1.CDS2;Parent=g11614.t1;
OY727108.1_Ormia_ochracea_genome_assembly,_chromosome:_4	AUGUSTUS	exon	57679751	57679836	.	+	.	ID=g11614.t1.exon2;Parent=g11614.t1;
OY727108.1_Ormia_ochracea_genome_assembly,_chromosome:_4	AUGUSTUS	stop_codon	57679834	57679836	.	+	0	ID=g11614.t1.stop1;Parent=g11614.t1;
OY727108.1_Ormia_ochracea_genome_assembly,_chromosome:_4	AUGUSTUS	gene	57711393	57712346	.	+	.	ID=g11615;
OY727108.1_Ormia_ochracea_genome_assembly,_chromosome:_4	AUGUSTUS	mRNA	57711393	57712346	0.94	+	.	ID=g11615.t1;Parent=g11615;
OY727108.1_Ormia_ochracea_genome_assembly,_chromosome:_4	AUGUSTUS	start_codon	57711393	57711395	.	+	0	ID=g11615.t1.start1;Parent=g11615.t1;
OY727108.1_Ormia_ochracea_genome_assembly,_chromosome:_4	AUGUSTUS	CDS	57711393	57712346	0.94	+	0	ID=g11615.t1.CDS1;Parent=g11615.t1;
OY727108.1_Ormia_ochracea_genome_assembly,_chromosome:_4	AUGUSTUS	exon	57711393	57712346	.	+	.	ID=g11615.t1.exon1;Parent=g11615.t1;
OY727108.1_Ormia_ochracea_genome_assembly,_chromosome:_4	AUGUSTUS	stop_codon	57712344	57712346	.	+	0	ID=g11615.t1.stop1;Parent=g11615.t1;
OY727108.1_Ormia_ochracea_genome_assembly,_chromosome:_4	AUGUSTUS	gene	57728687	57730373	.	-	.	ID=g11616;
OY727108.1_Ormia_ochracea_genome_assembly,_chromosome:_4	AUGUSTUS	mRNA	57728687	57730373	1	-	.	ID=g11616.t1;Parent=g11616;
OY727108.1_Ormia_ochracea_genome_assembly,_chromosome:_4	AUGUSTUS	stop_codon	57728687	57728689	.	-	0	ID=g11616.t1.stop1;Parent=g11616.t1;
OY727108.1_Ormia_ochracea_genome_assembly,_chromosome:_4	AUGUSTUS	CDS	57728687	57729439	1	-	0	ID=g11616.t1.CDS1;Parent=g11616.t1;
OY727108.1_Ormia_ochracea_genome_assembly,_chromosome:_4	AUGUSTUS	exon	57728687	57729439	.	-	.	ID=g11616.t1.exon1;Parent=g11616.t1;
OY727108.1_Ormia_ochracea_genome_assembly,_chromosome:_4	AUGUSTUS	intron	57729440	57729563	1	-	.	ID=g11616.t1.intron1;Parent=g11616.t1;
OY727108.1_Ormia_ochracea_genome_assembly,_chromosome:_4	AUGUSTUS	CDS	57729564	57729742	1	-	2	ID=g11616.t1.CDS2;Parent=g11616.t1;
OY727108.1_Ormia_ochracea_genome_assembly,_chromosome:_4	AUGUSTUS	exon	57729564	57729742	.	-	.	ID=g11616.t1.exon2;Parent=g11616.t1;
OY727108.1_Ormia_ochracea_genome_assembly,_chromosome:_4	AUGUSTUS	intron	57729743	57729866	1	-	.	ID=g11616.t1.intron2;Parent=g11616.t1;
OY727108.1_Ormia_ochracea_genome_assembly,_chromosome:_4	AUGUSTUS	CDS	57729867	57730031	1	-	2	ID=g11616.t1.CDS3;Parent=g11616.t1;
OY727108.1_Ormia_ochracea_genome_assembly,_chromosome:_4	AUGUSTUS	exon	57729867	57730031	.	-	.	ID=g11616.t1.exon3;Parent=g11616.t1;
OY727108.1_Ormia_ochracea_genome_assembly,_chromosome:_4	AUGUSTUS	intron	57730032	57730106	1	-	.	ID=g11616.t1.intron3;Parent=g11616.t1;
OY727108.1_Ormia_ochracea_genome_assembly,_chromosome:_4	AUGUSTUS	CDS	57730107	57730261	1	-	1	ID=g11616.t1.CDS4;Parent=g11616.t1;
OY727108.1_Ormia_ochracea_genome_assembly,_chromosome:_4	AUGUSTUS	exon	57730107	57730261	.	-	.	ID=g11616.t1.exon4;Parent=g11616.t1;
OY727108.1_Ormia_ochracea_genome_assembly,_chromosome:_4	AUGUSTUS	intron	57730262	57730317	1	-	.	ID=g11616.t1.intron4;Parent=g11616.t1;
OY727108.1_Ormia_ochracea_genome_assembly,_chromosome:_4	AUGUSTUS	CDS	57730318	57730373	1	-	0	ID=g11616.t1.CDS5;Parent=g11616.t1;
OY727108.1_Ormia_ochracea_genome_assembly,_chromosome:_4	AUGUSTUS	exon	57730318	57730373	.	-	.	ID=g11616.t1.exon5;Parent=g11616.t1;
OY727108.1_Ormia_ochracea_genome_assembly,_chromosome:_4	AUGUSTUS	start_codon	57730371	57730373	.	-	0	ID=g11616.t1.start1;Parent=g11616.t1;
OY727108.1_Ormia_ochracea_genome_assembly,_chromosome:_4	AUGUSTUS	gene	57785870	57789937	.	+	.	ID=g11617;
OY727108.1_Ormia_ochracea_genome_assembly,_chromosome:_4	AUGUSTUS	mRNA	57785870	57789937	0.81	+	.	ID=g11617.t1;Parent=g11617;
OY727108.1_Ormia_ochracea_genome_assembly,_chromosome:_4	AUGUSTUS	start_codon	57785870	57785872	.	+	0	ID=g11617.t1.start1;Parent=g11617.t1;
OY727108.1_Ormia_ochracea_genome_assembly,_chromosome:_4	AUGUSTUS	CDS	57785870	57785939	0.82	+	0	ID=g11617.t1.CDS1;Parent=g11617.t1;
OY727108.1_Ormia_ochracea_genome_assembly,_chromosome:_4	AUGUSTUS	exon	57785870	57785939	.	+	.	ID=g11617.t1.exon1;Parent=g11617.t1;
OY727108.1_Ormia_ochracea_genome_assembly,_chromosome:_4	AUGUSTUS	intron	57785940	57788087	0.81	+	.	ID=g11617.t1.intron1;Parent=g11617.t1;
OY727108.1_Ormia_ochracea_genome_assembly,_chromosome:_4	AUGUSTUS	CDS	57788088	57789408	0.82	+	2	ID=g11617.t1.CDS2;Parent=g11617.t1;
OY727108.1_Ormia_ochracea_genome_assembly,_chromosome:_4	AUGUSTUS	exon	57788088	57789408	.	+	.	ID=g11617.t1.exon2;Parent=g11617.t1;
OY727108.1_Ormia_ochracea_genome_assembly,_chromosome:_4	AUGUSTUS	intron	57789409	57789645	1	+	.	ID=g11617.t1.intron2;Parent=g11617.t1;
OY727108.1_Ormia_ochracea_genome_assembly,_chromosome:_4	AUGUSTUS	CDS	57789646	57789937	1	+	1	ID=g11617.t1.CDS3;Parent=g11617.t1;
OY727108.1_Ormia_ochracea_genome_assembly,_chromosome:_4	AUGUSTUS	exon	57789646	57789937	.	+	.	ID=g11617.t1.exon3;Parent=g11617.t1;
OY727108.1_Ormia_ochracea_genome_assembly,_chromosome:_4	AUGUSTUS	stop_codon	57789935	57789937	.	+	0	ID=g11617.t1.stop1;Parent=g11617.t1;
OY727108.1_Ormia_ochracea_genome_assembly,_chromosome:_4	AUGUSTUS	gene	57861092	57861622	.	+	.	ID=g11618;
OY727108.1_Ormia_ochracea_genome_assembly,_chromosome:_4	AUGUSTUS	mRNA	57861092	57861622	1	+	.	ID=g11618.t1;Parent=g11618;
OY727108.1_Ormia_ochracea_genome_assembly,_chromosome:_4	AUGUSTUS	start_codon	57861092	57861094	.	+	0	ID=g11618.t1.start1;Parent=g11618.t1;
OY727108.1_Ormia_ochracea_genome_assembly,_chromosome:_4	AUGUSTUS	CDS	57861092	57861622	1	+	0	ID=g11618.t1.CDS1;Parent=g11618.t1;
OY727108.1_Ormia_ochracea_genome_assembly,_chromosome:_4	AUGUSTUS	exon	57861092	57861622	.	+	.	ID=g11618.t1.exon1;Parent=g11618.t1;
OY727108.1_Ormia_ochracea_genome_assembly,_chromosome:_4	AUGUSTUS	stop_codon	57861620	57861622	.	+	0	ID=g11618.t1.stop1;Parent=g11618.t1;
OY727108.1_Ormia_ochracea_genome_assembly,_chromosome:_4	AUGUSTUS	gene	57877837	57879910	.	+	.	ID=g11619;
OY727108.1_Ormia_ochracea_genome_assembly,_chromosome:_4	AUGUSTUS	mRNA	57877837	57879910	0.33	+	.	ID=g11619.t1;Parent=g11619;
OY727108.1_Ormia_ochracea_genome_assembly,_chromosome:_4	AUGUSTUS	start_codon	57877837	57877839	.	+	0	ID=g11619.t1.start1;Parent=g11619.t1;
OY727108.1_Ormia_ochracea_genome_assembly,_chromosome:_4	AUGUSTUS	CDS	57877837	57879835	0.98	+	0	ID=g11619.t1.CDS1;Parent=g11619.t1;
OY727108.1_Ormia_ochracea_genome_assembly,_chromosome:_4	AUGUSTUS	exon	57877837	57879835	.	+	.	ID=g11619.t1.exon1;Parent=g11619.t1;
OY727108.1_Ormia_ochracea_genome_assembly,_chromosome:_4	AUGUSTUS	intron	57879836	57879893	0.33	+	.	ID=g11619.t1.intron1;Parent=g11619.t1;
OY727108.1_Ormia_ochracea_genome_assembly,_chromosome:_4	AUGUSTUS	CDS	57879894	57879910	0.33	+	2	ID=g11619.t1.CDS2;Parent=g11619.t1;
OY727108.1_Ormia_ochracea_genome_assembly,_chromosome:_4	AUGUSTUS	exon	57879894	57879910	.	+	.	ID=g11619.t1.exon2;Parent=g11619.t1;
OY727108.1_Ormia_ochracea_genome_assembly,_chromosome:_4	AUGUSTUS	stop_codon	57879908	57879910	.	+	0	ID=g11619.t1.stop1;Parent=g11619.t1;
OY727108.1_Ormia_ochracea_genome_assembly,_chromosome:_4	AUGUSTUS	gene	57892917	57902788	.	+	.	ID=g11620;
OY727108.1_Ormia_ochracea_genome_assembly,_chromosome:_4	AUGUSTUS	mRNA	57892917	57902788	1	+	.	ID=g11620.t1;Parent=g11620;
OY727108.1_Ormia_ochracea_genome_assembly,_chromosome:_4	AUGUSTUS	start_codon	57892917	57892919	.	+	0	ID=g11620.t1.start1;Parent=g11620.t1;
OY727108.1_Ormia_ochracea_genome_assembly,_chromosome:_4	AUGUSTUS	CDS	57892917	57893208	1	+	0	ID=g11620.t1.CDS1;Parent=g11620.t1;
OY727108.1_Ormia_ochracea_genome_assembly,_chromosome:_4	AUGUSTUS	exon	57892917	57893208	.	+	.	ID=g11620.t1.exon1;Parent=g11620.t1;
OY727108.1_Ormia_ochracea_genome_assembly,_chromosome:_4	AUGUSTUS	intron	57893209	57896914	1	+	.	ID=g11620.t1.intron1;Parent=g11620.t1;
OY727108.1_Ormia_ochracea_genome_assembly,_chromosome:_4	AUGUSTUS	CDS	57896915	57896962	1	+	2	ID=g11620.t1.CDS2;Parent=g11620.t1;
OY727108.1_Ormia_ochracea_genome_assembly,_chromosome:_4	AUGUSTUS	exon	57896915	57896962	.	+	.	ID=g11620.t1.exon2;Parent=g11620.t1;
OY727108.1_Ormia_ochracea_genome_assembly,_chromosome:_4	AUGUSTUS	intron	57896963	57901265	1	+	.	ID=g11620.t1.intron2;Parent=g11620.t1;
OY727108.1_Ormia_ochracea_genome_assembly,_chromosome:_4	AUGUSTUS	CDS	57901266	57902788	1	+	2	ID=g11620.t1.CDS3;Parent=g11620.t1;
OY727108.1_Ormia_ochracea_genome_assembly,_chromosome:_4	AUGUSTUS	exon	57901266	57902788	.	+	.	ID=g11620.t1.exon3;Parent=g11620.t1;
OY727108.1_Ormia_ochracea_genome_assembly,_chromosome:_4	AUGUSTUS	stop_codon	57902786	57902788	.	+	0	ID=g11620.t1.stop1;Parent=g11620.t1;
OY727108.1_Ormia_ochracea_genome_assembly,_chromosome:_4	AUGUSTUS	gene	57912081	57912431	.	+	.	ID=g11621;
OY727108.1_Ormia_ochracea_genome_assembly,_chromosome:_4	AUGUSTUS	mRNA	57912081	57912431	0.67	+	.	ID=g11621.t1;Parent=g11621;
OY727108.1_Ormia_ochracea_genome_assembly,_chromosome:_4	AUGUSTUS	start_codon	57912081	57912083	.	+	0	ID=g11621.t1.start1;Parent=g11621.t1;
OY727108.1_Ormia_ochracea_genome_assembly,_chromosome:_4	AUGUSTUS	CDS	57912081	57912431	0.67	+	0	ID=g11621.t1.CDS1;Parent=g11621.t1;
OY727108.1_Ormia_ochracea_genome_assembly,_chromosome:_4	AUGUSTUS	exon	57912081	57912431	.	+	.	ID=g11621.t1.exon1;Parent=g11621.t1;
OY727108.1_Ormia_ochracea_genome_assembly,_chromosome:_4	AUGUSTUS	stop_codon	57912429	57912431	.	+	0	ID=g11621.t1.stop1;Parent=g11621.t1;
OY727109.1_Ormia_ochracea_genome_assembly,_chromosome:_5	AUGUSTUS	gene	94909	108218	.	-	.	ID=g11622;
OY727109.1_Ormia_ochracea_genome_assembly,_chromosome:_5	AUGUSTUS	mRNA	94909	108218	1	-	.	ID=g11622.t1;Parent=g11622;
OY727109.1_Ormia_ochracea_genome_assembly,_chromosome:_5	AUGUSTUS	stop_codon	94909	94911	.	-	0	ID=g11622.t1.stop1;Parent=g11622.t1;
OY727109.1_Ormia_ochracea_genome_assembly,_chromosome:_5	AUGUSTUS	CDS	94909	95314	1	-	1	ID=g11622.t1.CDS1;Parent=g11622.t1;
OY727109.1_Ormia_ochracea_genome_assembly,_chromosome:_5	AUGUSTUS	exon	94909	95314	.	-	.	ID=g11622.t1.exon1;Parent=g11622.t1;
OY727109.1_Ormia_ochracea_genome_assembly,_chromosome:_5	AUGUSTUS	intron	95315	97630	1	-	.	ID=g11622.t1.intron1;Parent=g11622.t1;
OY727109.1_Ormia_ochracea_genome_assembly,_chromosome:_5	AUGUSTUS	CDS	97631	97751	1	-	2	ID=g11622.t1.CDS2;Parent=g11622.t1;
OY727109.1_Ormia_ochracea_genome_assembly,_chromosome:_5	AUGUSTUS	exon	97631	97751	.	-	.	ID=g11622.t1.exon2;Parent=g11622.t1;
OY727109.1_Ormia_ochracea_genome_assembly,_chromosome:_5	AUGUSTUS	intron	97752	99064	1	-	.	ID=g11622.t1.intron2;Parent=g11622.t1;
OY727109.1_Ormia_ochracea_genome_assembly,_chromosome:_5	AUGUSTUS	CDS	99065	99252	1	-	1	ID=g11622.t1.CDS3;Parent=g11622.t1;
OY727109.1_Ormia_ochracea_genome_assembly,_chromosome:_5	AUGUSTUS	exon	99065	99252	.	-	.	ID=g11622.t1.exon3;Parent=g11622.t1;
OY727109.1_Ormia_ochracea_genome_assembly,_chromosome:_5	AUGUSTUS	intron	99253	100623	1	-	.	ID=g11622.t1.intron3;Parent=g11622.t1;
OY727109.1_Ormia_ochracea_genome_assembly,_chromosome:_5	AUGUSTUS	CDS	100624	100802	1	-	0	ID=g11622.t1.CDS4;Parent=g11622.t1;
OY727109.1_Ormia_ochracea_genome_assembly,_chromosome:_5	AUGUSTUS	exon	100624	100802	.	-	.	ID=g11622.t1.exon4;Parent=g11622.t1;
OY727109.1_Ormia_ochracea_genome_assembly,_chromosome:_5	AUGUSTUS	intron	100803	100901	1	-	.	ID=g11622.t1.intron4;Parent=g11622.t1;
OY727109.1_Ormia_ochracea_genome_assembly,_chromosome:_5	AUGUSTUS	CDS	100902	101121	1	-	1	ID=g11622.t1.CDS5;Parent=g11622.t1;
OY727109.1_Ormia_ochracea_genome_assembly,_chromosome:_5	AUGUSTUS	exon	100902	101121	.	-	.	ID=g11622.t1.exon5;Parent=g11622.t1;
OY727109.1_Ormia_ochracea_genome_assembly,_chromosome:_5	AUGUSTUS	intron	101122	107763	1	-	.	ID=g11622.t1.intron5;Parent=g11622.t1;
OY727109.1_Ormia_ochracea_genome_assembly,_chromosome:_5	AUGUSTUS	CDS	107764	108218	1	-	0	ID=g11622.t1.CDS6;Parent=g11622.t1;
OY727109.1_Ormia_ochracea_genome_assembly,_chromosome:_5	AUGUSTUS	exon	107764	108218	.	-	.	ID=g11622.t1.exon6;Parent=g11622.t1;
OY727109.1_Ormia_ochracea_genome_assembly,_chromosome:_5	AUGUSTUS	start_codon	108216	108218	.	-	0	ID=g11622.t1.start1;Parent=g11622.t1;
OY727109.1_Ormia_ochracea_genome_assembly,_chromosome:_5	AUGUSTUS	gene	162267	194205	.	-	.	ID=g11623;
OY727109.1_Ormia_ochracea_genome_assembly,_chromosome:_5	AUGUSTUS	mRNA	162267	194205	0.28	-	.	ID=g11623.t1;Parent=g11623;
OY727109.1_Ormia_ochracea_genome_assembly,_chromosome:_5	AUGUSTUS	stop_codon	162267	162269	.	-	0	ID=g11623.t1.stop1;Parent=g11623.t1;
OY727109.1_Ormia_ochracea_genome_assembly,_chromosome:_5	AUGUSTUS	CDS	162267	162359	1	-	0	ID=g11623.t1.CDS1;Parent=g11623.t1;
OY727109.1_Ormia_ochracea_genome_assembly,_chromosome:_5	AUGUSTUS	exon	162267	162359	.	-	.	ID=g11623.t1.exon1;Parent=g11623.t1;
OY727109.1_Ormia_ochracea_genome_assembly,_chromosome:_5	AUGUSTUS	intron	162360	162420	1	-	.	ID=g11623.t1.intron1;Parent=g11623.t1;
OY727109.1_Ormia_ochracea_genome_assembly,_chromosome:_5	AUGUSTUS	CDS	162421	162757	1	-	1	ID=g11623.t1.CDS2;Parent=g11623.t1;
OY727109.1_Ormia_ochracea_genome_assembly,_chromosome:_5	AUGUSTUS	exon	162421	162757	.	-	.	ID=g11623.t1.exon2;Parent=g11623.t1;
OY727109.1_Ormia_ochracea_genome_assembly,_chromosome:_5	AUGUSTUS	intron	162758	163260	1	-	.	ID=g11623.t1.intron2;Parent=g11623.t1;
OY727109.1_Ormia_ochracea_genome_assembly,_chromosome:_5	AUGUSTUS	CDS	163261	163418	1	-	0	ID=g11623.t1.CDS3;Parent=g11623.t1;
OY727109.1_Ormia_ochracea_genome_assembly,_chromosome:_5	AUGUSTUS	exon	163261	163418	.	-	.	ID=g11623.t1.exon3;Parent=g11623.t1;
OY727109.1_Ormia_ochracea_genome_assembly,_chromosome:_5	AUGUSTUS	intron	163419	163485	1	-	.	ID=g11623.t1.intron3;Parent=g11623.t1;
OY727109.1_Ormia_ochracea_genome_assembly,_chromosome:_5	AUGUSTUS	CDS	163486	164318	1	-	2	ID=g11623.t1.CDS4;Parent=g11623.t1;
OY727109.1_Ormia_ochracea_genome_assembly,_chromosome:_5	AUGUSTUS	exon	163486	164318	.	-	.	ID=g11623.t1.exon4;Parent=g11623.t1;
OY727109.1_Ormia_ochracea_genome_assembly,_chromosome:_5	AUGUSTUS	intron	164319	164394	1	-	.	ID=g11623.t1.intron4;Parent=g11623.t1;
OY727109.1_Ormia_ochracea_genome_assembly,_chromosome:_5	AUGUSTUS	CDS	164395	164830	1	-	0	ID=g11623.t1.CDS5;Parent=g11623.t1;
OY727109.1_Ormia_ochracea_genome_assembly,_chromosome:_5	AUGUSTUS	exon	164395	164830	.	-	.	ID=g11623.t1.exon5;Parent=g11623.t1;
OY727109.1_Ormia_ochracea_genome_assembly,_chromosome:_5	AUGUSTUS	intron	164831	167068	1	-	.	ID=g11623.t1.intron5;Parent=g11623.t1;
OY727109.1_Ormia_ochracea_genome_assembly,_chromosome:_5	AUGUSTUS	CDS	167069	167955	1	-	2	ID=g11623.t1.CDS6;Parent=g11623.t1;
OY727109.1_Ormia_ochracea_genome_assembly,_chromosome:_5	AUGUSTUS	exon	167069	167955	.	-	.	ID=g11623.t1.exon6;Parent=g11623.t1;
OY727109.1_Ormia_ochracea_genome_assembly,_chromosome:_5	AUGUSTUS	intron	167956	189151	1	-	.	ID=g11623.t1.intron6;Parent=g11623.t1;
OY727109.1_Ormia_ochracea_genome_assembly,_chromosome:_5	AUGUSTUS	CDS	189152	189313	1	-	2	ID=g11623.t1.CDS7;Parent=g11623.t1;
OY727109.1_Ormia_ochracea_genome_assembly,_chromosome:_5	AUGUSTUS	exon	189152	189313	.	-	.	ID=g11623.t1.exon7;Parent=g11623.t1;
OY727109.1_Ormia_ochracea_genome_assembly,_chromosome:_5	AUGUSTUS	intron	189314	189459	1	-	.	ID=g11623.t1.intron7;Parent=g11623.t1;
OY727109.1_Ormia_ochracea_genome_assembly,_chromosome:_5	AUGUSTUS	CDS	189460	189594	1	-	2	ID=g11623.t1.CDS8;Parent=g11623.t1;
OY727109.1_Ormia_ochracea_genome_assembly,_chromosome:_5	AUGUSTUS	exon	189460	189594	.	-	.	ID=g11623.t1.exon8;Parent=g11623.t1;
OY727109.1_Ormia_ochracea_genome_assembly,_chromosome:_5	AUGUSTUS	intron	189595	194117	0.36	-	.	ID=g11623.t1.intron8;Parent=g11623.t1;
OY727109.1_Ormia_ochracea_genome_assembly,_chromosome:_5	AUGUSTUS	CDS	194118	194205	0.42	-	0	ID=g11623.t1.CDS9;Parent=g11623.t1;
OY727109.1_Ormia_ochracea_genome_assembly,_chromosome:_5	AUGUSTUS	exon	194118	194205	.	-	.	ID=g11623.t1.exon9;Parent=g11623.t1;
OY727109.1_Ormia_ochracea_genome_assembly,_chromosome:_5	AUGUSTUS	start_codon	194203	194205	.	-	0	ID=g11623.t1.start1;Parent=g11623.t1;
OY727109.1_Ormia_ochracea_genome_assembly,_chromosome:_5	AUGUSTUS	gene	220197	222689	.	+	.	ID=g11624;
OY727109.1_Ormia_ochracea_genome_assembly,_chromosome:_5	AUGUSTUS	mRNA	220197	222689	1	+	.	ID=g11624.t1;Parent=g11624;
OY727109.1_Ormia_ochracea_genome_assembly,_chromosome:_5	AUGUSTUS	start_codon	220197	220199	.	+	0	ID=g11624.t1.start1;Parent=g11624.t1;
OY727109.1_Ormia_ochracea_genome_assembly,_chromosome:_5	AUGUSTUS	CDS	220197	220222	1	+	0	ID=g11624.t1.CDS1;Parent=g11624.t1;
OY727109.1_Ormia_ochracea_genome_assembly,_chromosome:_5	AUGUSTUS	exon	220197	220222	.	+	.	ID=g11624.t1.exon1;Parent=g11624.t1;
OY727109.1_Ormia_ochracea_genome_assembly,_chromosome:_5	AUGUSTUS	intron	220223	220299	1	+	.	ID=g11624.t1.intron1;Parent=g11624.t1;
OY727109.1_Ormia_ochracea_genome_assembly,_chromosome:_5	AUGUSTUS	CDS	220300	220409	1	+	1	ID=g11624.t1.CDS2;Parent=g11624.t1;
OY727109.1_Ormia_ochracea_genome_assembly,_chromosome:_5	AUGUSTUS	exon	220300	220409	.	+	.	ID=g11624.t1.exon2;Parent=g11624.t1;
OY727109.1_Ormia_ochracea_genome_assembly,_chromosome:_5	AUGUSTUS	intron	220410	220941	1	+	.	ID=g11624.t1.intron2;Parent=g11624.t1;
OY727109.1_Ormia_ochracea_genome_assembly,_chromosome:_5	AUGUSTUS	CDS	220942	221041	1	+	2	ID=g11624.t1.CDS3;Parent=g11624.t1;
OY727109.1_Ormia_ochracea_genome_assembly,_chromosome:_5	AUGUSTUS	exon	220942	221041	.	+	.	ID=g11624.t1.exon3;Parent=g11624.t1;
OY727109.1_Ormia_ochracea_genome_assembly,_chromosome:_5	AUGUSTUS	intron	221042	221707	1	+	.	ID=g11624.t1.intron3;Parent=g11624.t1;
OY727109.1_Ormia_ochracea_genome_assembly,_chromosome:_5	AUGUSTUS	CDS	221708	221870	1	+	1	ID=g11624.t1.CDS4;Parent=g11624.t1;
OY727109.1_Ormia_ochracea_genome_assembly,_chromosome:_5	AUGUSTUS	exon	221708	221870	.	+	.	ID=g11624.t1.exon4;Parent=g11624.t1;
OY727109.1_Ormia_ochracea_genome_assembly,_chromosome:_5	AUGUSTUS	intron	221871	221926	1	+	.	ID=g11624.t1.intron4;Parent=g11624.t1;
OY727109.1_Ormia_ochracea_genome_assembly,_chromosome:_5	AUGUSTUS	CDS	221927	222431	1	+	0	ID=g11624.t1.CDS5;Parent=g11624.t1;
OY727109.1_Ormia_ochracea_genome_assembly,_chromosome:_5	AUGUSTUS	exon	221927	222431	.	+	.	ID=g11624.t1.exon5;Parent=g11624.t1;
OY727109.1_Ormia_ochracea_genome_assembly,_chromosome:_5	AUGUSTUS	intron	222432	222495	1	+	.	ID=g11624.t1.intron5;Parent=g11624.t1;
OY727109.1_Ormia_ochracea_genome_assembly,_chromosome:_5	AUGUSTUS	CDS	222496	222689	1	+	2	ID=g11624.t1.CDS6;Parent=g11624.t1;
OY727109.1_Ormia_ochracea_genome_assembly,_chromosome:_5	AUGUSTUS	exon	222496	222689	.	+	.	ID=g11624.t1.exon6;Parent=g11624.t1;
OY727109.1_Ormia_ochracea_genome_assembly,_chromosome:_5	AUGUSTUS	stop_codon	222687	222689	.	+	0	ID=g11624.t1.stop1;Parent=g11624.t1;
OY727109.1_Ormia_ochracea_genome_assembly,_chromosome:_5	AUGUSTUS	gene	226210	233243	.	+	.	ID=g11625;
OY727109.1_Ormia_ochracea_genome_assembly,_chromosome:_5	AUGUSTUS	mRNA	226210	233243	1	+	.	ID=g11625.t1;Parent=g11625;
OY727109.1_Ormia_ochracea_genome_assembly,_chromosome:_5	AUGUSTUS	start_codon	226210	226212	.	+	0	ID=g11625.t1.start1;Parent=g11625.t1;
OY727109.1_Ormia_ochracea_genome_assembly,_chromosome:_5	AUGUSTUS	CDS	226210	226290	1	+	0	ID=g11625.t1.CDS1;Parent=g11625.t1;
OY727109.1_Ormia_ochracea_genome_assembly,_chromosome:_5	AUGUSTUS	exon	226210	226290	.	+	.	ID=g11625.t1.exon1;Parent=g11625.t1;
OY727109.1_Ormia_ochracea_genome_assembly,_chromosome:_5	AUGUSTUS	intron	226291	226383	1	+	.	ID=g11625.t1.intron1;Parent=g11625.t1;
OY727109.1_Ormia_ochracea_genome_assembly,_chromosome:_5	AUGUSTUS	CDS	226384	226769	1	+	0	ID=g11625.t1.CDS2;Parent=g11625.t1;
OY727109.1_Ormia_ochracea_genome_assembly,_chromosome:_5	AUGUSTUS	exon	226384	226769	.	+	.	ID=g11625.t1.exon2;Parent=g11625.t1;
OY727109.1_Ormia_ochracea_genome_assembly,_chromosome:_5	AUGUSTUS	intron	226770	226841	1	+	.	ID=g11625.t1.intron2;Parent=g11625.t1;
OY727109.1_Ormia_ochracea_genome_assembly,_chromosome:_5	AUGUSTUS	CDS	226842	227049	1	+	1	ID=g11625.t1.CDS3;Parent=g11625.t1;
OY727109.1_Ormia_ochracea_genome_assembly,_chromosome:_5	AUGUSTUS	exon	226842	227049	.	+	.	ID=g11625.t1.exon3;Parent=g11625.t1;
OY727109.1_Ormia_ochracea_genome_assembly,_chromosome:_5	AUGUSTUS	intron	227050	227117	1	+	.	ID=g11625.t1.intron3;Parent=g11625.t1;
OY727109.1_Ormia_ochracea_genome_assembly,_chromosome:_5	AUGUSTUS	CDS	227118	227286	1	+	0	ID=g11625.t1.CDS4;Parent=g11625.t1;
OY727109.1_Ormia_ochracea_genome_assembly,_chromosome:_5	AUGUSTUS	exon	227118	227286	.	+	.	ID=g11625.t1.exon4;Parent=g11625.t1;
OY727109.1_Ormia_ochracea_genome_assembly,_chromosome:_5	AUGUSTUS	intron	227287	228505	1	+	.	ID=g11625.t1.intron4;Parent=g11625.t1;
OY727109.1_Ormia_ochracea_genome_assembly,_chromosome:_5	AUGUSTUS	CDS	228506	229511	1	+	2	ID=g11625.t1.CDS5;Parent=g11625.t1;
OY727109.1_Ormia_ochracea_genome_assembly,_chromosome:_5	AUGUSTUS	exon	228506	229511	.	+	.	ID=g11625.t1.exon5;Parent=g11625.t1;
OY727109.1_Ormia_ochracea_genome_assembly,_chromosome:_5	AUGUSTUS	intron	229512	229594	1	+	.	ID=g11625.t1.intron5;Parent=g11625.t1;
OY727109.1_Ormia_ochracea_genome_assembly,_chromosome:_5	AUGUSTUS	CDS	229595	229688	1	+	1	ID=g11625.t1.CDS6;Parent=g11625.t1;
OY727109.1_Ormia_ochracea_genome_assembly,_chromosome:_5	AUGUSTUS	exon	229595	229688	.	+	.	ID=g11625.t1.exon6;Parent=g11625.t1;
OY727109.1_Ormia_ochracea_genome_assembly,_chromosome:_5	AUGUSTUS	intron	229689	229748	1	+	.	ID=g11625.t1.intron6;Parent=g11625.t1;
OY727109.1_Ormia_ochracea_genome_assembly,_chromosome:_5	AUGUSTUS	CDS	229749	230570	1	+	0	ID=g11625.t1.CDS7;Parent=g11625.t1;
OY727109.1_Ormia_ochracea_genome_assembly,_chromosome:_5	AUGUSTUS	exon	229749	230570	.	+	.	ID=g11625.t1.exon7;Parent=g11625.t1;
OY727109.1_Ormia_ochracea_genome_assembly,_chromosome:_5	AUGUSTUS	intron	230571	230644	1	+	.	ID=g11625.t1.intron7;Parent=g11625.t1;
OY727109.1_Ormia_ochracea_genome_assembly,_chromosome:_5	AUGUSTUS	CDS	230645	230781	1	+	0	ID=g11625.t1.CDS8;Parent=g11625.t1;
OY727109.1_Ormia_ochracea_genome_assembly,_chromosome:_5	AUGUSTUS	exon	230645	230781	.	+	.	ID=g11625.t1.exon8;Parent=g11625.t1;
OY727109.1_Ormia_ochracea_genome_assembly,_chromosome:_5	AUGUSTUS	intron	230782	232272	1	+	.	ID=g11625.t1.intron8;Parent=g11625.t1;
OY727109.1_Ormia_ochracea_genome_assembly,_chromosome:_5	AUGUSTUS	CDS	232273	232352	1	+	1	ID=g11625.t1.CDS9;Parent=g11625.t1;
OY727109.1_Ormia_ochracea_genome_assembly,_chromosome:_5	AUGUSTUS	exon	232273	232352	.	+	.	ID=g11625.t1.exon9;Parent=g11625.t1;
OY727109.1_Ormia_ochracea_genome_assembly,_chromosome:_5	AUGUSTUS	intron	232353	232416	1	+	.	ID=g11625.t1.intron9;Parent=g11625.t1;
OY727109.1_Ormia_ochracea_genome_assembly,_chromosome:_5	AUGUSTUS	CDS	232417	232685	1	+	2	ID=g11625.t1.CDS10;Parent=g11625.t1;
OY727109.1_Ormia_ochracea_genome_assembly,_chromosome:_5	AUGUSTUS	exon	232417	232685	.	+	.	ID=g11625.t1.exon10;Parent=g11625.t1;
OY727109.1_Ormia_ochracea_genome_assembly,_chromosome:_5	AUGUSTUS	intron	232686	232744	1	+	.	ID=g11625.t1.intron10;Parent=g11625.t1;
OY727109.1_Ormia_ochracea_genome_assembly,_chromosome:_5	AUGUSTUS	CDS	232745	233074	1	+	0	ID=g11625.t1.CDS11;Parent=g11625.t1;
OY727109.1_Ormia_ochracea_genome_assembly,_chromosome:_5	AUGUSTUS	exon	232745	233074	.	+	.	ID=g11625.t1.exon11;Parent=g11625.t1;
OY727109.1_Ormia_ochracea_genome_assembly,_chromosome:_5	AUGUSTUS	intron	233075	233147	1	+	.	ID=g11625.t1.intron11;Parent=g11625.t1;
OY727109.1_Ormia_ochracea_genome_assembly,_chromosome:_5	AUGUSTUS	CDS	233148	233243	1	+	0	ID=g11625.t1.CDS12;Parent=g11625.t1;
OY727109.1_Ormia_ochracea_genome_assembly,_chromosome:_5	AUGUSTUS	exon	233148	233243	.	+	.	ID=g11625.t1.exon12;Parent=g11625.t1;
OY727109.1_Ormia_ochracea_genome_assembly,_chromosome:_5	AUGUSTUS	stop_codon	233241	233243	.	+	0	ID=g11625.t1.stop1;Parent=g11625.t1;
OY727109.1_Ormia_ochracea_genome_assembly,_chromosome:_5	AUGUSTUS	gene	235967	237395	.	-	.	ID=g11626;
OY727109.1_Ormia_ochracea_genome_assembly,_chromosome:_5	AUGUSTUS	mRNA	235967	237395	1	-	.	ID=g11626.t1;Parent=g11626;
OY727109.1_Ormia_ochracea_genome_assembly,_chromosome:_5	AUGUSTUS	stop_codon	235967	235969	.	-	0	ID=g11626.t1.stop1;Parent=g11626.t1;
OY727109.1_Ormia_ochracea_genome_assembly,_chromosome:_5	AUGUSTUS	CDS	235967	236069	1	-	1	ID=g11626.t1.CDS1;Parent=g11626.t1;
OY727109.1_Ormia_ochracea_genome_assembly,_chromosome:_5	AUGUSTUS	exon	235967	236069	.	-	.	ID=g11626.t1.exon1;Parent=g11626.t1;
OY727109.1_Ormia_ochracea_genome_assembly,_chromosome:_5	AUGUSTUS	intron	236070	236141	1	-	.	ID=g11626.t1.intron1;Parent=g11626.t1;
OY727109.1_Ormia_ochracea_genome_assembly,_chromosome:_5	AUGUSTUS	CDS	236142	236264	1	-	1	ID=g11626.t1.CDS2;Parent=g11626.t1;
OY727109.1_Ormia_ochracea_genome_assembly,_chromosome:_5	AUGUSTUS	exon	236142	236264	.	-	.	ID=g11626.t1.exon2;Parent=g11626.t1;
OY727109.1_Ormia_ochracea_genome_assembly,_chromosome:_5	AUGUSTUS	intron	236265	236326	1	-	.	ID=g11626.t1.intron2;Parent=g11626.t1;
OY727109.1_Ormia_ochracea_genome_assembly,_chromosome:_5	AUGUSTUS	CDS	236327	237041	1	-	2	ID=g11626.t1.CDS3;Parent=g11626.t1;
OY727109.1_Ormia_ochracea_genome_assembly,_chromosome:_5	AUGUSTUS	exon	236327	237041	.	-	.	ID=g11626.t1.exon3;Parent=g11626.t1;
OY727109.1_Ormia_ochracea_genome_assembly,_chromosome:_5	AUGUSTUS	intron	237042	237118	1	-	.	ID=g11626.t1.intron3;Parent=g11626.t1;
OY727109.1_Ormia_ochracea_genome_assembly,_chromosome:_5	AUGUSTUS	CDS	237119	237242	1	-	0	ID=g11626.t1.CDS4;Parent=g11626.t1;
OY727109.1_Ormia_ochracea_genome_assembly,_chromosome:_5	AUGUSTUS	exon	237119	237242	.	-	.	ID=g11626.t1.exon4;Parent=g11626.t1;
OY727109.1_Ormia_ochracea_genome_assembly,_chromosome:_5	AUGUSTUS	intron	237243	237353	1	-	.	ID=g11626.t1.intron4;Parent=g11626.t1;
OY727109.1_Ormia_ochracea_genome_assembly,_chromosome:_5	AUGUSTUS	CDS	237354	237395	1	-	0	ID=g11626.t1.CDS5;Parent=g11626.t1;
OY727109.1_Ormia_ochracea_genome_assembly,_chromosome:_5	AUGUSTUS	exon	237354	237395	.	-	.	ID=g11626.t1.exon5;Parent=g11626.t1;
OY727109.1_Ormia_ochracea_genome_assembly,_chromosome:_5	AUGUSTUS	start_codon	237393	237395	.	-	0	ID=g11626.t1.start1;Parent=g11626.t1;
OY727109.1_Ormia_ochracea_genome_assembly,_chromosome:_5	AUGUSTUS	gene	238164	238953	.	+	.	ID=g11627;
OY727109.1_Ormia_ochracea_genome_assembly,_chromosome:_5	AUGUSTUS	mRNA	238164	238953	0.55	+	.	ID=g11627.t1;Parent=g11627;
OY727109.1_Ormia_ochracea_genome_assembly,_chromosome:_5	AUGUSTUS	start_codon	238164	238166	.	+	0	ID=g11627.t1.start1;Parent=g11627.t1;
OY727109.1_Ormia_ochracea_genome_assembly,_chromosome:_5	AUGUSTUS	CDS	238164	238527	0.55	+	0	ID=g11627.t1.CDS1;Parent=g11627.t1;
OY727109.1_Ormia_ochracea_genome_assembly,_chromosome:_5	AUGUSTUS	exon	238164	238527	.	+	.	ID=g11627.t1.exon1;Parent=g11627.t1;
OY727109.1_Ormia_ochracea_genome_assembly,_chromosome:_5	AUGUSTUS	intron	238528	238587	1	+	.	ID=g11627.t1.intron1;Parent=g11627.t1;
OY727109.1_Ormia_ochracea_genome_assembly,_chromosome:_5	AUGUSTUS	CDS	238588	238722	1	+	2	ID=g11627.t1.CDS2;Parent=g11627.t1;
OY727109.1_Ormia_ochracea_genome_assembly,_chromosome:_5	AUGUSTUS	exon	238588	238722	.	+	.	ID=g11627.t1.exon2;Parent=g11627.t1;
OY727109.1_Ormia_ochracea_genome_assembly,_chromosome:_5	AUGUSTUS	intron	238723	238783	1	+	.	ID=g11627.t1.intron2;Parent=g11627.t1;
OY727109.1_Ormia_ochracea_genome_assembly,_chromosome:_5	AUGUSTUS	CDS	238784	238953	1	+	2	ID=g11627.t1.CDS3;Parent=g11627.t1;
OY727109.1_Ormia_ochracea_genome_assembly,_chromosome:_5	AUGUSTUS	exon	238784	238953	.	+	.	ID=g11627.t1.exon3;Parent=g11627.t1;
OY727109.1_Ormia_ochracea_genome_assembly,_chromosome:_5	AUGUSTUS	stop_codon	238951	238953	.	+	0	ID=g11627.t1.stop1;Parent=g11627.t1;
OY727109.1_Ormia_ochracea_genome_assembly,_chromosome:_5	AUGUSTUS	gene	239287	241422	.	-	.	ID=g11628;
OY727109.1_Ormia_ochracea_genome_assembly,_chromosome:_5	AUGUSTUS	mRNA	239287	241422	1	-	.	ID=g11628.t1;Parent=g11628;
OY727109.1_Ormia_ochracea_genome_assembly,_chromosome:_5	AUGUSTUS	stop_codon	239287	239289	.	-	0	ID=g11628.t1.stop1;Parent=g11628.t1;
OY727109.1_Ormia_ochracea_genome_assembly,_chromosome:_5	AUGUSTUS	CDS	239287	239380	1	-	1	ID=g11628.t1.CDS1;Parent=g11628.t1;
OY727109.1_Ormia_ochracea_genome_assembly,_chromosome:_5	AUGUSTUS	exon	239287	239380	.	-	.	ID=g11628.t1.exon1;Parent=g11628.t1;
OY727109.1_Ormia_ochracea_genome_assembly,_chromosome:_5	AUGUSTUS	intron	239381	239656	1	-	.	ID=g11628.t1.intron1;Parent=g11628.t1;
OY727109.1_Ormia_ochracea_genome_assembly,_chromosome:_5	AUGUSTUS	CDS	239657	239879	1	-	2	ID=g11628.t1.CDS2;Parent=g11628.t1;
OY727109.1_Ormia_ochracea_genome_assembly,_chromosome:_5	AUGUSTUS	exon	239657	239879	.	-	.	ID=g11628.t1.exon2;Parent=g11628.t1;
OY727109.1_Ormia_ochracea_genome_assembly,_chromosome:_5	AUGUSTUS	intron	239880	241031	1	-	.	ID=g11628.t1.intron2;Parent=g11628.t1;
OY727109.1_Ormia_ochracea_genome_assembly,_chromosome:_5	AUGUSTUS	CDS	241032	241422	1	-	0	ID=g11628.t1.CDS3;Parent=g11628.t1;
OY727109.1_Ormia_ochracea_genome_assembly,_chromosome:_5	AUGUSTUS	exon	241032	241422	.	-	.	ID=g11628.t1.exon3;Parent=g11628.t1;
OY727109.1_Ormia_ochracea_genome_assembly,_chromosome:_5	AUGUSTUS	start_codon	241420	241422	.	-	0	ID=g11628.t1.start1;Parent=g11628.t1;
OY727109.1_Ormia_ochracea_genome_assembly,_chromosome:_5	AUGUSTUS	gene	242049	243296	.	+	.	ID=g11629;
OY727109.1_Ormia_ochracea_genome_assembly,_chromosome:_5	AUGUSTUS	mRNA	242160	243296	1	+	.	ID=g11629.t1;Parent=g11629;
OY727109.1_Ormia_ochracea_genome_assembly,_chromosome:_5	AUGUSTUS	start_codon	242160	242162	.	+	0	ID=g11629.t1.start1;Parent=g11629.t1;
OY727109.1_Ormia_ochracea_genome_assembly,_chromosome:_5	AUGUSTUS	CDS	242160	242315	1	+	0	ID=g11629.t1.CDS1;Parent=g11629.t1;
OY727109.1_Ormia_ochracea_genome_assembly,_chromosome:_5	AUGUSTUS	exon	242160	242315	.	+	.	ID=g11629.t1.exon1;Parent=g11629.t1;
OY727109.1_Ormia_ochracea_genome_assembly,_chromosome:_5	AUGUSTUS	intron	242316	242375	1	+	.	ID=g11629.t1.intron1;Parent=g11629.t1;
OY727109.1_Ormia_ochracea_genome_assembly,_chromosome:_5	AUGUSTUS	CDS	242376	242535	1	+	0	ID=g11629.t1.CDS2;Parent=g11629.t1;
OY727109.1_Ormia_ochracea_genome_assembly,_chromosome:_5	AUGUSTUS	exon	242376	242535	.	+	.	ID=g11629.t1.exon2;Parent=g11629.t1;
OY727109.1_Ormia_ochracea_genome_assembly,_chromosome:_5	AUGUSTUS	intron	242536	242589	1	+	.	ID=g11629.t1.intron2;Parent=g11629.t1;
OY727109.1_Ormia_ochracea_genome_assembly,_chromosome:_5	AUGUSTUS	CDS	242590	242806	1	+	2	ID=g11629.t1.CDS3;Parent=g11629.t1;
OY727109.1_Ormia_ochracea_genome_assembly,_chromosome:_5	AUGUSTUS	exon	242590	242806	.	+	.	ID=g11629.t1.exon3;Parent=g11629.t1;
OY727109.1_Ormia_ochracea_genome_assembly,_chromosome:_5	AUGUSTUS	intron	242807	242869	1	+	.	ID=g11629.t1.intron3;Parent=g11629.t1;
OY727109.1_Ormia_ochracea_genome_assembly,_chromosome:_5	AUGUSTUS	CDS	242870	243296	1	+	1	ID=g11629.t1.CDS4;Parent=g11629.t1;
OY727109.1_Ormia_ochracea_genome_assembly,_chromosome:_5	AUGUSTUS	exon	242870	243296	.	+	.	ID=g11629.t1.exon4;Parent=g11629.t1;
OY727109.1_Ormia_ochracea_genome_assembly,_chromosome:_5	AUGUSTUS	stop_codon	243294	243296	.	+	0	ID=g11629.t1.stop1;Parent=g11629.t1;
OY727109.1_Ormia_ochracea_genome_assembly,_chromosome:_5	GeneMark.hmm3	mRNA	242049	243296	.	+	.	ID=g11629.t2;Parent=g11629;
OY727109.1_Ormia_ochracea_genome_assembly,_chromosome:_5	GeneMark.hmm3	start_codon	242049	242051	.	+	0	ID=g11629.t2.start1;Parent=g11629.t2;
OY727109.1_Ormia_ochracea_genome_assembly,_chromosome:_5	GeneMark.hmm3	CDS	242049	242315	.	+	0	ID=g11629.t2.CDS1;Parent=g11629.t2;
OY727109.1_Ormia_ochracea_genome_assembly,_chromosome:_5	GeneMark.hmm3	exon	242049	242315	0	+	.	ID=g11629.t2.exon1;Parent=g11629.t2;
OY727109.1_Ormia_ochracea_genome_assembly,_chromosome:_5	GeneMark.hmm3	intron	242316	242375	.	+	0	ID=g11629.t2.intron1;Parent=g11629.t2;
OY727109.1_Ormia_ochracea_genome_assembly,_chromosome:_5	GeneMark.hmm3	CDS	242376	242535	.	+	0	ID=g11629.t2.CDS2;Parent=g11629.t2;
OY727109.1_Ormia_ochracea_genome_assembly,_chromosome:_5	GeneMark.hmm3	exon	242376	242535	0	+	.	ID=g11629.t2.exon2;Parent=g11629.t2;
OY727109.1_Ormia_ochracea_genome_assembly,_chromosome:_5	GeneMark.hmm3	intron	242536	242589	.	+	2	ID=g11629.t2.intron2;Parent=g11629.t2;
OY727109.1_Ormia_ochracea_genome_assembly,_chromosome:_5	GeneMark.hmm3	CDS	242590	242806	.	+	2	ID=g11629.t2.CDS3;Parent=g11629.t2;
OY727109.1_Ormia_ochracea_genome_assembly,_chromosome:_5	GeneMark.hmm3	exon	242590	242806	0	+	.	ID=g11629.t2.exon3;Parent=g11629.t2;
OY727109.1_Ormia_ochracea_genome_assembly,_chromosome:_5	GeneMark.hmm3	intron	242807	242869	.	+	1	ID=g11629.t2.intron3;Parent=g11629.t2;
OY727109.1_Ormia_ochracea_genome_assembly,_chromosome:_5	GeneMark.hmm3	CDS	242870	243296	.	+	1	ID=g11629.t2.CDS4;Parent=g11629.t2;
OY727109.1_Ormia_ochracea_genome_assembly,_chromosome:_5	GeneMark.hmm3	exon	242870	243296	0	+	.	ID=g11629.t2.exon4;Parent=g11629.t2;
OY727109.1_Ormia_ochracea_genome_assembly,_chromosome:_5	GeneMark.hmm3	stop_codon	243294	243296	.	+	0	ID=g11629.t2.stop1;Parent=g11629.t2;
OY727109.1_Ormia_ochracea_genome_assembly,_chromosome:_5	AUGUSTUS	gene	243610	254187	.	-	.	ID=g11630;
OY727109.1_Ormia_ochracea_genome_assembly,_chromosome:_5	AUGUSTUS	mRNA	243610	254187	1	-	.	ID=g11630.t1;Parent=g11630;
OY727109.1_Ormia_ochracea_genome_assembly,_chromosome:_5	AUGUSTUS	stop_codon	243610	243612	.	-	0	ID=g11630.t1.stop1;Parent=g11630.t1;
OY727109.1_Ormia_ochracea_genome_assembly,_chromosome:_5	AUGUSTUS	CDS	243610	244914	1	-	0	ID=g11630.t1.CDS1;Parent=g11630.t1;
OY727109.1_Ormia_ochracea_genome_assembly,_chromosome:_5	AUGUSTUS	exon	243610	244914	.	-	.	ID=g11630.t1.exon1;Parent=g11630.t1;
OY727109.1_Ormia_ochracea_genome_assembly,_chromosome:_5	AUGUSTUS	intron	244915	244969	1	-	.	ID=g11630.t1.intron1;Parent=g11630.t1;
OY727109.1_Ormia_ochracea_genome_assembly,_chromosome:_5	AUGUSTUS	CDS	244970	245105	1	-	1	ID=g11630.t1.CDS2;Parent=g11630.t1;
OY727109.1_Ormia_ochracea_genome_assembly,_chromosome:_5	AUGUSTUS	exon	244970	245105	.	-	.	ID=g11630.t1.exon2;Parent=g11630.t1;
OY727109.1_Ormia_ochracea_genome_assembly,_chromosome:_5	AUGUSTUS	intron	245106	245162	1	-	.	ID=g11630.t1.intron2;Parent=g11630.t1;
OY727109.1_Ormia_ochracea_genome_assembly,_chromosome:_5	AUGUSTUS	CDS	245163	245491	1	-	0	ID=g11630.t1.CDS3;Parent=g11630.t1;
OY727109.1_Ormia_ochracea_genome_assembly,_chromosome:_5	AUGUSTUS	exon	245163	245491	.	-	.	ID=g11630.t1.exon3;Parent=g11630.t1;
OY727109.1_Ormia_ochracea_genome_assembly,_chromosome:_5	AUGUSTUS	intron	245492	245595	1	-	.	ID=g11630.t1.intron3;Parent=g11630.t1;
OY727109.1_Ormia_ochracea_genome_assembly,_chromosome:_5	AUGUSTUS	CDS	245596	245729	1	-	2	ID=g11630.t1.CDS4;Parent=g11630.t1;
OY727109.1_Ormia_ochracea_genome_assembly,_chromosome:_5	AUGUSTUS	exon	245596	245729	.	-	.	ID=g11630.t1.exon4;Parent=g11630.t1;
OY727109.1_Ormia_ochracea_genome_assembly,_chromosome:_5	AUGUSTUS	intron	245730	245784	1	-	.	ID=g11630.t1.intron4;Parent=g11630.t1;
OY727109.1_Ormia_ochracea_genome_assembly,_chromosome:_5	AUGUSTUS	CDS	245785	246913	1	-	0	ID=g11630.t1.CDS5;Parent=g11630.t1;
OY727109.1_Ormia_ochracea_genome_assembly,_chromosome:_5	AUGUSTUS	exon	245785	246913	.	-	.	ID=g11630.t1.exon5;Parent=g11630.t1;
OY727109.1_Ormia_ochracea_genome_assembly,_chromosome:_5	AUGUSTUS	intron	246914	248887	1	-	.	ID=g11630.t1.intron5;Parent=g11630.t1;
OY727109.1_Ormia_ochracea_genome_assembly,_chromosome:_5	AUGUSTUS	CDS	248888	249019	1	-	0	ID=g11630.t1.CDS6;Parent=g11630.t1;
OY727109.1_Ormia_ochracea_genome_assembly,_chromosome:_5	AUGUSTUS	exon	248888	249019	.	-	.	ID=g11630.t1.exon6;Parent=g11630.t1;
OY727109.1_Ormia_ochracea_genome_assembly,_chromosome:_5	AUGUSTUS	intron	249020	249077	1	-	.	ID=g11630.t1.intron6;Parent=g11630.t1;
OY727109.1_Ormia_ochracea_genome_assembly,_chromosome:_5	AUGUSTUS	CDS	249078	249417	1	-	1	ID=g11630.t1.CDS7;Parent=g11630.t1;
OY727109.1_Ormia_ochracea_genome_assembly,_chromosome:_5	AUGUSTUS	exon	249078	249417	.	-	.	ID=g11630.t1.exon7;Parent=g11630.t1;
OY727109.1_Ormia_ochracea_genome_assembly,_chromosome:_5	AUGUSTUS	intron	249418	249485	1	-	.	ID=g11630.t1.intron7;Parent=g11630.t1;
OY727109.1_Ormia_ochracea_genome_assembly,_chromosome:_5	AUGUSTUS	CDS	249486	250593	1	-	2	ID=g11630.t1.CDS8;Parent=g11630.t1;
OY727109.1_Ormia_ochracea_genome_assembly,_chromosome:_5	AUGUSTUS	exon	249486	250593	.	-	.	ID=g11630.t1.exon8;Parent=g11630.t1;
OY727109.1_Ormia_ochracea_genome_assembly,_chromosome:_5	AUGUSTUS	intron	250594	252923	1	-	.	ID=g11630.t1.intron8;Parent=g11630.t1;
OY727109.1_Ormia_ochracea_genome_assembly,_chromosome:_5	AUGUSTUS	CDS	252924	252995	1	-	2	ID=g11630.t1.CDS9;Parent=g11630.t1;
OY727109.1_Ormia_ochracea_genome_assembly,_chromosome:_5	AUGUSTUS	exon	252924	252995	.	-	.	ID=g11630.t1.exon9;Parent=g11630.t1;
OY727109.1_Ormia_ochracea_genome_assembly,_chromosome:_5	AUGUSTUS	intron	252996	253054	1	-	.	ID=g11630.t1.intron9;Parent=g11630.t1;
OY727109.1_Ormia_ochracea_genome_assembly,_chromosome:_5	AUGUSTUS	CDS	253055	253385	1	-	0	ID=g11630.t1.CDS10;Parent=g11630.t1;
OY727109.1_Ormia_ochracea_genome_assembly,_chromosome:_5	AUGUSTUS	exon	253055	253385	.	-	.	ID=g11630.t1.exon10;Parent=g11630.t1;
OY727109.1_Ormia_ochracea_genome_assembly,_chromosome:_5	AUGUSTUS	intron	253386	253459	1	-	.	ID=g11630.t1.intron10;Parent=g11630.t1;
OY727109.1_Ormia_ochracea_genome_assembly,_chromosome:_5	AUGUSTUS	CDS	253460	253747	1	-	0	ID=g11630.t1.CDS11;Parent=g11630.t1;
OY727109.1_Ormia_ochracea_genome_assembly,_chromosome:_5	AUGUSTUS	exon	253460	253747	.	-	.	ID=g11630.t1.exon11;Parent=g11630.t1;
OY727109.1_Ormia_ochracea_genome_assembly,_chromosome:_5	AUGUSTUS	intron	253748	253800	1	-	.	ID=g11630.t1.intron11;Parent=g11630.t1;
OY727109.1_Ormia_ochracea_genome_assembly,_chromosome:_5	AUGUSTUS	CDS	253801	253948	1	-	1	ID=g11630.t1.CDS12;Parent=g11630.t1;
OY727109.1_Ormia_ochracea_genome_assembly,_chromosome:_5	AUGUSTUS	exon	253801	253948	.	-	.	ID=g11630.t1.exon12;Parent=g11630.t1;
OY727109.1_Ormia_ochracea_genome_assembly,_chromosome:_5	AUGUSTUS	intron	253949	254035	1	-	.	ID=g11630.t1.intron12;Parent=g11630.t1;
OY727109.1_Ormia_ochracea_genome_assembly,_chromosome:_5	AUGUSTUS	CDS	254036	254187	1	-	0	ID=g11630.t1.CDS13;Parent=g11630.t1;
OY727109.1_Ormia_ochracea_genome_assembly,_chromosome:_5	AUGUSTUS	exon	254036	254187	.	-	.	ID=g11630.t1.exon13;Parent=g11630.t1;
OY727109.1_Ormia_ochracea_genome_assembly,_chromosome:_5	AUGUSTUS	start_codon	254185	254187	.	-	0	ID=g11630.t1.start1;Parent=g11630.t1;
OY727109.1_Ormia_ochracea_genome_assembly,_chromosome:_5	AUGUSTUS	mRNA	243610	254187	0.66	-	.	ID=g11630.t2;Parent=g11630;
OY727109.1_Ormia_ochracea_genome_assembly,_chromosome:_5	AUGUSTUS	stop_codon	243610	243612	.	-	0	ID=g11630.t2.stop1;Parent=g11630.t2;
OY727109.1_Ormia_ochracea_genome_assembly,_chromosome:_5	AUGUSTUS	CDS	243610	244914	1	-	0	ID=g11630.t2.CDS1;Parent=g11630.t2;
OY727109.1_Ormia_ochracea_genome_assembly,_chromosome:_5	AUGUSTUS	exon	243610	244914	.	-	.	ID=g11630.t2.exon1;Parent=g11630.t2;
OY727109.1_Ormia_ochracea_genome_assembly,_chromosome:_5	AUGUSTUS	intron	244915	244969	1	-	.	ID=g11630.t2.intron1;Parent=g11630.t2;
OY727109.1_Ormia_ochracea_genome_assembly,_chromosome:_5	AUGUSTUS	CDS	244970	245105	1	-	1	ID=g11630.t2.CDS2;Parent=g11630.t2;
OY727109.1_Ormia_ochracea_genome_assembly,_chromosome:_5	AUGUSTUS	exon	244970	245105	.	-	.	ID=g11630.t2.exon2;Parent=g11630.t2;
OY727109.1_Ormia_ochracea_genome_assembly,_chromosome:_5	AUGUSTUS	intron	245106	245162	1	-	.	ID=g11630.t2.intron2;Parent=g11630.t2;
OY727109.1_Ormia_ochracea_genome_assembly,_chromosome:_5	AUGUSTUS	CDS	245163	245491	1	-	0	ID=g11630.t2.CDS3;Parent=g11630.t2;
OY727109.1_Ormia_ochracea_genome_assembly,_chromosome:_5	AUGUSTUS	exon	245163	245491	.	-	.	ID=g11630.t2.exon3;Parent=g11630.t2;
OY727109.1_Ormia_ochracea_genome_assembly,_chromosome:_5	AUGUSTUS	intron	245492	245595	1	-	.	ID=g11630.t2.intron3;Parent=g11630.t2;
OY727109.1_Ormia_ochracea_genome_assembly,_chromosome:_5	AUGUSTUS	CDS	245596	245729	1	-	2	ID=g11630.t2.CDS4;Parent=g11630.t2;
OY727109.1_Ormia_ochracea_genome_assembly,_chromosome:_5	AUGUSTUS	exon	245596	245729	.	-	.	ID=g11630.t2.exon4;Parent=g11630.t2;
OY727109.1_Ormia_ochracea_genome_assembly,_chromosome:_5	AUGUSTUS	intron	245730	245784	1	-	.	ID=g11630.t2.intron4;Parent=g11630.t2;
OY727109.1_Ormia_ochracea_genome_assembly,_chromosome:_5	AUGUSTUS	CDS	245785	246913	1	-	0	ID=g11630.t2.CDS5;Parent=g11630.t2;
OY727109.1_Ormia_ochracea_genome_assembly,_chromosome:_5	AUGUSTUS	exon	245785	246913	.	-	.	ID=g11630.t2.exon5;Parent=g11630.t2;
OY727109.1_Ormia_ochracea_genome_assembly,_chromosome:_5	AUGUSTUS	intron	246914	248887	1	-	.	ID=g11630.t2.intron5;Parent=g11630.t2;
OY727109.1_Ormia_ochracea_genome_assembly,_chromosome:_5	AUGUSTUS	CDS	248888	249019	1	-	0	ID=g11630.t2.CDS6;Parent=g11630.t2;
OY727109.1_Ormia_ochracea_genome_assembly,_chromosome:_5	AUGUSTUS	exon	248888	249019	.	-	.	ID=g11630.t2.exon6;Parent=g11630.t2;
OY727109.1_Ormia_ochracea_genome_assembly,_chromosome:_5	AUGUSTUS	intron	249020	249077	1	-	.	ID=g11630.t2.intron6;Parent=g11630.t2;
OY727109.1_Ormia_ochracea_genome_assembly,_chromosome:_5	AUGUSTUS	CDS	249078	249417	1	-	1	ID=g11630.t2.CDS7;Parent=g11630.t2;
OY727109.1_Ormia_ochracea_genome_assembly,_chromosome:_5	AUGUSTUS	exon	249078	249417	.	-	.	ID=g11630.t2.exon7;Parent=g11630.t2;
OY727109.1_Ormia_ochracea_genome_assembly,_chromosome:_5	AUGUSTUS	intron	249418	249485	1	-	.	ID=g11630.t2.intron7;Parent=g11630.t2;
OY727109.1_Ormia_ochracea_genome_assembly,_chromosome:_5	AUGUSTUS	CDS	249486	250593	1	-	2	ID=g11630.t2.CDS8;Parent=g11630.t2;
OY727109.1_Ormia_ochracea_genome_assembly,_chromosome:_5	AUGUSTUS	exon	249486	250593	.	-	.	ID=g11630.t2.exon8;Parent=g11630.t2;
OY727109.1_Ormia_ochracea_genome_assembly,_chromosome:_5	AUGUSTUS	intron	250594	250813	1	-	.	ID=g11630.t2.intron8;Parent=g11630.t2;
OY727109.1_Ormia_ochracea_genome_assembly,_chromosome:_5	AUGUSTUS	CDS	250814	251047	1	-	2	ID=g11630.t2.CDS9;Parent=g11630.t2;
OY727109.1_Ormia_ochracea_genome_assembly,_chromosome:_5	AUGUSTUS	exon	250814	251047	.	-	.	ID=g11630.t2.exon9;Parent=g11630.t2;
OY727109.1_Ormia_ochracea_genome_assembly,_chromosome:_5	AUGUSTUS	intron	251048	251112	1	-	.	ID=g11630.t2.intron9;Parent=g11630.t2;
OY727109.1_Ormia_ochracea_genome_assembly,_chromosome:_5	AUGUSTUS	CDS	251113	251358	0.79	-	2	ID=g11630.t2.CDS10;Parent=g11630.t2;
OY727109.1_Ormia_ochracea_genome_assembly,_chromosome:_5	AUGUSTUS	exon	251113	251358	.	-	.	ID=g11630.t2.exon10;Parent=g11630.t2;
OY727109.1_Ormia_ochracea_genome_assembly,_chromosome:_5	AUGUSTUS	intron	251359	252923	0.66	-	.	ID=g11630.t2.intron10;Parent=g11630.t2;
OY727109.1_Ormia_ochracea_genome_assembly,_chromosome:_5	AUGUSTUS	CDS	252924	252995	0.99	-	2	ID=g11630.t2.CDS11;Parent=g11630.t2;
OY727109.1_Ormia_ochracea_genome_assembly,_chromosome:_5	AUGUSTUS	exon	252924	252995	.	-	.	ID=g11630.t2.exon11;Parent=g11630.t2;
OY727109.1_Ormia_ochracea_genome_assembly,_chromosome:_5	AUGUSTUS	intron	252996	253054	1	-	.	ID=g11630.t2.intron11;Parent=g11630.t2;
OY727109.1_Ormia_ochracea_genome_assembly,_chromosome:_5	AUGUSTUS	CDS	253055	253385	1	-	0	ID=g11630.t2.CDS12;Parent=g11630.t2;
OY727109.1_Ormia_ochracea_genome_assembly,_chromosome:_5	AUGUSTUS	exon	253055	253385	.	-	.	ID=g11630.t2.exon12;Parent=g11630.t2;
OY727109.1_Ormia_ochracea_genome_assembly,_chromosome:_5	AUGUSTUS	intron	253386	253459	1	-	.	ID=g11630.t2.intron12;Parent=g11630.t2;
OY727109.1_Ormia_ochracea_genome_assembly,_chromosome:_5	AUGUSTUS	CDS	253460	253747	1	-	0	ID=g11630.t2.CDS13;Parent=g11630.t2;
OY727109.1_Ormia_ochracea_genome_assembly,_chromosome:_5	AUGUSTUS	exon	253460	253747	.	-	.	ID=g11630.t2.exon13;Parent=g11630.t2;
OY727109.1_Ormia_ochracea_genome_assembly,_chromosome:_5	AUGUSTUS	intron	253748	253800	1	-	.	ID=g11630.t2.intron13;Parent=g11630.t2;
OY727109.1_Ormia_ochracea_genome_assembly,_chromosome:_5	AUGUSTUS	CDS	253801	253948	1	-	1	ID=g11630.t2.CDS14;Parent=g11630.t2;
OY727109.1_Ormia_ochracea_genome_assembly,_chromosome:_5	AUGUSTUS	exon	253801	253948	.	-	.	ID=g11630.t2.exon14;Parent=g11630.t2;
OY727109.1_Ormia_ochracea_genome_assembly,_chromosome:_5	AUGUSTUS	intron	253949	254035	1	-	.	ID=g11630.t2.intron14;Parent=g11630.t2;
OY727109.1_Ormia_ochracea_genome_assembly,_chromosome:_5	AUGUSTUS	CDS	254036	254187	1	-	0	ID=g11630.t2.CDS15;Parent=g11630.t2;
OY727109.1_Ormia_ochracea_genome_assembly,_chromosome:_5	AUGUSTUS	exon	254036	254187	.	-	.	ID=g11630.t2.exon15;Parent=g11630.t2;
OY727109.1_Ormia_ochracea_genome_assembly,_chromosome:_5	AUGUSTUS	start_codon	254185	254187	.	-	0	ID=g11630.t2.start1;Parent=g11630.t2;
OY727109.1_Ormia_ochracea_genome_assembly,_chromosome:_5	AUGUSTUS	gene	254617	256337	.	+	.	ID=g11631;
OY727109.1_Ormia_ochracea_genome_assembly,_chromosome:_5	AUGUSTUS	mRNA	254617	256337	1	+	.	ID=g11631.t1;Parent=g11631;
OY727109.1_Ormia_ochracea_genome_assembly,_chromosome:_5	AUGUSTUS	start_codon	254617	254619	.	+	0	ID=g11631.t1.start1;Parent=g11631.t1;
OY727109.1_Ormia_ochracea_genome_assembly,_chromosome:_5	AUGUSTUS	CDS	254617	254709	1	+	0	ID=g11631.t1.CDS1;Parent=g11631.t1;
OY727109.1_Ormia_ochracea_genome_assembly,_chromosome:_5	AUGUSTUS	exon	254617	254709	.	+	.	ID=g11631.t1.exon1;Parent=g11631.t1;
OY727109.1_Ormia_ochracea_genome_assembly,_chromosome:_5	AUGUSTUS	intron	254710	255071	1	+	.	ID=g11631.t1.intron1;Parent=g11631.t1;
OY727109.1_Ormia_ochracea_genome_assembly,_chromosome:_5	AUGUSTUS	CDS	255072	256337	1	+	0	ID=g11631.t1.CDS2;Parent=g11631.t1;
OY727109.1_Ormia_ochracea_genome_assembly,_chromosome:_5	AUGUSTUS	exon	255072	256337	.	+	.	ID=g11631.t1.exon2;Parent=g11631.t1;
OY727109.1_Ormia_ochracea_genome_assembly,_chromosome:_5	AUGUSTUS	stop_codon	256335	256337	.	+	0	ID=g11631.t1.stop1;Parent=g11631.t1;
OY727109.1_Ormia_ochracea_genome_assembly,_chromosome:_5	AUGUSTUS	gene	395891	426846	.	+	.	ID=g11632;
OY727109.1_Ormia_ochracea_genome_assembly,_chromosome:_5	AUGUSTUS	mRNA	395891	426846	0.26	+	.	ID=g11632.t1;Parent=g11632;
OY727109.1_Ormia_ochracea_genome_assembly,_chromosome:_5	AUGUSTUS	start_codon	395891	395893	.	+	0	ID=g11632.t1.start1;Parent=g11632.t1;
OY727109.1_Ormia_ochracea_genome_assembly,_chromosome:_5	AUGUSTUS	CDS	395891	396056	1	+	0	ID=g11632.t1.CDS1;Parent=g11632.t1;
OY727109.1_Ormia_ochracea_genome_assembly,_chromosome:_5	AUGUSTUS	exon	395891	396056	.	+	.	ID=g11632.t1.exon1;Parent=g11632.t1;
OY727109.1_Ormia_ochracea_genome_assembly,_chromosome:_5	AUGUSTUS	intron	396057	397319	1	+	.	ID=g11632.t1.intron1;Parent=g11632.t1;
OY727109.1_Ormia_ochracea_genome_assembly,_chromosome:_5	AUGUSTUS	CDS	397320	397405	1	+	2	ID=g11632.t1.CDS2;Parent=g11632.t1;
OY727109.1_Ormia_ochracea_genome_assembly,_chromosome:_5	AUGUSTUS	exon	397320	397405	.	+	.	ID=g11632.t1.exon2;Parent=g11632.t1;
OY727109.1_Ormia_ochracea_genome_assembly,_chromosome:_5	AUGUSTUS	intron	397406	402496	1	+	.	ID=g11632.t1.intron2;Parent=g11632.t1;
OY727109.1_Ormia_ochracea_genome_assembly,_chromosome:_5	AUGUSTUS	CDS	402497	402586	1	+	0	ID=g11632.t1.CDS3;Parent=g11632.t1;
OY727109.1_Ormia_ochracea_genome_assembly,_chromosome:_5	AUGUSTUS	exon	402497	402586	.	+	.	ID=g11632.t1.exon3;Parent=g11632.t1;
OY727109.1_Ormia_ochracea_genome_assembly,_chromosome:_5	AUGUSTUS	intron	402587	403948	1	+	.	ID=g11632.t1.intron3;Parent=g11632.t1;
OY727109.1_Ormia_ochracea_genome_assembly,_chromosome:_5	AUGUSTUS	CDS	403949	404035	1	+	0	ID=g11632.t1.CDS4;Parent=g11632.t1;
OY727109.1_Ormia_ochracea_genome_assembly,_chromosome:_5	AUGUSTUS	exon	403949	404035	.	+	.	ID=g11632.t1.exon4;Parent=g11632.t1;
OY727109.1_Ormia_ochracea_genome_assembly,_chromosome:_5	AUGUSTUS	intron	404036	404186	1	+	.	ID=g11632.t1.intron4;Parent=g11632.t1;
OY727109.1_Ormia_ochracea_genome_assembly,_chromosome:_5	AUGUSTUS	CDS	404187	404327	1	+	0	ID=g11632.t1.CDS5;Parent=g11632.t1;
OY727109.1_Ormia_ochracea_genome_assembly,_chromosome:_5	AUGUSTUS	exon	404187	404327	.	+	.	ID=g11632.t1.exon5;Parent=g11632.t1;
OY727109.1_Ormia_ochracea_genome_assembly,_chromosome:_5	AUGUSTUS	intron	404328	425822	0.26	+	.	ID=g11632.t1.intron5;Parent=g11632.t1;
OY727109.1_Ormia_ochracea_genome_assembly,_chromosome:_5	AUGUSTUS	CDS	425823	425894	1	+	0	ID=g11632.t1.CDS6;Parent=g11632.t1;
OY727109.1_Ormia_ochracea_genome_assembly,_chromosome:_5	AUGUSTUS	exon	425823	425894	.	+	.	ID=g11632.t1.exon6;Parent=g11632.t1;
OY727109.1_Ormia_ochracea_genome_assembly,_chromosome:_5	AUGUSTUS	intron	425895	426699	1	+	.	ID=g11632.t1.intron6;Parent=g11632.t1;
OY727109.1_Ormia_ochracea_genome_assembly,_chromosome:_5	AUGUSTUS	CDS	426700	426846	1	+	0	ID=g11632.t1.CDS7;Parent=g11632.t1;
OY727109.1_Ormia_ochracea_genome_assembly,_chromosome:_5	AUGUSTUS	exon	426700	426846	.	+	.	ID=g11632.t1.exon7;Parent=g11632.t1;
OY727109.1_Ormia_ochracea_genome_assembly,_chromosome:_5	AUGUSTUS	stop_codon	426844	426846	.	+	0	ID=g11632.t1.stop1;Parent=g11632.t1;
OY727109.1_Ormia_ochracea_genome_assembly,_chromosome:_5	AUGUSTUS	gene	507781	509260	.	-	.	ID=g11633;
OY727109.1_Ormia_ochracea_genome_assembly,_chromosome:_5	AUGUSTUS	mRNA	507781	509260	1	-	.	ID=g11633.t1;Parent=g11633;
OY727109.1_Ormia_ochracea_genome_assembly,_chromosome:_5	AUGUSTUS	stop_codon	507781	507783	.	-	0	ID=g11633.t1.stop1;Parent=g11633.t1;
OY727109.1_Ormia_ochracea_genome_assembly,_chromosome:_5	AUGUSTUS	CDS	507781	507948	1	-	0	ID=g11633.t1.CDS1;Parent=g11633.t1;
OY727109.1_Ormia_ochracea_genome_assembly,_chromosome:_5	AUGUSTUS	exon	507781	507948	.	-	.	ID=g11633.t1.exon1;Parent=g11633.t1;
OY727109.1_Ormia_ochracea_genome_assembly,_chromosome:_5	AUGUSTUS	intron	507949	508012	1	-	.	ID=g11633.t1.intron1;Parent=g11633.t1;
OY727109.1_Ormia_ochracea_genome_assembly,_chromosome:_5	AUGUSTUS	CDS	508013	509260	1	-	0	ID=g11633.t1.CDS2;Parent=g11633.t1;
OY727109.1_Ormia_ochracea_genome_assembly,_chromosome:_5	AUGUSTUS	exon	508013	509260	.	-	.	ID=g11633.t1.exon2;Parent=g11633.t1;
OY727109.1_Ormia_ochracea_genome_assembly,_chromosome:_5	AUGUSTUS	start_codon	509258	509260	.	-	0	ID=g11633.t1.start1;Parent=g11633.t1;
OY727109.1_Ormia_ochracea_genome_assembly,_chromosome:_5	AUGUSTUS	gene	510489	516814	.	+	.	ID=g11634;
OY727109.1_Ormia_ochracea_genome_assembly,_chromosome:_5	AUGUSTUS	mRNA	510489	516814	1	+	.	ID=g11634.t1;Parent=g11634;
OY727109.1_Ormia_ochracea_genome_assembly,_chromosome:_5	AUGUSTUS	start_codon	510489	510491	.	+	0	ID=g11634.t1.start1;Parent=g11634.t1;
OY727109.1_Ormia_ochracea_genome_assembly,_chromosome:_5	AUGUSTUS	CDS	510489	510603	1	+	0	ID=g11634.t1.CDS1;Parent=g11634.t1;
OY727109.1_Ormia_ochracea_genome_assembly,_chromosome:_5	AUGUSTUS	exon	510489	510603	.	+	.	ID=g11634.t1.exon1;Parent=g11634.t1;
OY727109.1_Ormia_ochracea_genome_assembly,_chromosome:_5	AUGUSTUS	intron	510604	510671	1	+	.	ID=g11634.t1.intron1;Parent=g11634.t1;
OY727109.1_Ormia_ochracea_genome_assembly,_chromosome:_5	AUGUSTUS	CDS	510672	511143	1	+	2	ID=g11634.t1.CDS2;Parent=g11634.t1;
OY727109.1_Ormia_ochracea_genome_assembly,_chromosome:_5	AUGUSTUS	exon	510672	511143	.	+	.	ID=g11634.t1.exon2;Parent=g11634.t1;
OY727109.1_Ormia_ochracea_genome_assembly,_chromosome:_5	AUGUSTUS	intron	511144	512094	1	+	.	ID=g11634.t1.intron2;Parent=g11634.t1;
OY727109.1_Ormia_ochracea_genome_assembly,_chromosome:_5	AUGUSTUS	CDS	512095	513217	1	+	1	ID=g11634.t1.CDS3;Parent=g11634.t1;
OY727109.1_Ormia_ochracea_genome_assembly,_chromosome:_5	AUGUSTUS	exon	512095	513217	.	+	.	ID=g11634.t1.exon3;Parent=g11634.t1;
OY727109.1_Ormia_ochracea_genome_assembly,_chromosome:_5	AUGUSTUS	intron	513218	513280	1	+	.	ID=g11634.t1.intron3;Parent=g11634.t1;
OY727109.1_Ormia_ochracea_genome_assembly,_chromosome:_5	AUGUSTUS	CDS	513281	513576	1	+	0	ID=g11634.t1.CDS4;Parent=g11634.t1;
OY727109.1_Ormia_ochracea_genome_assembly,_chromosome:_5	AUGUSTUS	exon	513281	513576	.	+	.	ID=g11634.t1.exon4;Parent=g11634.t1;
OY727109.1_Ormia_ochracea_genome_assembly,_chromosome:_5	AUGUSTUS	intron	513577	513640	1	+	.	ID=g11634.t1.intron4;Parent=g11634.t1;
OY727109.1_Ormia_ochracea_genome_assembly,_chromosome:_5	AUGUSTUS	CDS	513641	514616	1	+	1	ID=g11634.t1.CDS5;Parent=g11634.t1;
OY727109.1_Ormia_ochracea_genome_assembly,_chromosome:_5	AUGUSTUS	exon	513641	514616	.	+	.	ID=g11634.t1.exon5;Parent=g11634.t1;
OY727109.1_Ormia_ochracea_genome_assembly,_chromosome:_5	AUGUSTUS	intron	514617	515419	1	+	.	ID=g11634.t1.intron5;Parent=g11634.t1;
OY727109.1_Ormia_ochracea_genome_assembly,_chromosome:_5	AUGUSTUS	CDS	515420	516814	1	+	0	ID=g11634.t1.CDS6;Parent=g11634.t1;
OY727109.1_Ormia_ochracea_genome_assembly,_chromosome:_5	AUGUSTUS	exon	515420	516814	.	+	.	ID=g11634.t1.exon6;Parent=g11634.t1;
OY727109.1_Ormia_ochracea_genome_assembly,_chromosome:_5	AUGUSTUS	stop_codon	516812	516814	.	+	0	ID=g11634.t1.stop1;Parent=g11634.t1;
OY727109.1_Ormia_ochracea_genome_assembly,_chromosome:_5	AUGUSTUS	gene	527240	530378	.	-	.	ID=g11635;
OY727109.1_Ormia_ochracea_genome_assembly,_chromosome:_5	AUGUSTUS	mRNA	527240	530378	0.78	-	.	ID=g11635.t1;Parent=g11635;
OY727109.1_Ormia_ochracea_genome_assembly,_chromosome:_5	AUGUSTUS	stop_codon	527240	527242	.	-	0	ID=g11635.t1.stop1;Parent=g11635.t1;
OY727109.1_Ormia_ochracea_genome_assembly,_chromosome:_5	AUGUSTUS	CDS	527240	527434	1	-	0	ID=g11635.t1.CDS1;Parent=g11635.t1;
OY727109.1_Ormia_ochracea_genome_assembly,_chromosome:_5	AUGUSTUS	exon	527240	527434	.	-	.	ID=g11635.t1.exon1;Parent=g11635.t1;
OY727109.1_Ormia_ochracea_genome_assembly,_chromosome:_5	AUGUSTUS	intron	527435	527491	1	-	.	ID=g11635.t1.intron1;Parent=g11635.t1;
OY727109.1_Ormia_ochracea_genome_assembly,_chromosome:_5	AUGUSTUS	CDS	527492	527945	1	-	1	ID=g11635.t1.CDS2;Parent=g11635.t1;
OY727109.1_Ormia_ochracea_genome_assembly,_chromosome:_5	AUGUSTUS	exon	527492	527945	.	-	.	ID=g11635.t1.exon2;Parent=g11635.t1;
OY727109.1_Ormia_ochracea_genome_assembly,_chromosome:_5	AUGUSTUS	intron	527946	530265	0.9	-	.	ID=g11635.t1.intron2;Parent=g11635.t1;
OY727109.1_Ormia_ochracea_genome_assembly,_chromosome:_5	AUGUSTUS	CDS	530266	530378	0.78	-	0	ID=g11635.t1.CDS3;Parent=g11635.t1;
OY727109.1_Ormia_ochracea_genome_assembly,_chromosome:_5	AUGUSTUS	exon	530266	530378	.	-	.	ID=g11635.t1.exon3;Parent=g11635.t1;
OY727109.1_Ormia_ochracea_genome_assembly,_chromosome:_5	AUGUSTUS	start_codon	530376	530378	.	-	0	ID=g11635.t1.start1;Parent=g11635.t1;
OY727109.1_Ormia_ochracea_genome_assembly,_chromosome:_5	AUGUSTUS	gene	584579	589296	.	-	.	ID=g11636;
OY727109.1_Ormia_ochracea_genome_assembly,_chromosome:_5	AUGUSTUS	mRNA	584579	589296	1	-	.	ID=g11636.t1;Parent=g11636;
OY727109.1_Ormia_ochracea_genome_assembly,_chromosome:_5	AUGUSTUS	stop_codon	584579	584581	.	-	0	ID=g11636.t1.stop1;Parent=g11636.t1;
OY727109.1_Ormia_ochracea_genome_assembly,_chromosome:_5	AUGUSTUS	CDS	584579	584638	1	-	0	ID=g11636.t1.CDS1;Parent=g11636.t1;
OY727109.1_Ormia_ochracea_genome_assembly,_chromosome:_5	AUGUSTUS	exon	584579	584638	.	-	.	ID=g11636.t1.exon1;Parent=g11636.t1;
OY727109.1_Ormia_ochracea_genome_assembly,_chromosome:_5	AUGUSTUS	intron	584639	585363	1	-	.	ID=g11636.t1.intron1;Parent=g11636.t1;
OY727109.1_Ormia_ochracea_genome_assembly,_chromosome:_5	AUGUSTUS	CDS	585364	585468	1	-	0	ID=g11636.t1.CDS2;Parent=g11636.t1;
OY727109.1_Ormia_ochracea_genome_assembly,_chromosome:_5	AUGUSTUS	exon	585364	585468	.	-	.	ID=g11636.t1.exon2;Parent=g11636.t1;
OY727109.1_Ormia_ochracea_genome_assembly,_chromosome:_5	AUGUSTUS	intron	585469	586028	1	-	.	ID=g11636.t1.intron2;Parent=g11636.t1;
OY727109.1_Ormia_ochracea_genome_assembly,_chromosome:_5	AUGUSTUS	CDS	586029	586156	1	-	2	ID=g11636.t1.CDS3;Parent=g11636.t1;
OY727109.1_Ormia_ochracea_genome_assembly,_chromosome:_5	AUGUSTUS	exon	586029	586156	.	-	.	ID=g11636.t1.exon3;Parent=g11636.t1;
OY727109.1_Ormia_ochracea_genome_assembly,_chromosome:_5	AUGUSTUS	intron	586157	586294	1	-	.	ID=g11636.t1.intron3;Parent=g11636.t1;
OY727109.1_Ormia_ochracea_genome_assembly,_chromosome:_5	AUGUSTUS	CDS	586295	586505	1	-	0	ID=g11636.t1.CDS4;Parent=g11636.t1;
OY727109.1_Ormia_ochracea_genome_assembly,_chromosome:_5	AUGUSTUS	exon	586295	586505	.	-	.	ID=g11636.t1.exon4;Parent=g11636.t1;
OY727109.1_Ormia_ochracea_genome_assembly,_chromosome:_5	AUGUSTUS	intron	586506	588978	1	-	.	ID=g11636.t1.intron4;Parent=g11636.t1;
OY727109.1_Ormia_ochracea_genome_assembly,_chromosome:_5	AUGUSTUS	CDS	588979	589296	1	-	0	ID=g11636.t1.CDS5;Parent=g11636.t1;
OY727109.1_Ormia_ochracea_genome_assembly,_chromosome:_5	AUGUSTUS	exon	588979	589296	.	-	.	ID=g11636.t1.exon5;Parent=g11636.t1;
OY727109.1_Ormia_ochracea_genome_assembly,_chromosome:_5	AUGUSTUS	start_codon	589294	589296	.	-	0	ID=g11636.t1.start1;Parent=g11636.t1;
OY727109.1_Ormia_ochracea_genome_assembly,_chromosome:_5	AUGUSTUS	gene	612070	612279	.	-	.	ID=g11637;
OY727109.1_Ormia_ochracea_genome_assembly,_chromosome:_5	AUGUSTUS	mRNA	612070	612279	0.99	-	.	ID=g11637.t1;Parent=g11637;
OY727109.1_Ormia_ochracea_genome_assembly,_chromosome:_5	AUGUSTUS	stop_codon	612070	612072	.	-	0	ID=g11637.t1.stop1;Parent=g11637.t1;
OY727109.1_Ormia_ochracea_genome_assembly,_chromosome:_5	AUGUSTUS	CDS	612070	612279	0.99	-	0	ID=g11637.t1.CDS1;Parent=g11637.t1;
OY727109.1_Ormia_ochracea_genome_assembly,_chromosome:_5	AUGUSTUS	exon	612070	612279	.	-	.	ID=g11637.t1.exon1;Parent=g11637.t1;
OY727109.1_Ormia_ochracea_genome_assembly,_chromosome:_5	AUGUSTUS	start_codon	612277	612279	.	-	0	ID=g11637.t1.start1;Parent=g11637.t1;
OY727109.1_Ormia_ochracea_genome_assembly,_chromosome:_5	AUGUSTUS	gene	641054	641751	.	+	.	ID=g11638;
OY727109.1_Ormia_ochracea_genome_assembly,_chromosome:_5	AUGUSTUS	mRNA	641054	641751	1	+	.	ID=g11638.t1;Parent=g11638;
OY727109.1_Ormia_ochracea_genome_assembly,_chromosome:_5	AUGUSTUS	start_codon	641054	641056	.	+	0	ID=g11638.t1.start1;Parent=g11638.t1;
OY727109.1_Ormia_ochracea_genome_assembly,_chromosome:_5	AUGUSTUS	CDS	641054	641167	1	+	0	ID=g11638.t1.CDS1;Parent=g11638.t1;
OY727109.1_Ormia_ochracea_genome_assembly,_chromosome:_5	AUGUSTUS	exon	641054	641167	.	+	.	ID=g11638.t1.exon1;Parent=g11638.t1;
OY727109.1_Ormia_ochracea_genome_assembly,_chromosome:_5	AUGUSTUS	intron	641168	641220	1	+	.	ID=g11638.t1.intron1;Parent=g11638.t1;
OY727109.1_Ormia_ochracea_genome_assembly,_chromosome:_5	AUGUSTUS	CDS	641221	641751	1	+	0	ID=g11638.t1.CDS2;Parent=g11638.t1;
OY727109.1_Ormia_ochracea_genome_assembly,_chromosome:_5	AUGUSTUS	exon	641221	641751	.	+	.	ID=g11638.t1.exon2;Parent=g11638.t1;
OY727109.1_Ormia_ochracea_genome_assembly,_chromosome:_5	AUGUSTUS	stop_codon	641749	641751	.	+	0	ID=g11638.t1.stop1;Parent=g11638.t1;
OY727109.1_Ormia_ochracea_genome_assembly,_chromosome:_5	AUGUSTUS	gene	648728	662404	.	+	.	ID=g11639;
OY727109.1_Ormia_ochracea_genome_assembly,_chromosome:_5	AUGUSTUS	mRNA	648728	662404	1	+	.	ID=g11639.t1;Parent=g11639;
OY727109.1_Ormia_ochracea_genome_assembly,_chromosome:_5	AUGUSTUS	start_codon	648728	648730	.	+	0	ID=g11639.t1.start1;Parent=g11639.t1;
OY727109.1_Ormia_ochracea_genome_assembly,_chromosome:_5	AUGUSTUS	CDS	648728	648851	1	+	0	ID=g11639.t1.CDS1;Parent=g11639.t1;
OY727109.1_Ormia_ochracea_genome_assembly,_chromosome:_5	AUGUSTUS	exon	648728	648851	.	+	.	ID=g11639.t1.exon1;Parent=g11639.t1;
OY727109.1_Ormia_ochracea_genome_assembly,_chromosome:_5	AUGUSTUS	intron	648852	651371	1	+	.	ID=g11639.t1.intron1;Parent=g11639.t1;
OY727109.1_Ormia_ochracea_genome_assembly,_chromosome:_5	AUGUSTUS	CDS	651372	651464	1	+	2	ID=g11639.t1.CDS2;Parent=g11639.t1;
OY727109.1_Ormia_ochracea_genome_assembly,_chromosome:_5	AUGUSTUS	exon	651372	651464	.	+	.	ID=g11639.t1.exon2;Parent=g11639.t1;
OY727109.1_Ormia_ochracea_genome_assembly,_chromosome:_5	AUGUSTUS	intron	651465	658497	1	+	.	ID=g11639.t1.intron2;Parent=g11639.t1;
OY727109.1_Ormia_ochracea_genome_assembly,_chromosome:_5	AUGUSTUS	CDS	658498	658636	1	+	2	ID=g11639.t1.CDS3;Parent=g11639.t1;
OY727109.1_Ormia_ochracea_genome_assembly,_chromosome:_5	AUGUSTUS	exon	658498	658636	.	+	.	ID=g11639.t1.exon3;Parent=g11639.t1;
OY727109.1_Ormia_ochracea_genome_assembly,_chromosome:_5	AUGUSTUS	intron	658637	658698	1	+	.	ID=g11639.t1.intron3;Parent=g11639.t1;
OY727109.1_Ormia_ochracea_genome_assembly,_chromosome:_5	AUGUSTUS	CDS	658699	658877	1	+	1	ID=g11639.t1.CDS4;Parent=g11639.t1;
OY727109.1_Ormia_ochracea_genome_assembly,_chromosome:_5	AUGUSTUS	exon	658699	658877	.	+	.	ID=g11639.t1.exon4;Parent=g11639.t1;
OY727109.1_Ormia_ochracea_genome_assembly,_chromosome:_5	AUGUSTUS	intron	658878	659982	1	+	.	ID=g11639.t1.intron4;Parent=g11639.t1;
OY727109.1_Ormia_ochracea_genome_assembly,_chromosome:_5	AUGUSTUS	CDS	659983	660073	1	+	2	ID=g11639.t1.CDS5;Parent=g11639.t1;
OY727109.1_Ormia_ochracea_genome_assembly,_chromosome:_5	AUGUSTUS	exon	659983	660073	.	+	.	ID=g11639.t1.exon5;Parent=g11639.t1;
OY727109.1_Ormia_ochracea_genome_assembly,_chromosome:_5	AUGUSTUS	intron	660074	660143	1	+	.	ID=g11639.t1.intron5;Parent=g11639.t1;
OY727109.1_Ormia_ochracea_genome_assembly,_chromosome:_5	AUGUSTUS	CDS	660144	660813	1	+	1	ID=g11639.t1.CDS6;Parent=g11639.t1;
OY727109.1_Ormia_ochracea_genome_assembly,_chromosome:_5	AUGUSTUS	exon	660144	660813	.	+	.	ID=g11639.t1.exon6;Parent=g11639.t1;
OY727109.1_Ormia_ochracea_genome_assembly,_chromosome:_5	AUGUSTUS	intron	660814	662047	1	+	.	ID=g11639.t1.intron6;Parent=g11639.t1;
OY727109.1_Ormia_ochracea_genome_assembly,_chromosome:_5	AUGUSTUS	CDS	662048	662404	1	+	0	ID=g11639.t1.CDS7;Parent=g11639.t1;
OY727109.1_Ormia_ochracea_genome_assembly,_chromosome:_5	AUGUSTUS	exon	662048	662404	.	+	.	ID=g11639.t1.exon7;Parent=g11639.t1;
OY727109.1_Ormia_ochracea_genome_assembly,_chromosome:_5	AUGUSTUS	stop_codon	662402	662404	.	+	0	ID=g11639.t1.stop1;Parent=g11639.t1;
OY727109.1_Ormia_ochracea_genome_assembly,_chromosome:_5	AUGUSTUS	gene	669624	672064	.	+	.	ID=g11640;
OY727109.1_Ormia_ochracea_genome_assembly,_chromosome:_5	AUGUSTUS	mRNA	669624	672064	1	+	.	ID=g11640.t1;Parent=g11640;
OY727109.1_Ormia_ochracea_genome_assembly,_chromosome:_5	AUGUSTUS	start_codon	669624	669626	.	+	0	ID=g11640.t1.start1;Parent=g11640.t1;
OY727109.1_Ormia_ochracea_genome_assembly,_chromosome:_5	AUGUSTUS	CDS	669624	669695	1	+	0	ID=g11640.t1.CDS1;Parent=g11640.t1;
OY727109.1_Ormia_ochracea_genome_assembly,_chromosome:_5	AUGUSTUS	exon	669624	669695	.	+	.	ID=g11640.t1.exon1;Parent=g11640.t1;
OY727109.1_Ormia_ochracea_genome_assembly,_chromosome:_5	AUGUSTUS	intron	669696	669766	1	+	.	ID=g11640.t1.intron1;Parent=g11640.t1;
OY727109.1_Ormia_ochracea_genome_assembly,_chromosome:_5	AUGUSTUS	CDS	669767	669903	1	+	0	ID=g11640.t1.CDS2;Parent=g11640.t1;
OY727109.1_Ormia_ochracea_genome_assembly,_chromosome:_5	AUGUSTUS	exon	669767	669903	.	+	.	ID=g11640.t1.exon2;Parent=g11640.t1;
OY727109.1_Ormia_ochracea_genome_assembly,_chromosome:_5	AUGUSTUS	intron	669904	669968	1	+	.	ID=g11640.t1.intron2;Parent=g11640.t1;
OY727109.1_Ormia_ochracea_genome_assembly,_chromosome:_5	AUGUSTUS	CDS	669969	670055	1	+	1	ID=g11640.t1.CDS3;Parent=g11640.t1;
OY727109.1_Ormia_ochracea_genome_assembly,_chromosome:_5	AUGUSTUS	exon	669969	670055	.	+	.	ID=g11640.t1.exon3;Parent=g11640.t1;
OY727109.1_Ormia_ochracea_genome_assembly,_chromosome:_5	AUGUSTUS	intron	670056	671761	1	+	.	ID=g11640.t1.intron3;Parent=g11640.t1;
OY727109.1_Ormia_ochracea_genome_assembly,_chromosome:_5	AUGUSTUS	CDS	671762	671875	1	+	1	ID=g11640.t1.CDS4;Parent=g11640.t1;
OY727109.1_Ormia_ochracea_genome_assembly,_chromosome:_5	AUGUSTUS	exon	671762	671875	.	+	.	ID=g11640.t1.exon4;Parent=g11640.t1;
OY727109.1_Ormia_ochracea_genome_assembly,_chromosome:_5	AUGUSTUS	intron	671876	671940	1	+	.	ID=g11640.t1.intron4;Parent=g11640.t1;
OY727109.1_Ormia_ochracea_genome_assembly,_chromosome:_5	AUGUSTUS	CDS	671941	672064	1	+	1	ID=g11640.t1.CDS5;Parent=g11640.t1;
OY727109.1_Ormia_ochracea_genome_assembly,_chromosome:_5	AUGUSTUS	exon	671941	672064	.	+	.	ID=g11640.t1.exon5;Parent=g11640.t1;
OY727109.1_Ormia_ochracea_genome_assembly,_chromosome:_5	AUGUSTUS	stop_codon	672062	672064	.	+	0	ID=g11640.t1.stop1;Parent=g11640.t1;
OY727109.1_Ormia_ochracea_genome_assembly,_chromosome:_5	AUGUSTUS	gene	676401	684846	.	+	.	ID=g11641;
OY727109.1_Ormia_ochracea_genome_assembly,_chromosome:_5	AUGUSTUS	mRNA	676401	684846	1	+	.	ID=g11641.t1;Parent=g11641;
OY727109.1_Ormia_ochracea_genome_assembly,_chromosome:_5	AUGUSTUS	start_codon	676401	676403	.	+	0	ID=g11641.t1.start1;Parent=g11641.t1;
OY727109.1_Ormia_ochracea_genome_assembly,_chromosome:_5	AUGUSTUS	CDS	676401	676554	1	+	0	ID=g11641.t1.CDS1;Parent=g11641.t1;
OY727109.1_Ormia_ochracea_genome_assembly,_chromosome:_5	AUGUSTUS	exon	676401	676554	.	+	.	ID=g11641.t1.exon1;Parent=g11641.t1;
OY727109.1_Ormia_ochracea_genome_assembly,_chromosome:_5	AUGUSTUS	intron	676555	677412	1	+	.	ID=g11641.t1.intron1;Parent=g11641.t1;
OY727109.1_Ormia_ochracea_genome_assembly,_chromosome:_5	AUGUSTUS	CDS	677413	677467	1	+	2	ID=g11641.t1.CDS2;Parent=g11641.t1;
OY727109.1_Ormia_ochracea_genome_assembly,_chromosome:_5	AUGUSTUS	exon	677413	677467	.	+	.	ID=g11641.t1.exon2;Parent=g11641.t1;
OY727109.1_Ormia_ochracea_genome_assembly,_chromosome:_5	AUGUSTUS	intron	677468	678887	1	+	.	ID=g11641.t1.intron2;Parent=g11641.t1;
OY727109.1_Ormia_ochracea_genome_assembly,_chromosome:_5	AUGUSTUS	CDS	678888	679020	1	+	1	ID=g11641.t1.CDS3;Parent=g11641.t1;
OY727109.1_Ormia_ochracea_genome_assembly,_chromosome:_5	AUGUSTUS	exon	678888	679020	.	+	.	ID=g11641.t1.exon3;Parent=g11641.t1;
OY727109.1_Ormia_ochracea_genome_assembly,_chromosome:_5	AUGUSTUS	intron	679021	679092	1	+	.	ID=g11641.t1.intron3;Parent=g11641.t1;
OY727109.1_Ormia_ochracea_genome_assembly,_chromosome:_5	AUGUSTUS	CDS	679093	679192	1	+	0	ID=g11641.t1.CDS4;Parent=g11641.t1;
OY727109.1_Ormia_ochracea_genome_assembly,_chromosome:_5	AUGUSTUS	exon	679093	679192	.	+	.	ID=g11641.t1.exon4;Parent=g11641.t1;
OY727109.1_Ormia_ochracea_genome_assembly,_chromosome:_5	AUGUSTUS	intron	679193	681736	1	+	.	ID=g11641.t1.intron4;Parent=g11641.t1;
OY727109.1_Ormia_ochracea_genome_assembly,_chromosome:_5	AUGUSTUS	CDS	681737	681799	1	+	2	ID=g11641.t1.CDS5;Parent=g11641.t1;
OY727109.1_Ormia_ochracea_genome_assembly,_chromosome:_5	AUGUSTUS	exon	681737	681799	.	+	.	ID=g11641.t1.exon5;Parent=g11641.t1;
OY727109.1_Ormia_ochracea_genome_assembly,_chromosome:_5	AUGUSTUS	intron	681800	682513	1	+	.	ID=g11641.t1.intron5;Parent=g11641.t1;
OY727109.1_Ormia_ochracea_genome_assembly,_chromosome:_5	AUGUSTUS	CDS	682514	682657	1	+	2	ID=g11641.t1.CDS6;Parent=g11641.t1;
OY727109.1_Ormia_ochracea_genome_assembly,_chromosome:_5	AUGUSTUS	exon	682514	682657	.	+	.	ID=g11641.t1.exon6;Parent=g11641.t1;
OY727109.1_Ormia_ochracea_genome_assembly,_chromosome:_5	AUGUSTUS	intron	682658	682726	1	+	.	ID=g11641.t1.intron6;Parent=g11641.t1;
OY727109.1_Ormia_ochracea_genome_assembly,_chromosome:_5	AUGUSTUS	CDS	682727	682855	1	+	2	ID=g11641.t1.CDS7;Parent=g11641.t1;
OY727109.1_Ormia_ochracea_genome_assembly,_chromosome:_5	AUGUSTUS	exon	682727	682855	.	+	.	ID=g11641.t1.exon7;Parent=g11641.t1;
OY727109.1_Ormia_ochracea_genome_assembly,_chromosome:_5	AUGUSTUS	intron	682856	682929	1	+	.	ID=g11641.t1.intron7;Parent=g11641.t1;
OY727109.1_Ormia_ochracea_genome_assembly,_chromosome:_5	AUGUSTUS	CDS	682930	683008	1	+	2	ID=g11641.t1.CDS8;Parent=g11641.t1;
OY727109.1_Ormia_ochracea_genome_assembly,_chromosome:_5	AUGUSTUS	exon	682930	683008	.	+	.	ID=g11641.t1.exon8;Parent=g11641.t1;
OY727109.1_Ormia_ochracea_genome_assembly,_chromosome:_5	AUGUSTUS	intron	683009	684296	1	+	.	ID=g11641.t1.intron8;Parent=g11641.t1;
OY727109.1_Ormia_ochracea_genome_assembly,_chromosome:_5	AUGUSTUS	CDS	684297	684558	1	+	1	ID=g11641.t1.CDS9;Parent=g11641.t1;
OY727109.1_Ormia_ochracea_genome_assembly,_chromosome:_5	AUGUSTUS	exon	684297	684558	.	+	.	ID=g11641.t1.exon9;Parent=g11641.t1;
OY727109.1_Ormia_ochracea_genome_assembly,_chromosome:_5	AUGUSTUS	intron	684559	684633	1	+	.	ID=g11641.t1.intron9;Parent=g11641.t1;
OY727109.1_Ormia_ochracea_genome_assembly,_chromosome:_5	AUGUSTUS	CDS	684634	684723	1	+	0	ID=g11641.t1.CDS10;Parent=g11641.t1;
OY727109.1_Ormia_ochracea_genome_assembly,_chromosome:_5	AUGUSTUS	exon	684634	684723	.	+	.	ID=g11641.t1.exon10;Parent=g11641.t1;
OY727109.1_Ormia_ochracea_genome_assembly,_chromosome:_5	AUGUSTUS	intron	684724	684783	1	+	.	ID=g11641.t1.intron10;Parent=g11641.t1;
OY727109.1_Ormia_ochracea_genome_assembly,_chromosome:_5	AUGUSTUS	CDS	684784	684846	1	+	0	ID=g11641.t1.CDS11;Parent=g11641.t1;
OY727109.1_Ormia_ochracea_genome_assembly,_chromosome:_5	AUGUSTUS	exon	684784	684846	.	+	.	ID=g11641.t1.exon11;Parent=g11641.t1;
OY727109.1_Ormia_ochracea_genome_assembly,_chromosome:_5	AUGUSTUS	stop_codon	684844	684846	.	+	0	ID=g11641.t1.stop1;Parent=g11641.t1;
OY727109.1_Ormia_ochracea_genome_assembly,_chromosome:_5	AUGUSTUS	mRNA	676401	684846	1	+	.	ID=g11641.t2;Parent=g11641;
OY727109.1_Ormia_ochracea_genome_assembly,_chromosome:_5	AUGUSTUS	start_codon	676401	676403	.	+	0	ID=g11641.t2.start1;Parent=g11641.t2;
OY727109.1_Ormia_ochracea_genome_assembly,_chromosome:_5	AUGUSTUS	CDS	676401	676554	1	+	0	ID=g11641.t2.CDS1;Parent=g11641.t2;
OY727109.1_Ormia_ochracea_genome_assembly,_chromosome:_5	AUGUSTUS	exon	676401	676554	.	+	.	ID=g11641.t2.exon1;Parent=g11641.t2;
OY727109.1_Ormia_ochracea_genome_assembly,_chromosome:_5	AUGUSTUS	intron	676555	677412	1	+	.	ID=g11641.t2.intron1;Parent=g11641.t2;
OY727109.1_Ormia_ochracea_genome_assembly,_chromosome:_5	AUGUSTUS	CDS	677413	677467	1	+	2	ID=g11641.t2.CDS2;Parent=g11641.t2;
OY727109.1_Ormia_ochracea_genome_assembly,_chromosome:_5	AUGUSTUS	exon	677413	677467	.	+	.	ID=g11641.t2.exon2;Parent=g11641.t2;
OY727109.1_Ormia_ochracea_genome_assembly,_chromosome:_5	AUGUSTUS	intron	677468	678875	1	+	.	ID=g11641.t2.intron2;Parent=g11641.t2;
OY727109.1_Ormia_ochracea_genome_assembly,_chromosome:_5	AUGUSTUS	CDS	678876	679020	1	+	1	ID=g11641.t2.CDS3;Parent=g11641.t2;
OY727109.1_Ormia_ochracea_genome_assembly,_chromosome:_5	AUGUSTUS	exon	678876	679020	.	+	.	ID=g11641.t2.exon3;Parent=g11641.t2;
OY727109.1_Ormia_ochracea_genome_assembly,_chromosome:_5	AUGUSTUS	intron	679021	679092	1	+	.	ID=g11641.t2.intron3;Parent=g11641.t2;
OY727109.1_Ormia_ochracea_genome_assembly,_chromosome:_5	AUGUSTUS	CDS	679093	679192	1	+	0	ID=g11641.t2.CDS4;Parent=g11641.t2;
OY727109.1_Ormia_ochracea_genome_assembly,_chromosome:_5	AUGUSTUS	exon	679093	679192	.	+	.	ID=g11641.t2.exon4;Parent=g11641.t2;
OY727109.1_Ormia_ochracea_genome_assembly,_chromosome:_5	AUGUSTUS	intron	679193	681736	1	+	.	ID=g11641.t2.intron4;Parent=g11641.t2;
OY727109.1_Ormia_ochracea_genome_assembly,_chromosome:_5	AUGUSTUS	CDS	681737	681799	1	+	2	ID=g11641.t2.CDS5;Parent=g11641.t2;
OY727109.1_Ormia_ochracea_genome_assembly,_chromosome:_5	AUGUSTUS	exon	681737	681799	.	+	.	ID=g11641.t2.exon5;Parent=g11641.t2;
OY727109.1_Ormia_ochracea_genome_assembly,_chromosome:_5	AUGUSTUS	intron	681800	682513	1	+	.	ID=g11641.t2.intron5;Parent=g11641.t2;
OY727109.1_Ormia_ochracea_genome_assembly,_chromosome:_5	AUGUSTUS	CDS	682514	682657	1	+	2	ID=g11641.t2.CDS6;Parent=g11641.t2;
OY727109.1_Ormia_ochracea_genome_assembly,_chromosome:_5	AUGUSTUS	exon	682514	682657	.	+	.	ID=g11641.t2.exon6;Parent=g11641.t2;
OY727109.1_Ormia_ochracea_genome_assembly,_chromosome:_5	AUGUSTUS	intron	682658	682726	1	+	.	ID=g11641.t2.intron6;Parent=g11641.t2;
OY727109.1_Ormia_ochracea_genome_assembly,_chromosome:_5	AUGUSTUS	CDS	682727	682855	1	+	2	ID=g11641.t2.CDS7;Parent=g11641.t2;
OY727109.1_Ormia_ochracea_genome_assembly,_chromosome:_5	AUGUSTUS	exon	682727	682855	.	+	.	ID=g11641.t2.exon7;Parent=g11641.t2;
OY727109.1_Ormia_ochracea_genome_assembly,_chromosome:_5	AUGUSTUS	intron	682856	682929	1	+	.	ID=g11641.t2.intron7;Parent=g11641.t2;
OY727109.1_Ormia_ochracea_genome_assembly,_chromosome:_5	AUGUSTUS	CDS	682930	683008	1	+	2	ID=g11641.t2.CDS8;Parent=g11641.t2;
OY727109.1_Ormia_ochracea_genome_assembly,_chromosome:_5	AUGUSTUS	exon	682930	683008	.	+	.	ID=g11641.t2.exon8;Parent=g11641.t2;
OY727109.1_Ormia_ochracea_genome_assembly,_chromosome:_5	AUGUSTUS	intron	683009	684296	1	+	.	ID=g11641.t2.intron8;Parent=g11641.t2;
OY727109.1_Ormia_ochracea_genome_assembly,_chromosome:_5	AUGUSTUS	CDS	684297	684558	1	+	1	ID=g11641.t2.CDS9;Parent=g11641.t2;
OY727109.1_Ormia_ochracea_genome_assembly,_chromosome:_5	AUGUSTUS	exon	684297	684558	.	+	.	ID=g11641.t2.exon9;Parent=g11641.t2;
OY727109.1_Ormia_ochracea_genome_assembly,_chromosome:_5	AUGUSTUS	intron	684559	684633	1	+	.	ID=g11641.t2.intron9;Parent=g11641.t2;
OY727109.1_Ormia_ochracea_genome_assembly,_chromosome:_5	AUGUSTUS	CDS	684634	684723	1	+	0	ID=g11641.t2.CDS10;Parent=g11641.t2;
OY727109.1_Ormia_ochracea_genome_assembly,_chromosome:_5	AUGUSTUS	exon	684634	684723	.	+	.	ID=g11641.t2.exon10;Parent=g11641.t2;
OY727109.1_Ormia_ochracea_genome_assembly,_chromosome:_5	AUGUSTUS	intron	684724	684783	1	+	.	ID=g11641.t2.intron10;Parent=g11641.t2;
OY727109.1_Ormia_ochracea_genome_assembly,_chromosome:_5	AUGUSTUS	CDS	684784	684846	1	+	0	ID=g11641.t2.CDS11;Parent=g11641.t2;
OY727109.1_Ormia_ochracea_genome_assembly,_chromosome:_5	AUGUSTUS	exon	684784	684846	.	+	.	ID=g11641.t2.exon11;Parent=g11641.t2;
OY727109.1_Ormia_ochracea_genome_assembly,_chromosome:_5	AUGUSTUS	stop_codon	684844	684846	.	+	0	ID=g11641.t2.stop1;Parent=g11641.t2;
OY727109.1_Ormia_ochracea_genome_assembly,_chromosome:_5	AUGUSTUS	gene	688546	692681	.	+	.	ID=g11642;
OY727109.1_Ormia_ochracea_genome_assembly,_chromosome:_5	AUGUSTUS	mRNA	688546	692681	1	+	.	ID=g11642.t1;Parent=g11642;
OY727109.1_Ormia_ochracea_genome_assembly,_chromosome:_5	AUGUSTUS	start_codon	688546	688548	.	+	0	ID=g11642.t1.start1;Parent=g11642.t1;
OY727109.1_Ormia_ochracea_genome_assembly,_chromosome:_5	AUGUSTUS	CDS	688546	688699	1	+	0	ID=g11642.t1.CDS1;Parent=g11642.t1;
OY727109.1_Ormia_ochracea_genome_assembly,_chromosome:_5	AUGUSTUS	exon	688546	688699	.	+	.	ID=g11642.t1.exon1;Parent=g11642.t1;
OY727109.1_Ormia_ochracea_genome_assembly,_chromosome:_5	AUGUSTUS	intron	688700	689856	1	+	.	ID=g11642.t1.intron1;Parent=g11642.t1;
OY727109.1_Ormia_ochracea_genome_assembly,_chromosome:_5	AUGUSTUS	CDS	689857	689911	1	+	2	ID=g11642.t1.CDS2;Parent=g11642.t1;
OY727109.1_Ormia_ochracea_genome_assembly,_chromosome:_5	AUGUSTUS	exon	689857	689911	.	+	.	ID=g11642.t1.exon2;Parent=g11642.t1;
OY727109.1_Ormia_ochracea_genome_assembly,_chromosome:_5	AUGUSTUS	intron	689912	690216	1	+	.	ID=g11642.t1.intron2;Parent=g11642.t1;
OY727109.1_Ormia_ochracea_genome_assembly,_chromosome:_5	AUGUSTUS	CDS	690217	690349	1	+	1	ID=g11642.t1.CDS3;Parent=g11642.t1;
OY727109.1_Ormia_ochracea_genome_assembly,_chromosome:_5	AUGUSTUS	exon	690217	690349	.	+	.	ID=g11642.t1.exon3;Parent=g11642.t1;
OY727109.1_Ormia_ochracea_genome_assembly,_chromosome:_5	AUGUSTUS	intron	690350	690401	1	+	.	ID=g11642.t1.intron3;Parent=g11642.t1;
OY727109.1_Ormia_ochracea_genome_assembly,_chromosome:_5	AUGUSTUS	CDS	690402	690501	1	+	0	ID=g11642.t1.CDS4;Parent=g11642.t1;
OY727109.1_Ormia_ochracea_genome_assembly,_chromosome:_5	AUGUSTUS	exon	690402	690501	.	+	.	ID=g11642.t1.exon4;Parent=g11642.t1;
OY727109.1_Ormia_ochracea_genome_assembly,_chromosome:_5	AUGUSTUS	intron	690502	690573	1	+	.	ID=g11642.t1.intron4;Parent=g11642.t1;
OY727109.1_Ormia_ochracea_genome_assembly,_chromosome:_5	AUGUSTUS	CDS	690574	690636	1	+	2	ID=g11642.t1.CDS5;Parent=g11642.t1;
OY727109.1_Ormia_ochracea_genome_assembly,_chromosome:_5	AUGUSTUS	exon	690574	690636	.	+	.	ID=g11642.t1.exon5;Parent=g11642.t1;
OY727109.1_Ormia_ochracea_genome_assembly,_chromosome:_5	AUGUSTUS	intron	690637	690913	1	+	.	ID=g11642.t1.intron5;Parent=g11642.t1;
OY727109.1_Ormia_ochracea_genome_assembly,_chromosome:_5	AUGUSTUS	CDS	690914	691057	1	+	2	ID=g11642.t1.CDS6;Parent=g11642.t1;
OY727109.1_Ormia_ochracea_genome_assembly,_chromosome:_5	AUGUSTUS	exon	690914	691057	.	+	.	ID=g11642.t1.exon6;Parent=g11642.t1;
OY727109.1_Ormia_ochracea_genome_assembly,_chromosome:_5	AUGUSTUS	intron	691058	691126	1	+	.	ID=g11642.t1.intron6;Parent=g11642.t1;
OY727109.1_Ormia_ochracea_genome_assembly,_chromosome:_5	AUGUSTUS	CDS	691127	691255	1	+	2	ID=g11642.t1.CDS7;Parent=g11642.t1;
OY727109.1_Ormia_ochracea_genome_assembly,_chromosome:_5	AUGUSTUS	exon	691127	691255	.	+	.	ID=g11642.t1.exon7;Parent=g11642.t1;
OY727109.1_Ormia_ochracea_genome_assembly,_chromosome:_5	AUGUSTUS	intron	691256	691332	1	+	.	ID=g11642.t1.intron7;Parent=g11642.t1;
OY727109.1_Ormia_ochracea_genome_assembly,_chromosome:_5	AUGUSTUS	CDS	691333	691411	1	+	2	ID=g11642.t1.CDS8;Parent=g11642.t1;
OY727109.1_Ormia_ochracea_genome_assembly,_chromosome:_5	AUGUSTUS	exon	691333	691411	.	+	.	ID=g11642.t1.exon8;Parent=g11642.t1;
OY727109.1_Ormia_ochracea_genome_assembly,_chromosome:_5	AUGUSTUS	intron	691412	692113	1	+	.	ID=g11642.t1.intron8;Parent=g11642.t1;
OY727109.1_Ormia_ochracea_genome_assembly,_chromosome:_5	AUGUSTUS	CDS	692114	692375	1	+	1	ID=g11642.t1.CDS9;Parent=g11642.t1;
OY727109.1_Ormia_ochracea_genome_assembly,_chromosome:_5	AUGUSTUS	exon	692114	692375	.	+	.	ID=g11642.t1.exon9;Parent=g11642.t1;
OY727109.1_Ormia_ochracea_genome_assembly,_chromosome:_5	AUGUSTUS	intron	692376	692456	1	+	.	ID=g11642.t1.intron9;Parent=g11642.t1;
OY727109.1_Ormia_ochracea_genome_assembly,_chromosome:_5	AUGUSTUS	CDS	692457	692546	1	+	0	ID=g11642.t1.CDS10;Parent=g11642.t1;
OY727109.1_Ormia_ochracea_genome_assembly,_chromosome:_5	AUGUSTUS	exon	692457	692546	.	+	.	ID=g11642.t1.exon10;Parent=g11642.t1;
OY727109.1_Ormia_ochracea_genome_assembly,_chromosome:_5	AUGUSTUS	intron	692547	692618	1	+	.	ID=g11642.t1.intron10;Parent=g11642.t1;
OY727109.1_Ormia_ochracea_genome_assembly,_chromosome:_5	AUGUSTUS	CDS	692619	692681	1	+	0	ID=g11642.t1.CDS11;Parent=g11642.t1;
OY727109.1_Ormia_ochracea_genome_assembly,_chromosome:_5	AUGUSTUS	exon	692619	692681	.	+	.	ID=g11642.t1.exon11;Parent=g11642.t1;
OY727109.1_Ormia_ochracea_genome_assembly,_chromosome:_5	AUGUSTUS	stop_codon	692679	692681	.	+	0	ID=g11642.t1.stop1;Parent=g11642.t1;
OY727109.1_Ormia_ochracea_genome_assembly,_chromosome:_5	AUGUSTUS	mRNA	688546	692681	1	+	.	ID=g11642.t2;Parent=g11642;
OY727109.1_Ormia_ochracea_genome_assembly,_chromosome:_5	AUGUSTUS	start_codon	688546	688548	.	+	0	ID=g11642.t2.start1;Parent=g11642.t2;
OY727109.1_Ormia_ochracea_genome_assembly,_chromosome:_5	AUGUSTUS	CDS	688546	688699	1	+	0	ID=g11642.t2.CDS1;Parent=g11642.t2;
OY727109.1_Ormia_ochracea_genome_assembly,_chromosome:_5	AUGUSTUS	exon	688546	688699	.	+	.	ID=g11642.t2.exon1;Parent=g11642.t2;
OY727109.1_Ormia_ochracea_genome_assembly,_chromosome:_5	AUGUSTUS	intron	688700	689856	1	+	.	ID=g11642.t2.intron1;Parent=g11642.t2;
OY727109.1_Ormia_ochracea_genome_assembly,_chromosome:_5	AUGUSTUS	CDS	689857	689911	1	+	2	ID=g11642.t2.CDS2;Parent=g11642.t2;
OY727109.1_Ormia_ochracea_genome_assembly,_chromosome:_5	AUGUSTUS	exon	689857	689911	.	+	.	ID=g11642.t2.exon2;Parent=g11642.t2;
OY727109.1_Ormia_ochracea_genome_assembly,_chromosome:_5	AUGUSTUS	intron	689912	690204	1	+	.	ID=g11642.t2.intron2;Parent=g11642.t2;
OY727109.1_Ormia_ochracea_genome_assembly,_chromosome:_5	AUGUSTUS	CDS	690205	690349	1	+	1	ID=g11642.t2.CDS3;Parent=g11642.t2;
OY727109.1_Ormia_ochracea_genome_assembly,_chromosome:_5	AUGUSTUS	exon	690205	690349	.	+	.	ID=g11642.t2.exon3;Parent=g11642.t2;
OY727109.1_Ormia_ochracea_genome_assembly,_chromosome:_5	AUGUSTUS	intron	690350	690401	1	+	.	ID=g11642.t2.intron3;Parent=g11642.t2;
OY727109.1_Ormia_ochracea_genome_assembly,_chromosome:_5	AUGUSTUS	CDS	690402	690501	1	+	0	ID=g11642.t2.CDS4;Parent=g11642.t2;
OY727109.1_Ormia_ochracea_genome_assembly,_chromosome:_5	AUGUSTUS	exon	690402	690501	.	+	.	ID=g11642.t2.exon4;Parent=g11642.t2;
OY727109.1_Ormia_ochracea_genome_assembly,_chromosome:_5	AUGUSTUS	intron	690502	690573	1	+	.	ID=g11642.t2.intron4;Parent=g11642.t2;
OY727109.1_Ormia_ochracea_genome_assembly,_chromosome:_5	AUGUSTUS	CDS	690574	690636	1	+	2	ID=g11642.t2.CDS5;Parent=g11642.t2;
OY727109.1_Ormia_ochracea_genome_assembly,_chromosome:_5	AUGUSTUS	exon	690574	690636	.	+	.	ID=g11642.t2.exon5;Parent=g11642.t2;
OY727109.1_Ormia_ochracea_genome_assembly,_chromosome:_5	AUGUSTUS	intron	690637	690913	1	+	.	ID=g11642.t2.intron5;Parent=g11642.t2;
OY727109.1_Ormia_ochracea_genome_assembly,_chromosome:_5	AUGUSTUS	CDS	690914	691057	1	+	2	ID=g11642.t2.CDS6;Parent=g11642.t2;
OY727109.1_Ormia_ochracea_genome_assembly,_chromosome:_5	AUGUSTUS	exon	690914	691057	.	+	.	ID=g11642.t2.exon6;Parent=g11642.t2;
OY727109.1_Ormia_ochracea_genome_assembly,_chromosome:_5	AUGUSTUS	intron	691058	691126	1	+	.	ID=g11642.t2.intron6;Parent=g11642.t2;
OY727109.1_Ormia_ochracea_genome_assembly,_chromosome:_5	AUGUSTUS	CDS	691127	691255	1	+	2	ID=g11642.t2.CDS7;Parent=g11642.t2;
OY727109.1_Ormia_ochracea_genome_assembly,_chromosome:_5	AUGUSTUS	exon	691127	691255	.	+	.	ID=g11642.t2.exon7;Parent=g11642.t2;
OY727109.1_Ormia_ochracea_genome_assembly,_chromosome:_5	AUGUSTUS	intron	691256	691332	1	+	.	ID=g11642.t2.intron7;Parent=g11642.t2;
OY727109.1_Ormia_ochracea_genome_assembly,_chromosome:_5	AUGUSTUS	CDS	691333	691411	1	+	2	ID=g11642.t2.CDS8;Parent=g11642.t2;
OY727109.1_Ormia_ochracea_genome_assembly,_chromosome:_5	AUGUSTUS	exon	691333	691411	.	+	.	ID=g11642.t2.exon8;Parent=g11642.t2;
OY727109.1_Ormia_ochracea_genome_assembly,_chromosome:_5	AUGUSTUS	intron	691412	692113	1	+	.	ID=g11642.t2.intron8;Parent=g11642.t2;
OY727109.1_Ormia_ochracea_genome_assembly,_chromosome:_5	AUGUSTUS	CDS	692114	692375	1	+	1	ID=g11642.t2.CDS9;Parent=g11642.t2;
OY727109.1_Ormia_ochracea_genome_assembly,_chromosome:_5	AUGUSTUS	exon	692114	692375	.	+	.	ID=g11642.t2.exon9;Parent=g11642.t2;
OY727109.1_Ormia_ochracea_genome_assembly,_chromosome:_5	AUGUSTUS	intron	692376	692456	1	+	.	ID=g11642.t2.intron9;Parent=g11642.t2;
OY727109.1_Ormia_ochracea_genome_assembly,_chromosome:_5	AUGUSTUS	CDS	692457	692546	1	+	0	ID=g11642.t2.CDS10;Parent=g11642.t2;
OY727109.1_Ormia_ochracea_genome_assembly,_chromosome:_5	AUGUSTUS	exon	692457	692546	.	+	.	ID=g11642.t2.exon10;Parent=g11642.t2;
OY727109.1_Ormia_ochracea_genome_assembly,_chromosome:_5	AUGUSTUS	intron	692547	692618	1	+	.	ID=g11642.t2.intron10;Parent=g11642.t2;
OY727109.1_Ormia_ochracea_genome_assembly,_chromosome:_5	AUGUSTUS	CDS	692619	692681	1	+	0	ID=g11642.t2.CDS11;Parent=g11642.t2;
OY727109.1_Ormia_ochracea_genome_assembly,_chromosome:_5	AUGUSTUS	exon	692619	692681	.	+	.	ID=g11642.t2.exon11;Parent=g11642.t2;
OY727109.1_Ormia_ochracea_genome_assembly,_chromosome:_5	AUGUSTUS	stop_codon	692679	692681	.	+	0	ID=g11642.t2.stop1;Parent=g11642.t2;
OY727109.1_Ormia_ochracea_genome_assembly,_chromosome:_5	AUGUSTUS	gene	694584	697799	.	-	.	ID=g11643;
OY727109.1_Ormia_ochracea_genome_assembly,_chromosome:_5	AUGUSTUS	mRNA	694584	697799	1	-	.	ID=g11643.t1;Parent=g11643;
OY727109.1_Ormia_ochracea_genome_assembly,_chromosome:_5	AUGUSTUS	stop_codon	694584	694586	.	-	0	ID=g11643.t1.stop1;Parent=g11643.t1;
OY727109.1_Ormia_ochracea_genome_assembly,_chromosome:_5	AUGUSTUS	CDS	694584	694711	1	-	2	ID=g11643.t1.CDS1;Parent=g11643.t1;
OY727109.1_Ormia_ochracea_genome_assembly,_chromosome:_5	AUGUSTUS	exon	694584	694711	.	-	.	ID=g11643.t1.exon1;Parent=g11643.t1;
OY727109.1_Ormia_ochracea_genome_assembly,_chromosome:_5	AUGUSTUS	intron	694712	694780	1	-	.	ID=g11643.t1.intron1;Parent=g11643.t1;
OY727109.1_Ormia_ochracea_genome_assembly,_chromosome:_5	AUGUSTUS	CDS	694781	695134	1	-	2	ID=g11643.t1.CDS2;Parent=g11643.t1;
OY727109.1_Ormia_ochracea_genome_assembly,_chromosome:_5	AUGUSTUS	exon	694781	695134	.	-	.	ID=g11643.t1.exon2;Parent=g11643.t1;
OY727109.1_Ormia_ochracea_genome_assembly,_chromosome:_5	AUGUSTUS	intron	695135	695202	1	-	.	ID=g11643.t1.intron2;Parent=g11643.t1;
OY727109.1_Ormia_ochracea_genome_assembly,_chromosome:_5	AUGUSTUS	CDS	695203	695325	1	-	2	ID=g11643.t1.CDS3;Parent=g11643.t1;
OY727109.1_Ormia_ochracea_genome_assembly,_chromosome:_5	AUGUSTUS	exon	695203	695325	.	-	.	ID=g11643.t1.exon3;Parent=g11643.t1;
OY727109.1_Ormia_ochracea_genome_assembly,_chromosome:_5	AUGUSTUS	intron	695326	696014	1	-	.	ID=g11643.t1.intron3;Parent=g11643.t1;
OY727109.1_Ormia_ochracea_genome_assembly,_chromosome:_5	AUGUSTUS	CDS	696015	696278	1	-	2	ID=g11643.t1.CDS4;Parent=g11643.t1;
OY727109.1_Ormia_ochracea_genome_assembly,_chromosome:_5	AUGUSTUS	exon	696015	696278	.	-	.	ID=g11643.t1.exon4;Parent=g11643.t1;
OY727109.1_Ormia_ochracea_genome_assembly,_chromosome:_5	AUGUSTUS	intron	696279	696366	1	-	.	ID=g11643.t1.intron4;Parent=g11643.t1;
OY727109.1_Ormia_ochracea_genome_assembly,_chromosome:_5	AUGUSTUS	CDS	696367	697643	1	-	1	ID=g11643.t1.CDS5;Parent=g11643.t1;
OY727109.1_Ormia_ochracea_genome_assembly,_chromosome:_5	AUGUSTUS	exon	696367	697643	.	-	.	ID=g11643.t1.exon5;Parent=g11643.t1;
OY727109.1_Ormia_ochracea_genome_assembly,_chromosome:_5	AUGUSTUS	intron	697644	697746	1	-	.	ID=g11643.t1.intron5;Parent=g11643.t1;
OY727109.1_Ormia_ochracea_genome_assembly,_chromosome:_5	AUGUSTUS	CDS	697747	697799	1	-	0	ID=g11643.t1.CDS6;Parent=g11643.t1;
OY727109.1_Ormia_ochracea_genome_assembly,_chromosome:_5	AUGUSTUS	exon	697747	697799	.	-	.	ID=g11643.t1.exon6;Parent=g11643.t1;
OY727109.1_Ormia_ochracea_genome_assembly,_chromosome:_5	AUGUSTUS	start_codon	697797	697799	.	-	0	ID=g11643.t1.start1;Parent=g11643.t1;
OY727109.1_Ormia_ochracea_genome_assembly,_chromosome:_5	AUGUSTUS	gene	698766	702471	.	+	.	ID=g11644;
OY727109.1_Ormia_ochracea_genome_assembly,_chromosome:_5	AUGUSTUS	mRNA	698766	702471	1	+	.	ID=g11644.t1;Parent=g11644;
OY727109.1_Ormia_ochracea_genome_assembly,_chromosome:_5	AUGUSTUS	start_codon	698766	698768	.	+	0	ID=g11644.t1.start1;Parent=g11644.t1;
OY727109.1_Ormia_ochracea_genome_assembly,_chromosome:_5	AUGUSTUS	CDS	698766	700051	1	+	0	ID=g11644.t1.CDS1;Parent=g11644.t1;
OY727109.1_Ormia_ochracea_genome_assembly,_chromosome:_5	AUGUSTUS	exon	698766	700051	.	+	.	ID=g11644.t1.exon1;Parent=g11644.t1;
OY727109.1_Ormia_ochracea_genome_assembly,_chromosome:_5	AUGUSTUS	intron	700052	700115	1	+	.	ID=g11644.t1.intron1;Parent=g11644.t1;
OY727109.1_Ormia_ochracea_genome_assembly,_chromosome:_5	AUGUSTUS	CDS	700116	702471	1	+	1	ID=g11644.t1.CDS2;Parent=g11644.t1;
OY727109.1_Ormia_ochracea_genome_assembly,_chromosome:_5	AUGUSTUS	exon	700116	702471	.	+	.	ID=g11644.t1.exon2;Parent=g11644.t1;
OY727109.1_Ormia_ochracea_genome_assembly,_chromosome:_5	AUGUSTUS	stop_codon	702469	702471	.	+	0	ID=g11644.t1.stop1;Parent=g11644.t1;
OY727109.1_Ormia_ochracea_genome_assembly,_chromosome:_5	AUGUSTUS	gene	705113	705661	.	-	.	ID=g11645;
OY727109.1_Ormia_ochracea_genome_assembly,_chromosome:_5	AUGUSTUS	mRNA	705113	705661	0.94	-	.	ID=g11645.t1;Parent=g11645;
OY727109.1_Ormia_ochracea_genome_assembly,_chromosome:_5	AUGUSTUS	stop_codon	705113	705115	.	-	0	ID=g11645.t1.stop1;Parent=g11645.t1;
OY727109.1_Ormia_ochracea_genome_assembly,_chromosome:_5	AUGUSTUS	CDS	705113	705515	0.96	-	1	ID=g11645.t1.CDS1;Parent=g11645.t1;
OY727109.1_Ormia_ochracea_genome_assembly,_chromosome:_5	AUGUSTUS	exon	705113	705515	.	-	.	ID=g11645.t1.exon1;Parent=g11645.t1;
OY727109.1_Ormia_ochracea_genome_assembly,_chromosome:_5	AUGUSTUS	intron	705516	705638	0.94	-	.	ID=g11645.t1.intron1;Parent=g11645.t1;
OY727109.1_Ormia_ochracea_genome_assembly,_chromosome:_5	AUGUSTUS	CDS	705639	705661	0.94	-	0	ID=g11645.t1.CDS2;Parent=g11645.t1;
OY727109.1_Ormia_ochracea_genome_assembly,_chromosome:_5	AUGUSTUS	exon	705639	705661	.	-	.	ID=g11645.t1.exon2;Parent=g11645.t1;
OY727109.1_Ormia_ochracea_genome_assembly,_chromosome:_5	AUGUSTUS	start_codon	705659	705661	.	-	0	ID=g11645.t1.start1;Parent=g11645.t1;
OY727109.1_Ormia_ochracea_genome_assembly,_chromosome:_5	AUGUSTUS	gene	733363	733563	.	-	.	ID=g11646;
OY727109.1_Ormia_ochracea_genome_assembly,_chromosome:_5	AUGUSTUS	mRNA	733363	733563	0.44	-	.	ID=g11646.t1;Parent=g11646;
OY727109.1_Ormia_ochracea_genome_assembly,_chromosome:_5	AUGUSTUS	stop_codon	733363	733365	.	-	0	ID=g11646.t1.stop1;Parent=g11646.t1;
OY727109.1_Ormia_ochracea_genome_assembly,_chromosome:_5	AUGUSTUS	CDS	733363	733563	0.44	-	0	ID=g11646.t1.CDS1;Parent=g11646.t1;
OY727109.1_Ormia_ochracea_genome_assembly,_chromosome:_5	AUGUSTUS	exon	733363	733563	.	-	.	ID=g11646.t1.exon1;Parent=g11646.t1;
OY727109.1_Ormia_ochracea_genome_assembly,_chromosome:_5	AUGUSTUS	start_codon	733561	733563	.	-	0	ID=g11646.t1.start1;Parent=g11646.t1;
OY727109.1_Ormia_ochracea_genome_assembly,_chromosome:_5	AUGUSTUS	gene	766538	800789	.	+	.	ID=g11647;
OY727109.1_Ormia_ochracea_genome_assembly,_chromosome:_5	AUGUSTUS	mRNA	766538	800789	0.02	+	.	ID=g11647.t1;Parent=g11647;
OY727109.1_Ormia_ochracea_genome_assembly,_chromosome:_5	AUGUSTUS	start_codon	766538	766540	.	+	0	ID=g11647.t1.start1;Parent=g11647.t1;
OY727109.1_Ormia_ochracea_genome_assembly,_chromosome:_5	AUGUSTUS	CDS	766538	766592	0.27	+	0	ID=g11647.t1.CDS1;Parent=g11647.t1;
OY727109.1_Ormia_ochracea_genome_assembly,_chromosome:_5	AUGUSTUS	exon	766538	766592	.	+	.	ID=g11647.t1.exon1;Parent=g11647.t1;
OY727109.1_Ormia_ochracea_genome_assembly,_chromosome:_5	AUGUSTUS	intron	766593	767029	0.3	+	.	ID=g11647.t1.intron1;Parent=g11647.t1;
OY727109.1_Ormia_ochracea_genome_assembly,_chromosome:_5	AUGUSTUS	CDS	767030	767371	0.98	+	2	ID=g11647.t1.CDS2;Parent=g11647.t1;
OY727109.1_Ormia_ochracea_genome_assembly,_chromosome:_5	AUGUSTUS	exon	767030	767371	.	+	.	ID=g11647.t1.exon2;Parent=g11647.t1;
OY727109.1_Ormia_ochracea_genome_assembly,_chromosome:_5	AUGUSTUS	intron	767372	775828	0.98	+	.	ID=g11647.t1.intron2;Parent=g11647.t1;
OY727109.1_Ormia_ochracea_genome_assembly,_chromosome:_5	AUGUSTUS	CDS	775829	775990	0.98	+	2	ID=g11647.t1.CDS3;Parent=g11647.t1;
OY727109.1_Ormia_ochracea_genome_assembly,_chromosome:_5	AUGUSTUS	exon	775829	775990	.	+	.	ID=g11647.t1.exon3;Parent=g11647.t1;
OY727109.1_Ormia_ochracea_genome_assembly,_chromosome:_5	AUGUSTUS	intron	775991	776301	0.97	+	.	ID=g11647.t1.intron3;Parent=g11647.t1;
OY727109.1_Ormia_ochracea_genome_assembly,_chromosome:_5	AUGUSTUS	CDS	776302	776463	0.97	+	2	ID=g11647.t1.CDS4;Parent=g11647.t1;
OY727109.1_Ormia_ochracea_genome_assembly,_chromosome:_5	AUGUSTUS	exon	776302	776463	.	+	.	ID=g11647.t1.exon4;Parent=g11647.t1;
OY727109.1_Ormia_ochracea_genome_assembly,_chromosome:_5	AUGUSTUS	intron	776464	779062	0.99	+	.	ID=g11647.t1.intron4;Parent=g11647.t1;
OY727109.1_Ormia_ochracea_genome_assembly,_chromosome:_5	AUGUSTUS	CDS	779063	779224	1	+	2	ID=g11647.t1.CDS5;Parent=g11647.t1;
OY727109.1_Ormia_ochracea_genome_assembly,_chromosome:_5	AUGUSTUS	exon	779063	779224	.	+	.	ID=g11647.t1.exon5;Parent=g11647.t1;
OY727109.1_Ormia_ochracea_genome_assembly,_chromosome:_5	AUGUSTUS	intron	779225	783403	1	+	.	ID=g11647.t1.intron5;Parent=g11647.t1;
OY727109.1_Ormia_ochracea_genome_assembly,_chromosome:_5	AUGUSTUS	CDS	783404	783574	1	+	2	ID=g11647.t1.CDS6;Parent=g11647.t1;
OY727109.1_Ormia_ochracea_genome_assembly,_chromosome:_5	AUGUSTUS	exon	783404	783574	.	+	.	ID=g11647.t1.exon6;Parent=g11647.t1;
OY727109.1_Ormia_ochracea_genome_assembly,_chromosome:_5	AUGUSTUS	intron	783575	783770	0.99	+	.	ID=g11647.t1.intron6;Parent=g11647.t1;
OY727109.1_Ormia_ochracea_genome_assembly,_chromosome:_5	AUGUSTUS	CDS	783771	783932	0.93	+	2	ID=g11647.t1.CDS7;Parent=g11647.t1;
OY727109.1_Ormia_ochracea_genome_assembly,_chromosome:_5	AUGUSTUS	exon	783771	783932	.	+	.	ID=g11647.t1.exon7;Parent=g11647.t1;
OY727109.1_Ormia_ochracea_genome_assembly,_chromosome:_5	AUGUSTUS	intron	783933	784081	0.94	+	.	ID=g11647.t1.intron7;Parent=g11647.t1;
OY727109.1_Ormia_ochracea_genome_assembly,_chromosome:_5	AUGUSTUS	CDS	784082	784243	0.99	+	2	ID=g11647.t1.CDS8;Parent=g11647.t1;
OY727109.1_Ormia_ochracea_genome_assembly,_chromosome:_5	AUGUSTUS	exon	784082	784243	.	+	.	ID=g11647.t1.exon8;Parent=g11647.t1;
OY727109.1_Ormia_ochracea_genome_assembly,_chromosome:_5	AUGUSTUS	intron	784244	785980	0.98	+	.	ID=g11647.t1.intron8;Parent=g11647.t1;
OY727109.1_Ormia_ochracea_genome_assembly,_chromosome:_5	AUGUSTUS	CDS	785981	786142	0.99	+	2	ID=g11647.t1.CDS9;Parent=g11647.t1;
OY727109.1_Ormia_ochracea_genome_assembly,_chromosome:_5	AUGUSTUS	exon	785981	786142	.	+	.	ID=g11647.t1.exon9;Parent=g11647.t1;
OY727109.1_Ormia_ochracea_genome_assembly,_chromosome:_5	AUGUSTUS	intron	786143	786308	0.99	+	.	ID=g11647.t1.intron9;Parent=g11647.t1;
OY727109.1_Ormia_ochracea_genome_assembly,_chromosome:_5	AUGUSTUS	CDS	786309	786479	0.9	+	2	ID=g11647.t1.CDS10;Parent=g11647.t1;
OY727109.1_Ormia_ochracea_genome_assembly,_chromosome:_5	AUGUSTUS	exon	786309	786479	.	+	.	ID=g11647.t1.exon10;Parent=g11647.t1;
OY727109.1_Ormia_ochracea_genome_assembly,_chromosome:_5	AUGUSTUS	intron	786480	786660	0.9	+	.	ID=g11647.t1.intron10;Parent=g11647.t1;
OY727109.1_Ormia_ochracea_genome_assembly,_chromosome:_5	AUGUSTUS	CDS	786661	786825	0.99	+	2	ID=g11647.t1.CDS11;Parent=g11647.t1;
OY727109.1_Ormia_ochracea_genome_assembly,_chromosome:_5	AUGUSTUS	exon	786661	786825	.	+	.	ID=g11647.t1.exon11;Parent=g11647.t1;
OY727109.1_Ormia_ochracea_genome_assembly,_chromosome:_5	AUGUSTUS	intron	786826	787875	1	+	.	ID=g11647.t1.intron11;Parent=g11647.t1;
OY727109.1_Ormia_ochracea_genome_assembly,_chromosome:_5	AUGUSTUS	CDS	787876	788046	1	+	2	ID=g11647.t1.CDS12;Parent=g11647.t1;
OY727109.1_Ormia_ochracea_genome_assembly,_chromosome:_5	AUGUSTUS	exon	787876	788046	.	+	.	ID=g11647.t1.exon12;Parent=g11647.t1;
OY727109.1_Ormia_ochracea_genome_assembly,_chromosome:_5	AUGUSTUS	intron	788047	788198	1	+	.	ID=g11647.t1.intron12;Parent=g11647.t1;
OY727109.1_Ormia_ochracea_genome_assembly,_chromosome:_5	AUGUSTUS	CDS	788199	788357	1	+	2	ID=g11647.t1.CDS13;Parent=g11647.t1;
OY727109.1_Ormia_ochracea_genome_assembly,_chromosome:_5	AUGUSTUS	exon	788199	788357	.	+	.	ID=g11647.t1.exon13;Parent=g11647.t1;
OY727109.1_Ormia_ochracea_genome_assembly,_chromosome:_5	AUGUSTUS	intron	788358	788549	1	+	.	ID=g11647.t1.intron13;Parent=g11647.t1;
OY727109.1_Ormia_ochracea_genome_assembly,_chromosome:_5	AUGUSTUS	CDS	788550	788723	0.99	+	2	ID=g11647.t1.CDS14;Parent=g11647.t1;
OY727109.1_Ormia_ochracea_genome_assembly,_chromosome:_5	AUGUSTUS	exon	788550	788723	.	+	.	ID=g11647.t1.exon14;Parent=g11647.t1;
OY727109.1_Ormia_ochracea_genome_assembly,_chromosome:_5	AUGUSTUS	intron	788724	790410	0.87	+	.	ID=g11647.t1.intron14;Parent=g11647.t1;
OY727109.1_Ormia_ochracea_genome_assembly,_chromosome:_5	AUGUSTUS	CDS	790411	790545	0.88	+	2	ID=g11647.t1.CDS15;Parent=g11647.t1;
OY727109.1_Ormia_ochracea_genome_assembly,_chromosome:_5	AUGUSTUS	exon	790411	790545	.	+	.	ID=g11647.t1.exon15;Parent=g11647.t1;
OY727109.1_Ormia_ochracea_genome_assembly,_chromosome:_5	AUGUSTUS	intron	790546	794350	0.54	+	.	ID=g11647.t1.intron15;Parent=g11647.t1;
OY727109.1_Ormia_ochracea_genome_assembly,_chromosome:_5	AUGUSTUS	CDS	794351	794474	0.65	+	2	ID=g11647.t1.CDS16;Parent=g11647.t1;
OY727109.1_Ormia_ochracea_genome_assembly,_chromosome:_5	AUGUSTUS	exon	794351	794474	.	+	.	ID=g11647.t1.exon16;Parent=g11647.t1;
OY727109.1_Ormia_ochracea_genome_assembly,_chromosome:_5	AUGUSTUS	intron	794475	794528	0.87	+	.	ID=g11647.t1.intron16;Parent=g11647.t1;
OY727109.1_Ormia_ochracea_genome_assembly,_chromosome:_5	AUGUSTUS	CDS	794529	794684	0.92	+	1	ID=g11647.t1.CDS17;Parent=g11647.t1;
OY727109.1_Ormia_ochracea_genome_assembly,_chromosome:_5	AUGUSTUS	exon	794529	794684	.	+	.	ID=g11647.t1.exon17;Parent=g11647.t1;
OY727109.1_Ormia_ochracea_genome_assembly,_chromosome:_5	AUGUSTUS	intron	794685	794777	0.85	+	.	ID=g11647.t1.intron17;Parent=g11647.t1;
OY727109.1_Ormia_ochracea_genome_assembly,_chromosome:_5	AUGUSTUS	CDS	794778	794888	0.9	+	1	ID=g11647.t1.CDS18;Parent=g11647.t1;
OY727109.1_Ormia_ochracea_genome_assembly,_chromosome:_5	AUGUSTUS	exon	794778	794888	.	+	.	ID=g11647.t1.exon18;Parent=g11647.t1;
OY727109.1_Ormia_ochracea_genome_assembly,_chromosome:_5	AUGUSTUS	intron	794889	794944	0.92	+	.	ID=g11647.t1.intron18;Parent=g11647.t1;
OY727109.1_Ormia_ochracea_genome_assembly,_chromosome:_5	AUGUSTUS	CDS	794945	795109	0.72	+	1	ID=g11647.t1.CDS19;Parent=g11647.t1;
OY727109.1_Ormia_ochracea_genome_assembly,_chromosome:_5	AUGUSTUS	exon	794945	795109	.	+	.	ID=g11647.t1.exon19;Parent=g11647.t1;
OY727109.1_Ormia_ochracea_genome_assembly,_chromosome:_5	AUGUSTUS	intron	795110	796059	0.31	+	.	ID=g11647.t1.intron19;Parent=g11647.t1;
OY727109.1_Ormia_ochracea_genome_assembly,_chromosome:_5	AUGUSTUS	CDS	796060	796218	0.22	+	1	ID=g11647.t1.CDS20;Parent=g11647.t1;
OY727109.1_Ormia_ochracea_genome_assembly,_chromosome:_5	AUGUSTUS	exon	796060	796218	.	+	.	ID=g11647.t1.exon20;Parent=g11647.t1;
OY727109.1_Ormia_ochracea_genome_assembly,_chromosome:_5	AUGUSTUS	intron	796219	796277	0.57	+	.	ID=g11647.t1.intron20;Parent=g11647.t1;
OY727109.1_Ormia_ochracea_genome_assembly,_chromosome:_5	AUGUSTUS	CDS	796278	796303	0.55	+	1	ID=g11647.t1.CDS21;Parent=g11647.t1;
OY727109.1_Ormia_ochracea_genome_assembly,_chromosome:_5	AUGUSTUS	exon	796278	796303	.	+	.	ID=g11647.t1.exon21;Parent=g11647.t1;
OY727109.1_Ormia_ochracea_genome_assembly,_chromosome:_5	AUGUSTUS	intron	796304	796737	0.55	+	.	ID=g11647.t1.intron21;Parent=g11647.t1;
OY727109.1_Ormia_ochracea_genome_assembly,_chromosome:_5	AUGUSTUS	CDS	796738	796861	0.89	+	2	ID=g11647.t1.CDS22;Parent=g11647.t1;
OY727109.1_Ormia_ochracea_genome_assembly,_chromosome:_5	AUGUSTUS	exon	796738	796861	.	+	.	ID=g11647.t1.exon22;Parent=g11647.t1;
OY727109.1_Ormia_ochracea_genome_assembly,_chromosome:_5	AUGUSTUS	intron	796862	797166	0.99	+	.	ID=g11647.t1.intron22;Parent=g11647.t1;
OY727109.1_Ormia_ochracea_genome_assembly,_chromosome:_5	AUGUSTUS	CDS	797167	797277	0.99	+	1	ID=g11647.t1.CDS23;Parent=g11647.t1;
OY727109.1_Ormia_ochracea_genome_assembly,_chromosome:_5	AUGUSTUS	exon	797167	797277	.	+	.	ID=g11647.t1.exon23;Parent=g11647.t1;
OY727109.1_Ormia_ochracea_genome_assembly,_chromosome:_5	AUGUSTUS	intron	797278	797370	1	+	.	ID=g11647.t1.intron23;Parent=g11647.t1;
OY727109.1_Ormia_ochracea_genome_assembly,_chromosome:_5	AUGUSTUS	CDS	797371	797481	1	+	1	ID=g11647.t1.CDS24;Parent=g11647.t1;
OY727109.1_Ormia_ochracea_genome_assembly,_chromosome:_5	AUGUSTUS	exon	797371	797481	.	+	.	ID=g11647.t1.exon24;Parent=g11647.t1;
OY727109.1_Ormia_ochracea_genome_assembly,_chromosome:_5	AUGUSTUS	intron	797482	797748	0.98	+	.	ID=g11647.t1.intron24;Parent=g11647.t1;
OY727109.1_Ormia_ochracea_genome_assembly,_chromosome:_5	AUGUSTUS	CDS	797749	797831	0.68	+	1	ID=g11647.t1.CDS25;Parent=g11647.t1;
OY727109.1_Ormia_ochracea_genome_assembly,_chromosome:_5	AUGUSTUS	exon	797749	797831	.	+	.	ID=g11647.t1.exon25;Parent=g11647.t1;
OY727109.1_Ormia_ochracea_genome_assembly,_chromosome:_5	AUGUSTUS	intron	797832	798301	0.62	+	.	ID=g11647.t1.intron25;Parent=g11647.t1;
OY727109.1_Ormia_ochracea_genome_assembly,_chromosome:_5	AUGUSTUS	CDS	798302	798428	0.98	+	2	ID=g11647.t1.CDS26;Parent=g11647.t1;
OY727109.1_Ormia_ochracea_genome_assembly,_chromosome:_5	AUGUSTUS	exon	798302	798428	.	+	.	ID=g11647.t1.exon26;Parent=g11647.t1;
OY727109.1_Ormia_ochracea_genome_assembly,_chromosome:_5	AUGUSTUS	intron	798429	798533	0.93	+	.	ID=g11647.t1.intron26;Parent=g11647.t1;
OY727109.1_Ormia_ochracea_genome_assembly,_chromosome:_5	AUGUSTUS	CDS	798534	798550	0.92	+	1	ID=g11647.t1.CDS27;Parent=g11647.t1;
OY727109.1_Ormia_ochracea_genome_assembly,_chromosome:_5	AUGUSTUS	exon	798534	798550	.	+	.	ID=g11647.t1.exon27;Parent=g11647.t1;
OY727109.1_Ormia_ochracea_genome_assembly,_chromosome:_5	AUGUSTUS	intron	798551	798639	0.92	+	.	ID=g11647.t1.intron27;Parent=g11647.t1;
OY727109.1_Ormia_ochracea_genome_assembly,_chromosome:_5	AUGUSTUS	CDS	798640	798738	0.84	+	2	ID=g11647.t1.CDS28;Parent=g11647.t1;
OY727109.1_Ormia_ochracea_genome_assembly,_chromosome:_5	AUGUSTUS	exon	798640	798738	.	+	.	ID=g11647.t1.exon28;Parent=g11647.t1;
OY727109.1_Ormia_ochracea_genome_assembly,_chromosome:_5	AUGUSTUS	intron	798739	800661	0.82	+	.	ID=g11647.t1.intron28;Parent=g11647.t1;
OY727109.1_Ormia_ochracea_genome_assembly,_chromosome:_5	AUGUSTUS	CDS	800662	800789	0.92	+	2	ID=g11647.t1.CDS29;Parent=g11647.t1;
OY727109.1_Ormia_ochracea_genome_assembly,_chromosome:_5	AUGUSTUS	exon	800662	800789	.	+	.	ID=g11647.t1.exon29;Parent=g11647.t1;
OY727109.1_Ormia_ochracea_genome_assembly,_chromosome:_5	AUGUSTUS	stop_codon	800787	800789	.	+	0	ID=g11647.t1.stop1;Parent=g11647.t1;
OY727109.1_Ormia_ochracea_genome_assembly,_chromosome:_5	AUGUSTUS	mRNA	766538	800789	0.03	+	.	ID=g11647.t2;Parent=g11647;
OY727109.1_Ormia_ochracea_genome_assembly,_chromosome:_5	AUGUSTUS	start_codon	766538	766540	.	+	0	ID=g11647.t2.start1;Parent=g11647.t2;
OY727109.1_Ormia_ochracea_genome_assembly,_chromosome:_5	AUGUSTUS	CDS	766538	766592	0.34	+	0	ID=g11647.t2.CDS1;Parent=g11647.t2;
OY727109.1_Ormia_ochracea_genome_assembly,_chromosome:_5	AUGUSTUS	exon	766538	766592	.	+	.	ID=g11647.t2.exon1;Parent=g11647.t2;
OY727109.1_Ormia_ochracea_genome_assembly,_chromosome:_5	AUGUSTUS	intron	766593	767029	0.35	+	.	ID=g11647.t2.intron1;Parent=g11647.t2;
OY727109.1_Ormia_ochracea_genome_assembly,_chromosome:_5	AUGUSTUS	CDS	767030	767371	0.99	+	2	ID=g11647.t2.CDS2;Parent=g11647.t2;
OY727109.1_Ormia_ochracea_genome_assembly,_chromosome:_5	AUGUSTUS	exon	767030	767371	.	+	.	ID=g11647.t2.exon2;Parent=g11647.t2;
OY727109.1_Ormia_ochracea_genome_assembly,_chromosome:_5	AUGUSTUS	intron	767372	775828	1	+	.	ID=g11647.t2.intron2;Parent=g11647.t2;
OY727109.1_Ormia_ochracea_genome_assembly,_chromosome:_5	AUGUSTUS	CDS	775829	775990	1	+	2	ID=g11647.t2.CDS3;Parent=g11647.t2;
OY727109.1_Ormia_ochracea_genome_assembly,_chromosome:_5	AUGUSTUS	exon	775829	775990	.	+	.	ID=g11647.t2.exon3;Parent=g11647.t2;
OY727109.1_Ormia_ochracea_genome_assembly,_chromosome:_5	AUGUSTUS	intron	775991	776301	0.88	+	.	ID=g11647.t2.intron3;Parent=g11647.t2;
OY727109.1_Ormia_ochracea_genome_assembly,_chromosome:_5	AUGUSTUS	CDS	776302	776463	0.87	+	2	ID=g11647.t2.CDS4;Parent=g11647.t2;
OY727109.1_Ormia_ochracea_genome_assembly,_chromosome:_5	AUGUSTUS	exon	776302	776463	.	+	.	ID=g11647.t2.exon4;Parent=g11647.t2;
OY727109.1_Ormia_ochracea_genome_assembly,_chromosome:_5	AUGUSTUS	intron	776464	779062	0.98	+	.	ID=g11647.t2.intron4;Parent=g11647.t2;
OY727109.1_Ormia_ochracea_genome_assembly,_chromosome:_5	AUGUSTUS	CDS	779063	779224	1	+	2	ID=g11647.t2.CDS5;Parent=g11647.t2;
OY727109.1_Ormia_ochracea_genome_assembly,_chromosome:_5	AUGUSTUS	exon	779063	779224	.	+	.	ID=g11647.t2.exon5;Parent=g11647.t2;
OY727109.1_Ormia_ochracea_genome_assembly,_chromosome:_5	AUGUSTUS	intron	779225	783403	1	+	.	ID=g11647.t2.intron5;Parent=g11647.t2;
OY727109.1_Ormia_ochracea_genome_assembly,_chromosome:_5	AUGUSTUS	CDS	783404	783574	1	+	2	ID=g11647.t2.CDS6;Parent=g11647.t2;
OY727109.1_Ormia_ochracea_genome_assembly,_chromosome:_5	AUGUSTUS	exon	783404	783574	.	+	.	ID=g11647.t2.exon6;Parent=g11647.t2;
OY727109.1_Ormia_ochracea_genome_assembly,_chromosome:_5	AUGUSTUS	intron	783575	783770	1	+	.	ID=g11647.t2.intron6;Parent=g11647.t2;
OY727109.1_Ormia_ochracea_genome_assembly,_chromosome:_5	AUGUSTUS	CDS	783771	783932	0.95	+	2	ID=g11647.t2.CDS7;Parent=g11647.t2;
OY727109.1_Ormia_ochracea_genome_assembly,_chromosome:_5	AUGUSTUS	exon	783771	783932	.	+	.	ID=g11647.t2.exon7;Parent=g11647.t2;
OY727109.1_Ormia_ochracea_genome_assembly,_chromosome:_5	AUGUSTUS	intron	783933	784081	0.95	+	.	ID=g11647.t2.intron7;Parent=g11647.t2;
OY727109.1_Ormia_ochracea_genome_assembly,_chromosome:_5	AUGUSTUS	CDS	784082	784243	0.99	+	2	ID=g11647.t2.CDS8;Parent=g11647.t2;
OY727109.1_Ormia_ochracea_genome_assembly,_chromosome:_5	AUGUSTUS	exon	784082	784243	.	+	.	ID=g11647.t2.exon8;Parent=g11647.t2;
OY727109.1_Ormia_ochracea_genome_assembly,_chromosome:_5	AUGUSTUS	intron	784244	785980	0.97	+	.	ID=g11647.t2.intron8;Parent=g11647.t2;
OY727109.1_Ormia_ochracea_genome_assembly,_chromosome:_5	AUGUSTUS	CDS	785981	786142	0.98	+	2	ID=g11647.t2.CDS9;Parent=g11647.t2;
OY727109.1_Ormia_ochracea_genome_assembly,_chromosome:_5	AUGUSTUS	exon	785981	786142	.	+	.	ID=g11647.t2.exon9;Parent=g11647.t2;
OY727109.1_Ormia_ochracea_genome_assembly,_chromosome:_5	AUGUSTUS	intron	786143	786308	0.98	+	.	ID=g11647.t2.intron9;Parent=g11647.t2;
OY727109.1_Ormia_ochracea_genome_assembly,_chromosome:_5	AUGUSTUS	CDS	786309	786479	0.84	+	2	ID=g11647.t2.CDS10;Parent=g11647.t2;
OY727109.1_Ormia_ochracea_genome_assembly,_chromosome:_5	AUGUSTUS	exon	786309	786479	.	+	.	ID=g11647.t2.exon10;Parent=g11647.t2;
OY727109.1_Ormia_ochracea_genome_assembly,_chromosome:_5	AUGUSTUS	intron	786480	786660	0.85	+	.	ID=g11647.t2.intron10;Parent=g11647.t2;
OY727109.1_Ormia_ochracea_genome_assembly,_chromosome:_5	AUGUSTUS	CDS	786661	786825	0.99	+	2	ID=g11647.t2.CDS11;Parent=g11647.t2;
OY727109.1_Ormia_ochracea_genome_assembly,_chromosome:_5	AUGUSTUS	exon	786661	786825	.	+	.	ID=g11647.t2.exon11;Parent=g11647.t2;
OY727109.1_Ormia_ochracea_genome_assembly,_chromosome:_5	AUGUSTUS	intron	786826	787875	0.99	+	.	ID=g11647.t2.intron11;Parent=g11647.t2;
OY727109.1_Ormia_ochracea_genome_assembly,_chromosome:_5	AUGUSTUS	CDS	787876	788046	1	+	2	ID=g11647.t2.CDS12;Parent=g11647.t2;
OY727109.1_Ormia_ochracea_genome_assembly,_chromosome:_5	AUGUSTUS	exon	787876	788046	.	+	.	ID=g11647.t2.exon12;Parent=g11647.t2;
OY727109.1_Ormia_ochracea_genome_assembly,_chromosome:_5	AUGUSTUS	intron	788047	788198	1	+	.	ID=g11647.t2.intron12;Parent=g11647.t2;
OY727109.1_Ormia_ochracea_genome_assembly,_chromosome:_5	AUGUSTUS	CDS	788199	788357	1	+	2	ID=g11647.t2.CDS13;Parent=g11647.t2;
OY727109.1_Ormia_ochracea_genome_assembly,_chromosome:_5	AUGUSTUS	exon	788199	788357	.	+	.	ID=g11647.t2.exon13;Parent=g11647.t2;
OY727109.1_Ormia_ochracea_genome_assembly,_chromosome:_5	AUGUSTUS	intron	788358	788549	1	+	.	ID=g11647.t2.intron13;Parent=g11647.t2;
OY727109.1_Ormia_ochracea_genome_assembly,_chromosome:_5	AUGUSTUS	CDS	788550	788723	1	+	2	ID=g11647.t2.CDS14;Parent=g11647.t2;
OY727109.1_Ormia_ochracea_genome_assembly,_chromosome:_5	AUGUSTUS	exon	788550	788723	.	+	.	ID=g11647.t2.exon14;Parent=g11647.t2;
OY727109.1_Ormia_ochracea_genome_assembly,_chromosome:_5	AUGUSTUS	intron	788724	790410	0.83	+	.	ID=g11647.t2.intron14;Parent=g11647.t2;
OY727109.1_Ormia_ochracea_genome_assembly,_chromosome:_5	AUGUSTUS	CDS	790411	790545	0.83	+	2	ID=g11647.t2.CDS15;Parent=g11647.t2;
OY727109.1_Ormia_ochracea_genome_assembly,_chromosome:_5	AUGUSTUS	exon	790411	790545	.	+	.	ID=g11647.t2.exon15;Parent=g11647.t2;
OY727109.1_Ormia_ochracea_genome_assembly,_chromosome:_5	AUGUSTUS	intron	790546	794350	0.6	+	.	ID=g11647.t2.intron15;Parent=g11647.t2;
OY727109.1_Ormia_ochracea_genome_assembly,_chromosome:_5	AUGUSTUS	CDS	794351	794474	0.67	+	2	ID=g11647.t2.CDS16;Parent=g11647.t2;
OY727109.1_Ormia_ochracea_genome_assembly,_chromosome:_5	AUGUSTUS	exon	794351	794474	.	+	.	ID=g11647.t2.exon16;Parent=g11647.t2;
OY727109.1_Ormia_ochracea_genome_assembly,_chromosome:_5	AUGUSTUS	intron	794475	794528	0.85	+	.	ID=g11647.t2.intron16;Parent=g11647.t2;
OY727109.1_Ormia_ochracea_genome_assembly,_chromosome:_5	AUGUSTUS	CDS	794529	794684	0.94	+	1	ID=g11647.t2.CDS17;Parent=g11647.t2;
OY727109.1_Ormia_ochracea_genome_assembly,_chromosome:_5	AUGUSTUS	exon	794529	794684	.	+	.	ID=g11647.t2.exon17;Parent=g11647.t2;
OY727109.1_Ormia_ochracea_genome_assembly,_chromosome:_5	AUGUSTUS	intron	794685	794777	0.85	+	.	ID=g11647.t2.intron17;Parent=g11647.t2;
OY727109.1_Ormia_ochracea_genome_assembly,_chromosome:_5	AUGUSTUS	CDS	794778	794888	0.87	+	1	ID=g11647.t2.CDS18;Parent=g11647.t2;
OY727109.1_Ormia_ochracea_genome_assembly,_chromosome:_5	AUGUSTUS	exon	794778	794888	.	+	.	ID=g11647.t2.exon18;Parent=g11647.t2;
OY727109.1_Ormia_ochracea_genome_assembly,_chromosome:_5	AUGUSTUS	intron	794889	794944	0.9	+	.	ID=g11647.t2.intron18;Parent=g11647.t2;
OY727109.1_Ormia_ochracea_genome_assembly,_chromosome:_5	AUGUSTUS	CDS	794945	795109	0.66	+	1	ID=g11647.t2.CDS19;Parent=g11647.t2;
OY727109.1_Ormia_ochracea_genome_assembly,_chromosome:_5	AUGUSTUS	exon	794945	795109	.	+	.	ID=g11647.t2.exon19;Parent=g11647.t2;
OY727109.1_Ormia_ochracea_genome_assembly,_chromosome:_5	AUGUSTUS	intron	795110	796059	0.36	+	.	ID=g11647.t2.intron19;Parent=g11647.t2;
OY727109.1_Ormia_ochracea_genome_assembly,_chromosome:_5	AUGUSTUS	CDS	796060	796218	0.3	+	1	ID=g11647.t2.CDS20;Parent=g11647.t2;
OY727109.1_Ormia_ochracea_genome_assembly,_chromosome:_5	AUGUSTUS	exon	796060	796218	.	+	.	ID=g11647.t2.exon20;Parent=g11647.t2;
OY727109.1_Ormia_ochracea_genome_assembly,_chromosome:_5	AUGUSTUS	intron	796219	796277	0.64	+	.	ID=g11647.t2.intron20;Parent=g11647.t2;
OY727109.1_Ormia_ochracea_genome_assembly,_chromosome:_5	AUGUSTUS	CDS	796278	796303	0.64	+	1	ID=g11647.t2.CDS21;Parent=g11647.t2;
OY727109.1_Ormia_ochracea_genome_assembly,_chromosome:_5	AUGUSTUS	exon	796278	796303	.	+	.	ID=g11647.t2.exon21;Parent=g11647.t2;
OY727109.1_Ormia_ochracea_genome_assembly,_chromosome:_5	AUGUSTUS	intron	796304	796737	0.64	+	.	ID=g11647.t2.intron21;Parent=g11647.t2;
OY727109.1_Ormia_ochracea_genome_assembly,_chromosome:_5	AUGUSTUS	CDS	796738	796861	0.92	+	2	ID=g11647.t2.CDS22;Parent=g11647.t2;
OY727109.1_Ormia_ochracea_genome_assembly,_chromosome:_5	AUGUSTUS	exon	796738	796861	.	+	.	ID=g11647.t2.exon22;Parent=g11647.t2;
OY727109.1_Ormia_ochracea_genome_assembly,_chromosome:_5	AUGUSTUS	intron	796862	797166	1	+	.	ID=g11647.t2.intron22;Parent=g11647.t2;
OY727109.1_Ormia_ochracea_genome_assembly,_chromosome:_5	AUGUSTUS	CDS	797167	797277	1	+	1	ID=g11647.t2.CDS23;Parent=g11647.t2;
OY727109.1_Ormia_ochracea_genome_assembly,_chromosome:_5	AUGUSTUS	exon	797167	797277	.	+	.	ID=g11647.t2.exon23;Parent=g11647.t2;
OY727109.1_Ormia_ochracea_genome_assembly,_chromosome:_5	AUGUSTUS	intron	797278	797370	1	+	.	ID=g11647.t2.intron23;Parent=g11647.t2;
OY727109.1_Ormia_ochracea_genome_assembly,_chromosome:_5	AUGUSTUS	CDS	797371	797481	1	+	1	ID=g11647.t2.CDS24;Parent=g11647.t2;
OY727109.1_Ormia_ochracea_genome_assembly,_chromosome:_5	AUGUSTUS	exon	797371	797481	.	+	.	ID=g11647.t2.exon24;Parent=g11647.t2;
OY727109.1_Ormia_ochracea_genome_assembly,_chromosome:_5	AUGUSTUS	intron	797482	797748	0.99	+	.	ID=g11647.t2.intron24;Parent=g11647.t2;
OY727109.1_Ormia_ochracea_genome_assembly,_chromosome:_5	AUGUSTUS	CDS	797749	797831	0.69	+	1	ID=g11647.t2.CDS25;Parent=g11647.t2;
OY727109.1_Ormia_ochracea_genome_assembly,_chromosome:_5	AUGUSTUS	exon	797749	797831	.	+	.	ID=g11647.t2.exon25;Parent=g11647.t2;
OY727109.1_Ormia_ochracea_genome_assembly,_chromosome:_5	AUGUSTUS	intron	797832	798301	0.68	+	.	ID=g11647.t2.intron25;Parent=g11647.t2;
OY727109.1_Ormia_ochracea_genome_assembly,_chromosome:_5	AUGUSTUS	CDS	798302	798428	0.99	+	2	ID=g11647.t2.CDS26;Parent=g11647.t2;
OY727109.1_Ormia_ochracea_genome_assembly,_chromosome:_5	AUGUSTUS	exon	798302	798428	.	+	.	ID=g11647.t2.exon26;Parent=g11647.t2;
OY727109.1_Ormia_ochracea_genome_assembly,_chromosome:_5	AUGUSTUS	intron	798429	798533	0.94	+	.	ID=g11647.t2.intron26;Parent=g11647.t2;
OY727109.1_Ormia_ochracea_genome_assembly,_chromosome:_5	AUGUSTUS	CDS	798534	798550	0.94	+	1	ID=g11647.t2.CDS27;Parent=g11647.t2;
OY727109.1_Ormia_ochracea_genome_assembly,_chromosome:_5	AUGUSTUS	exon	798534	798550	.	+	.	ID=g11647.t2.exon27;Parent=g11647.t2;
OY727109.1_Ormia_ochracea_genome_assembly,_chromosome:_5	AUGUSTUS	intron	798551	798639	0.93	+	.	ID=g11647.t2.intron27;Parent=g11647.t2;
OY727109.1_Ormia_ochracea_genome_assembly,_chromosome:_5	AUGUSTUS	CDS	798640	798738	0.38	+	2	ID=g11647.t2.CDS28;Parent=g11647.t2;
OY727109.1_Ormia_ochracea_genome_assembly,_chromosome:_5	AUGUSTUS	exon	798640	798738	.	+	.	ID=g11647.t2.exon28;Parent=g11647.t2;
OY727109.1_Ormia_ochracea_genome_assembly,_chromosome:_5	AUGUSTUS	intron	798739	799954	0.36	+	.	ID=g11647.t2.intron28;Parent=g11647.t2;
OY727109.1_Ormia_ochracea_genome_assembly,_chromosome:_5	AUGUSTUS	CDS	799955	800081	0.64	+	2	ID=g11647.t2.CDS29;Parent=g11647.t2;
OY727109.1_Ormia_ochracea_genome_assembly,_chromosome:_5	AUGUSTUS	exon	799955	800081	.	+	.	ID=g11647.t2.exon29;Parent=g11647.t2;
OY727109.1_Ormia_ochracea_genome_assembly,_chromosome:_5	AUGUSTUS	intron	800082	800674	0.96	+	.	ID=g11647.t2.intron29;Parent=g11647.t2;
OY727109.1_Ormia_ochracea_genome_assembly,_chromosome:_5	AUGUSTUS	CDS	800675	800789	0.95	+	1	ID=g11647.t2.CDS30;Parent=g11647.t2;
OY727109.1_Ormia_ochracea_genome_assembly,_chromosome:_5	AUGUSTUS	exon	800675	800789	.	+	.	ID=g11647.t2.exon30;Parent=g11647.t2;
OY727109.1_Ormia_ochracea_genome_assembly,_chromosome:_5	AUGUSTUS	stop_codon	800787	800789	.	+	0	ID=g11647.t2.stop1;Parent=g11647.t2;
OY727109.1_Ormia_ochracea_genome_assembly,_chromosome:_5	AUGUSTUS	gene	800951	801227	.	+	.	ID=g11648;
OY727109.1_Ormia_ochracea_genome_assembly,_chromosome:_5	AUGUSTUS	mRNA	800951	801227	0.92	+	.	ID=g11648.t1;Parent=g11648;
OY727109.1_Ormia_ochracea_genome_assembly,_chromosome:_5	AUGUSTUS	start_codon	800951	800953	.	+	0	ID=g11648.t1.start1;Parent=g11648.t1;
OY727109.1_Ormia_ochracea_genome_assembly,_chromosome:_5	AUGUSTUS	CDS	800951	801023	0.92	+	0	ID=g11648.t1.CDS1;Parent=g11648.t1;
OY727109.1_Ormia_ochracea_genome_assembly,_chromosome:_5	AUGUSTUS	exon	800951	801023	.	+	.	ID=g11648.t1.exon1;Parent=g11648.t1;
OY727109.1_Ormia_ochracea_genome_assembly,_chromosome:_5	AUGUSTUS	intron	801024	801099	0.92	+	.	ID=g11648.t1.intron1;Parent=g11648.t1;
OY727109.1_Ormia_ochracea_genome_assembly,_chromosome:_5	AUGUSTUS	CDS	801100	801227	0.92	+	2	ID=g11648.t1.CDS2;Parent=g11648.t1;
OY727109.1_Ormia_ochracea_genome_assembly,_chromosome:_5	AUGUSTUS	exon	801100	801227	.	+	.	ID=g11648.t1.exon2;Parent=g11648.t1;
OY727109.1_Ormia_ochracea_genome_assembly,_chromosome:_5	AUGUSTUS	stop_codon	801225	801227	.	+	0	ID=g11648.t1.stop1;Parent=g11648.t1;
OY727109.1_Ormia_ochracea_genome_assembly,_chromosome:_5	AUGUSTUS	gene	801405	805756	.	+	.	ID=g11649;
OY727109.1_Ormia_ochracea_genome_assembly,_chromosome:_5	AUGUSTUS	mRNA	801405	805756	0.72	+	.	ID=g11649.t1;Parent=g11649;
OY727109.1_Ormia_ochracea_genome_assembly,_chromosome:_5	AUGUSTUS	start_codon	801405	801407	.	+	0	ID=g11649.t1.start1;Parent=g11649.t1;
OY727109.1_Ormia_ochracea_genome_assembly,_chromosome:_5	AUGUSTUS	CDS	801405	801468	1	+	0	ID=g11649.t1.CDS1;Parent=g11649.t1;
OY727109.1_Ormia_ochracea_genome_assembly,_chromosome:_5	AUGUSTUS	exon	801405	801468	.	+	.	ID=g11649.t1.exon1;Parent=g11649.t1;
OY727109.1_Ormia_ochracea_genome_assembly,_chromosome:_5	AUGUSTUS	intron	801469	802751	0.78	+	.	ID=g11649.t1.intron1;Parent=g11649.t1;
OY727109.1_Ormia_ochracea_genome_assembly,_chromosome:_5	AUGUSTUS	CDS	802752	802832	0.98	+	2	ID=g11649.t1.CDS2;Parent=g11649.t1;
OY727109.1_Ormia_ochracea_genome_assembly,_chromosome:_5	AUGUSTUS	exon	802752	802832	.	+	.	ID=g11649.t1.exon2;Parent=g11649.t1;
OY727109.1_Ormia_ochracea_genome_assembly,_chromosome:_5	AUGUSTUS	intron	802833	803037	0.98	+	.	ID=g11649.t1.intron2;Parent=g11649.t1;
OY727109.1_Ormia_ochracea_genome_assembly,_chromosome:_5	AUGUSTUS	CDS	803038	803139	0.97	+	2	ID=g11649.t1.CDS3;Parent=g11649.t1;
OY727109.1_Ormia_ochracea_genome_assembly,_chromosome:_5	AUGUSTUS	exon	803038	803139	.	+	.	ID=g11649.t1.exon3;Parent=g11649.t1;
OY727109.1_Ormia_ochracea_genome_assembly,_chromosome:_5	AUGUSTUS	intron	803140	805418	0.94	+	.	ID=g11649.t1.intron3;Parent=g11649.t1;
OY727109.1_Ormia_ochracea_genome_assembly,_chromosome:_5	AUGUSTUS	CDS	805419	805542	0.94	+	2	ID=g11649.t1.CDS4;Parent=g11649.t1;
OY727109.1_Ormia_ochracea_genome_assembly,_chromosome:_5	AUGUSTUS	exon	805419	805542	.	+	.	ID=g11649.t1.exon4;Parent=g11649.t1;
OY727109.1_Ormia_ochracea_genome_assembly,_chromosome:_5	AUGUSTUS	intron	805543	805641	1	+	.	ID=g11649.t1.intron4;Parent=g11649.t1;
OY727109.1_Ormia_ochracea_genome_assembly,_chromosome:_5	AUGUSTUS	CDS	805642	805756	1	+	1	ID=g11649.t1.CDS5;Parent=g11649.t1;
OY727109.1_Ormia_ochracea_genome_assembly,_chromosome:_5	AUGUSTUS	exon	805642	805756	.	+	.	ID=g11649.t1.exon5;Parent=g11649.t1;
OY727109.1_Ormia_ochracea_genome_assembly,_chromosome:_5	AUGUSTUS	stop_codon	805754	805756	.	+	0	ID=g11649.t1.stop1;Parent=g11649.t1;
OY727109.1_Ormia_ochracea_genome_assembly,_chromosome:_5	AUGUSTUS	mRNA	801405	802879	0.78	+	.	ID=g11649.t2;Parent=g11649;
OY727109.1_Ormia_ochracea_genome_assembly,_chromosome:_5	AUGUSTUS	start_codon	801405	801407	.	+	0	ID=g11649.t2.start1;Parent=g11649.t2;
OY727109.1_Ormia_ochracea_genome_assembly,_chromosome:_5	AUGUSTUS	CDS	801405	801468	1	+	0	ID=g11649.t2.CDS1;Parent=g11649.t2;
OY727109.1_Ormia_ochracea_genome_assembly,_chromosome:_5	AUGUSTUS	exon	801405	801468	.	+	.	ID=g11649.t2.exon1;Parent=g11649.t2;
OY727109.1_Ormia_ochracea_genome_assembly,_chromosome:_5	AUGUSTUS	intron	801469	802533	1	+	.	ID=g11649.t2.intron1;Parent=g11649.t2;
OY727109.1_Ormia_ochracea_genome_assembly,_chromosome:_5	AUGUSTUS	CDS	802534	802629	1	+	2	ID=g11649.t2.CDS2;Parent=g11649.t2;
OY727109.1_Ormia_ochracea_genome_assembly,_chromosome:_5	AUGUSTUS	exon	802534	802629	.	+	.	ID=g11649.t2.exon2;Parent=g11649.t2;
OY727109.1_Ormia_ochracea_genome_assembly,_chromosome:_5	AUGUSTUS	intron	802630	802751	1	+	.	ID=g11649.t2.intron2;Parent=g11649.t2;
OY727109.1_Ormia_ochracea_genome_assembly,_chromosome:_5	AUGUSTUS	CDS	802752	802879	0.78	+	2	ID=g11649.t2.CDS3;Parent=g11649.t2;
OY727109.1_Ormia_ochracea_genome_assembly,_chromosome:_5	AUGUSTUS	exon	802752	802879	.	+	.	ID=g11649.t2.exon3;Parent=g11649.t2;
OY727109.1_Ormia_ochracea_genome_assembly,_chromosome:_5	AUGUSTUS	stop_codon	802877	802879	.	+	0	ID=g11649.t2.stop1;Parent=g11649.t2;
OY727109.1_Ormia_ochracea_genome_assembly,_chromosome:_5	AUGUSTUS	mRNA	803512	805756	0.78	+	.	ID=g11649.t3;Parent=g11649;
OY727109.1_Ormia_ochracea_genome_assembly,_chromosome:_5	AUGUSTUS	start_codon	803512	803514	.	+	0	ID=g11649.t3.start1;Parent=g11649.t3;
OY727109.1_Ormia_ochracea_genome_assembly,_chromosome:_5	AUGUSTUS	CDS	803512	803548	0.78	+	0	ID=g11649.t3.CDS1;Parent=g11649.t3;
OY727109.1_Ormia_ochracea_genome_assembly,_chromosome:_5	AUGUSTUS	exon	803512	803548	.	+	.	ID=g11649.t3.exon1;Parent=g11649.t3;
OY727109.1_Ormia_ochracea_genome_assembly,_chromosome:_5	AUGUSTUS	intron	803549	805418	0.78	+	.	ID=g11649.t3.intron1;Parent=g11649.t3;
OY727109.1_Ormia_ochracea_genome_assembly,_chromosome:_5	AUGUSTUS	CDS	805419	805542	1	+	2	ID=g11649.t3.CDS2;Parent=g11649.t3;
OY727109.1_Ormia_ochracea_genome_assembly,_chromosome:_5	AUGUSTUS	exon	805419	805542	.	+	.	ID=g11649.t3.exon2;Parent=g11649.t3;
OY727109.1_Ormia_ochracea_genome_assembly,_chromosome:_5	AUGUSTUS	intron	805543	805641	1	+	.	ID=g11649.t3.intron2;Parent=g11649.t3;
OY727109.1_Ormia_ochracea_genome_assembly,_chromosome:_5	AUGUSTUS	CDS	805642	805756	1	+	1	ID=g11649.t3.CDS3;Parent=g11649.t3;
OY727109.1_Ormia_ochracea_genome_assembly,_chromosome:_5	AUGUSTUS	exon	805642	805756	.	+	.	ID=g11649.t3.exon3;Parent=g11649.t3;
OY727109.1_Ormia_ochracea_genome_assembly,_chromosome:_5	AUGUSTUS	stop_codon	805754	805756	.	+	0	ID=g11649.t3.stop1;Parent=g11649.t3;
OY727109.1_Ormia_ochracea_genome_assembly,_chromosome:_5	AUGUSTUS	gene	807134	813354	.	+	.	ID=g11650;
OY727109.1_Ormia_ochracea_genome_assembly,_chromosome:_5	AUGUSTUS	mRNA	807134	813354	.	+	.	ID=g11650.t1;Parent=g11650;
OY727109.1_Ormia_ochracea_genome_assembly,_chromosome:_5	AUGUSTUS	start_codon	807134	807136	.	+	0	ID=g11650.t1.start1;Parent=g11650.t1;
OY727109.1_Ormia_ochracea_genome_assembly,_chromosome:_5	AUGUSTUS	CDS	807134	807158	0.01	+	0	ID=g11650.t1.CDS1;Parent=g11650.t1;
OY727109.1_Ormia_ochracea_genome_assembly,_chromosome:_5	AUGUSTUS	exon	807134	807158	.	+	.	ID=g11650.t1.exon1;Parent=g11650.t1;
OY727109.1_Ormia_ochracea_genome_assembly,_chromosome:_5	AUGUSTUS	intron	807159	810211	.	+	.	ID=g11650.t1.intron1;Parent=g11650.t1;
OY727109.1_Ormia_ochracea_genome_assembly,_chromosome:_5	AUGUSTUS	CDS	810212	810335	0.38	+	2	ID=g11650.t1.CDS2;Parent=g11650.t1;
OY727109.1_Ormia_ochracea_genome_assembly,_chromosome:_5	AUGUSTUS	exon	810212	810335	.	+	.	ID=g11650.t1.exon2;Parent=g11650.t1;
OY727109.1_Ormia_ochracea_genome_assembly,_chromosome:_5	AUGUSTUS	intron	810336	813245	.	+	.	ID=g11650.t1.intron2;Parent=g11650.t1;
OY727109.1_Ormia_ochracea_genome_assembly,_chromosome:_5	AUGUSTUS	CDS	813246	813354	0.01	+	1	ID=g11650.t1.CDS3;Parent=g11650.t1;
OY727109.1_Ormia_ochracea_genome_assembly,_chromosome:_5	AUGUSTUS	exon	813246	813354	.	+	.	ID=g11650.t1.exon3;Parent=g11650.t1;
OY727109.1_Ormia_ochracea_genome_assembly,_chromosome:_5	AUGUSTUS	stop_codon	813352	813354	.	+	0	ID=g11650.t1.stop1;Parent=g11650.t1;
OY727109.1_Ormia_ochracea_genome_assembly,_chromosome:_5	AUGUSTUS	gene	815760	819116	.	+	.	ID=g11651;
OY727109.1_Ormia_ochracea_genome_assembly,_chromosome:_5	AUGUSTUS	mRNA	815760	819116	.	+	.	ID=g11651.t1;Parent=g11651;
OY727109.1_Ormia_ochracea_genome_assembly,_chromosome:_5	AUGUSTUS	start_codon	815760	815762	.	+	0	ID=g11651.t1.start1;Parent=g11651.t1;
OY727109.1_Ormia_ochracea_genome_assembly,_chromosome:_5	AUGUSTUS	CDS	815760	815878	0.08	+	0	ID=g11651.t1.CDS1;Parent=g11651.t1;
OY727109.1_Ormia_ochracea_genome_assembly,_chromosome:_5	AUGUSTUS	exon	815760	815878	.	+	.	ID=g11651.t1.exon1;Parent=g11651.t1;
OY727109.1_Ormia_ochracea_genome_assembly,_chromosome:_5	AUGUSTUS	intron	815879	819022	.	+	.	ID=g11651.t1.intron1;Parent=g11651.t1;
OY727109.1_Ormia_ochracea_genome_assembly,_chromosome:_5	AUGUSTUS	CDS	819023	819116	0.24	+	1	ID=g11651.t1.CDS2;Parent=g11651.t1;
OY727109.1_Ormia_ochracea_genome_assembly,_chromosome:_5	AUGUSTUS	exon	819023	819116	.	+	.	ID=g11651.t1.exon2;Parent=g11651.t1;
OY727109.1_Ormia_ochracea_genome_assembly,_chromosome:_5	AUGUSTUS	stop_codon	819114	819116	.	+	0	ID=g11651.t1.stop1;Parent=g11651.t1;
OY727109.1_Ormia_ochracea_genome_assembly,_chromosome:_5	AUGUSTUS	gene	819240	876625	.	+	.	ID=g11652;
OY727109.1_Ormia_ochracea_genome_assembly,_chromosome:_5	AUGUSTUS	mRNA	819240	876625	0.23	+	.	ID=g11652.t1;Parent=g11652;
OY727109.1_Ormia_ochracea_genome_assembly,_chromosome:_5	AUGUSTUS	start_codon	819240	819242	.	+	0	ID=g11652.t1.start1;Parent=g11652.t1;
OY727109.1_Ormia_ochracea_genome_assembly,_chromosome:_5	AUGUSTUS	CDS	819240	819390	0.32	+	0	ID=g11652.t1.CDS1;Parent=g11652.t1;
OY727109.1_Ormia_ochracea_genome_assembly,_chromosome:_5	AUGUSTUS	exon	819240	819390	.	+	.	ID=g11652.t1.exon1;Parent=g11652.t1;
OY727109.1_Ormia_ochracea_genome_assembly,_chromosome:_5	AUGUSTUS	intron	819391	819454	0.85	+	.	ID=g11652.t1.intron1;Parent=g11652.t1;
OY727109.1_Ormia_ochracea_genome_assembly,_chromosome:_5	AUGUSTUS	CDS	819455	819547	0.85	+	2	ID=g11652.t1.CDS2;Parent=g11652.t1;
OY727109.1_Ormia_ochracea_genome_assembly,_chromosome:_5	AUGUSTUS	exon	819455	819547	.	+	.	ID=g11652.t1.exon2;Parent=g11652.t1;
OY727109.1_Ormia_ochracea_genome_assembly,_chromosome:_5	AUGUSTUS	intron	819548	819674	1	+	.	ID=g11652.t1.intron2;Parent=g11652.t1;
OY727109.1_Ormia_ochracea_genome_assembly,_chromosome:_5	AUGUSTUS	CDS	819675	819795	1	+	2	ID=g11652.t1.CDS3;Parent=g11652.t1;
OY727109.1_Ormia_ochracea_genome_assembly,_chromosome:_5	AUGUSTUS	exon	819675	819795	.	+	.	ID=g11652.t1.exon3;Parent=g11652.t1;
OY727109.1_Ormia_ochracea_genome_assembly,_chromosome:_5	AUGUSTUS	intron	819796	821218	0.99	+	.	ID=g11652.t1.intron3;Parent=g11652.t1;
OY727109.1_Ormia_ochracea_genome_assembly,_chromosome:_5	AUGUSTUS	CDS	821219	822063	1	+	1	ID=g11652.t1.CDS4;Parent=g11652.t1;
OY727109.1_Ormia_ochracea_genome_assembly,_chromosome:_5	AUGUSTUS	exon	821219	822063	.	+	.	ID=g11652.t1.exon4;Parent=g11652.t1;
OY727109.1_Ormia_ochracea_genome_assembly,_chromosome:_5	AUGUSTUS	intron	822064	822308	1	+	.	ID=g11652.t1.intron4;Parent=g11652.t1;
OY727109.1_Ormia_ochracea_genome_assembly,_chromosome:_5	AUGUSTUS	CDS	822309	822470	1	+	2	ID=g11652.t1.CDS5;Parent=g11652.t1;
OY727109.1_Ormia_ochracea_genome_assembly,_chromosome:_5	AUGUSTUS	exon	822309	822470	.	+	.	ID=g11652.t1.exon5;Parent=g11652.t1;
OY727109.1_Ormia_ochracea_genome_assembly,_chromosome:_5	AUGUSTUS	intron	822471	824012	1	+	.	ID=g11652.t1.intron5;Parent=g11652.t1;
OY727109.1_Ormia_ochracea_genome_assembly,_chromosome:_5	AUGUSTUS	CDS	824013	824318	1	+	2	ID=g11652.t1.CDS6;Parent=g11652.t1;
OY727109.1_Ormia_ochracea_genome_assembly,_chromosome:_5	AUGUSTUS	exon	824013	824318	.	+	.	ID=g11652.t1.exon6;Parent=g11652.t1;
OY727109.1_Ormia_ochracea_genome_assembly,_chromosome:_5	AUGUSTUS	intron	824319	824465	1	+	.	ID=g11652.t1.intron6;Parent=g11652.t1;
OY727109.1_Ormia_ochracea_genome_assembly,_chromosome:_5	AUGUSTUS	CDS	824466	824753	1	+	2	ID=g11652.t1.CDS7;Parent=g11652.t1;
OY727109.1_Ormia_ochracea_genome_assembly,_chromosome:_5	AUGUSTUS	exon	824466	824753	.	+	.	ID=g11652.t1.exon7;Parent=g11652.t1;
OY727109.1_Ormia_ochracea_genome_assembly,_chromosome:_5	AUGUSTUS	intron	824754	824849	1	+	.	ID=g11652.t1.intron7;Parent=g11652.t1;
OY727109.1_Ormia_ochracea_genome_assembly,_chromosome:_5	AUGUSTUS	CDS	824850	825137	1	+	2	ID=g11652.t1.CDS8;Parent=g11652.t1;
OY727109.1_Ormia_ochracea_genome_assembly,_chromosome:_5	AUGUSTUS	exon	824850	825137	.	+	.	ID=g11652.t1.exon8;Parent=g11652.t1;
OY727109.1_Ormia_ochracea_genome_assembly,_chromosome:_5	AUGUSTUS	intron	825138	825260	1	+	.	ID=g11652.t1.intron8;Parent=g11652.t1;
OY727109.1_Ormia_ochracea_genome_assembly,_chromosome:_5	AUGUSTUS	CDS	825261	825548	1	+	2	ID=g11652.t1.CDS9;Parent=g11652.t1;
OY727109.1_Ormia_ochracea_genome_assembly,_chromosome:_5	AUGUSTUS	exon	825261	825548	.	+	.	ID=g11652.t1.exon9;Parent=g11652.t1;
OY727109.1_Ormia_ochracea_genome_assembly,_chromosome:_5	AUGUSTUS	intron	825549	827780	0.94	+	.	ID=g11652.t1.intron9;Parent=g11652.t1;
OY727109.1_Ormia_ochracea_genome_assembly,_chromosome:_5	AUGUSTUS	CDS	827781	828071	0.99	+	2	ID=g11652.t1.CDS10;Parent=g11652.t1;
OY727109.1_Ormia_ochracea_genome_assembly,_chromosome:_5	AUGUSTUS	exon	827781	828071	.	+	.	ID=g11652.t1.exon10;Parent=g11652.t1;
OY727109.1_Ormia_ochracea_genome_assembly,_chromosome:_5	AUGUSTUS	intron	828072	828203	1	+	.	ID=g11652.t1.intron10;Parent=g11652.t1;
OY727109.1_Ormia_ochracea_genome_assembly,_chromosome:_5	AUGUSTUS	CDS	828204	828494	1	+	2	ID=g11652.t1.CDS11;Parent=g11652.t1;
OY727109.1_Ormia_ochracea_genome_assembly,_chromosome:_5	AUGUSTUS	exon	828204	828494	.	+	.	ID=g11652.t1.exon11;Parent=g11652.t1;
OY727109.1_Ormia_ochracea_genome_assembly,_chromosome:_5	AUGUSTUS	intron	828495	828871	1	+	.	ID=g11652.t1.intron11;Parent=g11652.t1;
OY727109.1_Ormia_ochracea_genome_assembly,_chromosome:_5	AUGUSTUS	CDS	828872	829162	1	+	2	ID=g11652.t1.CDS12;Parent=g11652.t1;
OY727109.1_Ormia_ochracea_genome_assembly,_chromosome:_5	AUGUSTUS	exon	828872	829162	.	+	.	ID=g11652.t1.exon12;Parent=g11652.t1;
OY727109.1_Ormia_ochracea_genome_assembly,_chromosome:_5	AUGUSTUS	intron	829163	829821	1	+	.	ID=g11652.t1.intron12;Parent=g11652.t1;
OY727109.1_Ormia_ochracea_genome_assembly,_chromosome:_5	AUGUSTUS	CDS	829822	830112	1	+	2	ID=g11652.t1.CDS13;Parent=g11652.t1;
OY727109.1_Ormia_ochracea_genome_assembly,_chromosome:_5	AUGUSTUS	exon	829822	830112	.	+	.	ID=g11652.t1.exon13;Parent=g11652.t1;
OY727109.1_Ormia_ochracea_genome_assembly,_chromosome:_5	AUGUSTUS	intron	830113	830475	1	+	.	ID=g11652.t1.intron13;Parent=g11652.t1;
OY727109.1_Ormia_ochracea_genome_assembly,_chromosome:_5	AUGUSTUS	CDS	830476	830766	1	+	2	ID=g11652.t1.CDS14;Parent=g11652.t1;
OY727109.1_Ormia_ochracea_genome_assembly,_chromosome:_5	AUGUSTUS	exon	830476	830766	.	+	.	ID=g11652.t1.exon14;Parent=g11652.t1;
OY727109.1_Ormia_ochracea_genome_assembly,_chromosome:_5	AUGUSTUS	intron	830767	831020	1	+	.	ID=g11652.t1.intron14;Parent=g11652.t1;
OY727109.1_Ormia_ochracea_genome_assembly,_chromosome:_5	AUGUSTUS	CDS	831021	831311	1	+	2	ID=g11652.t1.CDS15;Parent=g11652.t1;
OY727109.1_Ormia_ochracea_genome_assembly,_chromosome:_5	AUGUSTUS	exon	831021	831311	.	+	.	ID=g11652.t1.exon15;Parent=g11652.t1;
OY727109.1_Ormia_ochracea_genome_assembly,_chromosome:_5	AUGUSTUS	intron	831312	831849	1	+	.	ID=g11652.t1.intron15;Parent=g11652.t1;
OY727109.1_Ormia_ochracea_genome_assembly,_chromosome:_5	AUGUSTUS	CDS	831850	832140	1	+	2	ID=g11652.t1.CDS16;Parent=g11652.t1;
OY727109.1_Ormia_ochracea_genome_assembly,_chromosome:_5	AUGUSTUS	exon	831850	832140	.	+	.	ID=g11652.t1.exon16;Parent=g11652.t1;
OY727109.1_Ormia_ochracea_genome_assembly,_chromosome:_5	AUGUSTUS	intron	832141	832251	1	+	.	ID=g11652.t1.intron16;Parent=g11652.t1;
OY727109.1_Ormia_ochracea_genome_assembly,_chromosome:_5	AUGUSTUS	CDS	832252	832542	1	+	2	ID=g11652.t1.CDS17;Parent=g11652.t1;
OY727109.1_Ormia_ochracea_genome_assembly,_chromosome:_5	AUGUSTUS	exon	832252	832542	.	+	.	ID=g11652.t1.exon17;Parent=g11652.t1;
OY727109.1_Ormia_ochracea_genome_assembly,_chromosome:_5	AUGUSTUS	intron	832543	832649	1	+	.	ID=g11652.t1.intron17;Parent=g11652.t1;
OY727109.1_Ormia_ochracea_genome_assembly,_chromosome:_5	AUGUSTUS	CDS	832650	832940	1	+	2	ID=g11652.t1.CDS18;Parent=g11652.t1;
OY727109.1_Ormia_ochracea_genome_assembly,_chromosome:_5	AUGUSTUS	exon	832650	832940	.	+	.	ID=g11652.t1.exon18;Parent=g11652.t1;
OY727109.1_Ormia_ochracea_genome_assembly,_chromosome:_5	AUGUSTUS	intron	832941	833568	1	+	.	ID=g11652.t1.intron18;Parent=g11652.t1;
OY727109.1_Ormia_ochracea_genome_assembly,_chromosome:_5	AUGUSTUS	CDS	833569	833859	1	+	2	ID=g11652.t1.CDS19;Parent=g11652.t1;
OY727109.1_Ormia_ochracea_genome_assembly,_chromosome:_5	AUGUSTUS	exon	833569	833859	.	+	.	ID=g11652.t1.exon19;Parent=g11652.t1;
OY727109.1_Ormia_ochracea_genome_assembly,_chromosome:_5	AUGUSTUS	intron	833860	834527	1	+	.	ID=g11652.t1.intron19;Parent=g11652.t1;
OY727109.1_Ormia_ochracea_genome_assembly,_chromosome:_5	AUGUSTUS	CDS	834528	834818	1	+	2	ID=g11652.t1.CDS20;Parent=g11652.t1;
OY727109.1_Ormia_ochracea_genome_assembly,_chromosome:_5	AUGUSTUS	exon	834528	834818	.	+	.	ID=g11652.t1.exon20;Parent=g11652.t1;
OY727109.1_Ormia_ochracea_genome_assembly,_chromosome:_5	AUGUSTUS	intron	834819	834909	1	+	.	ID=g11652.t1.intron20;Parent=g11652.t1;
OY727109.1_Ormia_ochracea_genome_assembly,_chromosome:_5	AUGUSTUS	CDS	834910	835194	1	+	2	ID=g11652.t1.CDS21;Parent=g11652.t1;
OY727109.1_Ormia_ochracea_genome_assembly,_chromosome:_5	AUGUSTUS	exon	834910	835194	.	+	.	ID=g11652.t1.exon21;Parent=g11652.t1;
OY727109.1_Ormia_ochracea_genome_assembly,_chromosome:_5	AUGUSTUS	intron	835195	835400	1	+	.	ID=g11652.t1.intron21;Parent=g11652.t1;
OY727109.1_Ormia_ochracea_genome_assembly,_chromosome:_5	AUGUSTUS	CDS	835401	835700	1	+	2	ID=g11652.t1.CDS22;Parent=g11652.t1;
OY727109.1_Ormia_ochracea_genome_assembly,_chromosome:_5	AUGUSTUS	exon	835401	835700	.	+	.	ID=g11652.t1.exon22;Parent=g11652.t1;
OY727109.1_Ormia_ochracea_genome_assembly,_chromosome:_5	AUGUSTUS	intron	835701	835982	1	+	.	ID=g11652.t1.intron22;Parent=g11652.t1;
OY727109.1_Ormia_ochracea_genome_assembly,_chromosome:_5	AUGUSTUS	CDS	835983	836270	1	+	2	ID=g11652.t1.CDS23;Parent=g11652.t1;
OY727109.1_Ormia_ochracea_genome_assembly,_chromosome:_5	AUGUSTUS	exon	835983	836270	.	+	.	ID=g11652.t1.exon23;Parent=g11652.t1;
OY727109.1_Ormia_ochracea_genome_assembly,_chromosome:_5	AUGUSTUS	intron	836271	837660	1	+	.	ID=g11652.t1.intron23;Parent=g11652.t1;
OY727109.1_Ormia_ochracea_genome_assembly,_chromosome:_5	AUGUSTUS	CDS	837661	837948	1	+	2	ID=g11652.t1.CDS24;Parent=g11652.t1;
OY727109.1_Ormia_ochracea_genome_assembly,_chromosome:_5	AUGUSTUS	exon	837661	837948	.	+	.	ID=g11652.t1.exon24;Parent=g11652.t1;
OY727109.1_Ormia_ochracea_genome_assembly,_chromosome:_5	AUGUSTUS	intron	837949	838072	1	+	.	ID=g11652.t1.intron24;Parent=g11652.t1;
OY727109.1_Ormia_ochracea_genome_assembly,_chromosome:_5	AUGUSTUS	CDS	838073	838360	1	+	2	ID=g11652.t1.CDS25;Parent=g11652.t1;
OY727109.1_Ormia_ochracea_genome_assembly,_chromosome:_5	AUGUSTUS	exon	838073	838360	.	+	.	ID=g11652.t1.exon25;Parent=g11652.t1;
OY727109.1_Ormia_ochracea_genome_assembly,_chromosome:_5	AUGUSTUS	intron	838361	838621	1	+	.	ID=g11652.t1.intron25;Parent=g11652.t1;
OY727109.1_Ormia_ochracea_genome_assembly,_chromosome:_5	AUGUSTUS	CDS	838622	838912	1	+	2	ID=g11652.t1.CDS26;Parent=g11652.t1;
OY727109.1_Ormia_ochracea_genome_assembly,_chromosome:_5	AUGUSTUS	exon	838622	838912	.	+	.	ID=g11652.t1.exon26;Parent=g11652.t1;
OY727109.1_Ormia_ochracea_genome_assembly,_chromosome:_5	AUGUSTUS	intron	838913	840183	1	+	.	ID=g11652.t1.intron26;Parent=g11652.t1;
OY727109.1_Ormia_ochracea_genome_assembly,_chromosome:_5	AUGUSTUS	CDS	840184	840471	1	+	2	ID=g11652.t1.CDS27;Parent=g11652.t1;
OY727109.1_Ormia_ochracea_genome_assembly,_chromosome:_5	AUGUSTUS	exon	840184	840471	.	+	.	ID=g11652.t1.exon27;Parent=g11652.t1;
OY727109.1_Ormia_ochracea_genome_assembly,_chromosome:_5	AUGUSTUS	intron	840472	840576	1	+	.	ID=g11652.t1.intron27;Parent=g11652.t1;
OY727109.1_Ormia_ochracea_genome_assembly,_chromosome:_5	AUGUSTUS	CDS	840577	840867	1	+	2	ID=g11652.t1.CDS28;Parent=g11652.t1;
OY727109.1_Ormia_ochracea_genome_assembly,_chromosome:_5	AUGUSTUS	exon	840577	840867	.	+	.	ID=g11652.t1.exon28;Parent=g11652.t1;
OY727109.1_Ormia_ochracea_genome_assembly,_chromosome:_5	AUGUSTUS	intron	840868	840974	1	+	.	ID=g11652.t1.intron28;Parent=g11652.t1;
OY727109.1_Ormia_ochracea_genome_assembly,_chromosome:_5	AUGUSTUS	CDS	840975	841262	1	+	2	ID=g11652.t1.CDS29;Parent=g11652.t1;
OY727109.1_Ormia_ochracea_genome_assembly,_chromosome:_5	AUGUSTUS	exon	840975	841262	.	+	.	ID=g11652.t1.exon29;Parent=g11652.t1;
OY727109.1_Ormia_ochracea_genome_assembly,_chromosome:_5	AUGUSTUS	intron	841263	842234	1	+	.	ID=g11652.t1.intron29;Parent=g11652.t1;
OY727109.1_Ormia_ochracea_genome_assembly,_chromosome:_5	AUGUSTUS	CDS	842235	842522	1	+	2	ID=g11652.t1.CDS30;Parent=g11652.t1;
OY727109.1_Ormia_ochracea_genome_assembly,_chromosome:_5	AUGUSTUS	exon	842235	842522	.	+	.	ID=g11652.t1.exon30;Parent=g11652.t1;
OY727109.1_Ormia_ochracea_genome_assembly,_chromosome:_5	AUGUSTUS	intron	842523	842753	1	+	.	ID=g11652.t1.intron30;Parent=g11652.t1;
OY727109.1_Ormia_ochracea_genome_assembly,_chromosome:_5	AUGUSTUS	CDS	842754	843041	1	+	2	ID=g11652.t1.CDS31;Parent=g11652.t1;
OY727109.1_Ormia_ochracea_genome_assembly,_chromosome:_5	AUGUSTUS	exon	842754	843041	.	+	.	ID=g11652.t1.exon31;Parent=g11652.t1;
OY727109.1_Ormia_ochracea_genome_assembly,_chromosome:_5	AUGUSTUS	intron	843042	843177	1	+	.	ID=g11652.t1.intron31;Parent=g11652.t1;
OY727109.1_Ormia_ochracea_genome_assembly,_chromosome:_5	AUGUSTUS	CDS	843178	843465	1	+	2	ID=g11652.t1.CDS32;Parent=g11652.t1;
OY727109.1_Ormia_ochracea_genome_assembly,_chromosome:_5	AUGUSTUS	exon	843178	843465	.	+	.	ID=g11652.t1.exon32;Parent=g11652.t1;
OY727109.1_Ormia_ochracea_genome_assembly,_chromosome:_5	AUGUSTUS	intron	843466	843566	1	+	.	ID=g11652.t1.intron32;Parent=g11652.t1;
OY727109.1_Ormia_ochracea_genome_assembly,_chromosome:_5	AUGUSTUS	CDS	843567	843854	1	+	2	ID=g11652.t1.CDS33;Parent=g11652.t1;
OY727109.1_Ormia_ochracea_genome_assembly,_chromosome:_5	AUGUSTUS	exon	843567	843854	.	+	.	ID=g11652.t1.exon33;Parent=g11652.t1;
OY727109.1_Ormia_ochracea_genome_assembly,_chromosome:_5	AUGUSTUS	intron	843855	843954	1	+	.	ID=g11652.t1.intron33;Parent=g11652.t1;
OY727109.1_Ormia_ochracea_genome_assembly,_chromosome:_5	AUGUSTUS	CDS	843955	844242	1	+	2	ID=g11652.t1.CDS34;Parent=g11652.t1;
OY727109.1_Ormia_ochracea_genome_assembly,_chromosome:_5	AUGUSTUS	exon	843955	844242	.	+	.	ID=g11652.t1.exon34;Parent=g11652.t1;
OY727109.1_Ormia_ochracea_genome_assembly,_chromosome:_5	AUGUSTUS	intron	844243	844339	1	+	.	ID=g11652.t1.intron34;Parent=g11652.t1;
OY727109.1_Ormia_ochracea_genome_assembly,_chromosome:_5	AUGUSTUS	CDS	844340	844627	1	+	2	ID=g11652.t1.CDS35;Parent=g11652.t1;
OY727109.1_Ormia_ochracea_genome_assembly,_chromosome:_5	AUGUSTUS	exon	844340	844627	.	+	.	ID=g11652.t1.exon35;Parent=g11652.t1;
OY727109.1_Ormia_ochracea_genome_assembly,_chromosome:_5	AUGUSTUS	intron	844628	844736	1	+	.	ID=g11652.t1.intron35;Parent=g11652.t1;
OY727109.1_Ormia_ochracea_genome_assembly,_chromosome:_5	AUGUSTUS	CDS	844737	845024	1	+	2	ID=g11652.t1.CDS36;Parent=g11652.t1;
OY727109.1_Ormia_ochracea_genome_assembly,_chromosome:_5	AUGUSTUS	exon	844737	845024	.	+	.	ID=g11652.t1.exon36;Parent=g11652.t1;
OY727109.1_Ormia_ochracea_genome_assembly,_chromosome:_5	AUGUSTUS	intron	845025	846776	1	+	.	ID=g11652.t1.intron36;Parent=g11652.t1;
OY727109.1_Ormia_ochracea_genome_assembly,_chromosome:_5	AUGUSTUS	CDS	846777	847067	1	+	2	ID=g11652.t1.CDS37;Parent=g11652.t1;
OY727109.1_Ormia_ochracea_genome_assembly,_chromosome:_5	AUGUSTUS	exon	846777	847067	.	+	.	ID=g11652.t1.exon37;Parent=g11652.t1;
OY727109.1_Ormia_ochracea_genome_assembly,_chromosome:_5	AUGUSTUS	intron	847068	847207	1	+	.	ID=g11652.t1.intron37;Parent=g11652.t1;
OY727109.1_Ormia_ochracea_genome_assembly,_chromosome:_5	AUGUSTUS	CDS	847208	847495	1	+	2	ID=g11652.t1.CDS38;Parent=g11652.t1;
OY727109.1_Ormia_ochracea_genome_assembly,_chromosome:_5	AUGUSTUS	exon	847208	847495	.	+	.	ID=g11652.t1.exon38;Parent=g11652.t1;
OY727109.1_Ormia_ochracea_genome_assembly,_chromosome:_5	AUGUSTUS	intron	847496	847625	1	+	.	ID=g11652.t1.intron38;Parent=g11652.t1;
OY727109.1_Ormia_ochracea_genome_assembly,_chromosome:_5	AUGUSTUS	CDS	847626	847922	1	+	2	ID=g11652.t1.CDS39;Parent=g11652.t1;
OY727109.1_Ormia_ochracea_genome_assembly,_chromosome:_5	AUGUSTUS	exon	847626	847922	.	+	.	ID=g11652.t1.exon39;Parent=g11652.t1;
OY727109.1_Ormia_ochracea_genome_assembly,_chromosome:_5	AUGUSTUS	intron	847923	848051	1	+	.	ID=g11652.t1.intron39;Parent=g11652.t1;
OY727109.1_Ormia_ochracea_genome_assembly,_chromosome:_5	AUGUSTUS	CDS	848052	848342	1	+	2	ID=g11652.t1.CDS40;Parent=g11652.t1;
OY727109.1_Ormia_ochracea_genome_assembly,_chromosome:_5	AUGUSTUS	exon	848052	848342	.	+	.	ID=g11652.t1.exon40;Parent=g11652.t1;
OY727109.1_Ormia_ochracea_genome_assembly,_chromosome:_5	AUGUSTUS	intron	848343	849477	1	+	.	ID=g11652.t1.intron40;Parent=g11652.t1;
OY727109.1_Ormia_ochracea_genome_assembly,_chromosome:_5	AUGUSTUS	CDS	849478	849777	1	+	2	ID=g11652.t1.CDS41;Parent=g11652.t1;
OY727109.1_Ormia_ochracea_genome_assembly,_chromosome:_5	AUGUSTUS	exon	849478	849777	.	+	.	ID=g11652.t1.exon41;Parent=g11652.t1;
OY727109.1_Ormia_ochracea_genome_assembly,_chromosome:_5	AUGUSTUS	intron	849778	849883	1	+	.	ID=g11652.t1.intron41;Parent=g11652.t1;
OY727109.1_Ormia_ochracea_genome_assembly,_chromosome:_5	AUGUSTUS	CDS	849884	850174	1	+	2	ID=g11652.t1.CDS42;Parent=g11652.t1;
OY727109.1_Ormia_ochracea_genome_assembly,_chromosome:_5	AUGUSTUS	exon	849884	850174	.	+	.	ID=g11652.t1.exon42;Parent=g11652.t1;
OY727109.1_Ormia_ochracea_genome_assembly,_chromosome:_5	AUGUSTUS	intron	850175	850583	1	+	.	ID=g11652.t1.intron42;Parent=g11652.t1;
OY727109.1_Ormia_ochracea_genome_assembly,_chromosome:_5	AUGUSTUS	CDS	850584	850862	1	+	2	ID=g11652.t1.CDS43;Parent=g11652.t1;
OY727109.1_Ormia_ochracea_genome_assembly,_chromosome:_5	AUGUSTUS	exon	850584	850862	.	+	.	ID=g11652.t1.exon43;Parent=g11652.t1;
OY727109.1_Ormia_ochracea_genome_assembly,_chromosome:_5	AUGUSTUS	intron	850863	851908	1	+	.	ID=g11652.t1.intron43;Parent=g11652.t1;
OY727109.1_Ormia_ochracea_genome_assembly,_chromosome:_5	AUGUSTUS	CDS	851909	852199	1	+	2	ID=g11652.t1.CDS44;Parent=g11652.t1;
OY727109.1_Ormia_ochracea_genome_assembly,_chromosome:_5	AUGUSTUS	exon	851909	852199	.	+	.	ID=g11652.t1.exon44;Parent=g11652.t1;
OY727109.1_Ormia_ochracea_genome_assembly,_chromosome:_5	AUGUSTUS	intron	852200	856542	1	+	.	ID=g11652.t1.intron44;Parent=g11652.t1;
OY727109.1_Ormia_ochracea_genome_assembly,_chromosome:_5	AUGUSTUS	CDS	856543	856662	1	+	2	ID=g11652.t1.CDS45;Parent=g11652.t1;
OY727109.1_Ormia_ochracea_genome_assembly,_chromosome:_5	AUGUSTUS	exon	856543	856662	.	+	.	ID=g11652.t1.exon45;Parent=g11652.t1;
OY727109.1_Ormia_ochracea_genome_assembly,_chromosome:_5	AUGUSTUS	intron	856663	857059	1	+	.	ID=g11652.t1.intron45;Parent=g11652.t1;
OY727109.1_Ormia_ochracea_genome_assembly,_chromosome:_5	AUGUSTUS	CDS	857060	858286	1	+	2	ID=g11652.t1.CDS46;Parent=g11652.t1;
OY727109.1_Ormia_ochracea_genome_assembly,_chromosome:_5	AUGUSTUS	exon	857060	858286	.	+	.	ID=g11652.t1.exon46;Parent=g11652.t1;
OY727109.1_Ormia_ochracea_genome_assembly,_chromosome:_5	AUGUSTUS	intron	858287	859083	1	+	.	ID=g11652.t1.intron46;Parent=g11652.t1;
OY727109.1_Ormia_ochracea_genome_assembly,_chromosome:_5	AUGUSTUS	CDS	859084	859239	1	+	2	ID=g11652.t1.CDS47;Parent=g11652.t1;
OY727109.1_Ormia_ochracea_genome_assembly,_chromosome:_5	AUGUSTUS	exon	859084	859239	.	+	.	ID=g11652.t1.exon47;Parent=g11652.t1;
OY727109.1_Ormia_ochracea_genome_assembly,_chromosome:_5	AUGUSTUS	intron	859240	859297	1	+	.	ID=g11652.t1.intron47;Parent=g11652.t1;
OY727109.1_Ormia_ochracea_genome_assembly,_chromosome:_5	AUGUSTUS	CDS	859298	859981	1	+	2	ID=g11652.t1.CDS48;Parent=g11652.t1;
OY727109.1_Ormia_ochracea_genome_assembly,_chromosome:_5	AUGUSTUS	exon	859298	859981	.	+	.	ID=g11652.t1.exon48;Parent=g11652.t1;
OY727109.1_Ormia_ochracea_genome_assembly,_chromosome:_5	AUGUSTUS	intron	859982	860158	1	+	.	ID=g11652.t1.intron48;Parent=g11652.t1;
OY727109.1_Ormia_ochracea_genome_assembly,_chromosome:_5	AUGUSTUS	CDS	860159	860267	1	+	2	ID=g11652.t1.CDS49;Parent=g11652.t1;
OY727109.1_Ormia_ochracea_genome_assembly,_chromosome:_5	AUGUSTUS	exon	860159	860267	.	+	.	ID=g11652.t1.exon49;Parent=g11652.t1;
OY727109.1_Ormia_ochracea_genome_assembly,_chromosome:_5	AUGUSTUS	intron	860268	860329	1	+	.	ID=g11652.t1.intron49;Parent=g11652.t1;
OY727109.1_Ormia_ochracea_genome_assembly,_chromosome:_5	AUGUSTUS	CDS	860330	860506	1	+	1	ID=g11652.t1.CDS50;Parent=g11652.t1;
OY727109.1_Ormia_ochracea_genome_assembly,_chromosome:_5	AUGUSTUS	exon	860330	860506	.	+	.	ID=g11652.t1.exon50;Parent=g11652.t1;
OY727109.1_Ormia_ochracea_genome_assembly,_chromosome:_5	AUGUSTUS	intron	860507	860582	1	+	.	ID=g11652.t1.intron50;Parent=g11652.t1;
OY727109.1_Ormia_ochracea_genome_assembly,_chromosome:_5	AUGUSTUS	CDS	860583	860749	1	+	1	ID=g11652.t1.CDS51;Parent=g11652.t1;
OY727109.1_Ormia_ochracea_genome_assembly,_chromosome:_5	AUGUSTUS	exon	860583	860749	.	+	.	ID=g11652.t1.exon51;Parent=g11652.t1;
OY727109.1_Ormia_ochracea_genome_assembly,_chromosome:_5	AUGUSTUS	intron	860750	866942	1	+	.	ID=g11652.t1.intron51;Parent=g11652.t1;
OY727109.1_Ormia_ochracea_genome_assembly,_chromosome:_5	AUGUSTUS	CDS	866943	867110	1	+	2	ID=g11652.t1.CDS52;Parent=g11652.t1;
OY727109.1_Ormia_ochracea_genome_assembly,_chromosome:_5	AUGUSTUS	exon	866943	867110	.	+	.	ID=g11652.t1.exon52;Parent=g11652.t1;
OY727109.1_Ormia_ochracea_genome_assembly,_chromosome:_5	AUGUSTUS	intron	867111	867473	1	+	.	ID=g11652.t1.intron52;Parent=g11652.t1;
OY727109.1_Ormia_ochracea_genome_assembly,_chromosome:_5	AUGUSTUS	CDS	867474	867686	1	+	2	ID=g11652.t1.CDS53;Parent=g11652.t1;
OY727109.1_Ormia_ochracea_genome_assembly,_chromosome:_5	AUGUSTUS	exon	867474	867686	.	+	.	ID=g11652.t1.exon53;Parent=g11652.t1;
OY727109.1_Ormia_ochracea_genome_assembly,_chromosome:_5	AUGUSTUS	intron	867687	871921	1	+	.	ID=g11652.t1.intron53;Parent=g11652.t1;
OY727109.1_Ormia_ochracea_genome_assembly,_chromosome:_5	AUGUSTUS	CDS	871922	872089	1	+	2	ID=g11652.t1.CDS54;Parent=g11652.t1;
OY727109.1_Ormia_ochracea_genome_assembly,_chromosome:_5	AUGUSTUS	exon	871922	872089	.	+	.	ID=g11652.t1.exon54;Parent=g11652.t1;
OY727109.1_Ormia_ochracea_genome_assembly,_chromosome:_5	AUGUSTUS	intron	872090	873912	1	+	.	ID=g11652.t1.intron54;Parent=g11652.t1;
OY727109.1_Ormia_ochracea_genome_assembly,_chromosome:_5	AUGUSTUS	CDS	873913	874059	1	+	2	ID=g11652.t1.CDS55;Parent=g11652.t1;
OY727109.1_Ormia_ochracea_genome_assembly,_chromosome:_5	AUGUSTUS	exon	873913	874059	.	+	.	ID=g11652.t1.exon55;Parent=g11652.t1;
OY727109.1_Ormia_ochracea_genome_assembly,_chromosome:_5	AUGUSTUS	intron	874060	875588	1	+	.	ID=g11652.t1.intron55;Parent=g11652.t1;
OY727109.1_Ormia_ochracea_genome_assembly,_chromosome:_5	AUGUSTUS	CDS	875589	875893	1	+	2	ID=g11652.t1.CDS56;Parent=g11652.t1;
OY727109.1_Ormia_ochracea_genome_assembly,_chromosome:_5	AUGUSTUS	exon	875589	875893	.	+	.	ID=g11652.t1.exon56;Parent=g11652.t1;
OY727109.1_Ormia_ochracea_genome_assembly,_chromosome:_5	AUGUSTUS	intron	875894	875960	1	+	.	ID=g11652.t1.intron56;Parent=g11652.t1;
OY727109.1_Ormia_ochracea_genome_assembly,_chromosome:_5	AUGUSTUS	CDS	875961	876141	1	+	0	ID=g11652.t1.CDS57;Parent=g11652.t1;
OY727109.1_Ormia_ochracea_genome_assembly,_chromosome:_5	AUGUSTUS	exon	875961	876141	.	+	.	ID=g11652.t1.exon57;Parent=g11652.t1;
OY727109.1_Ormia_ochracea_genome_assembly,_chromosome:_5	AUGUSTUS	intron	876142	876210	1	+	.	ID=g11652.t1.intron57;Parent=g11652.t1;
OY727109.1_Ormia_ochracea_genome_assembly,_chromosome:_5	AUGUSTUS	CDS	876211	876369	0.97	+	2	ID=g11652.t1.CDS58;Parent=g11652.t1;
OY727109.1_Ormia_ochracea_genome_assembly,_chromosome:_5	AUGUSTUS	exon	876211	876369	.	+	.	ID=g11652.t1.exon58;Parent=g11652.t1;
OY727109.1_Ormia_ochracea_genome_assembly,_chromosome:_5	AUGUSTUS	intron	876370	876581	0.85	+	.	ID=g11652.t1.intron58;Parent=g11652.t1;
OY727109.1_Ormia_ochracea_genome_assembly,_chromosome:_5	AUGUSTUS	CDS	876582	876625	0.85	+	2	ID=g11652.t1.CDS59;Parent=g11652.t1;
OY727109.1_Ormia_ochracea_genome_assembly,_chromosome:_5	AUGUSTUS	exon	876582	876625	.	+	.	ID=g11652.t1.exon59;Parent=g11652.t1;
OY727109.1_Ormia_ochracea_genome_assembly,_chromosome:_5	AUGUSTUS	stop_codon	876623	876625	.	+	0	ID=g11652.t1.stop1;Parent=g11652.t1;
OY727109.1_Ormia_ochracea_genome_assembly,_chromosome:_5	AUGUSTUS	mRNA	819240	876625	0.33	+	.	ID=g11652.t2;Parent=g11652;
OY727109.1_Ormia_ochracea_genome_assembly,_chromosome:_5	AUGUSTUS	start_codon	819240	819242	.	+	0	ID=g11652.t2.start1;Parent=g11652.t2;
OY727109.1_Ormia_ochracea_genome_assembly,_chromosome:_5	AUGUSTUS	CDS	819240	819390	0.49	+	0	ID=g11652.t2.CDS1;Parent=g11652.t2;
OY727109.1_Ormia_ochracea_genome_assembly,_chromosome:_5	AUGUSTUS	exon	819240	819390	.	+	.	ID=g11652.t2.exon1;Parent=g11652.t2;
OY727109.1_Ormia_ochracea_genome_assembly,_chromosome:_5	AUGUSTUS	intron	819391	819454	0.94	+	.	ID=g11652.t2.intron1;Parent=g11652.t2;
OY727109.1_Ormia_ochracea_genome_assembly,_chromosome:_5	AUGUSTUS	CDS	819455	819547	0.94	+	2	ID=g11652.t2.CDS2;Parent=g11652.t2;
OY727109.1_Ormia_ochracea_genome_assembly,_chromosome:_5	AUGUSTUS	exon	819455	819547	.	+	.	ID=g11652.t2.exon2;Parent=g11652.t2;
OY727109.1_Ormia_ochracea_genome_assembly,_chromosome:_5	AUGUSTUS	intron	819548	819674	1	+	.	ID=g11652.t2.intron2;Parent=g11652.t2;
OY727109.1_Ormia_ochracea_genome_assembly,_chromosome:_5	AUGUSTUS	CDS	819675	819795	1	+	2	ID=g11652.t2.CDS3;Parent=g11652.t2;
OY727109.1_Ormia_ochracea_genome_assembly,_chromosome:_5	AUGUSTUS	exon	819675	819795	.	+	.	ID=g11652.t2.exon3;Parent=g11652.t2;
OY727109.1_Ormia_ochracea_genome_assembly,_chromosome:_5	AUGUSTUS	intron	819796	821218	1	+	.	ID=g11652.t2.intron3;Parent=g11652.t2;
OY727109.1_Ormia_ochracea_genome_assembly,_chromosome:_5	AUGUSTUS	CDS	821219	822063	1	+	1	ID=g11652.t2.CDS4;Parent=g11652.t2;
OY727109.1_Ormia_ochracea_genome_assembly,_chromosome:_5	AUGUSTUS	exon	821219	822063	.	+	.	ID=g11652.t2.exon4;Parent=g11652.t2;
OY727109.1_Ormia_ochracea_genome_assembly,_chromosome:_5	AUGUSTUS	intron	822064	822308	1	+	.	ID=g11652.t2.intron4;Parent=g11652.t2;
OY727109.1_Ormia_ochracea_genome_assembly,_chromosome:_5	AUGUSTUS	CDS	822309	822470	1	+	2	ID=g11652.t2.CDS5;Parent=g11652.t2;
OY727109.1_Ormia_ochracea_genome_assembly,_chromosome:_5	AUGUSTUS	exon	822309	822470	.	+	.	ID=g11652.t2.exon5;Parent=g11652.t2;
OY727109.1_Ormia_ochracea_genome_assembly,_chromosome:_5	AUGUSTUS	intron	822471	824012	1	+	.	ID=g11652.t2.intron5;Parent=g11652.t2;
OY727109.1_Ormia_ochracea_genome_assembly,_chromosome:_5	AUGUSTUS	CDS	824013	824318	1	+	2	ID=g11652.t2.CDS6;Parent=g11652.t2;
OY727109.1_Ormia_ochracea_genome_assembly,_chromosome:_5	AUGUSTUS	exon	824013	824318	.	+	.	ID=g11652.t2.exon6;Parent=g11652.t2;
OY727109.1_Ormia_ochracea_genome_assembly,_chromosome:_5	AUGUSTUS	intron	824319	824465	1	+	.	ID=g11652.t2.intron6;Parent=g11652.t2;
OY727109.1_Ormia_ochracea_genome_assembly,_chromosome:_5	AUGUSTUS	CDS	824466	824753	1	+	2	ID=g11652.t2.CDS7;Parent=g11652.t2;
OY727109.1_Ormia_ochracea_genome_assembly,_chromosome:_5	AUGUSTUS	exon	824466	824753	.	+	.	ID=g11652.t2.exon7;Parent=g11652.t2;
OY727109.1_Ormia_ochracea_genome_assembly,_chromosome:_5	AUGUSTUS	intron	824754	824849	1	+	.	ID=g11652.t2.intron7;Parent=g11652.t2;
OY727109.1_Ormia_ochracea_genome_assembly,_chromosome:_5	AUGUSTUS	CDS	824850	825137	1	+	2	ID=g11652.t2.CDS8;Parent=g11652.t2;
OY727109.1_Ormia_ochracea_genome_assembly,_chromosome:_5	AUGUSTUS	exon	824850	825137	.	+	.	ID=g11652.t2.exon8;Parent=g11652.t2;
OY727109.1_Ormia_ochracea_genome_assembly,_chromosome:_5	AUGUSTUS	intron	825138	825260	1	+	.	ID=g11652.t2.intron8;Parent=g11652.t2;
OY727109.1_Ormia_ochracea_genome_assembly,_chromosome:_5	AUGUSTUS	CDS	825261	825548	0.98	+	2	ID=g11652.t2.CDS9;Parent=g11652.t2;
OY727109.1_Ormia_ochracea_genome_assembly,_chromosome:_5	AUGUSTUS	exon	825261	825548	.	+	.	ID=g11652.t2.exon9;Parent=g11652.t2;
OY727109.1_Ormia_ochracea_genome_assembly,_chromosome:_5	AUGUSTUS	intron	825549	827780	0.95	+	.	ID=g11652.t2.intron9;Parent=g11652.t2;
OY727109.1_Ormia_ochracea_genome_assembly,_chromosome:_5	AUGUSTUS	CDS	827781	828071	0.97	+	2	ID=g11652.t2.CDS10;Parent=g11652.t2;
OY727109.1_Ormia_ochracea_genome_assembly,_chromosome:_5	AUGUSTUS	exon	827781	828071	.	+	.	ID=g11652.t2.exon10;Parent=g11652.t2;
OY727109.1_Ormia_ochracea_genome_assembly,_chromosome:_5	AUGUSTUS	intron	828072	828203	1	+	.	ID=g11652.t2.intron10;Parent=g11652.t2;
OY727109.1_Ormia_ochracea_genome_assembly,_chromosome:_5	AUGUSTUS	CDS	828204	828494	1	+	2	ID=g11652.t2.CDS11;Parent=g11652.t2;
OY727109.1_Ormia_ochracea_genome_assembly,_chromosome:_5	AUGUSTUS	exon	828204	828494	.	+	.	ID=g11652.t2.exon11;Parent=g11652.t2;
OY727109.1_Ormia_ochracea_genome_assembly,_chromosome:_5	AUGUSTUS	intron	828495	828871	1	+	.	ID=g11652.t2.intron11;Parent=g11652.t2;
OY727109.1_Ormia_ochracea_genome_assembly,_chromosome:_5	AUGUSTUS	CDS	828872	829162	1	+	2	ID=g11652.t2.CDS12;Parent=g11652.t2;
OY727109.1_Ormia_ochracea_genome_assembly,_chromosome:_5	AUGUSTUS	exon	828872	829162	.	+	.	ID=g11652.t2.exon12;Parent=g11652.t2;
OY727109.1_Ormia_ochracea_genome_assembly,_chromosome:_5	AUGUSTUS	intron	829163	829821	1	+	.	ID=g11652.t2.intron12;Parent=g11652.t2;
OY727109.1_Ormia_ochracea_genome_assembly,_chromosome:_5	AUGUSTUS	CDS	829822	830112	1	+	2	ID=g11652.t2.CDS13;Parent=g11652.t2;
OY727109.1_Ormia_ochracea_genome_assembly,_chromosome:_5	AUGUSTUS	exon	829822	830112	.	+	.	ID=g11652.t2.exon13;Parent=g11652.t2;
OY727109.1_Ormia_ochracea_genome_assembly,_chromosome:_5	AUGUSTUS	intron	830113	830475	1	+	.	ID=g11652.t2.intron13;Parent=g11652.t2;
OY727109.1_Ormia_ochracea_genome_assembly,_chromosome:_5	AUGUSTUS	CDS	830476	830766	1	+	2	ID=g11652.t2.CDS14;Parent=g11652.t2;
OY727109.1_Ormia_ochracea_genome_assembly,_chromosome:_5	AUGUSTUS	exon	830476	830766	.	+	.	ID=g11652.t2.exon14;Parent=g11652.t2;
OY727109.1_Ormia_ochracea_genome_assembly,_chromosome:_5	AUGUSTUS	intron	830767	831020	1	+	.	ID=g11652.t2.intron14;Parent=g11652.t2;
OY727109.1_Ormia_ochracea_genome_assembly,_chromosome:_5	AUGUSTUS	CDS	831021	831311	1	+	2	ID=g11652.t2.CDS15;Parent=g11652.t2;
OY727109.1_Ormia_ochracea_genome_assembly,_chromosome:_5	AUGUSTUS	exon	831021	831311	.	+	.	ID=g11652.t2.exon15;Parent=g11652.t2;
OY727109.1_Ormia_ochracea_genome_assembly,_chromosome:_5	AUGUSTUS	intron	831312	831849	1	+	.	ID=g11652.t2.intron15;Parent=g11652.t2;
OY727109.1_Ormia_ochracea_genome_assembly,_chromosome:_5	AUGUSTUS	CDS	831850	832140	1	+	2	ID=g11652.t2.CDS16;Parent=g11652.t2;
OY727109.1_Ormia_ochracea_genome_assembly,_chromosome:_5	AUGUSTUS	exon	831850	832140	.	+	.	ID=g11652.t2.exon16;Parent=g11652.t2;
OY727109.1_Ormia_ochracea_genome_assembly,_chromosome:_5	AUGUSTUS	intron	832141	832251	1	+	.	ID=g11652.t2.intron16;Parent=g11652.t2;
OY727109.1_Ormia_ochracea_genome_assembly,_chromosome:_5	AUGUSTUS	CDS	832252	832542	1	+	2	ID=g11652.t2.CDS17;Parent=g11652.t2;
OY727109.1_Ormia_ochracea_genome_assembly,_chromosome:_5	AUGUSTUS	exon	832252	832542	.	+	.	ID=g11652.t2.exon17;Parent=g11652.t2;
OY727109.1_Ormia_ochracea_genome_assembly,_chromosome:_5	AUGUSTUS	intron	832543	832649	1	+	.	ID=g11652.t2.intron17;Parent=g11652.t2;
OY727109.1_Ormia_ochracea_genome_assembly,_chromosome:_5	AUGUSTUS	CDS	832650	832940	1	+	2	ID=g11652.t2.CDS18;Parent=g11652.t2;
OY727109.1_Ormia_ochracea_genome_assembly,_chromosome:_5	AUGUSTUS	exon	832650	832940	.	+	.	ID=g11652.t2.exon18;Parent=g11652.t2;
OY727109.1_Ormia_ochracea_genome_assembly,_chromosome:_5	AUGUSTUS	intron	832941	833568	1	+	.	ID=g11652.t2.intron18;Parent=g11652.t2;
OY727109.1_Ormia_ochracea_genome_assembly,_chromosome:_5	AUGUSTUS	CDS	833569	833859	1	+	2	ID=g11652.t2.CDS19;Parent=g11652.t2;
OY727109.1_Ormia_ochracea_genome_assembly,_chromosome:_5	AUGUSTUS	exon	833569	833859	.	+	.	ID=g11652.t2.exon19;Parent=g11652.t2;
OY727109.1_Ormia_ochracea_genome_assembly,_chromosome:_5	AUGUSTUS	intron	833860	834527	1	+	.	ID=g11652.t2.intron19;Parent=g11652.t2;
OY727109.1_Ormia_ochracea_genome_assembly,_chromosome:_5	AUGUSTUS	CDS	834528	834818	1	+	2	ID=g11652.t2.CDS20;Parent=g11652.t2;
OY727109.1_Ormia_ochracea_genome_assembly,_chromosome:_5	AUGUSTUS	exon	834528	834818	.	+	.	ID=g11652.t2.exon20;Parent=g11652.t2;
OY727109.1_Ormia_ochracea_genome_assembly,_chromosome:_5	AUGUSTUS	intron	834819	834909	1	+	.	ID=g11652.t2.intron20;Parent=g11652.t2;
OY727109.1_Ormia_ochracea_genome_assembly,_chromosome:_5	AUGUSTUS	CDS	834910	835194	1	+	2	ID=g11652.t2.CDS21;Parent=g11652.t2;
OY727109.1_Ormia_ochracea_genome_assembly,_chromosome:_5	AUGUSTUS	exon	834910	835194	.	+	.	ID=g11652.t2.exon21;Parent=g11652.t2;
OY727109.1_Ormia_ochracea_genome_assembly,_chromosome:_5	AUGUSTUS	intron	835195	835400	1	+	.	ID=g11652.t2.intron21;Parent=g11652.t2;
OY727109.1_Ormia_ochracea_genome_assembly,_chromosome:_5	AUGUSTUS	CDS	835401	835700	1	+	2	ID=g11652.t2.CDS22;Parent=g11652.t2;
OY727109.1_Ormia_ochracea_genome_assembly,_chromosome:_5	AUGUSTUS	exon	835401	835700	.	+	.	ID=g11652.t2.exon22;Parent=g11652.t2;
OY727109.1_Ormia_ochracea_genome_assembly,_chromosome:_5	AUGUSTUS	intron	835701	835982	1	+	.	ID=g11652.t2.intron22;Parent=g11652.t2;
OY727109.1_Ormia_ochracea_genome_assembly,_chromosome:_5	AUGUSTUS	CDS	835983	836270	1	+	2	ID=g11652.t2.CDS23;Parent=g11652.t2;
OY727109.1_Ormia_ochracea_genome_assembly,_chromosome:_5	AUGUSTUS	exon	835983	836270	.	+	.	ID=g11652.t2.exon23;Parent=g11652.t2;
OY727109.1_Ormia_ochracea_genome_assembly,_chromosome:_5	AUGUSTUS	intron	836271	837660	1	+	.	ID=g11652.t2.intron23;Parent=g11652.t2;
OY727109.1_Ormia_ochracea_genome_assembly,_chromosome:_5	AUGUSTUS	CDS	837661	837948	1	+	2	ID=g11652.t2.CDS24;Parent=g11652.t2;
OY727109.1_Ormia_ochracea_genome_assembly,_chromosome:_5	AUGUSTUS	exon	837661	837948	.	+	.	ID=g11652.t2.exon24;Parent=g11652.t2;
OY727109.1_Ormia_ochracea_genome_assembly,_chromosome:_5	AUGUSTUS	intron	837949	838072	1	+	.	ID=g11652.t2.intron24;Parent=g11652.t2;
OY727109.1_Ormia_ochracea_genome_assembly,_chromosome:_5	AUGUSTUS	CDS	838073	838360	1	+	2	ID=g11652.t2.CDS25;Parent=g11652.t2;
OY727109.1_Ormia_ochracea_genome_assembly,_chromosome:_5	AUGUSTUS	exon	838073	838360	.	+	.	ID=g11652.t2.exon25;Parent=g11652.t2;
OY727109.1_Ormia_ochracea_genome_assembly,_chromosome:_5	AUGUSTUS	intron	838361	838621	1	+	.	ID=g11652.t2.intron25;Parent=g11652.t2;
OY727109.1_Ormia_ochracea_genome_assembly,_chromosome:_5	AUGUSTUS	CDS	838622	838912	1	+	2	ID=g11652.t2.CDS26;Parent=g11652.t2;
OY727109.1_Ormia_ochracea_genome_assembly,_chromosome:_5	AUGUSTUS	exon	838622	838912	.	+	.	ID=g11652.t2.exon26;Parent=g11652.t2;
OY727109.1_Ormia_ochracea_genome_assembly,_chromosome:_5	AUGUSTUS	intron	838913	840183	1	+	.	ID=g11652.t2.intron26;Parent=g11652.t2;
OY727109.1_Ormia_ochracea_genome_assembly,_chromosome:_5	AUGUSTUS	CDS	840184	840471	1	+	2	ID=g11652.t2.CDS27;Parent=g11652.t2;
OY727109.1_Ormia_ochracea_genome_assembly,_chromosome:_5	AUGUSTUS	exon	840184	840471	.	+	.	ID=g11652.t2.exon27;Parent=g11652.t2;
OY727109.1_Ormia_ochracea_genome_assembly,_chromosome:_5	AUGUSTUS	intron	840472	840576	1	+	.	ID=g11652.t2.intron27;Parent=g11652.t2;
OY727109.1_Ormia_ochracea_genome_assembly,_chromosome:_5	AUGUSTUS	CDS	840577	840867	1	+	2	ID=g11652.t2.CDS28;Parent=g11652.t2;
OY727109.1_Ormia_ochracea_genome_assembly,_chromosome:_5	AUGUSTUS	exon	840577	840867	.	+	.	ID=g11652.t2.exon28;Parent=g11652.t2;
OY727109.1_Ormia_ochracea_genome_assembly,_chromosome:_5	AUGUSTUS	intron	840868	840974	1	+	.	ID=g11652.t2.intron28;Parent=g11652.t2;
OY727109.1_Ormia_ochracea_genome_assembly,_chromosome:_5	AUGUSTUS	CDS	840975	841262	1	+	2	ID=g11652.t2.CDS29;Parent=g11652.t2;
OY727109.1_Ormia_ochracea_genome_assembly,_chromosome:_5	AUGUSTUS	exon	840975	841262	.	+	.	ID=g11652.t2.exon29;Parent=g11652.t2;
OY727109.1_Ormia_ochracea_genome_assembly,_chromosome:_5	AUGUSTUS	intron	841263	842234	1	+	.	ID=g11652.t2.intron29;Parent=g11652.t2;
OY727109.1_Ormia_ochracea_genome_assembly,_chromosome:_5	AUGUSTUS	CDS	842235	842522	1	+	2	ID=g11652.t2.CDS30;Parent=g11652.t2;
OY727109.1_Ormia_ochracea_genome_assembly,_chromosome:_5	AUGUSTUS	exon	842235	842522	.	+	.	ID=g11652.t2.exon30;Parent=g11652.t2;
OY727109.1_Ormia_ochracea_genome_assembly,_chromosome:_5	AUGUSTUS	intron	842523	842753	1	+	.	ID=g11652.t2.intron30;Parent=g11652.t2;
OY727109.1_Ormia_ochracea_genome_assembly,_chromosome:_5	AUGUSTUS	CDS	842754	843041	1	+	2	ID=g11652.t2.CDS31;Parent=g11652.t2;
OY727109.1_Ormia_ochracea_genome_assembly,_chromosome:_5	AUGUSTUS	exon	842754	843041	.	+	.	ID=g11652.t2.exon31;Parent=g11652.t2;
OY727109.1_Ormia_ochracea_genome_assembly,_chromosome:_5	AUGUSTUS	intron	843042	843177	1	+	.	ID=g11652.t2.intron31;Parent=g11652.t2;
OY727109.1_Ormia_ochracea_genome_assembly,_chromosome:_5	AUGUSTUS	CDS	843178	843465	1	+	2	ID=g11652.t2.CDS32;Parent=g11652.t2;
OY727109.1_Ormia_ochracea_genome_assembly,_chromosome:_5	AUGUSTUS	exon	843178	843465	.	+	.	ID=g11652.t2.exon32;Parent=g11652.t2;
OY727109.1_Ormia_ochracea_genome_assembly,_chromosome:_5	AUGUSTUS	intron	843466	843566	1	+	.	ID=g11652.t2.intron32;Parent=g11652.t2;
OY727109.1_Ormia_ochracea_genome_assembly,_chromosome:_5	AUGUSTUS	CDS	843567	843854	1	+	2	ID=g11652.t2.CDS33;Parent=g11652.t2;
OY727109.1_Ormia_ochracea_genome_assembly,_chromosome:_5	AUGUSTUS	exon	843567	843854	.	+	.	ID=g11652.t2.exon33;Parent=g11652.t2;
OY727109.1_Ormia_ochracea_genome_assembly,_chromosome:_5	AUGUSTUS	intron	843855	843954	1	+	.	ID=g11652.t2.intron33;Parent=g11652.t2;
OY727109.1_Ormia_ochracea_genome_assembly,_chromosome:_5	AUGUSTUS	CDS	843955	844242	1	+	2	ID=g11652.t2.CDS34;Parent=g11652.t2;
OY727109.1_Ormia_ochracea_genome_assembly,_chromosome:_5	AUGUSTUS	exon	843955	844242	.	+	.	ID=g11652.t2.exon34;Parent=g11652.t2;
OY727109.1_Ormia_ochracea_genome_assembly,_chromosome:_5	AUGUSTUS	intron	844243	844339	1	+	.	ID=g11652.t2.intron34;Parent=g11652.t2;
OY727109.1_Ormia_ochracea_genome_assembly,_chromosome:_5	AUGUSTUS	CDS	844340	844627	1	+	2	ID=g11652.t2.CDS35;Parent=g11652.t2;
OY727109.1_Ormia_ochracea_genome_assembly,_chromosome:_5	AUGUSTUS	exon	844340	844627	.	+	.	ID=g11652.t2.exon35;Parent=g11652.t2;
OY727109.1_Ormia_ochracea_genome_assembly,_chromosome:_5	AUGUSTUS	intron	844628	844736	1	+	.	ID=g11652.t2.intron35;Parent=g11652.t2;
OY727109.1_Ormia_ochracea_genome_assembly,_chromosome:_5	AUGUSTUS	CDS	844737	845024	1	+	2	ID=g11652.t2.CDS36;Parent=g11652.t2;
OY727109.1_Ormia_ochracea_genome_assembly,_chromosome:_5	AUGUSTUS	exon	844737	845024	.	+	.	ID=g11652.t2.exon36;Parent=g11652.t2;
OY727109.1_Ormia_ochracea_genome_assembly,_chromosome:_5	AUGUSTUS	intron	845025	846776	1	+	.	ID=g11652.t2.intron36;Parent=g11652.t2;
OY727109.1_Ormia_ochracea_genome_assembly,_chromosome:_5	AUGUSTUS	CDS	846777	847067	1	+	2	ID=g11652.t2.CDS37;Parent=g11652.t2;
OY727109.1_Ormia_ochracea_genome_assembly,_chromosome:_5	AUGUSTUS	exon	846777	847067	.	+	.	ID=g11652.t2.exon37;Parent=g11652.t2;
OY727109.1_Ormia_ochracea_genome_assembly,_chromosome:_5	AUGUSTUS	intron	847068	847207	1	+	.	ID=g11652.t2.intron37;Parent=g11652.t2;
OY727109.1_Ormia_ochracea_genome_assembly,_chromosome:_5	AUGUSTUS	CDS	847208	847495	1	+	2	ID=g11652.t2.CDS38;Parent=g11652.t2;
OY727109.1_Ormia_ochracea_genome_assembly,_chromosome:_5	AUGUSTUS	exon	847208	847495	.	+	.	ID=g11652.t2.exon38;Parent=g11652.t2;
OY727109.1_Ormia_ochracea_genome_assembly,_chromosome:_5	AUGUSTUS	intron	847496	847625	1	+	.	ID=g11652.t2.intron38;Parent=g11652.t2;
OY727109.1_Ormia_ochracea_genome_assembly,_chromosome:_5	AUGUSTUS	CDS	847626	847922	1	+	2	ID=g11652.t2.CDS39;Parent=g11652.t2;
OY727109.1_Ormia_ochracea_genome_assembly,_chromosome:_5	AUGUSTUS	exon	847626	847922	.	+	.	ID=g11652.t2.exon39;Parent=g11652.t2;
OY727109.1_Ormia_ochracea_genome_assembly,_chromosome:_5	AUGUSTUS	intron	847923	848051	1	+	.	ID=g11652.t2.intron39;Parent=g11652.t2;
OY727109.1_Ormia_ochracea_genome_assembly,_chromosome:_5	AUGUSTUS	CDS	848052	848342	1	+	2	ID=g11652.t2.CDS40;Parent=g11652.t2;
OY727109.1_Ormia_ochracea_genome_assembly,_chromosome:_5	AUGUSTUS	exon	848052	848342	.	+	.	ID=g11652.t2.exon40;Parent=g11652.t2;
OY727109.1_Ormia_ochracea_genome_assembly,_chromosome:_5	AUGUSTUS	intron	848343	849477	1	+	.	ID=g11652.t2.intron40;Parent=g11652.t2;
OY727109.1_Ormia_ochracea_genome_assembly,_chromosome:_5	AUGUSTUS	CDS	849478	849777	1	+	2	ID=g11652.t2.CDS41;Parent=g11652.t2;
OY727109.1_Ormia_ochracea_genome_assembly,_chromosome:_5	AUGUSTUS	exon	849478	849777	.	+	.	ID=g11652.t2.exon41;Parent=g11652.t2;
OY727109.1_Ormia_ochracea_genome_assembly,_chromosome:_5	AUGUSTUS	intron	849778	849883	1	+	.	ID=g11652.t2.intron41;Parent=g11652.t2;
OY727109.1_Ormia_ochracea_genome_assembly,_chromosome:_5	AUGUSTUS	CDS	849884	850174	1	+	2	ID=g11652.t2.CDS42;Parent=g11652.t2;
OY727109.1_Ormia_ochracea_genome_assembly,_chromosome:_5	AUGUSTUS	exon	849884	850174	.	+	.	ID=g11652.t2.exon42;Parent=g11652.t2;
OY727109.1_Ormia_ochracea_genome_assembly,_chromosome:_5	AUGUSTUS	intron	850175	850583	1	+	.	ID=g11652.t2.intron42;Parent=g11652.t2;
OY727109.1_Ormia_ochracea_genome_assembly,_chromosome:_5	AUGUSTUS	CDS	850584	850862	1	+	2	ID=g11652.t2.CDS43;Parent=g11652.t2;
OY727109.1_Ormia_ochracea_genome_assembly,_chromosome:_5	AUGUSTUS	exon	850584	850862	.	+	.	ID=g11652.t2.exon43;Parent=g11652.t2;
OY727109.1_Ormia_ochracea_genome_assembly,_chromosome:_5	AUGUSTUS	intron	850863	851908	1	+	.	ID=g11652.t2.intron43;Parent=g11652.t2;
OY727109.1_Ormia_ochracea_genome_assembly,_chromosome:_5	AUGUSTUS	CDS	851909	852199	1	+	2	ID=g11652.t2.CDS44;Parent=g11652.t2;
OY727109.1_Ormia_ochracea_genome_assembly,_chromosome:_5	AUGUSTUS	exon	851909	852199	.	+	.	ID=g11652.t2.exon44;Parent=g11652.t2;
OY727109.1_Ormia_ochracea_genome_assembly,_chromosome:_5	AUGUSTUS	intron	852200	856542	1	+	.	ID=g11652.t2.intron44;Parent=g11652.t2;
OY727109.1_Ormia_ochracea_genome_assembly,_chromosome:_5	AUGUSTUS	CDS	856543	856662	1	+	2	ID=g11652.t2.CDS45;Parent=g11652.t2;
OY727109.1_Ormia_ochracea_genome_assembly,_chromosome:_5	AUGUSTUS	exon	856543	856662	.	+	.	ID=g11652.t2.exon45;Parent=g11652.t2;
OY727109.1_Ormia_ochracea_genome_assembly,_chromosome:_5	AUGUSTUS	intron	856663	857059	1	+	.	ID=g11652.t2.intron45;Parent=g11652.t2;
OY727109.1_Ormia_ochracea_genome_assembly,_chromosome:_5	AUGUSTUS	CDS	857060	858286	1	+	2	ID=g11652.t2.CDS46;Parent=g11652.t2;
OY727109.1_Ormia_ochracea_genome_assembly,_chromosome:_5	AUGUSTUS	exon	857060	858286	.	+	.	ID=g11652.t2.exon46;Parent=g11652.t2;
OY727109.1_Ormia_ochracea_genome_assembly,_chromosome:_5	AUGUSTUS	intron	858287	859083	1	+	.	ID=g11652.t2.intron46;Parent=g11652.t2;
OY727109.1_Ormia_ochracea_genome_assembly,_chromosome:_5	AUGUSTUS	CDS	859084	859239	1	+	2	ID=g11652.t2.CDS47;Parent=g11652.t2;
OY727109.1_Ormia_ochracea_genome_assembly,_chromosome:_5	AUGUSTUS	exon	859084	859239	.	+	.	ID=g11652.t2.exon47;Parent=g11652.t2;
OY727109.1_Ormia_ochracea_genome_assembly,_chromosome:_5	AUGUSTUS	intron	859240	859297	1	+	.	ID=g11652.t2.intron47;Parent=g11652.t2;
OY727109.1_Ormia_ochracea_genome_assembly,_chromosome:_5	AUGUSTUS	CDS	859298	859981	1	+	2	ID=g11652.t2.CDS48;Parent=g11652.t2;
OY727109.1_Ormia_ochracea_genome_assembly,_chromosome:_5	AUGUSTUS	exon	859298	859981	.	+	.	ID=g11652.t2.exon48;Parent=g11652.t2;
OY727109.1_Ormia_ochracea_genome_assembly,_chromosome:_5	AUGUSTUS	intron	859982	860158	1	+	.	ID=g11652.t2.intron48;Parent=g11652.t2;
OY727109.1_Ormia_ochracea_genome_assembly,_chromosome:_5	AUGUSTUS	CDS	860159	860267	1	+	2	ID=g11652.t2.CDS49;Parent=g11652.t2;
OY727109.1_Ormia_ochracea_genome_assembly,_chromosome:_5	AUGUSTUS	exon	860159	860267	.	+	.	ID=g11652.t2.exon49;Parent=g11652.t2;
OY727109.1_Ormia_ochracea_genome_assembly,_chromosome:_5	AUGUSTUS	intron	860268	860329	1	+	.	ID=g11652.t2.intron49;Parent=g11652.t2;
OY727109.1_Ormia_ochracea_genome_assembly,_chromosome:_5	AUGUSTUS	CDS	860330	860506	1	+	1	ID=g11652.t2.CDS50;Parent=g11652.t2;
OY727109.1_Ormia_ochracea_genome_assembly,_chromosome:_5	AUGUSTUS	exon	860330	860506	.	+	.	ID=g11652.t2.exon50;Parent=g11652.t2;
OY727109.1_Ormia_ochracea_genome_assembly,_chromosome:_5	AUGUSTUS	intron	860507	860582	1	+	.	ID=g11652.t2.intron50;Parent=g11652.t2;
OY727109.1_Ormia_ochracea_genome_assembly,_chromosome:_5	AUGUSTUS	CDS	860583	860749	1	+	1	ID=g11652.t2.CDS51;Parent=g11652.t2;
OY727109.1_Ormia_ochracea_genome_assembly,_chromosome:_5	AUGUSTUS	exon	860583	860749	.	+	.	ID=g11652.t2.exon51;Parent=g11652.t2;
OY727109.1_Ormia_ochracea_genome_assembly,_chromosome:_5	AUGUSTUS	intron	860750	866942	1	+	.	ID=g11652.t2.intron51;Parent=g11652.t2;
OY727109.1_Ormia_ochracea_genome_assembly,_chromosome:_5	AUGUSTUS	CDS	866943	867110	1	+	2	ID=g11652.t2.CDS52;Parent=g11652.t2;
OY727109.1_Ormia_ochracea_genome_assembly,_chromosome:_5	AUGUSTUS	exon	866943	867110	.	+	.	ID=g11652.t2.exon52;Parent=g11652.t2;
OY727109.1_Ormia_ochracea_genome_assembly,_chromosome:_5	AUGUSTUS	intron	867111	867473	1	+	.	ID=g11652.t2.intron52;Parent=g11652.t2;
OY727109.1_Ormia_ochracea_genome_assembly,_chromosome:_5	AUGUSTUS	CDS	867474	867686	1	+	2	ID=g11652.t2.CDS53;Parent=g11652.t2;
OY727109.1_Ormia_ochracea_genome_assembly,_chromosome:_5	AUGUSTUS	exon	867474	867686	.	+	.	ID=g11652.t2.exon53;Parent=g11652.t2;
OY727109.1_Ormia_ochracea_genome_assembly,_chromosome:_5	AUGUSTUS	intron	867687	871921	1	+	.	ID=g11652.t2.intron53;Parent=g11652.t2;
OY727109.1_Ormia_ochracea_genome_assembly,_chromosome:_5	AUGUSTUS	CDS	871922	872077	0.86	+	2	ID=g11652.t2.CDS54;Parent=g11652.t2;
OY727109.1_Ormia_ochracea_genome_assembly,_chromosome:_5	AUGUSTUS	exon	871922	872077	.	+	.	ID=g11652.t2.exon54;Parent=g11652.t2;
OY727109.1_Ormia_ochracea_genome_assembly,_chromosome:_5	AUGUSTUS	intron	872078	873912	0.86	+	.	ID=g11652.t2.intron54;Parent=g11652.t2;
OY727109.1_Ormia_ochracea_genome_assembly,_chromosome:_5	AUGUSTUS	CDS	873913	874059	1	+	2	ID=g11652.t2.CDS55;Parent=g11652.t2;
OY727109.1_Ormia_ochracea_genome_assembly,_chromosome:_5	AUGUSTUS	exon	873913	874059	.	+	.	ID=g11652.t2.exon55;Parent=g11652.t2;
OY727109.1_Ormia_ochracea_genome_assembly,_chromosome:_5	AUGUSTUS	intron	874060	875588	1	+	.	ID=g11652.t2.intron55;Parent=g11652.t2;
OY727109.1_Ormia_ochracea_genome_assembly,_chromosome:_5	AUGUSTUS	CDS	875589	875893	1	+	2	ID=g11652.t2.CDS56;Parent=g11652.t2;
OY727109.1_Ormia_ochracea_genome_assembly,_chromosome:_5	AUGUSTUS	exon	875589	875893	.	+	.	ID=g11652.t2.exon56;Parent=g11652.t2;
OY727109.1_Ormia_ochracea_genome_assembly,_chromosome:_5	AUGUSTUS	intron	875894	875960	1	+	.	ID=g11652.t2.intron56;Parent=g11652.t2;
OY727109.1_Ormia_ochracea_genome_assembly,_chromosome:_5	AUGUSTUS	CDS	875961	876141	1	+	0	ID=g11652.t2.CDS57;Parent=g11652.t2;
OY727109.1_Ormia_ochracea_genome_assembly,_chromosome:_5	AUGUSTUS	exon	875961	876141	.	+	.	ID=g11652.t2.exon57;Parent=g11652.t2;
OY727109.1_Ormia_ochracea_genome_assembly,_chromosome:_5	AUGUSTUS	intron	876142	876210	1	+	.	ID=g11652.t2.intron57;Parent=g11652.t2;
OY727109.1_Ormia_ochracea_genome_assembly,_chromosome:_5	AUGUSTUS	CDS	876211	876369	0.99	+	2	ID=g11652.t2.CDS58;Parent=g11652.t2;
OY727109.1_Ormia_ochracea_genome_assembly,_chromosome:_5	AUGUSTUS	exon	876211	876369	.	+	.	ID=g11652.t2.exon58;Parent=g11652.t2;
OY727109.1_Ormia_ochracea_genome_assembly,_chromosome:_5	AUGUSTUS	intron	876370	876581	0.81	+	.	ID=g11652.t2.intron58;Parent=g11652.t2;
OY727109.1_Ormia_ochracea_genome_assembly,_chromosome:_5	AUGUSTUS	CDS	876582	876625	0.81	+	2	ID=g11652.t2.CDS59;Parent=g11652.t2;
OY727109.1_Ormia_ochracea_genome_assembly,_chromosome:_5	AUGUSTUS	exon	876582	876625	.	+	.	ID=g11652.t2.exon59;Parent=g11652.t2;
OY727109.1_Ormia_ochracea_genome_assembly,_chromosome:_5	AUGUSTUS	stop_codon	876623	876625	.	+	0	ID=g11652.t2.stop1;Parent=g11652.t2;
OY727109.1_Ormia_ochracea_genome_assembly,_chromosome:_5	AUGUSTUS	mRNA	819240	876625	0.27	+	.	ID=g11652.t3;Parent=g11652;
OY727109.1_Ormia_ochracea_genome_assembly,_chromosome:_5	AUGUSTUS	start_codon	819240	819242	.	+	0	ID=g11652.t3.start1;Parent=g11652.t3;
OY727109.1_Ormia_ochracea_genome_assembly,_chromosome:_5	AUGUSTUS	CDS	819240	819390	0.47	+	0	ID=g11652.t3.CDS1;Parent=g11652.t3;
OY727109.1_Ormia_ochracea_genome_assembly,_chromosome:_5	AUGUSTUS	exon	819240	819390	.	+	.	ID=g11652.t3.exon1;Parent=g11652.t3;
OY727109.1_Ormia_ochracea_genome_assembly,_chromosome:_5	AUGUSTUS	intron	819391	819454	0.88	+	.	ID=g11652.t3.intron1;Parent=g11652.t3;
OY727109.1_Ormia_ochracea_genome_assembly,_chromosome:_5	AUGUSTUS	CDS	819455	819547	0.88	+	2	ID=g11652.t3.CDS2;Parent=g11652.t3;
OY727109.1_Ormia_ochracea_genome_assembly,_chromosome:_5	AUGUSTUS	exon	819455	819547	.	+	.	ID=g11652.t3.exon2;Parent=g11652.t3;
OY727109.1_Ormia_ochracea_genome_assembly,_chromosome:_5	AUGUSTUS	intron	819548	819674	1	+	.	ID=g11652.t3.intron2;Parent=g11652.t3;
OY727109.1_Ormia_ochracea_genome_assembly,_chromosome:_5	AUGUSTUS	CDS	819675	819795	1	+	2	ID=g11652.t3.CDS3;Parent=g11652.t3;
OY727109.1_Ormia_ochracea_genome_assembly,_chromosome:_5	AUGUSTUS	exon	819675	819795	.	+	.	ID=g11652.t3.exon3;Parent=g11652.t3;
OY727109.1_Ormia_ochracea_genome_assembly,_chromosome:_5	AUGUSTUS	intron	819796	821218	1	+	.	ID=g11652.t3.intron3;Parent=g11652.t3;
OY727109.1_Ormia_ochracea_genome_assembly,_chromosome:_5	AUGUSTUS	CDS	821219	822063	1	+	1	ID=g11652.t3.CDS4;Parent=g11652.t3;
OY727109.1_Ormia_ochracea_genome_assembly,_chromosome:_5	AUGUSTUS	exon	821219	822063	.	+	.	ID=g11652.t3.exon4;Parent=g11652.t3;
OY727109.1_Ormia_ochracea_genome_assembly,_chromosome:_5	AUGUSTUS	intron	822064	822308	1	+	.	ID=g11652.t3.intron4;Parent=g11652.t3;
OY727109.1_Ormia_ochracea_genome_assembly,_chromosome:_5	AUGUSTUS	CDS	822309	822470	1	+	2	ID=g11652.t3.CDS5;Parent=g11652.t3;
OY727109.1_Ormia_ochracea_genome_assembly,_chromosome:_5	AUGUSTUS	exon	822309	822470	.	+	.	ID=g11652.t3.exon5;Parent=g11652.t3;
OY727109.1_Ormia_ochracea_genome_assembly,_chromosome:_5	AUGUSTUS	intron	822471	824012	1	+	.	ID=g11652.t3.intron5;Parent=g11652.t3;
OY727109.1_Ormia_ochracea_genome_assembly,_chromosome:_5	AUGUSTUS	CDS	824013	824318	1	+	2	ID=g11652.t3.CDS6;Parent=g11652.t3;
OY727109.1_Ormia_ochracea_genome_assembly,_chromosome:_5	AUGUSTUS	exon	824013	824318	.	+	.	ID=g11652.t3.exon6;Parent=g11652.t3;
OY727109.1_Ormia_ochracea_genome_assembly,_chromosome:_5	AUGUSTUS	intron	824319	824465	1	+	.	ID=g11652.t3.intron6;Parent=g11652.t3;
OY727109.1_Ormia_ochracea_genome_assembly,_chromosome:_5	AUGUSTUS	CDS	824466	824753	1	+	2	ID=g11652.t3.CDS7;Parent=g11652.t3;
OY727109.1_Ormia_ochracea_genome_assembly,_chromosome:_5	AUGUSTUS	exon	824466	824753	.	+	.	ID=g11652.t3.exon7;Parent=g11652.t3;
OY727109.1_Ormia_ochracea_genome_assembly,_chromosome:_5	AUGUSTUS	intron	824754	824849	1	+	.	ID=g11652.t3.intron7;Parent=g11652.t3;
OY727109.1_Ormia_ochracea_genome_assembly,_chromosome:_5	AUGUSTUS	CDS	824850	825137	1	+	2	ID=g11652.t3.CDS8;Parent=g11652.t3;
OY727109.1_Ormia_ochracea_genome_assembly,_chromosome:_5	AUGUSTUS	exon	824850	825137	.	+	.	ID=g11652.t3.exon8;Parent=g11652.t3;
OY727109.1_Ormia_ochracea_genome_assembly,_chromosome:_5	AUGUSTUS	intron	825138	825260	1	+	.	ID=g11652.t3.intron8;Parent=g11652.t3;
OY727109.1_Ormia_ochracea_genome_assembly,_chromosome:_5	AUGUSTUS	CDS	825261	825548	1	+	2	ID=g11652.t3.CDS9;Parent=g11652.t3;
OY727109.1_Ormia_ochracea_genome_assembly,_chromosome:_5	AUGUSTUS	exon	825261	825548	.	+	.	ID=g11652.t3.exon9;Parent=g11652.t3;
OY727109.1_Ormia_ochracea_genome_assembly,_chromosome:_5	AUGUSTUS	intron	825549	827780	0.97	+	.	ID=g11652.t3.intron9;Parent=g11652.t3;
OY727109.1_Ormia_ochracea_genome_assembly,_chromosome:_5	AUGUSTUS	CDS	827781	828071	0.98	+	2	ID=g11652.t3.CDS10;Parent=g11652.t3;
OY727109.1_Ormia_ochracea_genome_assembly,_chromosome:_5	AUGUSTUS	exon	827781	828071	.	+	.	ID=g11652.t3.exon10;Parent=g11652.t3;
OY727109.1_Ormia_ochracea_genome_assembly,_chromosome:_5	AUGUSTUS	intron	828072	828203	1	+	.	ID=g11652.t3.intron10;Parent=g11652.t3;
OY727109.1_Ormia_ochracea_genome_assembly,_chromosome:_5	AUGUSTUS	CDS	828204	828494	1	+	2	ID=g11652.t3.CDS11;Parent=g11652.t3;
OY727109.1_Ormia_ochracea_genome_assembly,_chromosome:_5	AUGUSTUS	exon	828204	828494	.	+	.	ID=g11652.t3.exon11;Parent=g11652.t3;
OY727109.1_Ormia_ochracea_genome_assembly,_chromosome:_5	AUGUSTUS	intron	828495	828871	1	+	.	ID=g11652.t3.intron11;Parent=g11652.t3;
OY727109.1_Ormia_ochracea_genome_assembly,_chromosome:_5	AUGUSTUS	CDS	828872	829162	1	+	2	ID=g11652.t3.CDS12;Parent=g11652.t3;
OY727109.1_Ormia_ochracea_genome_assembly,_chromosome:_5	AUGUSTUS	exon	828872	829162	.	+	.	ID=g11652.t3.exon12;Parent=g11652.t3;
OY727109.1_Ormia_ochracea_genome_assembly,_chromosome:_5	AUGUSTUS	intron	829163	829821	1	+	.	ID=g11652.t3.intron12;Parent=g11652.t3;
OY727109.1_Ormia_ochracea_genome_assembly,_chromosome:_5	AUGUSTUS	CDS	829822	830112	1	+	2	ID=g11652.t3.CDS13;Parent=g11652.t3;
OY727109.1_Ormia_ochracea_genome_assembly,_chromosome:_5	AUGUSTUS	exon	829822	830112	.	+	.	ID=g11652.t3.exon13;Parent=g11652.t3;
OY727109.1_Ormia_ochracea_genome_assembly,_chromosome:_5	AUGUSTUS	intron	830113	830475	1	+	.	ID=g11652.t3.intron13;Parent=g11652.t3;
OY727109.1_Ormia_ochracea_genome_assembly,_chromosome:_5	AUGUSTUS	CDS	830476	830766	1	+	2	ID=g11652.t3.CDS14;Parent=g11652.t3;
OY727109.1_Ormia_ochracea_genome_assembly,_chromosome:_5	AUGUSTUS	exon	830476	830766	.	+	.	ID=g11652.t3.exon14;Parent=g11652.t3;
OY727109.1_Ormia_ochracea_genome_assembly,_chromosome:_5	AUGUSTUS	intron	830767	831020	1	+	.	ID=g11652.t3.intron14;Parent=g11652.t3;
OY727109.1_Ormia_ochracea_genome_assembly,_chromosome:_5	AUGUSTUS	CDS	831021	831311	1	+	2	ID=g11652.t3.CDS15;Parent=g11652.t3;
OY727109.1_Ormia_ochracea_genome_assembly,_chromosome:_5	AUGUSTUS	exon	831021	831311	.	+	.	ID=g11652.t3.exon15;Parent=g11652.t3;
OY727109.1_Ormia_ochracea_genome_assembly,_chromosome:_5	AUGUSTUS	intron	831312	831849	1	+	.	ID=g11652.t3.intron15;Parent=g11652.t3;
OY727109.1_Ormia_ochracea_genome_assembly,_chromosome:_5	AUGUSTUS	CDS	831850	832140	1	+	2	ID=g11652.t3.CDS16;Parent=g11652.t3;
OY727109.1_Ormia_ochracea_genome_assembly,_chromosome:_5	AUGUSTUS	exon	831850	832140	.	+	.	ID=g11652.t3.exon16;Parent=g11652.t3;
OY727109.1_Ormia_ochracea_genome_assembly,_chromosome:_5	AUGUSTUS	intron	832141	832251	1	+	.	ID=g11652.t3.intron16;Parent=g11652.t3;
OY727109.1_Ormia_ochracea_genome_assembly,_chromosome:_5	AUGUSTUS	CDS	832252	832542	1	+	2	ID=g11652.t3.CDS17;Parent=g11652.t3;
OY727109.1_Ormia_ochracea_genome_assembly,_chromosome:_5	AUGUSTUS	exon	832252	832542	.	+	.	ID=g11652.t3.exon17;Parent=g11652.t3;
OY727109.1_Ormia_ochracea_genome_assembly,_chromosome:_5	AUGUSTUS	intron	832543	832649	1	+	.	ID=g11652.t3.intron17;Parent=g11652.t3;
OY727109.1_Ormia_ochracea_genome_assembly,_chromosome:_5	AUGUSTUS	CDS	832650	832940	1	+	2	ID=g11652.t3.CDS18;Parent=g11652.t3;
OY727109.1_Ormia_ochracea_genome_assembly,_chromosome:_5	AUGUSTUS	exon	832650	832940	.	+	.	ID=g11652.t3.exon18;Parent=g11652.t3;
OY727109.1_Ormia_ochracea_genome_assembly,_chromosome:_5	AUGUSTUS	intron	832941	833568	1	+	.	ID=g11652.t3.intron18;Parent=g11652.t3;
OY727109.1_Ormia_ochracea_genome_assembly,_chromosome:_5	AUGUSTUS	CDS	833569	833859	1	+	2	ID=g11652.t3.CDS19;Parent=g11652.t3;
OY727109.1_Ormia_ochracea_genome_assembly,_chromosome:_5	AUGUSTUS	exon	833569	833859	.	+	.	ID=g11652.t3.exon19;Parent=g11652.t3;
OY727109.1_Ormia_ochracea_genome_assembly,_chromosome:_5	AUGUSTUS	intron	833860	834527	1	+	.	ID=g11652.t3.intron19;Parent=g11652.t3;
OY727109.1_Ormia_ochracea_genome_assembly,_chromosome:_5	AUGUSTUS	CDS	834528	834818	1	+	2	ID=g11652.t3.CDS20;Parent=g11652.t3;
OY727109.1_Ormia_ochracea_genome_assembly,_chromosome:_5	AUGUSTUS	exon	834528	834818	.	+	.	ID=g11652.t3.exon20;Parent=g11652.t3;
OY727109.1_Ormia_ochracea_genome_assembly,_chromosome:_5	AUGUSTUS	intron	834819	834909	1	+	.	ID=g11652.t3.intron20;Parent=g11652.t3;
OY727109.1_Ormia_ochracea_genome_assembly,_chromosome:_5	AUGUSTUS	CDS	834910	835194	1	+	2	ID=g11652.t3.CDS21;Parent=g11652.t3;
OY727109.1_Ormia_ochracea_genome_assembly,_chromosome:_5	AUGUSTUS	exon	834910	835194	.	+	.	ID=g11652.t3.exon21;Parent=g11652.t3;
OY727109.1_Ormia_ochracea_genome_assembly,_chromosome:_5	AUGUSTUS	intron	835195	835400	1	+	.	ID=g11652.t3.intron21;Parent=g11652.t3;
OY727109.1_Ormia_ochracea_genome_assembly,_chromosome:_5	AUGUSTUS	CDS	835401	835700	1	+	2	ID=g11652.t3.CDS22;Parent=g11652.t3;
OY727109.1_Ormia_ochracea_genome_assembly,_chromosome:_5	AUGUSTUS	exon	835401	835700	.	+	.	ID=g11652.t3.exon22;Parent=g11652.t3;
OY727109.1_Ormia_ochracea_genome_assembly,_chromosome:_5	AUGUSTUS	intron	835701	835982	1	+	.	ID=g11652.t3.intron22;Parent=g11652.t3;
OY727109.1_Ormia_ochracea_genome_assembly,_chromosome:_5	AUGUSTUS	CDS	835983	836270	1	+	2	ID=g11652.t3.CDS23;Parent=g11652.t3;
OY727109.1_Ormia_ochracea_genome_assembly,_chromosome:_5	AUGUSTUS	exon	835983	836270	.	+	.	ID=g11652.t3.exon23;Parent=g11652.t3;
OY727109.1_Ormia_ochracea_genome_assembly,_chromosome:_5	AUGUSTUS	intron	836271	837660	1	+	.	ID=g11652.t3.intron23;Parent=g11652.t3;
OY727109.1_Ormia_ochracea_genome_assembly,_chromosome:_5	AUGUSTUS	CDS	837661	837948	1	+	2	ID=g11652.t3.CDS24;Parent=g11652.t3;
OY727109.1_Ormia_ochracea_genome_assembly,_chromosome:_5	AUGUSTUS	exon	837661	837948	.	+	.	ID=g11652.t3.exon24;Parent=g11652.t3;
OY727109.1_Ormia_ochracea_genome_assembly,_chromosome:_5	AUGUSTUS	intron	837949	838072	1	+	.	ID=g11652.t3.intron24;Parent=g11652.t3;
OY727109.1_Ormia_ochracea_genome_assembly,_chromosome:_5	AUGUSTUS	CDS	838073	838360	1	+	2	ID=g11652.t3.CDS25;Parent=g11652.t3;
OY727109.1_Ormia_ochracea_genome_assembly,_chromosome:_5	AUGUSTUS	exon	838073	838360	.	+	.	ID=g11652.t3.exon25;Parent=g11652.t3;
OY727109.1_Ormia_ochracea_genome_assembly,_chromosome:_5	AUGUSTUS	intron	838361	838621	1	+	.	ID=g11652.t3.intron25;Parent=g11652.t3;
OY727109.1_Ormia_ochracea_genome_assembly,_chromosome:_5	AUGUSTUS	CDS	838622	838912	1	+	2	ID=g11652.t3.CDS26;Parent=g11652.t3;
OY727109.1_Ormia_ochracea_genome_assembly,_chromosome:_5	AUGUSTUS	exon	838622	838912	.	+	.	ID=g11652.t3.exon26;Parent=g11652.t3;
OY727109.1_Ormia_ochracea_genome_assembly,_chromosome:_5	AUGUSTUS	intron	838913	840183	1	+	.	ID=g11652.t3.intron26;Parent=g11652.t3;
OY727109.1_Ormia_ochracea_genome_assembly,_chromosome:_5	AUGUSTUS	CDS	840184	840471	1	+	2	ID=g11652.t3.CDS27;Parent=g11652.t3;
OY727109.1_Ormia_ochracea_genome_assembly,_chromosome:_5	AUGUSTUS	exon	840184	840471	.	+	.	ID=g11652.t3.exon27;Parent=g11652.t3;
OY727109.1_Ormia_ochracea_genome_assembly,_chromosome:_5	AUGUSTUS	intron	840472	840576	1	+	.	ID=g11652.t3.intron27;Parent=g11652.t3;
OY727109.1_Ormia_ochracea_genome_assembly,_chromosome:_5	AUGUSTUS	CDS	840577	840867	1	+	2	ID=g11652.t3.CDS28;Parent=g11652.t3;
OY727109.1_Ormia_ochracea_genome_assembly,_chromosome:_5	AUGUSTUS	exon	840577	840867	.	+	.	ID=g11652.t3.exon28;Parent=g11652.t3;
OY727109.1_Ormia_ochracea_genome_assembly,_chromosome:_5	AUGUSTUS	intron	840868	840974	1	+	.	ID=g11652.t3.intron28;Parent=g11652.t3;
OY727109.1_Ormia_ochracea_genome_assembly,_chromosome:_5	AUGUSTUS	CDS	840975	841262	1	+	2	ID=g11652.t3.CDS29;Parent=g11652.t3;
OY727109.1_Ormia_ochracea_genome_assembly,_chromosome:_5	AUGUSTUS	exon	840975	841262	.	+	.	ID=g11652.t3.exon29;Parent=g11652.t3;
OY727109.1_Ormia_ochracea_genome_assembly,_chromosome:_5	AUGUSTUS	intron	841263	842234	1	+	.	ID=g11652.t3.intron29;Parent=g11652.t3;
OY727109.1_Ormia_ochracea_genome_assembly,_chromosome:_5	AUGUSTUS	CDS	842235	842522	1	+	2	ID=g11652.t3.CDS30;Parent=g11652.t3;
OY727109.1_Ormia_ochracea_genome_assembly,_chromosome:_5	AUGUSTUS	exon	842235	842522	.	+	.	ID=g11652.t3.exon30;Parent=g11652.t3;
OY727109.1_Ormia_ochracea_genome_assembly,_chromosome:_5	AUGUSTUS	intron	842523	842753	1	+	.	ID=g11652.t3.intron30;Parent=g11652.t3;
OY727109.1_Ormia_ochracea_genome_assembly,_chromosome:_5	AUGUSTUS	CDS	842754	843041	1	+	2	ID=g11652.t3.CDS31;Parent=g11652.t3;
OY727109.1_Ormia_ochracea_genome_assembly,_chromosome:_5	AUGUSTUS	exon	842754	843041	.	+	.	ID=g11652.t3.exon31;Parent=g11652.t3;
OY727109.1_Ormia_ochracea_genome_assembly,_chromosome:_5	AUGUSTUS	intron	843042	843177	1	+	.	ID=g11652.t3.intron31;Parent=g11652.t3;
OY727109.1_Ormia_ochracea_genome_assembly,_chromosome:_5	AUGUSTUS	CDS	843178	843465	1	+	2	ID=g11652.t3.CDS32;Parent=g11652.t3;
OY727109.1_Ormia_ochracea_genome_assembly,_chromosome:_5	AUGUSTUS	exon	843178	843465	.	+	.	ID=g11652.t3.exon32;Parent=g11652.t3;
OY727109.1_Ormia_ochracea_genome_assembly,_chromosome:_5	AUGUSTUS	intron	843466	843566	1	+	.	ID=g11652.t3.intron32;Parent=g11652.t3;
OY727109.1_Ormia_ochracea_genome_assembly,_chromosome:_5	AUGUSTUS	CDS	843567	843854	1	+	2	ID=g11652.t3.CDS33;Parent=g11652.t3;
OY727109.1_Ormia_ochracea_genome_assembly,_chromosome:_5	AUGUSTUS	exon	843567	843854	.	+	.	ID=g11652.t3.exon33;Parent=g11652.t3;
OY727109.1_Ormia_ochracea_genome_assembly,_chromosome:_5	AUGUSTUS	intron	843855	843954	1	+	.	ID=g11652.t3.intron33;Parent=g11652.t3;
OY727109.1_Ormia_ochracea_genome_assembly,_chromosome:_5	AUGUSTUS	CDS	843955	844242	1	+	2	ID=g11652.t3.CDS34;Parent=g11652.t3;
OY727109.1_Ormia_ochracea_genome_assembly,_chromosome:_5	AUGUSTUS	exon	843955	844242	.	+	.	ID=g11652.t3.exon34;Parent=g11652.t3;
OY727109.1_Ormia_ochracea_genome_assembly,_chromosome:_5	AUGUSTUS	intron	844243	844339	1	+	.	ID=g11652.t3.intron34;Parent=g11652.t3;
OY727109.1_Ormia_ochracea_genome_assembly,_chromosome:_5	AUGUSTUS	CDS	844340	844627	1	+	2	ID=g11652.t3.CDS35;Parent=g11652.t3;
OY727109.1_Ormia_ochracea_genome_assembly,_chromosome:_5	AUGUSTUS	exon	844340	844627	.	+	.	ID=g11652.t3.exon35;Parent=g11652.t3;
OY727109.1_Ormia_ochracea_genome_assembly,_chromosome:_5	AUGUSTUS	intron	844628	844736	1	+	.	ID=g11652.t3.intron35;Parent=g11652.t3;
OY727109.1_Ormia_ochracea_genome_assembly,_chromosome:_5	AUGUSTUS	CDS	844737	845024	1	+	2	ID=g11652.t3.CDS36;Parent=g11652.t3;
OY727109.1_Ormia_ochracea_genome_assembly,_chromosome:_5	AUGUSTUS	exon	844737	845024	.	+	.	ID=g11652.t3.exon36;Parent=g11652.t3;
OY727109.1_Ormia_ochracea_genome_assembly,_chromosome:_5	AUGUSTUS	intron	845025	846776	1	+	.	ID=g11652.t3.intron36;Parent=g11652.t3;
OY727109.1_Ormia_ochracea_genome_assembly,_chromosome:_5	AUGUSTUS	CDS	846777	847067	1	+	2	ID=g11652.t3.CDS37;Parent=g11652.t3;
OY727109.1_Ormia_ochracea_genome_assembly,_chromosome:_5	AUGUSTUS	exon	846777	847067	.	+	.	ID=g11652.t3.exon37;Parent=g11652.t3;
OY727109.1_Ormia_ochracea_genome_assembly,_chromosome:_5	AUGUSTUS	intron	847068	847207	1	+	.	ID=g11652.t3.intron37;Parent=g11652.t3;
OY727109.1_Ormia_ochracea_genome_assembly,_chromosome:_5	AUGUSTUS	CDS	847208	847495	1	+	2	ID=g11652.t3.CDS38;Parent=g11652.t3;
OY727109.1_Ormia_ochracea_genome_assembly,_chromosome:_5	AUGUSTUS	exon	847208	847495	.	+	.	ID=g11652.t3.exon38;Parent=g11652.t3;
OY727109.1_Ormia_ochracea_genome_assembly,_chromosome:_5	AUGUSTUS	intron	847496	847625	1	+	.	ID=g11652.t3.intron38;Parent=g11652.t3;
OY727109.1_Ormia_ochracea_genome_assembly,_chromosome:_5	AUGUSTUS	CDS	847626	847922	1	+	2	ID=g11652.t3.CDS39;Parent=g11652.t3;
OY727109.1_Ormia_ochracea_genome_assembly,_chromosome:_5	AUGUSTUS	exon	847626	847922	.	+	.	ID=g11652.t3.exon39;Parent=g11652.t3;
OY727109.1_Ormia_ochracea_genome_assembly,_chromosome:_5	AUGUSTUS	intron	847923	848051	1	+	.	ID=g11652.t3.intron39;Parent=g11652.t3;
OY727109.1_Ormia_ochracea_genome_assembly,_chromosome:_5	AUGUSTUS	CDS	848052	848342	1	+	2	ID=g11652.t3.CDS40;Parent=g11652.t3;
OY727109.1_Ormia_ochracea_genome_assembly,_chromosome:_5	AUGUSTUS	exon	848052	848342	.	+	.	ID=g11652.t3.exon40;Parent=g11652.t3;
OY727109.1_Ormia_ochracea_genome_assembly,_chromosome:_5	AUGUSTUS	intron	848343	849477	1	+	.	ID=g11652.t3.intron40;Parent=g11652.t3;
OY727109.1_Ormia_ochracea_genome_assembly,_chromosome:_5	AUGUSTUS	CDS	849478	849777	1	+	2	ID=g11652.t3.CDS41;Parent=g11652.t3;
OY727109.1_Ormia_ochracea_genome_assembly,_chromosome:_5	AUGUSTUS	exon	849478	849777	.	+	.	ID=g11652.t3.exon41;Parent=g11652.t3;
OY727109.1_Ormia_ochracea_genome_assembly,_chromosome:_5	AUGUSTUS	intron	849778	849883	1	+	.	ID=g11652.t3.intron41;Parent=g11652.t3;
OY727109.1_Ormia_ochracea_genome_assembly,_chromosome:_5	AUGUSTUS	CDS	849884	850174	1	+	2	ID=g11652.t3.CDS42;Parent=g11652.t3;
OY727109.1_Ormia_ochracea_genome_assembly,_chromosome:_5	AUGUSTUS	exon	849884	850174	.	+	.	ID=g11652.t3.exon42;Parent=g11652.t3;
OY727109.1_Ormia_ochracea_genome_assembly,_chromosome:_5	AUGUSTUS	intron	850175	850583	1	+	.	ID=g11652.t3.intron42;Parent=g11652.t3;
OY727109.1_Ormia_ochracea_genome_assembly,_chromosome:_5	AUGUSTUS	CDS	850584	850862	1	+	2	ID=g11652.t3.CDS43;Parent=g11652.t3;
OY727109.1_Ormia_ochracea_genome_assembly,_chromosome:_5	AUGUSTUS	exon	850584	850862	.	+	.	ID=g11652.t3.exon43;Parent=g11652.t3;
OY727109.1_Ormia_ochracea_genome_assembly,_chromosome:_5	AUGUSTUS	intron	850863	856542	1	+	.	ID=g11652.t3.intron43;Parent=g11652.t3;
OY727109.1_Ormia_ochracea_genome_assembly,_chromosome:_5	AUGUSTUS	CDS	856543	856662	1	+	2	ID=g11652.t3.CDS44;Parent=g11652.t3;
OY727109.1_Ormia_ochracea_genome_assembly,_chromosome:_5	AUGUSTUS	exon	856543	856662	.	+	.	ID=g11652.t3.exon44;Parent=g11652.t3;
OY727109.1_Ormia_ochracea_genome_assembly,_chromosome:_5	AUGUSTUS	intron	856663	857059	1	+	.	ID=g11652.t3.intron44;Parent=g11652.t3;
OY727109.1_Ormia_ochracea_genome_assembly,_chromosome:_5	AUGUSTUS	CDS	857060	858286	1	+	2	ID=g11652.t3.CDS45;Parent=g11652.t3;
OY727109.1_Ormia_ochracea_genome_assembly,_chromosome:_5	AUGUSTUS	exon	857060	858286	.	+	.	ID=g11652.t3.exon45;Parent=g11652.t3;
OY727109.1_Ormia_ochracea_genome_assembly,_chromosome:_5	AUGUSTUS	intron	858287	859083	1	+	.	ID=g11652.t3.intron45;Parent=g11652.t3;
OY727109.1_Ormia_ochracea_genome_assembly,_chromosome:_5	AUGUSTUS	CDS	859084	859239	1	+	2	ID=g11652.t3.CDS46;Parent=g11652.t3;
OY727109.1_Ormia_ochracea_genome_assembly,_chromosome:_5	AUGUSTUS	exon	859084	859239	.	+	.	ID=g11652.t3.exon46;Parent=g11652.t3;
OY727109.1_Ormia_ochracea_genome_assembly,_chromosome:_5	AUGUSTUS	intron	859240	859297	1	+	.	ID=g11652.t3.intron46;Parent=g11652.t3;
OY727109.1_Ormia_ochracea_genome_assembly,_chromosome:_5	AUGUSTUS	CDS	859298	859981	1	+	2	ID=g11652.t3.CDS47;Parent=g11652.t3;
OY727109.1_Ormia_ochracea_genome_assembly,_chromosome:_5	AUGUSTUS	exon	859298	859981	.	+	.	ID=g11652.t3.exon47;Parent=g11652.t3;
OY727109.1_Ormia_ochracea_genome_assembly,_chromosome:_5	AUGUSTUS	intron	859982	860158	1	+	.	ID=g11652.t3.intron47;Parent=g11652.t3;
OY727109.1_Ormia_ochracea_genome_assembly,_chromosome:_5	AUGUSTUS	CDS	860159	860267	1	+	2	ID=g11652.t3.CDS48;Parent=g11652.t3;
OY727109.1_Ormia_ochracea_genome_assembly,_chromosome:_5	AUGUSTUS	exon	860159	860267	.	+	.	ID=g11652.t3.exon48;Parent=g11652.t3;
OY727109.1_Ormia_ochracea_genome_assembly,_chromosome:_5	AUGUSTUS	intron	860268	860329	1	+	.	ID=g11652.t3.intron48;Parent=g11652.t3;
OY727109.1_Ormia_ochracea_genome_assembly,_chromosome:_5	AUGUSTUS	CDS	860330	860506	1	+	1	ID=g11652.t3.CDS49;Parent=g11652.t3;
OY727109.1_Ormia_ochracea_genome_assembly,_chromosome:_5	AUGUSTUS	exon	860330	860506	.	+	.	ID=g11652.t3.exon49;Parent=g11652.t3;
OY727109.1_Ormia_ochracea_genome_assembly,_chromosome:_5	AUGUSTUS	intron	860507	860582	1	+	.	ID=g11652.t3.intron49;Parent=g11652.t3;
OY727109.1_Ormia_ochracea_genome_assembly,_chromosome:_5	AUGUSTUS	CDS	860583	860749	1	+	1	ID=g11652.t3.CDS50;Parent=g11652.t3;
OY727109.1_Ormia_ochracea_genome_assembly,_chromosome:_5	AUGUSTUS	exon	860583	860749	.	+	.	ID=g11652.t3.exon50;Parent=g11652.t3;
OY727109.1_Ormia_ochracea_genome_assembly,_chromosome:_5	AUGUSTUS	intron	860750	866942	1	+	.	ID=g11652.t3.intron50;Parent=g11652.t3;
OY727109.1_Ormia_ochracea_genome_assembly,_chromosome:_5	AUGUSTUS	CDS	866943	867110	1	+	2	ID=g11652.t3.CDS51;Parent=g11652.t3;
OY727109.1_Ormia_ochracea_genome_assembly,_chromosome:_5	AUGUSTUS	exon	866943	867110	.	+	.	ID=g11652.t3.exon51;Parent=g11652.t3;
OY727109.1_Ormia_ochracea_genome_assembly,_chromosome:_5	AUGUSTUS	intron	867111	867473	1	+	.	ID=g11652.t3.intron51;Parent=g11652.t3;
OY727109.1_Ormia_ochracea_genome_assembly,_chromosome:_5	AUGUSTUS	CDS	867474	867686	1	+	2	ID=g11652.t3.CDS52;Parent=g11652.t3;
OY727109.1_Ormia_ochracea_genome_assembly,_chromosome:_5	AUGUSTUS	exon	867474	867686	.	+	.	ID=g11652.t3.exon52;Parent=g11652.t3;
OY727109.1_Ormia_ochracea_genome_assembly,_chromosome:_5	AUGUSTUS	intron	867687	871921	1	+	.	ID=g11652.t3.intron52;Parent=g11652.t3;
OY727109.1_Ormia_ochracea_genome_assembly,_chromosome:_5	AUGUSTUS	CDS	871922	872077	0.91	+	2	ID=g11652.t3.CDS53;Parent=g11652.t3;
OY727109.1_Ormia_ochracea_genome_assembly,_chromosome:_5	AUGUSTUS	exon	871922	872077	.	+	.	ID=g11652.t3.exon53;Parent=g11652.t3;
OY727109.1_Ormia_ochracea_genome_assembly,_chromosome:_5	AUGUSTUS	intron	872078	873912	0.91	+	.	ID=g11652.t3.intron53;Parent=g11652.t3;
OY727109.1_Ormia_ochracea_genome_assembly,_chromosome:_5	AUGUSTUS	CDS	873913	874059	1	+	2	ID=g11652.t3.CDS54;Parent=g11652.t3;
OY727109.1_Ormia_ochracea_genome_assembly,_chromosome:_5	AUGUSTUS	exon	873913	874059	.	+	.	ID=g11652.t3.exon54;Parent=g11652.t3;
OY727109.1_Ormia_ochracea_genome_assembly,_chromosome:_5	AUGUSTUS	intron	874060	875588	1	+	.	ID=g11652.t3.intron54;Parent=g11652.t3;
OY727109.1_Ormia_ochracea_genome_assembly,_chromosome:_5	AUGUSTUS	CDS	875589	875893	1	+	2	ID=g11652.t3.CDS55;Parent=g11652.t3;
OY727109.1_Ormia_ochracea_genome_assembly,_chromosome:_5	AUGUSTUS	exon	875589	875893	.	+	.	ID=g11652.t3.exon55;Parent=g11652.t3;
OY727109.1_Ormia_ochracea_genome_assembly,_chromosome:_5	AUGUSTUS	intron	875894	875960	1	+	.	ID=g11652.t3.intron55;Parent=g11652.t3;
OY727109.1_Ormia_ochracea_genome_assembly,_chromosome:_5	AUGUSTUS	CDS	875961	876141	1	+	0	ID=g11652.t3.CDS56;Parent=g11652.t3;
OY727109.1_Ormia_ochracea_genome_assembly,_chromosome:_5	AUGUSTUS	exon	875961	876141	.	+	.	ID=g11652.t3.exon56;Parent=g11652.t3;
OY727109.1_Ormia_ochracea_genome_assembly,_chromosome:_5	AUGUSTUS	intron	876142	876210	1	+	.	ID=g11652.t3.intron56;Parent=g11652.t3;
OY727109.1_Ormia_ochracea_genome_assembly,_chromosome:_5	AUGUSTUS	CDS	876211	876369	0.99	+	2	ID=g11652.t3.CDS57;Parent=g11652.t3;
OY727109.1_Ormia_ochracea_genome_assembly,_chromosome:_5	AUGUSTUS	exon	876211	876369	.	+	.	ID=g11652.t3.exon57;Parent=g11652.t3;
OY727109.1_Ormia_ochracea_genome_assembly,_chromosome:_5	AUGUSTUS	intron	876370	876581	0.81	+	.	ID=g11652.t3.intron57;Parent=g11652.t3;
OY727109.1_Ormia_ochracea_genome_assembly,_chromosome:_5	AUGUSTUS	CDS	876582	876625	0.79	+	2	ID=g11652.t3.CDS58;Parent=g11652.t3;
OY727109.1_Ormia_ochracea_genome_assembly,_chromosome:_5	AUGUSTUS	exon	876582	876625	.	+	.	ID=g11652.t3.exon58;Parent=g11652.t3;
OY727109.1_Ormia_ochracea_genome_assembly,_chromosome:_5	AUGUSTUS	stop_codon	876623	876625	.	+	0	ID=g11652.t3.stop1;Parent=g11652.t3;
OY727109.1_Ormia_ochracea_genome_assembly,_chromosome:_5	AUGUSTUS	gene	1061310	1065754	.	+	.	ID=g11653;
OY727109.1_Ormia_ochracea_genome_assembly,_chromosome:_5	AUGUSTUS	mRNA	1061310	1065754	1	+	.	ID=g11653.t1;Parent=g11653;
OY727109.1_Ormia_ochracea_genome_assembly,_chromosome:_5	AUGUSTUS	start_codon	1061310	1061312	.	+	0	ID=g11653.t1.start1;Parent=g11653.t1;
OY727109.1_Ormia_ochracea_genome_assembly,_chromosome:_5	AUGUSTUS	CDS	1061310	1061424	1	+	0	ID=g11653.t1.CDS1;Parent=g11653.t1;
OY727109.1_Ormia_ochracea_genome_assembly,_chromosome:_5	AUGUSTUS	exon	1061310	1061424	.	+	.	ID=g11653.t1.exon1;Parent=g11653.t1;
OY727109.1_Ormia_ochracea_genome_assembly,_chromosome:_5	AUGUSTUS	intron	1061425	1061508	1	+	.	ID=g11653.t1.intron1;Parent=g11653.t1;
OY727109.1_Ormia_ochracea_genome_assembly,_chromosome:_5	AUGUSTUS	CDS	1061509	1061844	1	+	2	ID=g11653.t1.CDS2;Parent=g11653.t1;
OY727109.1_Ormia_ochracea_genome_assembly,_chromosome:_5	AUGUSTUS	exon	1061509	1061844	.	+	.	ID=g11653.t1.exon2;Parent=g11653.t1;
OY727109.1_Ormia_ochracea_genome_assembly,_chromosome:_5	AUGUSTUS	intron	1061845	1061899	1	+	.	ID=g11653.t1.intron2;Parent=g11653.t1;
OY727109.1_Ormia_ochracea_genome_assembly,_chromosome:_5	AUGUSTUS	CDS	1061900	1062020	1	+	2	ID=g11653.t1.CDS3;Parent=g11653.t1;
OY727109.1_Ormia_ochracea_genome_assembly,_chromosome:_5	AUGUSTUS	exon	1061900	1062020	.	+	.	ID=g11653.t1.exon3;Parent=g11653.t1;
OY727109.1_Ormia_ochracea_genome_assembly,_chromosome:_5	AUGUSTUS	intron	1062021	1062094	1	+	.	ID=g11653.t1.intron3;Parent=g11653.t1;
OY727109.1_Ormia_ochracea_genome_assembly,_chromosome:_5	AUGUSTUS	CDS	1062095	1062563	1	+	1	ID=g11653.t1.CDS4;Parent=g11653.t1;
OY727109.1_Ormia_ochracea_genome_assembly,_chromosome:_5	AUGUSTUS	exon	1062095	1062563	.	+	.	ID=g11653.t1.exon4;Parent=g11653.t1;
OY727109.1_Ormia_ochracea_genome_assembly,_chromosome:_5	AUGUSTUS	intron	1062564	1062729	1	+	.	ID=g11653.t1.intron4;Parent=g11653.t1;
OY727109.1_Ormia_ochracea_genome_assembly,_chromosome:_5	AUGUSTUS	CDS	1062730	1062975	1	+	0	ID=g11653.t1.CDS5;Parent=g11653.t1;
OY727109.1_Ormia_ochracea_genome_assembly,_chromosome:_5	AUGUSTUS	exon	1062730	1062975	.	+	.	ID=g11653.t1.exon5;Parent=g11653.t1;
OY727109.1_Ormia_ochracea_genome_assembly,_chromosome:_5	AUGUSTUS	intron	1062976	1063317	1	+	.	ID=g11653.t1.intron5;Parent=g11653.t1;
OY727109.1_Ormia_ochracea_genome_assembly,_chromosome:_5	AUGUSTUS	CDS	1063318	1063788	1	+	0	ID=g11653.t1.CDS6;Parent=g11653.t1;
OY727109.1_Ormia_ochracea_genome_assembly,_chromosome:_5	AUGUSTUS	exon	1063318	1063788	.	+	.	ID=g11653.t1.exon6;Parent=g11653.t1;
OY727109.1_Ormia_ochracea_genome_assembly,_chromosome:_5	AUGUSTUS	intron	1063789	1063859	1	+	.	ID=g11653.t1.intron6;Parent=g11653.t1;
OY727109.1_Ormia_ochracea_genome_assembly,_chromosome:_5	AUGUSTUS	CDS	1063860	1064105	1	+	0	ID=g11653.t1.CDS7;Parent=g11653.t1;
OY727109.1_Ormia_ochracea_genome_assembly,_chromosome:_5	AUGUSTUS	exon	1063860	1064105	.	+	.	ID=g11653.t1.exon7;Parent=g11653.t1;
OY727109.1_Ormia_ochracea_genome_assembly,_chromosome:_5	AUGUSTUS	intron	1064106	1064171	1	+	.	ID=g11653.t1.intron7;Parent=g11653.t1;
OY727109.1_Ormia_ochracea_genome_assembly,_chromosome:_5	AUGUSTUS	CDS	1064172	1064602	1	+	0	ID=g11653.t1.CDS8;Parent=g11653.t1;
OY727109.1_Ormia_ochracea_genome_assembly,_chromosome:_5	AUGUSTUS	exon	1064172	1064602	.	+	.	ID=g11653.t1.exon8;Parent=g11653.t1;
OY727109.1_Ormia_ochracea_genome_assembly,_chromosome:_5	AUGUSTUS	intron	1064603	1064680	1	+	.	ID=g11653.t1.intron8;Parent=g11653.t1;
OY727109.1_Ormia_ochracea_genome_assembly,_chromosome:_5	AUGUSTUS	CDS	1064681	1064799	1	+	1	ID=g11653.t1.CDS9;Parent=g11653.t1;
OY727109.1_Ormia_ochracea_genome_assembly,_chromosome:_5	AUGUSTUS	exon	1064681	1064799	.	+	.	ID=g11653.t1.exon9;Parent=g11653.t1;
OY727109.1_Ormia_ochracea_genome_assembly,_chromosome:_5	AUGUSTUS	intron	1064800	1065093	1	+	.	ID=g11653.t1.intron9;Parent=g11653.t1;
OY727109.1_Ormia_ochracea_genome_assembly,_chromosome:_5	AUGUSTUS	CDS	1065094	1065266	1	+	2	ID=g11653.t1.CDS10;Parent=g11653.t1;
OY727109.1_Ormia_ochracea_genome_assembly,_chromosome:_5	AUGUSTUS	exon	1065094	1065266	.	+	.	ID=g11653.t1.exon10;Parent=g11653.t1;
OY727109.1_Ormia_ochracea_genome_assembly,_chromosome:_5	AUGUSTUS	intron	1065267	1065335	1	+	.	ID=g11653.t1.intron10;Parent=g11653.t1;
OY727109.1_Ormia_ochracea_genome_assembly,_chromosome:_5	AUGUSTUS	CDS	1065336	1065506	1	+	0	ID=g11653.t1.CDS11;Parent=g11653.t1;
OY727109.1_Ormia_ochracea_genome_assembly,_chromosome:_5	AUGUSTUS	exon	1065336	1065506	.	+	.	ID=g11653.t1.exon11;Parent=g11653.t1;
OY727109.1_Ormia_ochracea_genome_assembly,_chromosome:_5	AUGUSTUS	intron	1065507	1065634	1	+	.	ID=g11653.t1.intron11;Parent=g11653.t1;
OY727109.1_Ormia_ochracea_genome_assembly,_chromosome:_5	AUGUSTUS	CDS	1065635	1065754	1	+	0	ID=g11653.t1.CDS12;Parent=g11653.t1;
OY727109.1_Ormia_ochracea_genome_assembly,_chromosome:_5	AUGUSTUS	exon	1065635	1065754	.	+	.	ID=g11653.t1.exon12;Parent=g11653.t1;
OY727109.1_Ormia_ochracea_genome_assembly,_chromosome:_5	AUGUSTUS	stop_codon	1065752	1065754	.	+	0	ID=g11653.t1.stop1;Parent=g11653.t1;
OY727109.1_Ormia_ochracea_genome_assembly,_chromosome:_5	AUGUSTUS	gene	1065899	1067104	.	-	.	ID=g11654;
OY727109.1_Ormia_ochracea_genome_assembly,_chromosome:_5	AUGUSTUS	mRNA	1065899	1067104	1	-	.	ID=g11654.t1;Parent=g11654;
OY727109.1_Ormia_ochracea_genome_assembly,_chromosome:_5	AUGUSTUS	stop_codon	1065899	1065901	.	-	0	ID=g11654.t1.stop1;Parent=g11654.t1;
OY727109.1_Ormia_ochracea_genome_assembly,_chromosome:_5	AUGUSTUS	CDS	1065899	1066165	1	-	0	ID=g11654.t1.CDS1;Parent=g11654.t1;
OY727109.1_Ormia_ochracea_genome_assembly,_chromosome:_5	AUGUSTUS	exon	1065899	1066165	.	-	.	ID=g11654.t1.exon1;Parent=g11654.t1;
OY727109.1_Ormia_ochracea_genome_assembly,_chromosome:_5	AUGUSTUS	intron	1066166	1066219	1	-	.	ID=g11654.t1.intron1;Parent=g11654.t1;
OY727109.1_Ormia_ochracea_genome_assembly,_chromosome:_5	AUGUSTUS	CDS	1066220	1067104	1	-	0	ID=g11654.t1.CDS2;Parent=g11654.t1;
OY727109.1_Ormia_ochracea_genome_assembly,_chromosome:_5	AUGUSTUS	exon	1066220	1067104	.	-	.	ID=g11654.t1.exon2;Parent=g11654.t1;
OY727109.1_Ormia_ochracea_genome_assembly,_chromosome:_5	AUGUSTUS	start_codon	1067102	1067104	.	-	0	ID=g11654.t1.start1;Parent=g11654.t1;
OY727109.1_Ormia_ochracea_genome_assembly,_chromosome:_5	AUGUSTUS	gene	1067831	1073690	.	+	.	ID=g11655;
OY727109.1_Ormia_ochracea_genome_assembly,_chromosome:_5	AUGUSTUS	mRNA	1067831	1073690	0.82	+	.	ID=g11655.t1;Parent=g11655;
OY727109.1_Ormia_ochracea_genome_assembly,_chromosome:_5	AUGUSTUS	start_codon	1067831	1067833	.	+	0	ID=g11655.t1.start1;Parent=g11655.t1;
OY727109.1_Ormia_ochracea_genome_assembly,_chromosome:_5	AUGUSTUS	CDS	1067831	1067872	1	+	0	ID=g11655.t1.CDS1;Parent=g11655.t1;
OY727109.1_Ormia_ochracea_genome_assembly,_chromosome:_5	AUGUSTUS	exon	1067831	1067872	.	+	.	ID=g11655.t1.exon1;Parent=g11655.t1;
OY727109.1_Ormia_ochracea_genome_assembly,_chromosome:_5	AUGUSTUS	intron	1067873	1068738	1	+	.	ID=g11655.t1.intron1;Parent=g11655.t1;
OY727109.1_Ormia_ochracea_genome_assembly,_chromosome:_5	AUGUSTUS	CDS	1068739	1068940	1	+	0	ID=g11655.t1.CDS2;Parent=g11655.t1;
OY727109.1_Ormia_ochracea_genome_assembly,_chromosome:_5	AUGUSTUS	exon	1068739	1068940	.	+	.	ID=g11655.t1.exon2;Parent=g11655.t1;
OY727109.1_Ormia_ochracea_genome_assembly,_chromosome:_5	AUGUSTUS	intron	1068941	1070227	1	+	.	ID=g11655.t1.intron2;Parent=g11655.t1;
OY727109.1_Ormia_ochracea_genome_assembly,_chromosome:_5	AUGUSTUS	CDS	1070228	1070532	1	+	2	ID=g11655.t1.CDS3;Parent=g11655.t1;
OY727109.1_Ormia_ochracea_genome_assembly,_chromosome:_5	AUGUSTUS	exon	1070228	1070532	.	+	.	ID=g11655.t1.exon3;Parent=g11655.t1;
OY727109.1_Ormia_ochracea_genome_assembly,_chromosome:_5	AUGUSTUS	intron	1070533	1070605	1	+	.	ID=g11655.t1.intron3;Parent=g11655.t1;
OY727109.1_Ormia_ochracea_genome_assembly,_chromosome:_5	AUGUSTUS	CDS	1070606	1071008	1	+	0	ID=g11655.t1.CDS4;Parent=g11655.t1;
OY727109.1_Ormia_ochracea_genome_assembly,_chromosome:_5	AUGUSTUS	exon	1070606	1071008	.	+	.	ID=g11655.t1.exon4;Parent=g11655.t1;
OY727109.1_Ormia_ochracea_genome_assembly,_chromosome:_5	AUGUSTUS	intron	1071009	1071080	1	+	.	ID=g11655.t1.intron4;Parent=g11655.t1;
OY727109.1_Ormia_ochracea_genome_assembly,_chromosome:_5	AUGUSTUS	CDS	1071081	1071181	1	+	2	ID=g11655.t1.CDS5;Parent=g11655.t1;
OY727109.1_Ormia_ochracea_genome_assembly,_chromosome:_5	AUGUSTUS	exon	1071081	1071181	.	+	.	ID=g11655.t1.exon5;Parent=g11655.t1;
OY727109.1_Ormia_ochracea_genome_assembly,_chromosome:_5	AUGUSTUS	intron	1071182	1071541	1	+	.	ID=g11655.t1.intron5;Parent=g11655.t1;
OY727109.1_Ormia_ochracea_genome_assembly,_chromosome:_5	AUGUSTUS	CDS	1071542	1071697	1	+	0	ID=g11655.t1.CDS6;Parent=g11655.t1;
OY727109.1_Ormia_ochracea_genome_assembly,_chromosome:_5	AUGUSTUS	exon	1071542	1071697	.	+	.	ID=g11655.t1.exon6;Parent=g11655.t1;
OY727109.1_Ormia_ochracea_genome_assembly,_chromosome:_5	AUGUSTUS	intron	1071698	1071748	1	+	.	ID=g11655.t1.intron6;Parent=g11655.t1;
OY727109.1_Ormia_ochracea_genome_assembly,_chromosome:_5	AUGUSTUS	CDS	1071749	1071952	1	+	0	ID=g11655.t1.CDS7;Parent=g11655.t1;
OY727109.1_Ormia_ochracea_genome_assembly,_chromosome:_5	AUGUSTUS	exon	1071749	1071952	.	+	.	ID=g11655.t1.exon7;Parent=g11655.t1;
OY727109.1_Ormia_ochracea_genome_assembly,_chromosome:_5	AUGUSTUS	intron	1071953	1072020	1	+	.	ID=g11655.t1.intron7;Parent=g11655.t1;
OY727109.1_Ormia_ochracea_genome_assembly,_chromosome:_5	AUGUSTUS	CDS	1072021	1072102	1	+	0	ID=g11655.t1.CDS8;Parent=g11655.t1;
OY727109.1_Ormia_ochracea_genome_assembly,_chromosome:_5	AUGUSTUS	exon	1072021	1072102	.	+	.	ID=g11655.t1.exon8;Parent=g11655.t1;
OY727109.1_Ormia_ochracea_genome_assembly,_chromosome:_5	AUGUSTUS	intron	1072103	1072168	1	+	.	ID=g11655.t1.intron8;Parent=g11655.t1;
OY727109.1_Ormia_ochracea_genome_assembly,_chromosome:_5	AUGUSTUS	CDS	1072169	1072275	1	+	2	ID=g11655.t1.CDS9;Parent=g11655.t1;
OY727109.1_Ormia_ochracea_genome_assembly,_chromosome:_5	AUGUSTUS	exon	1072169	1072275	.	+	.	ID=g11655.t1.exon9;Parent=g11655.t1;
OY727109.1_Ormia_ochracea_genome_assembly,_chromosome:_5	AUGUSTUS	intron	1072276	1073454	1	+	.	ID=g11655.t1.intron9;Parent=g11655.t1;
OY727109.1_Ormia_ochracea_genome_assembly,_chromosome:_5	AUGUSTUS	CDS	1073455	1073607	0.91	+	0	ID=g11655.t1.CDS10;Parent=g11655.t1;
OY727109.1_Ormia_ochracea_genome_assembly,_chromosome:_5	AUGUSTUS	exon	1073455	1073607	.	+	.	ID=g11655.t1.exon10;Parent=g11655.t1;
OY727109.1_Ormia_ochracea_genome_assembly,_chromosome:_5	AUGUSTUS	intron	1073608	1073675	0.82	+	.	ID=g11655.t1.intron10;Parent=g11655.t1;
OY727109.1_Ormia_ochracea_genome_assembly,_chromosome:_5	AUGUSTUS	CDS	1073676	1073690	0.82	+	0	ID=g11655.t1.CDS11;Parent=g11655.t1;
OY727109.1_Ormia_ochracea_genome_assembly,_chromosome:_5	AUGUSTUS	exon	1073676	1073690	.	+	.	ID=g11655.t1.exon11;Parent=g11655.t1;
OY727109.1_Ormia_ochracea_genome_assembly,_chromosome:_5	AUGUSTUS	stop_codon	1073688	1073690	.	+	0	ID=g11655.t1.stop1;Parent=g11655.t1;
OY727109.1_Ormia_ochracea_genome_assembly,_chromosome:_5	AUGUSTUS	gene	1084709	1088909	.	-	.	ID=g11656;
OY727109.1_Ormia_ochracea_genome_assembly,_chromosome:_5	AUGUSTUS	mRNA	1084709	1088909	1	-	.	ID=g11656.t1;Parent=g11656;
OY727109.1_Ormia_ochracea_genome_assembly,_chromosome:_5	AUGUSTUS	stop_codon	1084709	1084711	.	-	0	ID=g11656.t1.stop1;Parent=g11656.t1;
OY727109.1_Ormia_ochracea_genome_assembly,_chromosome:_5	AUGUSTUS	CDS	1084709	1085044	1	-	0	ID=g11656.t1.CDS1;Parent=g11656.t1;
OY727109.1_Ormia_ochracea_genome_assembly,_chromosome:_5	AUGUSTUS	exon	1084709	1085044	.	-	.	ID=g11656.t1.exon1;Parent=g11656.t1;
OY727109.1_Ormia_ochracea_genome_assembly,_chromosome:_5	AUGUSTUS	intron	1085045	1085946	1	-	.	ID=g11656.t1.intron1;Parent=g11656.t1;
OY727109.1_Ormia_ochracea_genome_assembly,_chromosome:_5	AUGUSTUS	CDS	1085947	1086150	1	-	0	ID=g11656.t1.CDS2;Parent=g11656.t1;
OY727109.1_Ormia_ochracea_genome_assembly,_chromosome:_5	AUGUSTUS	exon	1085947	1086150	.	-	.	ID=g11656.t1.exon2;Parent=g11656.t1;
OY727109.1_Ormia_ochracea_genome_assembly,_chromosome:_5	AUGUSTUS	intron	1086151	1086431	1	-	.	ID=g11656.t1.intron2;Parent=g11656.t1;
OY727109.1_Ormia_ochracea_genome_assembly,_chromosome:_5	AUGUSTUS	CDS	1086432	1086645	1	-	1	ID=g11656.t1.CDS3;Parent=g11656.t1;
OY727109.1_Ormia_ochracea_genome_assembly,_chromosome:_5	AUGUSTUS	exon	1086432	1086645	.	-	.	ID=g11656.t1.exon3;Parent=g11656.t1;
OY727109.1_Ormia_ochracea_genome_assembly,_chromosome:_5	AUGUSTUS	intron	1086646	1086707	1	-	.	ID=g11656.t1.intron3;Parent=g11656.t1;
OY727109.1_Ormia_ochracea_genome_assembly,_chromosome:_5	AUGUSTUS	CDS	1086708	1087132	1	-	0	ID=g11656.t1.CDS4;Parent=g11656.t1;
OY727109.1_Ormia_ochracea_genome_assembly,_chromosome:_5	AUGUSTUS	exon	1086708	1087132	.	-	.	ID=g11656.t1.exon4;Parent=g11656.t1;
OY727109.1_Ormia_ochracea_genome_assembly,_chromosome:_5	AUGUSTUS	intron	1087133	1087300	1	-	.	ID=g11656.t1.intron4;Parent=g11656.t1;
OY727109.1_Ormia_ochracea_genome_assembly,_chromosome:_5	AUGUSTUS	CDS	1087301	1087450	1	-	0	ID=g11656.t1.CDS5;Parent=g11656.t1;
OY727109.1_Ormia_ochracea_genome_assembly,_chromosome:_5	AUGUSTUS	exon	1087301	1087450	.	-	.	ID=g11656.t1.exon5;Parent=g11656.t1;
OY727109.1_Ormia_ochracea_genome_assembly,_chromosome:_5	AUGUSTUS	intron	1087451	1087516	1	-	.	ID=g11656.t1.intron5;Parent=g11656.t1;
OY727109.1_Ormia_ochracea_genome_assembly,_chromosome:_5	AUGUSTUS	CDS	1087517	1087942	1	-	0	ID=g11656.t1.CDS6;Parent=g11656.t1;
OY727109.1_Ormia_ochracea_genome_assembly,_chromosome:_5	AUGUSTUS	exon	1087517	1087942	.	-	.	ID=g11656.t1.exon6;Parent=g11656.t1;
OY727109.1_Ormia_ochracea_genome_assembly,_chromosome:_5	AUGUSTUS	intron	1087943	1088014	1	-	.	ID=g11656.t1.intron6;Parent=g11656.t1;
OY727109.1_Ormia_ochracea_genome_assembly,_chromosome:_5	AUGUSTUS	CDS	1088015	1088689	1	-	0	ID=g11656.t1.CDS7;Parent=g11656.t1;
OY727109.1_Ormia_ochracea_genome_assembly,_chromosome:_5	AUGUSTUS	exon	1088015	1088689	.	-	.	ID=g11656.t1.exon7;Parent=g11656.t1;
OY727109.1_Ormia_ochracea_genome_assembly,_chromosome:_5	AUGUSTUS	intron	1088690	1088828	1	-	.	ID=g11656.t1.intron7;Parent=g11656.t1;
OY727109.1_Ormia_ochracea_genome_assembly,_chromosome:_5	AUGUSTUS	CDS	1088829	1088909	1	-	0	ID=g11656.t1.CDS8;Parent=g11656.t1;
OY727109.1_Ormia_ochracea_genome_assembly,_chromosome:_5	AUGUSTUS	exon	1088829	1088909	.	-	.	ID=g11656.t1.exon8;Parent=g11656.t1;
OY727109.1_Ormia_ochracea_genome_assembly,_chromosome:_5	AUGUSTUS	start_codon	1088907	1088909	.	-	0	ID=g11656.t1.start1;Parent=g11656.t1;
OY727109.1_Ormia_ochracea_genome_assembly,_chromosome:_5	AUGUSTUS	gene	1090252	1090659	.	+	.	ID=g11657;
OY727109.1_Ormia_ochracea_genome_assembly,_chromosome:_5	AUGUSTUS	mRNA	1090252	1090659	1	+	.	ID=g11657.t1;Parent=g11657;
OY727109.1_Ormia_ochracea_genome_assembly,_chromosome:_5	AUGUSTUS	start_codon	1090252	1090254	.	+	0	ID=g11657.t1.start1;Parent=g11657.t1;
OY727109.1_Ormia_ochracea_genome_assembly,_chromosome:_5	AUGUSTUS	CDS	1090252	1090327	1	+	0	ID=g11657.t1.CDS1;Parent=g11657.t1;
OY727109.1_Ormia_ochracea_genome_assembly,_chromosome:_5	AUGUSTUS	exon	1090252	1090327	.	+	.	ID=g11657.t1.exon1;Parent=g11657.t1;
OY727109.1_Ormia_ochracea_genome_assembly,_chromosome:_5	AUGUSTUS	intron	1090328	1090402	1	+	.	ID=g11657.t1.intron1;Parent=g11657.t1;
OY727109.1_Ormia_ochracea_genome_assembly,_chromosome:_5	AUGUSTUS	CDS	1090403	1090659	1	+	2	ID=g11657.t1.CDS2;Parent=g11657.t1;
OY727109.1_Ormia_ochracea_genome_assembly,_chromosome:_5	AUGUSTUS	exon	1090403	1090659	.	+	.	ID=g11657.t1.exon2;Parent=g11657.t1;
OY727109.1_Ormia_ochracea_genome_assembly,_chromosome:_5	AUGUSTUS	stop_codon	1090657	1090659	.	+	0	ID=g11657.t1.stop1;Parent=g11657.t1;
OY727109.1_Ormia_ochracea_genome_assembly,_chromosome:_5	AUGUSTUS	gene	1096319	1102270	.	-	.	ID=g11658;
OY727109.1_Ormia_ochracea_genome_assembly,_chromosome:_5	AUGUSTUS	mRNA	1096319	1102270	1	-	.	ID=g11658.t1;Parent=g11658;
OY727109.1_Ormia_ochracea_genome_assembly,_chromosome:_5	AUGUSTUS	stop_codon	1096319	1096321	.	-	0	ID=g11658.t1.stop1;Parent=g11658.t1;
OY727109.1_Ormia_ochracea_genome_assembly,_chromosome:_5	AUGUSTUS	CDS	1096319	1098227	1	-	1	ID=g11658.t1.CDS1;Parent=g11658.t1;
OY727109.1_Ormia_ochracea_genome_assembly,_chromosome:_5	AUGUSTUS	exon	1096319	1098227	.	-	.	ID=g11658.t1.exon1;Parent=g11658.t1;
OY727109.1_Ormia_ochracea_genome_assembly,_chromosome:_5	AUGUSTUS	intron	1098228	1098674	1	-	.	ID=g11658.t1.intron1;Parent=g11658.t1;
OY727109.1_Ormia_ochracea_genome_assembly,_chromosome:_5	AUGUSTUS	CDS	1098675	1098754	1	-	0	ID=g11658.t1.CDS2;Parent=g11658.t1;
OY727109.1_Ormia_ochracea_genome_assembly,_chromosome:_5	AUGUSTUS	exon	1098675	1098754	.	-	.	ID=g11658.t1.exon2;Parent=g11658.t1;
OY727109.1_Ormia_ochracea_genome_assembly,_chromosome:_5	AUGUSTUS	intron	1098755	1098824	1	-	.	ID=g11658.t1.intron2;Parent=g11658.t1;
OY727109.1_Ormia_ochracea_genome_assembly,_chromosome:_5	AUGUSTUS	CDS	1098825	1099056	1	-	1	ID=g11658.t1.CDS3;Parent=g11658.t1;
OY727109.1_Ormia_ochracea_genome_assembly,_chromosome:_5	AUGUSTUS	exon	1098825	1099056	.	-	.	ID=g11658.t1.exon3;Parent=g11658.t1;
OY727109.1_Ormia_ochracea_genome_assembly,_chromosome:_5	AUGUSTUS	intron	1099057	1100031	1	-	.	ID=g11658.t1.intron3;Parent=g11658.t1;
OY727109.1_Ormia_ochracea_genome_assembly,_chromosome:_5	AUGUSTUS	CDS	1100032	1100196	1	-	1	ID=g11658.t1.CDS4;Parent=g11658.t1;
OY727109.1_Ormia_ochracea_genome_assembly,_chromosome:_5	AUGUSTUS	exon	1100032	1100196	.	-	.	ID=g11658.t1.exon4;Parent=g11658.t1;
OY727109.1_Ormia_ochracea_genome_assembly,_chromosome:_5	AUGUSTUS	intron	1100197	1100464	1	-	.	ID=g11658.t1.intron4;Parent=g11658.t1;
OY727109.1_Ormia_ochracea_genome_assembly,_chromosome:_5	AUGUSTUS	CDS	1100465	1100591	1	-	2	ID=g11658.t1.CDS5;Parent=g11658.t1;
OY727109.1_Ormia_ochracea_genome_assembly,_chromosome:_5	AUGUSTUS	exon	1100465	1100591	.	-	.	ID=g11658.t1.exon5;Parent=g11658.t1;
OY727109.1_Ormia_ochracea_genome_assembly,_chromosome:_5	AUGUSTUS	intron	1100592	1102221	1	-	.	ID=g11658.t1.intron5;Parent=g11658.t1;
OY727109.1_Ormia_ochracea_genome_assembly,_chromosome:_5	AUGUSTUS	CDS	1102222	1102270	1	-	0	ID=g11658.t1.CDS6;Parent=g11658.t1;
OY727109.1_Ormia_ochracea_genome_assembly,_chromosome:_5	AUGUSTUS	exon	1102222	1102270	.	-	.	ID=g11658.t1.exon6;Parent=g11658.t1;
OY727109.1_Ormia_ochracea_genome_assembly,_chromosome:_5	AUGUSTUS	start_codon	1102268	1102270	.	-	0	ID=g11658.t1.start1;Parent=g11658.t1;
OY727109.1_Ormia_ochracea_genome_assembly,_chromosome:_5	AUGUSTUS	mRNA	1098671	1102270	1	-	.	ID=g11658.t2;Parent=g11658;
OY727109.1_Ormia_ochracea_genome_assembly,_chromosome:_5	AUGUSTUS	stop_codon	1098671	1098673	.	-	0	ID=g11658.t2.stop1;Parent=g11658.t2;
OY727109.1_Ormia_ochracea_genome_assembly,_chromosome:_5	AUGUSTUS	CDS	1098671	1098754	1	-	0	ID=g11658.t2.CDS1;Parent=g11658.t2;
OY727109.1_Ormia_ochracea_genome_assembly,_chromosome:_5	AUGUSTUS	exon	1098671	1098754	.	-	.	ID=g11658.t2.exon1;Parent=g11658.t2;
OY727109.1_Ormia_ochracea_genome_assembly,_chromosome:_5	AUGUSTUS	intron	1098755	1098824	1	-	.	ID=g11658.t2.intron1;Parent=g11658.t2;
OY727109.1_Ormia_ochracea_genome_assembly,_chromosome:_5	AUGUSTUS	CDS	1098825	1099056	1	-	1	ID=g11658.t2.CDS2;Parent=g11658.t2;
OY727109.1_Ormia_ochracea_genome_assembly,_chromosome:_5	AUGUSTUS	exon	1098825	1099056	.	-	.	ID=g11658.t2.exon2;Parent=g11658.t2;
OY727109.1_Ormia_ochracea_genome_assembly,_chromosome:_5	AUGUSTUS	intron	1099057	1100031	1	-	.	ID=g11658.t2.intron2;Parent=g11658.t2;
OY727109.1_Ormia_ochracea_genome_assembly,_chromosome:_5	AUGUSTUS	CDS	1100032	1100196	1	-	1	ID=g11658.t2.CDS3;Parent=g11658.t2;
OY727109.1_Ormia_ochracea_genome_assembly,_chromosome:_5	AUGUSTUS	exon	1100032	1100196	.	-	.	ID=g11658.t2.exon3;Parent=g11658.t2;
OY727109.1_Ormia_ochracea_genome_assembly,_chromosome:_5	AUGUSTUS	intron	1100197	1100464	1	-	.	ID=g11658.t2.intron3;Parent=g11658.t2;
OY727109.1_Ormia_ochracea_genome_assembly,_chromosome:_5	AUGUSTUS	CDS	1100465	1100591	1	-	2	ID=g11658.t2.CDS4;Parent=g11658.t2;
OY727109.1_Ormia_ochracea_genome_assembly,_chromosome:_5	AUGUSTUS	exon	1100465	1100591	.	-	.	ID=g11658.t2.exon4;Parent=g11658.t2;
OY727109.1_Ormia_ochracea_genome_assembly,_chromosome:_5	AUGUSTUS	intron	1100592	1102221	1	-	.	ID=g11658.t2.intron4;Parent=g11658.t2;
OY727109.1_Ormia_ochracea_genome_assembly,_chromosome:_5	AUGUSTUS	CDS	1102222	1102270	1	-	0	ID=g11658.t2.CDS5;Parent=g11658.t2;
OY727109.1_Ormia_ochracea_genome_assembly,_chromosome:_5	AUGUSTUS	exon	1102222	1102270	.	-	.	ID=g11658.t2.exon5;Parent=g11658.t2;
OY727109.1_Ormia_ochracea_genome_assembly,_chromosome:_5	AUGUSTUS	start_codon	1102268	1102270	.	-	0	ID=g11658.t2.start1;Parent=g11658.t2;
OY727109.1_Ormia_ochracea_genome_assembly,_chromosome:_5	AUGUSTUS	gene	1104307	1107750	.	-	.	ID=g11659;
OY727109.1_Ormia_ochracea_genome_assembly,_chromosome:_5	AUGUSTUS	mRNA	1104307	1107750	0.54	-	.	ID=g11659.t1;Parent=g11659;
OY727109.1_Ormia_ochracea_genome_assembly,_chromosome:_5	AUGUSTUS	stop_codon	1104307	1104309	.	-	0	ID=g11659.t1.stop1;Parent=g11659.t1;
OY727109.1_Ormia_ochracea_genome_assembly,_chromosome:_5	AUGUSTUS	CDS	1104307	1104388	0.98	-	1	ID=g11659.t1.CDS1;Parent=g11659.t1;
OY727109.1_Ormia_ochracea_genome_assembly,_chromosome:_5	AUGUSTUS	exon	1104307	1104388	.	-	.	ID=g11659.t1.exon1;Parent=g11659.t1;
OY727109.1_Ormia_ochracea_genome_assembly,_chromosome:_5	AUGUSTUS	intron	1104389	1104635	1	-	.	ID=g11659.t1.intron1;Parent=g11659.t1;
OY727109.1_Ormia_ochracea_genome_assembly,_chromosome:_5	AUGUSTUS	CDS	1104636	1104778	1	-	0	ID=g11659.t1.CDS2;Parent=g11659.t1;
OY727109.1_Ormia_ochracea_genome_assembly,_chromosome:_5	AUGUSTUS	exon	1104636	1104778	.	-	.	ID=g11659.t1.exon2;Parent=g11659.t1;
OY727109.1_Ormia_ochracea_genome_assembly,_chromosome:_5	AUGUSTUS	intron	1104779	1107687	0.9	-	.	ID=g11659.t1.intron2;Parent=g11659.t1;
OY727109.1_Ormia_ochracea_genome_assembly,_chromosome:_5	AUGUSTUS	CDS	1107688	1107750	0.54	-	0	ID=g11659.t1.CDS3;Parent=g11659.t1;
OY727109.1_Ormia_ochracea_genome_assembly,_chromosome:_5	AUGUSTUS	exon	1107688	1107750	.	-	.	ID=g11659.t1.exon3;Parent=g11659.t1;
OY727109.1_Ormia_ochracea_genome_assembly,_chromosome:_5	AUGUSTUS	start_codon	1107748	1107750	.	-	0	ID=g11659.t1.start1;Parent=g11659.t1;
OY727109.1_Ormia_ochracea_genome_assembly,_chromosome:_5	AUGUSTUS	gene	1108000	1109625	.	+	.	ID=g11660;
OY727109.1_Ormia_ochracea_genome_assembly,_chromosome:_5	AUGUSTUS	mRNA	1108000	1109625	1	+	.	ID=g11660.t1;Parent=g11660;
OY727109.1_Ormia_ochracea_genome_assembly,_chromosome:_5	AUGUSTUS	start_codon	1108000	1108002	.	+	0	ID=g11660.t1.start1;Parent=g11660.t1;
OY727109.1_Ormia_ochracea_genome_assembly,_chromosome:_5	AUGUSTUS	CDS	1108000	1108121	1	+	0	ID=g11660.t1.CDS1;Parent=g11660.t1;
OY727109.1_Ormia_ochracea_genome_assembly,_chromosome:_5	AUGUSTUS	exon	1108000	1108121	.	+	.	ID=g11660.t1.exon1;Parent=g11660.t1;
OY727109.1_Ormia_ochracea_genome_assembly,_chromosome:_5	AUGUSTUS	intron	1108122	1108986	1	+	.	ID=g11660.t1.intron1;Parent=g11660.t1;
OY727109.1_Ormia_ochracea_genome_assembly,_chromosome:_5	AUGUSTUS	CDS	1108987	1109083	1	+	1	ID=g11660.t1.CDS2;Parent=g11660.t1;
OY727109.1_Ormia_ochracea_genome_assembly,_chromosome:_5	AUGUSTUS	exon	1108987	1109083	.	+	.	ID=g11660.t1.exon2;Parent=g11660.t1;
OY727109.1_Ormia_ochracea_genome_assembly,_chromosome:_5	AUGUSTUS	intron	1109084	1109149	1	+	.	ID=g11660.t1.intron2;Parent=g11660.t1;
OY727109.1_Ormia_ochracea_genome_assembly,_chromosome:_5	AUGUSTUS	CDS	1109150	1109371	1	+	0	ID=g11660.t1.CDS3;Parent=g11660.t1;
OY727109.1_Ormia_ochracea_genome_assembly,_chromosome:_5	AUGUSTUS	exon	1109150	1109371	.	+	.	ID=g11660.t1.exon3;Parent=g11660.t1;
OY727109.1_Ormia_ochracea_genome_assembly,_chromosome:_5	AUGUSTUS	intron	1109372	1109427	1	+	.	ID=g11660.t1.intron3;Parent=g11660.t1;
OY727109.1_Ormia_ochracea_genome_assembly,_chromosome:_5	AUGUSTUS	CDS	1109428	1109625	1	+	0	ID=g11660.t1.CDS4;Parent=g11660.t1;
OY727109.1_Ormia_ochracea_genome_assembly,_chromosome:_5	AUGUSTUS	exon	1109428	1109625	.	+	.	ID=g11660.t1.exon4;Parent=g11660.t1;
OY727109.1_Ormia_ochracea_genome_assembly,_chromosome:_5	AUGUSTUS	stop_codon	1109623	1109625	.	+	0	ID=g11660.t1.stop1;Parent=g11660.t1;
OY727109.1_Ormia_ochracea_genome_assembly,_chromosome:_5	AUGUSTUS	gene	1114561	1126602	.	-	.	ID=g11661;
OY727109.1_Ormia_ochracea_genome_assembly,_chromosome:_5	AUGUSTUS	mRNA	1114561	1126602	0.34	-	.	ID=g11661.t1;Parent=g11661;
OY727109.1_Ormia_ochracea_genome_assembly,_chromosome:_5	AUGUSTUS	stop_codon	1114561	1114563	.	-	0	ID=g11661.t1.stop1;Parent=g11661.t1;
OY727109.1_Ormia_ochracea_genome_assembly,_chromosome:_5	AUGUSTUS	CDS	1114561	1114644	0.34	-	0	ID=g11661.t1.CDS1;Parent=g11661.t1;
OY727109.1_Ormia_ochracea_genome_assembly,_chromosome:_5	AUGUSTUS	exon	1114561	1114644	.	-	.	ID=g11661.t1.exon1;Parent=g11661.t1;
OY727109.1_Ormia_ochracea_genome_assembly,_chromosome:_5	AUGUSTUS	intron	1114645	1116573	0.34	-	.	ID=g11661.t1.intron1;Parent=g11661.t1;
OY727109.1_Ormia_ochracea_genome_assembly,_chromosome:_5	AUGUSTUS	CDS	1116574	1116678	0.8	-	0	ID=g11661.t1.CDS2;Parent=g11661.t1;
OY727109.1_Ormia_ochracea_genome_assembly,_chromosome:_5	AUGUSTUS	exon	1116574	1116678	.	-	.	ID=g11661.t1.exon2;Parent=g11661.t1;
OY727109.1_Ormia_ochracea_genome_assembly,_chromosome:_5	AUGUSTUS	intron	1116679	1117096	1	-	.	ID=g11661.t1.intron2;Parent=g11661.t1;
OY727109.1_Ormia_ochracea_genome_assembly,_chromosome:_5	AUGUSTUS	CDS	1117097	1117356	1	-	2	ID=g11661.t1.CDS3;Parent=g11661.t1;
OY727109.1_Ormia_ochracea_genome_assembly,_chromosome:_5	AUGUSTUS	exon	1117097	1117356	.	-	.	ID=g11661.t1.exon3;Parent=g11661.t1;
OY727109.1_Ormia_ochracea_genome_assembly,_chromosome:_5	AUGUSTUS	intron	1117357	1124649	1	-	.	ID=g11661.t1.intron3;Parent=g11661.t1;
OY727109.1_Ormia_ochracea_genome_assembly,_chromosome:_5	AUGUSTUS	CDS	1124650	1124776	1	-	0	ID=g11661.t1.CDS4;Parent=g11661.t1;
OY727109.1_Ormia_ochracea_genome_assembly,_chromosome:_5	AUGUSTUS	exon	1124650	1124776	.	-	.	ID=g11661.t1.exon4;Parent=g11661.t1;
OY727109.1_Ormia_ochracea_genome_assembly,_chromosome:_5	AUGUSTUS	intron	1124777	1126557	1	-	.	ID=g11661.t1.intron4;Parent=g11661.t1;
OY727109.1_Ormia_ochracea_genome_assembly,_chromosome:_5	AUGUSTUS	CDS	1126558	1126602	1	-	0	ID=g11661.t1.CDS5;Parent=g11661.t1;
OY727109.1_Ormia_ochracea_genome_assembly,_chromosome:_5	AUGUSTUS	exon	1126558	1126602	.	-	.	ID=g11661.t1.exon5;Parent=g11661.t1;
OY727109.1_Ormia_ochracea_genome_assembly,_chromosome:_5	AUGUSTUS	start_codon	1126600	1126602	.	-	0	ID=g11661.t1.start1;Parent=g11661.t1;
OY727109.1_Ormia_ochracea_genome_assembly,_chromosome:_5	AUGUSTUS	gene	1142961	1150198	.	-	.	ID=g11662;
OY727109.1_Ormia_ochracea_genome_assembly,_chromosome:_5	AUGUSTUS	mRNA	1142961	1150198	0.49	-	.	ID=g11662.t1;Parent=g11662;
OY727109.1_Ormia_ochracea_genome_assembly,_chromosome:_5	AUGUSTUS	stop_codon	1142961	1142963	.	-	0	ID=g11662.t1.stop1;Parent=g11662.t1;
OY727109.1_Ormia_ochracea_genome_assembly,_chromosome:_5	AUGUSTUS	CDS	1142961	1143209	0.84	-	0	ID=g11662.t1.CDS1;Parent=g11662.t1;
OY727109.1_Ormia_ochracea_genome_assembly,_chromosome:_5	AUGUSTUS	exon	1142961	1143209	.	-	.	ID=g11662.t1.exon1;Parent=g11662.t1;
OY727109.1_Ormia_ochracea_genome_assembly,_chromosome:_5	AUGUSTUS	intron	1143210	1148242	0.85	-	.	ID=g11662.t1.intron1;Parent=g11662.t1;
OY727109.1_Ormia_ochracea_genome_assembly,_chromosome:_5	AUGUSTUS	CDS	1148243	1148344	0.95	-	0	ID=g11662.t1.CDS2;Parent=g11662.t1;
OY727109.1_Ormia_ochracea_genome_assembly,_chromosome:_5	AUGUSTUS	exon	1148243	1148344	.	-	.	ID=g11662.t1.exon2;Parent=g11662.t1;
OY727109.1_Ormia_ochracea_genome_assembly,_chromosome:_5	AUGUSTUS	intron	1148345	1150177	0.55	-	.	ID=g11662.t1.intron2;Parent=g11662.t1;
OY727109.1_Ormia_ochracea_genome_assembly,_chromosome:_5	AUGUSTUS	CDS	1150178	1150198	0.55	-	0	ID=g11662.t1.CDS3;Parent=g11662.t1;
OY727109.1_Ormia_ochracea_genome_assembly,_chromosome:_5	AUGUSTUS	exon	1150178	1150198	.	-	.	ID=g11662.t1.exon3;Parent=g11662.t1;
OY727109.1_Ormia_ochracea_genome_assembly,_chromosome:_5	AUGUSTUS	start_codon	1150196	1150198	.	-	0	ID=g11662.t1.start1;Parent=g11662.t1;
OY727109.1_Ormia_ochracea_genome_assembly,_chromosome:_5	AUGUSTUS	gene	1170017	1170523	.	-	.	ID=g11663;
OY727109.1_Ormia_ochracea_genome_assembly,_chromosome:_5	AUGUSTUS	mRNA	1170017	1170523	0.61	-	.	ID=g11663.t1;Parent=g11663;
OY727109.1_Ormia_ochracea_genome_assembly,_chromosome:_5	AUGUSTUS	stop_codon	1170017	1170019	.	-	0	ID=g11663.t1.stop1;Parent=g11663.t1;
OY727109.1_Ormia_ochracea_genome_assembly,_chromosome:_5	AUGUSTUS	CDS	1170017	1170523	0.61	-	0	ID=g11663.t1.CDS1;Parent=g11663.t1;
OY727109.1_Ormia_ochracea_genome_assembly,_chromosome:_5	AUGUSTUS	exon	1170017	1170523	.	-	.	ID=g11663.t1.exon1;Parent=g11663.t1;
OY727109.1_Ormia_ochracea_genome_assembly,_chromosome:_5	AUGUSTUS	start_codon	1170521	1170523	.	-	0	ID=g11663.t1.start1;Parent=g11663.t1;
OY727109.1_Ormia_ochracea_genome_assembly,_chromosome:_5	AUGUSTUS	gene	1225775	1228821	.	-	.	ID=g11664;
OY727109.1_Ormia_ochracea_genome_assembly,_chromosome:_5	AUGUSTUS	mRNA	1225775	1228821	1	-	.	ID=g11664.t1;Parent=g11664;
OY727109.1_Ormia_ochracea_genome_assembly,_chromosome:_5	AUGUSTUS	stop_codon	1225775	1225777	.	-	0	ID=g11664.t1.stop1;Parent=g11664.t1;
OY727109.1_Ormia_ochracea_genome_assembly,_chromosome:_5	AUGUSTUS	CDS	1225775	1225933	1	-	0	ID=g11664.t1.CDS1;Parent=g11664.t1;
OY727109.1_Ormia_ochracea_genome_assembly,_chromosome:_5	AUGUSTUS	exon	1225775	1225933	.	-	.	ID=g11664.t1.exon1;Parent=g11664.t1;
OY727109.1_Ormia_ochracea_genome_assembly,_chromosome:_5	AUGUSTUS	intron	1225934	1225995	1	-	.	ID=g11664.t1.intron1;Parent=g11664.t1;
OY727109.1_Ormia_ochracea_genome_assembly,_chromosome:_5	AUGUSTUS	CDS	1225996	1226237	1	-	2	ID=g11664.t1.CDS2;Parent=g11664.t1;
OY727109.1_Ormia_ochracea_genome_assembly,_chromosome:_5	AUGUSTUS	exon	1225996	1226237	.	-	.	ID=g11664.t1.exon2;Parent=g11664.t1;
OY727109.1_Ormia_ochracea_genome_assembly,_chromosome:_5	AUGUSTUS	intron	1226238	1226311	1	-	.	ID=g11664.t1.intron2;Parent=g11664.t1;
OY727109.1_Ormia_ochracea_genome_assembly,_chromosome:_5	AUGUSTUS	CDS	1226312	1226591	1	-	0	ID=g11664.t1.CDS3;Parent=g11664.t1;
OY727109.1_Ormia_ochracea_genome_assembly,_chromosome:_5	AUGUSTUS	exon	1226312	1226591	.	-	.	ID=g11664.t1.exon3;Parent=g11664.t1;
OY727109.1_Ormia_ochracea_genome_assembly,_chromosome:_5	AUGUSTUS	intron	1226592	1226664	1	-	.	ID=g11664.t1.intron3;Parent=g11664.t1;
OY727109.1_Ormia_ochracea_genome_assembly,_chromosome:_5	AUGUSTUS	CDS	1226665	1226970	1	-	0	ID=g11664.t1.CDS4;Parent=g11664.t1;
OY727109.1_Ormia_ochracea_genome_assembly,_chromosome:_5	AUGUSTUS	exon	1226665	1226970	.	-	.	ID=g11664.t1.exon4;Parent=g11664.t1;
OY727109.1_Ormia_ochracea_genome_assembly,_chromosome:_5	AUGUSTUS	intron	1226971	1227733	1	-	.	ID=g11664.t1.intron4;Parent=g11664.t1;
OY727109.1_Ormia_ochracea_genome_assembly,_chromosome:_5	AUGUSTUS	CDS	1227734	1227970	1	-	0	ID=g11664.t1.CDS5;Parent=g11664.t1;
OY727109.1_Ormia_ochracea_genome_assembly,_chromosome:_5	AUGUSTUS	exon	1227734	1227970	.	-	.	ID=g11664.t1.exon5;Parent=g11664.t1;
OY727109.1_Ormia_ochracea_genome_assembly,_chromosome:_5	AUGUSTUS	intron	1227971	1228710	1	-	.	ID=g11664.t1.intron5;Parent=g11664.t1;
OY727109.1_Ormia_ochracea_genome_assembly,_chromosome:_5	AUGUSTUS	CDS	1228711	1228821	1	-	0	ID=g11664.t1.CDS6;Parent=g11664.t1;
OY727109.1_Ormia_ochracea_genome_assembly,_chromosome:_5	AUGUSTUS	exon	1228711	1228821	.	-	.	ID=g11664.t1.exon6;Parent=g11664.t1;
OY727109.1_Ormia_ochracea_genome_assembly,_chromosome:_5	AUGUSTUS	start_codon	1228819	1228821	.	-	0	ID=g11664.t1.start1;Parent=g11664.t1;
OY727109.1_Ormia_ochracea_genome_assembly,_chromosome:_5	AUGUSTUS	gene	1268128	1271399	.	-	.	ID=g11665;
OY727109.1_Ormia_ochracea_genome_assembly,_chromosome:_5	AUGUSTUS	mRNA	1268128	1271399	1	-	.	ID=g11665.t1;Parent=g11665;
OY727109.1_Ormia_ochracea_genome_assembly,_chromosome:_5	AUGUSTUS	stop_codon	1268128	1268130	.	-	0	ID=g11665.t1.stop1;Parent=g11665.t1;
OY727109.1_Ormia_ochracea_genome_assembly,_chromosome:_5	AUGUSTUS	CDS	1268128	1268220	1	-	0	ID=g11665.t1.CDS1;Parent=g11665.t1;
OY727109.1_Ormia_ochracea_genome_assembly,_chromosome:_5	AUGUSTUS	exon	1268128	1268220	.	-	.	ID=g11665.t1.exon1;Parent=g11665.t1;
OY727109.1_Ormia_ochracea_genome_assembly,_chromosome:_5	AUGUSTUS	intron	1268221	1268820	1	-	.	ID=g11665.t1.intron1;Parent=g11665.t1;
OY727109.1_Ormia_ochracea_genome_assembly,_chromosome:_5	AUGUSTUS	CDS	1268821	1268972	1	-	2	ID=g11665.t1.CDS2;Parent=g11665.t1;
OY727109.1_Ormia_ochracea_genome_assembly,_chromosome:_5	AUGUSTUS	exon	1268821	1268972	.	-	.	ID=g11665.t1.exon2;Parent=g11665.t1;
OY727109.1_Ormia_ochracea_genome_assembly,_chromosome:_5	AUGUSTUS	intron	1268973	1269040	1	-	.	ID=g11665.t1.intron2;Parent=g11665.t1;
OY727109.1_Ormia_ochracea_genome_assembly,_chromosome:_5	AUGUSTUS	CDS	1269041	1269204	1	-	1	ID=g11665.t1.CDS3;Parent=g11665.t1;
OY727109.1_Ormia_ochracea_genome_assembly,_chromosome:_5	AUGUSTUS	exon	1269041	1269204	.	-	.	ID=g11665.t1.exon3;Parent=g11665.t1;
OY727109.1_Ormia_ochracea_genome_assembly,_chromosome:_5	AUGUSTUS	intron	1269205	1269269	1	-	.	ID=g11665.t1.intron3;Parent=g11665.t1;
OY727109.1_Ormia_ochracea_genome_assembly,_chromosome:_5	AUGUSTUS	CDS	1269270	1269451	1	-	0	ID=g11665.t1.CDS4;Parent=g11665.t1;
OY727109.1_Ormia_ochracea_genome_assembly,_chromosome:_5	AUGUSTUS	exon	1269270	1269451	.	-	.	ID=g11665.t1.exon4;Parent=g11665.t1;
OY727109.1_Ormia_ochracea_genome_assembly,_chromosome:_5	AUGUSTUS	intron	1269452	1270105	1	-	.	ID=g11665.t1.intron4;Parent=g11665.t1;
OY727109.1_Ormia_ochracea_genome_assembly,_chromosome:_5	AUGUSTUS	CDS	1270106	1270255	1	-	0	ID=g11665.t1.CDS5;Parent=g11665.t1;
OY727109.1_Ormia_ochracea_genome_assembly,_chromosome:_5	AUGUSTUS	exon	1270106	1270255	.	-	.	ID=g11665.t1.exon5;Parent=g11665.t1;
OY727109.1_Ormia_ochracea_genome_assembly,_chromosome:_5	AUGUSTUS	intron	1270256	1270306	1	-	.	ID=g11665.t1.intron5;Parent=g11665.t1;
OY727109.1_Ormia_ochracea_genome_assembly,_chromosome:_5	AUGUSTUS	CDS	1270307	1270453	1	-	0	ID=g11665.t1.CDS6;Parent=g11665.t1;
OY727109.1_Ormia_ochracea_genome_assembly,_chromosome:_5	AUGUSTUS	exon	1270307	1270453	.	-	.	ID=g11665.t1.exon6;Parent=g11665.t1;
OY727109.1_Ormia_ochracea_genome_assembly,_chromosome:_5	AUGUSTUS	intron	1270454	1270619	1	-	.	ID=g11665.t1.intron6;Parent=g11665.t1;
OY727109.1_Ormia_ochracea_genome_assembly,_chromosome:_5	AUGUSTUS	CDS	1270620	1270804	1	-	2	ID=g11665.t1.CDS7;Parent=g11665.t1;
OY727109.1_Ormia_ochracea_genome_assembly,_chromosome:_5	AUGUSTUS	exon	1270620	1270804	.	-	.	ID=g11665.t1.exon7;Parent=g11665.t1;
OY727109.1_Ormia_ochracea_genome_assembly,_chromosome:_5	AUGUSTUS	intron	1270805	1270866	1	-	.	ID=g11665.t1.intron7;Parent=g11665.t1;
OY727109.1_Ormia_ochracea_genome_assembly,_chromosome:_5	AUGUSTUS	CDS	1270867	1271204	1	-	1	ID=g11665.t1.CDS8;Parent=g11665.t1;
OY727109.1_Ormia_ochracea_genome_assembly,_chromosome:_5	AUGUSTUS	exon	1270867	1271204	.	-	.	ID=g11665.t1.exon8;Parent=g11665.t1;
OY727109.1_Ormia_ochracea_genome_assembly,_chromosome:_5	AUGUSTUS	intron	1271205	1271274	1	-	.	ID=g11665.t1.intron8;Parent=g11665.t1;
OY727109.1_Ormia_ochracea_genome_assembly,_chromosome:_5	AUGUSTUS	CDS	1271275	1271399	1	-	0	ID=g11665.t1.CDS9;Parent=g11665.t1;
OY727109.1_Ormia_ochracea_genome_assembly,_chromosome:_5	AUGUSTUS	exon	1271275	1271399	.	-	.	ID=g11665.t1.exon9;Parent=g11665.t1;
OY727109.1_Ormia_ochracea_genome_assembly,_chromosome:_5	AUGUSTUS	start_codon	1271397	1271399	.	-	0	ID=g11665.t1.start1;Parent=g11665.t1;
OY727109.1_Ormia_ochracea_genome_assembly,_chromosome:_5	AUGUSTUS	gene	1277085	1279219	.	+	.	ID=g11666;
OY727109.1_Ormia_ochracea_genome_assembly,_chromosome:_5	AUGUSTUS	mRNA	1277085	1279219	0.99	+	.	ID=g11666.t1;Parent=g11666;
OY727109.1_Ormia_ochracea_genome_assembly,_chromosome:_5	AUGUSTUS	start_codon	1277085	1277087	.	+	0	ID=g11666.t1.start1;Parent=g11666.t1;
OY727109.1_Ormia_ochracea_genome_assembly,_chromosome:_5	AUGUSTUS	CDS	1277085	1278060	1	+	0	ID=g11666.t1.CDS1;Parent=g11666.t1;
OY727109.1_Ormia_ochracea_genome_assembly,_chromosome:_5	AUGUSTUS	exon	1277085	1278060	.	+	.	ID=g11666.t1.exon1;Parent=g11666.t1;
OY727109.1_Ormia_ochracea_genome_assembly,_chromosome:_5	AUGUSTUS	intron	1278061	1278413	1	+	.	ID=g11666.t1.intron1;Parent=g11666.t1;
OY727109.1_Ormia_ochracea_genome_assembly,_chromosome:_5	AUGUSTUS	CDS	1278414	1279219	0.99	+	2	ID=g11666.t1.CDS2;Parent=g11666.t1;
OY727109.1_Ormia_ochracea_genome_assembly,_chromosome:_5	AUGUSTUS	exon	1278414	1279219	.	+	.	ID=g11666.t1.exon2;Parent=g11666.t1;
OY727109.1_Ormia_ochracea_genome_assembly,_chromosome:_5	AUGUSTUS	stop_codon	1279217	1279219	.	+	0	ID=g11666.t1.stop1;Parent=g11666.t1;
OY727109.1_Ormia_ochracea_genome_assembly,_chromosome:_5	AUGUSTUS	gene	1288067	1288548	.	-	.	ID=g11667;
OY727109.1_Ormia_ochracea_genome_assembly,_chromosome:_5	AUGUSTUS	mRNA	1288067	1288548	1	-	.	ID=g11667.t1;Parent=g11667;
OY727109.1_Ormia_ochracea_genome_assembly,_chromosome:_5	AUGUSTUS	stop_codon	1288067	1288069	.	-	0	ID=g11667.t1.stop1;Parent=g11667.t1;
OY727109.1_Ormia_ochracea_genome_assembly,_chromosome:_5	AUGUSTUS	CDS	1288067	1288336	1	-	0	ID=g11667.t1.CDS1;Parent=g11667.t1;
OY727109.1_Ormia_ochracea_genome_assembly,_chromosome:_5	AUGUSTUS	exon	1288067	1288336	.	-	.	ID=g11667.t1.exon1;Parent=g11667.t1;
OY727109.1_Ormia_ochracea_genome_assembly,_chromosome:_5	AUGUSTUS	intron	1288337	1288404	1	-	.	ID=g11667.t1.intron1;Parent=g11667.t1;
OY727109.1_Ormia_ochracea_genome_assembly,_chromosome:_5	AUGUSTUS	CDS	1288405	1288548	1	-	0	ID=g11667.t1.CDS2;Parent=g11667.t1;
OY727109.1_Ormia_ochracea_genome_assembly,_chromosome:_5	AUGUSTUS	exon	1288405	1288548	.	-	.	ID=g11667.t1.exon2;Parent=g11667.t1;
OY727109.1_Ormia_ochracea_genome_assembly,_chromosome:_5	AUGUSTUS	start_codon	1288546	1288548	.	-	0	ID=g11667.t1.start1;Parent=g11667.t1;
OY727109.1_Ormia_ochracea_genome_assembly,_chromosome:_5	AUGUSTUS	gene	1339802	1346900	.	+	.	ID=g11668;
OY727109.1_Ormia_ochracea_genome_assembly,_chromosome:_5	AUGUSTUS	mRNA	1339823	1346900	0.88	+	.	ID=g11668.t1;Parent=g11668;
OY727109.1_Ormia_ochracea_genome_assembly,_chromosome:_5	AUGUSTUS	start_codon	1339823	1339825	.	+	0	ID=g11668.t1.start1;Parent=g11668.t1;
OY727109.1_Ormia_ochracea_genome_assembly,_chromosome:_5	AUGUSTUS	CDS	1339823	1340157	0.88	+	0	ID=g11668.t1.CDS1;Parent=g11668.t1;
OY727109.1_Ormia_ochracea_genome_assembly,_chromosome:_5	AUGUSTUS	exon	1339823	1340157	.	+	.	ID=g11668.t1.exon1;Parent=g11668.t1;
OY727109.1_Ormia_ochracea_genome_assembly,_chromosome:_5	AUGUSTUS	intron	1340158	1341561	1	+	.	ID=g11668.t1.intron1;Parent=g11668.t1;
OY727109.1_Ormia_ochracea_genome_assembly,_chromosome:_5	AUGUSTUS	CDS	1341562	1341788	1	+	1	ID=g11668.t1.CDS2;Parent=g11668.t1;
OY727109.1_Ormia_ochracea_genome_assembly,_chromosome:_5	AUGUSTUS	exon	1341562	1341788	.	+	.	ID=g11668.t1.exon2;Parent=g11668.t1;
OY727109.1_Ormia_ochracea_genome_assembly,_chromosome:_5	AUGUSTUS	intron	1341789	1341853	1	+	.	ID=g11668.t1.intron2;Parent=g11668.t1;
OY727109.1_Ormia_ochracea_genome_assembly,_chromosome:_5	AUGUSTUS	CDS	1341854	1341957	1	+	2	ID=g11668.t1.CDS3;Parent=g11668.t1;
OY727109.1_Ormia_ochracea_genome_assembly,_chromosome:_5	AUGUSTUS	exon	1341854	1341957	.	+	.	ID=g11668.t1.exon3;Parent=g11668.t1;
OY727109.1_Ormia_ochracea_genome_assembly,_chromosome:_5	AUGUSTUS	intron	1341958	1342793	1	+	.	ID=g11668.t1.intron3;Parent=g11668.t1;
OY727109.1_Ormia_ochracea_genome_assembly,_chromosome:_5	AUGUSTUS	CDS	1342794	1343006	1	+	0	ID=g11668.t1.CDS4;Parent=g11668.t1;
OY727109.1_Ormia_ochracea_genome_assembly,_chromosome:_5	AUGUSTUS	exon	1342794	1343006	.	+	.	ID=g11668.t1.exon4;Parent=g11668.t1;
OY727109.1_Ormia_ochracea_genome_assembly,_chromosome:_5	AUGUSTUS	intron	1343007	1343438	1	+	.	ID=g11668.t1.intron4;Parent=g11668.t1;
OY727109.1_Ormia_ochracea_genome_assembly,_chromosome:_5	AUGUSTUS	CDS	1343439	1343542	1	+	0	ID=g11668.t1.CDS5;Parent=g11668.t1;
OY727109.1_Ormia_ochracea_genome_assembly,_chromosome:_5	AUGUSTUS	exon	1343439	1343542	.	+	.	ID=g11668.t1.exon5;Parent=g11668.t1;
OY727109.1_Ormia_ochracea_genome_assembly,_chromosome:_5	AUGUSTUS	intron	1343543	1344765	1	+	.	ID=g11668.t1.intron5;Parent=g11668.t1;
OY727109.1_Ormia_ochracea_genome_assembly,_chromosome:_5	AUGUSTUS	CDS	1344766	1344903	1	+	1	ID=g11668.t1.CDS6;Parent=g11668.t1;
OY727109.1_Ormia_ochracea_genome_assembly,_chromosome:_5	AUGUSTUS	exon	1344766	1344903	.	+	.	ID=g11668.t1.exon6;Parent=g11668.t1;
OY727109.1_Ormia_ochracea_genome_assembly,_chromosome:_5	AUGUSTUS	intron	1344904	1345950	1	+	.	ID=g11668.t1.intron6;Parent=g11668.t1;
OY727109.1_Ormia_ochracea_genome_assembly,_chromosome:_5	AUGUSTUS	CDS	1345951	1346067	1	+	1	ID=g11668.t1.CDS7;Parent=g11668.t1;
OY727109.1_Ormia_ochracea_genome_assembly,_chromosome:_5	AUGUSTUS	exon	1345951	1346067	.	+	.	ID=g11668.t1.exon7;Parent=g11668.t1;
OY727109.1_Ormia_ochracea_genome_assembly,_chromosome:_5	AUGUSTUS	intron	1346068	1346713	1	+	.	ID=g11668.t1.intron7;Parent=g11668.t1;
OY727109.1_Ormia_ochracea_genome_assembly,_chromosome:_5	AUGUSTUS	CDS	1346714	1346900	1	+	1	ID=g11668.t1.CDS8;Parent=g11668.t1;
OY727109.1_Ormia_ochracea_genome_assembly,_chromosome:_5	AUGUSTUS	exon	1346714	1346900	.	+	.	ID=g11668.t1.exon8;Parent=g11668.t1;
OY727109.1_Ormia_ochracea_genome_assembly,_chromosome:_5	AUGUSTUS	stop_codon	1346898	1346900	.	+	0	ID=g11668.t1.stop1;Parent=g11668.t1;
OY727109.1_Ormia_ochracea_genome_assembly,_chromosome:_5	GeneMark.hmm3	mRNA	1339802	1346900	.	+	.	ID=g11668.t2;Parent=g11668;
OY727109.1_Ormia_ochracea_genome_assembly,_chromosome:_5	GeneMark.hmm3	start_codon	1339802	1339804	.	+	0	ID=g11668.t2.start1;Parent=g11668.t2;
OY727109.1_Ormia_ochracea_genome_assembly,_chromosome:_5	GeneMark.hmm3	CDS	1339802	1340157	.	+	0	ID=g11668.t2.CDS1;Parent=g11668.t2;
OY727109.1_Ormia_ochracea_genome_assembly,_chromosome:_5	GeneMark.hmm3	exon	1339802	1340157	0	+	.	ID=g11668.t2.exon1;Parent=g11668.t2;
OY727109.1_Ormia_ochracea_genome_assembly,_chromosome:_5	GeneMark.hmm3	intron	1340158	1341561	.	+	1	ID=g11668.t2.intron1;Parent=g11668.t2;
OY727109.1_Ormia_ochracea_genome_assembly,_chromosome:_5	GeneMark.hmm3	CDS	1341562	1341788	.	+	1	ID=g11668.t2.CDS2;Parent=g11668.t2;
OY727109.1_Ormia_ochracea_genome_assembly,_chromosome:_5	GeneMark.hmm3	exon	1341562	1341788	0	+	.	ID=g11668.t2.exon2;Parent=g11668.t2;
OY727109.1_Ormia_ochracea_genome_assembly,_chromosome:_5	GeneMark.hmm3	intron	1341789	1341853	.	+	2	ID=g11668.t2.intron2;Parent=g11668.t2;
OY727109.1_Ormia_ochracea_genome_assembly,_chromosome:_5	GeneMark.hmm3	CDS	1341854	1341957	.	+	2	ID=g11668.t2.CDS3;Parent=g11668.t2;
OY727109.1_Ormia_ochracea_genome_assembly,_chromosome:_5	GeneMark.hmm3	exon	1341854	1341957	0	+	.	ID=g11668.t2.exon3;Parent=g11668.t2;
OY727109.1_Ormia_ochracea_genome_assembly,_chromosome:_5	GeneMark.hmm3	intron	1341958	1342793	.	+	0	ID=g11668.t2.intron3;Parent=g11668.t2;
OY727109.1_Ormia_ochracea_genome_assembly,_chromosome:_5	GeneMark.hmm3	CDS	1342794	1343006	.	+	0	ID=g11668.t2.CDS4;Parent=g11668.t2;
OY727109.1_Ormia_ochracea_genome_assembly,_chromosome:_5	GeneMark.hmm3	exon	1342794	1343006	0	+	.	ID=g11668.t2.exon4;Parent=g11668.t2;
OY727109.1_Ormia_ochracea_genome_assembly,_chromosome:_5	GeneMark.hmm3	intron	1343007	1343438	.	+	0	ID=g11668.t2.intron4;Parent=g11668.t2;
OY727109.1_Ormia_ochracea_genome_assembly,_chromosome:_5	GeneMark.hmm3	CDS	1343439	1343542	.	+	0	ID=g11668.t2.CDS5;Parent=g11668.t2;
OY727109.1_Ormia_ochracea_genome_assembly,_chromosome:_5	GeneMark.hmm3	exon	1343439	1343542	0	+	.	ID=g11668.t2.exon5;Parent=g11668.t2;
OY727109.1_Ormia_ochracea_genome_assembly,_chromosome:_5	GeneMark.hmm3	intron	1343543	1344765	.	+	1	ID=g11668.t2.intron5;Parent=g11668.t2;
OY727109.1_Ormia_ochracea_genome_assembly,_chromosome:_5	GeneMark.hmm3	CDS	1344766	1344903	.	+	1	ID=g11668.t2.CDS6;Parent=g11668.t2;
OY727109.1_Ormia_ochracea_genome_assembly,_chromosome:_5	GeneMark.hmm3	exon	1344766	1344903	0	+	.	ID=g11668.t2.exon6;Parent=g11668.t2;
OY727109.1_Ormia_ochracea_genome_assembly,_chromosome:_5	GeneMark.hmm3	intron	1344904	1345950	.	+	1	ID=g11668.t2.intron6;Parent=g11668.t2;
OY727109.1_Ormia_ochracea_genome_assembly,_chromosome:_5	GeneMark.hmm3	CDS	1345951	1346067	.	+	1	ID=g11668.t2.CDS7;Parent=g11668.t2;
OY727109.1_Ormia_ochracea_genome_assembly,_chromosome:_5	GeneMark.hmm3	exon	1345951	1346067	0	+	.	ID=g11668.t2.exon7;Parent=g11668.t2;
OY727109.1_Ormia_ochracea_genome_assembly,_chromosome:_5	GeneMark.hmm3	intron	1346068	1346713	.	+	1	ID=g11668.t2.intron7;Parent=g11668.t2;
OY727109.1_Ormia_ochracea_genome_assembly,_chromosome:_5	GeneMark.hmm3	CDS	1346714	1346900	.	+	1	ID=g11668.t2.CDS8;Parent=g11668.t2;
OY727109.1_Ormia_ochracea_genome_assembly,_chromosome:_5	GeneMark.hmm3	exon	1346714	1346900	0	+	.	ID=g11668.t2.exon8;Parent=g11668.t2;
OY727109.1_Ormia_ochracea_genome_assembly,_chromosome:_5	GeneMark.hmm3	stop_codon	1346898	1346900	.	+	0	ID=g11668.t2.stop1;Parent=g11668.t2;
OY727109.1_Ormia_ochracea_genome_assembly,_chromosome:_5	AUGUSTUS	gene	1365128	1365544	.	+	.	ID=g11669;
OY727109.1_Ormia_ochracea_genome_assembly,_chromosome:_5	AUGUSTUS	mRNA	1365128	1365544	1	+	.	ID=g11669.t1;Parent=g11669;
OY727109.1_Ormia_ochracea_genome_assembly,_chromosome:_5	AUGUSTUS	start_codon	1365128	1365130	.	+	0	ID=g11669.t1.start1;Parent=g11669.t1;
OY727109.1_Ormia_ochracea_genome_assembly,_chromosome:_5	AUGUSTUS	CDS	1365128	1365544	1	+	0	ID=g11669.t1.CDS1;Parent=g11669.t1;
OY727109.1_Ormia_ochracea_genome_assembly,_chromosome:_5	AUGUSTUS	exon	1365128	1365544	.	+	.	ID=g11669.t1.exon1;Parent=g11669.t1;
OY727109.1_Ormia_ochracea_genome_assembly,_chromosome:_5	AUGUSTUS	stop_codon	1365542	1365544	.	+	0	ID=g11669.t1.stop1;Parent=g11669.t1;
OY727109.1_Ormia_ochracea_genome_assembly,_chromosome:_5	AUGUSTUS	gene	1383278	1395564	.	+	.	ID=g11670;
OY727109.1_Ormia_ochracea_genome_assembly,_chromosome:_5	AUGUSTUS	mRNA	1383278	1395564	0.84	+	.	ID=g11670.t1;Parent=g11670;
OY727109.1_Ormia_ochracea_genome_assembly,_chromosome:_5	AUGUSTUS	start_codon	1383278	1383280	.	+	0	ID=g11670.t1.start1;Parent=g11670.t1;
OY727109.1_Ormia_ochracea_genome_assembly,_chromosome:_5	AUGUSTUS	CDS	1383278	1383340	0.84	+	0	ID=g11670.t1.CDS1;Parent=g11670.t1;
OY727109.1_Ormia_ochracea_genome_assembly,_chromosome:_5	AUGUSTUS	exon	1383278	1383340	.	+	.	ID=g11670.t1.exon1;Parent=g11670.t1;
OY727109.1_Ormia_ochracea_genome_assembly,_chromosome:_5	AUGUSTUS	intron	1383341	1385415	0.84	+	.	ID=g11670.t1.intron1;Parent=g11670.t1;
OY727109.1_Ormia_ochracea_genome_assembly,_chromosome:_5	AUGUSTUS	CDS	1385416	1385571	1	+	0	ID=g11670.t1.CDS2;Parent=g11670.t1;
OY727109.1_Ormia_ochracea_genome_assembly,_chromosome:_5	AUGUSTUS	exon	1385416	1385571	.	+	.	ID=g11670.t1.exon2;Parent=g11670.t1;
OY727109.1_Ormia_ochracea_genome_assembly,_chromosome:_5	AUGUSTUS	intron	1385572	1388091	1	+	.	ID=g11670.t1.intron2;Parent=g11670.t1;
OY727109.1_Ormia_ochracea_genome_assembly,_chromosome:_5	AUGUSTUS	CDS	1388092	1388280	1	+	0	ID=g11670.t1.CDS3;Parent=g11670.t1;
OY727109.1_Ormia_ochracea_genome_assembly,_chromosome:_5	AUGUSTUS	exon	1388092	1388280	.	+	.	ID=g11670.t1.exon3;Parent=g11670.t1;
OY727109.1_Ormia_ochracea_genome_assembly,_chromosome:_5	AUGUSTUS	intron	1388281	1388354	1	+	.	ID=g11670.t1.intron3;Parent=g11670.t1;
OY727109.1_Ormia_ochracea_genome_assembly,_chromosome:_5	AUGUSTUS	CDS	1388355	1388467	1	+	0	ID=g11670.t1.CDS4;Parent=g11670.t1;
OY727109.1_Ormia_ochracea_genome_assembly,_chromosome:_5	AUGUSTUS	exon	1388355	1388467	.	+	.	ID=g11670.t1.exon4;Parent=g11670.t1;
OY727109.1_Ormia_ochracea_genome_assembly,_chromosome:_5	AUGUSTUS	intron	1388468	1389873	1	+	.	ID=g11670.t1.intron4;Parent=g11670.t1;
OY727109.1_Ormia_ochracea_genome_assembly,_chromosome:_5	AUGUSTUS	CDS	1389874	1390067	1	+	1	ID=g11670.t1.CDS5;Parent=g11670.t1;
OY727109.1_Ormia_ochracea_genome_assembly,_chromosome:_5	AUGUSTUS	exon	1389874	1390067	.	+	.	ID=g11670.t1.exon5;Parent=g11670.t1;
OY727109.1_Ormia_ochracea_genome_assembly,_chromosome:_5	AUGUSTUS	intron	1390068	1390226	1	+	.	ID=g11670.t1.intron5;Parent=g11670.t1;
OY727109.1_Ormia_ochracea_genome_assembly,_chromosome:_5	AUGUSTUS	CDS	1390227	1390328	1	+	2	ID=g11670.t1.CDS6;Parent=g11670.t1;
OY727109.1_Ormia_ochracea_genome_assembly,_chromosome:_5	AUGUSTUS	exon	1390227	1390328	.	+	.	ID=g11670.t1.exon6;Parent=g11670.t1;
OY727109.1_Ormia_ochracea_genome_assembly,_chromosome:_5	AUGUSTUS	intron	1390329	1391570	1	+	.	ID=g11670.t1.intron6;Parent=g11670.t1;
OY727109.1_Ormia_ochracea_genome_assembly,_chromosome:_5	AUGUSTUS	CDS	1391571	1391734	1	+	2	ID=g11670.t1.CDS7;Parent=g11670.t1;
OY727109.1_Ormia_ochracea_genome_assembly,_chromosome:_5	AUGUSTUS	exon	1391571	1391734	.	+	.	ID=g11670.t1.exon7;Parent=g11670.t1;
OY727109.1_Ormia_ochracea_genome_assembly,_chromosome:_5	AUGUSTUS	intron	1391735	1393221	1	+	.	ID=g11670.t1.intron7;Parent=g11670.t1;
OY727109.1_Ormia_ochracea_genome_assembly,_chromosome:_5	AUGUSTUS	CDS	1393222	1393437	1	+	0	ID=g11670.t1.CDS8;Parent=g11670.t1;
OY727109.1_Ormia_ochracea_genome_assembly,_chromosome:_5	AUGUSTUS	exon	1393222	1393437	.	+	.	ID=g11670.t1.exon8;Parent=g11670.t1;
OY727109.1_Ormia_ochracea_genome_assembly,_chromosome:_5	AUGUSTUS	intron	1393438	1393515	1	+	.	ID=g11670.t1.intron8;Parent=g11670.t1;
OY727109.1_Ormia_ochracea_genome_assembly,_chromosome:_5	AUGUSTUS	CDS	1393516	1393819	1	+	0	ID=g11670.t1.CDS9;Parent=g11670.t1;
OY727109.1_Ormia_ochracea_genome_assembly,_chromosome:_5	AUGUSTUS	exon	1393516	1393819	.	+	.	ID=g11670.t1.exon9;Parent=g11670.t1;
OY727109.1_Ormia_ochracea_genome_assembly,_chromosome:_5	AUGUSTUS	intron	1393820	1395163	1	+	.	ID=g11670.t1.intron9;Parent=g11670.t1;
OY727109.1_Ormia_ochracea_genome_assembly,_chromosome:_5	AUGUSTUS	CDS	1395164	1395330	1	+	2	ID=g11670.t1.CDS10;Parent=g11670.t1;
OY727109.1_Ormia_ochracea_genome_assembly,_chromosome:_5	AUGUSTUS	exon	1395164	1395330	.	+	.	ID=g11670.t1.exon10;Parent=g11670.t1;
OY727109.1_Ormia_ochracea_genome_assembly,_chromosome:_5	AUGUSTUS	intron	1395331	1395399	1	+	.	ID=g11670.t1.intron10;Parent=g11670.t1;
OY727109.1_Ormia_ochracea_genome_assembly,_chromosome:_5	AUGUSTUS	CDS	1395400	1395564	1	+	0	ID=g11670.t1.CDS11;Parent=g11670.t1;
OY727109.1_Ormia_ochracea_genome_assembly,_chromosome:_5	AUGUSTUS	exon	1395400	1395564	.	+	.	ID=g11670.t1.exon11;Parent=g11670.t1;
OY727109.1_Ormia_ochracea_genome_assembly,_chromosome:_5	AUGUSTUS	stop_codon	1395562	1395564	.	+	0	ID=g11670.t1.stop1;Parent=g11670.t1;
OY727109.1_Ormia_ochracea_genome_assembly,_chromosome:_5	AUGUSTUS	gene	1398264	1400743	.	+	.	ID=g11671;
OY727109.1_Ormia_ochracea_genome_assembly,_chromosome:_5	AUGUSTUS	mRNA	1398264	1400551	1	+	.	ID=g11671.t1;Parent=g11671;
OY727109.1_Ormia_ochracea_genome_assembly,_chromosome:_5	AUGUSTUS	start_codon	1398264	1398266	.	+	0	ID=g11671.t1.start1;Parent=g11671.t1;
OY727109.1_Ormia_ochracea_genome_assembly,_chromosome:_5	AUGUSTUS	CDS	1398264	1398338	1	+	0	ID=g11671.t1.CDS1;Parent=g11671.t1;
OY727109.1_Ormia_ochracea_genome_assembly,_chromosome:_5	AUGUSTUS	exon	1398264	1398338	.	+	.	ID=g11671.t1.exon1;Parent=g11671.t1;
OY727109.1_Ormia_ochracea_genome_assembly,_chromosome:_5	AUGUSTUS	intron	1398339	1398403	1	+	.	ID=g11671.t1.intron1;Parent=g11671.t1;
OY727109.1_Ormia_ochracea_genome_assembly,_chromosome:_5	AUGUSTUS	CDS	1398404	1398614	1	+	0	ID=g11671.t1.CDS2;Parent=g11671.t1;
OY727109.1_Ormia_ochracea_genome_assembly,_chromosome:_5	AUGUSTUS	exon	1398404	1398614	.	+	.	ID=g11671.t1.exon2;Parent=g11671.t1;
OY727109.1_Ormia_ochracea_genome_assembly,_chromosome:_5	AUGUSTUS	intron	1398615	1400182	1	+	.	ID=g11671.t1.intron2;Parent=g11671.t1;
OY727109.1_Ormia_ochracea_genome_assembly,_chromosome:_5	AUGUSTUS	CDS	1400183	1400397	1	+	2	ID=g11671.t1.CDS3;Parent=g11671.t1;
OY727109.1_Ormia_ochracea_genome_assembly,_chromosome:_5	AUGUSTUS	exon	1400183	1400397	.	+	.	ID=g11671.t1.exon3;Parent=g11671.t1;
OY727109.1_Ormia_ochracea_genome_assembly,_chromosome:_5	AUGUSTUS	intron	1400398	1400464	1	+	.	ID=g11671.t1.intron3;Parent=g11671.t1;
OY727109.1_Ormia_ochracea_genome_assembly,_chromosome:_5	AUGUSTUS	CDS	1400465	1400551	1	+	0	ID=g11671.t1.CDS4;Parent=g11671.t1;
OY727109.1_Ormia_ochracea_genome_assembly,_chromosome:_5	AUGUSTUS	exon	1400465	1400551	.	+	.	ID=g11671.t1.exon4;Parent=g11671.t1;
OY727109.1_Ormia_ochracea_genome_assembly,_chromosome:_5	AUGUSTUS	stop_codon	1400549	1400551	.	+	0	ID=g11671.t1.stop1;Parent=g11671.t1;
OY727109.1_Ormia_ochracea_genome_assembly,_chromosome:_5	GeneMark.hmm3	mRNA	1398264	1400743	.	+	.	ID=g11671.t2;Parent=g11671;
OY727109.1_Ormia_ochracea_genome_assembly,_chromosome:_5	GeneMark.hmm3	start_codon	1398264	1398266	.	+	0	ID=g11671.t2.start1;Parent=g11671.t2;
OY727109.1_Ormia_ochracea_genome_assembly,_chromosome:_5	GeneMark.hmm3	CDS	1398264	1398338	.	+	0	ID=g11671.t2.CDS1;Parent=g11671.t2;
OY727109.1_Ormia_ochracea_genome_assembly,_chromosome:_5	GeneMark.hmm3	exon	1398264	1398338	0	+	.	ID=g11671.t2.exon1;Parent=g11671.t2;
OY727109.1_Ormia_ochracea_genome_assembly,_chromosome:_5	GeneMark.hmm3	intron	1398339	1398403	.	+	0	ID=g11671.t2.intron1;Parent=g11671.t2;
OY727109.1_Ormia_ochracea_genome_assembly,_chromosome:_5	GeneMark.hmm3	CDS	1398404	1398614	.	+	0	ID=g11671.t2.CDS2;Parent=g11671.t2;
OY727109.1_Ormia_ochracea_genome_assembly,_chromosome:_5	GeneMark.hmm3	exon	1398404	1398614	0	+	.	ID=g11671.t2.exon2;Parent=g11671.t2;
OY727109.1_Ormia_ochracea_genome_assembly,_chromosome:_5	GeneMark.hmm3	intron	1398615	1400182	.	+	2	ID=g11671.t2.intron2;Parent=g11671.t2;
OY727109.1_Ormia_ochracea_genome_assembly,_chromosome:_5	GeneMark.hmm3	CDS	1400183	1400397	.	+	2	ID=g11671.t2.CDS3;Parent=g11671.t2;
OY727109.1_Ormia_ochracea_genome_assembly,_chromosome:_5	GeneMark.hmm3	exon	1400183	1400397	0	+	.	ID=g11671.t2.exon3;Parent=g11671.t2;
OY727109.1_Ormia_ochracea_genome_assembly,_chromosome:_5	GeneMark.hmm3	intron	1400398	1400464	.	+	0	ID=g11671.t2.intron3;Parent=g11671.t2;
OY727109.1_Ormia_ochracea_genome_assembly,_chromosome:_5	GeneMark.hmm3	CDS	1400465	1400547	.	+	0	ID=g11671.t2.CDS4;Parent=g11671.t2;
OY727109.1_Ormia_ochracea_genome_assembly,_chromosome:_5	GeneMark.hmm3	exon	1400465	1400547	0	+	.	ID=g11671.t2.exon4;Parent=g11671.t2;
OY727109.1_Ormia_ochracea_genome_assembly,_chromosome:_5	GeneMark.hmm3	intron	1400548	1400589	.	+	1	ID=g11671.t2.intron4;Parent=g11671.t2;
OY727109.1_Ormia_ochracea_genome_assembly,_chromosome:_5	GeneMark.hmm3	CDS	1400590	1400743	.	+	1	ID=g11671.t2.CDS5;Parent=g11671.t2;
OY727109.1_Ormia_ochracea_genome_assembly,_chromosome:_5	GeneMark.hmm3	exon	1400590	1400743	0	+	.	ID=g11671.t2.exon5;Parent=g11671.t2;
OY727109.1_Ormia_ochracea_genome_assembly,_chromosome:_5	GeneMark.hmm3	stop_codon	1400741	1400743	.	+	0	ID=g11671.t2.stop1;Parent=g11671.t2;
OY727109.1_Ormia_ochracea_genome_assembly,_chromosome:_5	AUGUSTUS	gene	1404276	1408950	.	+	.	ID=g11672;
OY727109.1_Ormia_ochracea_genome_assembly,_chromosome:_5	AUGUSTUS	mRNA	1404276	1408950	1	+	.	ID=g11672.t1;Parent=g11672;
OY727109.1_Ormia_ochracea_genome_assembly,_chromosome:_5	AUGUSTUS	start_codon	1404276	1404278	.	+	0	ID=g11672.t1.start1;Parent=g11672.t1;
OY727109.1_Ormia_ochracea_genome_assembly,_chromosome:_5	AUGUSTUS	CDS	1404276	1404333	1	+	0	ID=g11672.t1.CDS1;Parent=g11672.t1;
OY727109.1_Ormia_ochracea_genome_assembly,_chromosome:_5	AUGUSTUS	exon	1404276	1404333	.	+	.	ID=g11672.t1.exon1;Parent=g11672.t1;
OY727109.1_Ormia_ochracea_genome_assembly,_chromosome:_5	AUGUSTUS	intron	1404334	1406356	1	+	.	ID=g11672.t1.intron1;Parent=g11672.t1;
OY727109.1_Ormia_ochracea_genome_assembly,_chromosome:_5	AUGUSTUS	CDS	1406357	1406885	1	+	2	ID=g11672.t1.CDS2;Parent=g11672.t1;
OY727109.1_Ormia_ochracea_genome_assembly,_chromosome:_5	AUGUSTUS	exon	1406357	1406885	.	+	.	ID=g11672.t1.exon2;Parent=g11672.t1;
OY727109.1_Ormia_ochracea_genome_assembly,_chromosome:_5	AUGUSTUS	intron	1406886	1407721	1	+	.	ID=g11672.t1.intron2;Parent=g11672.t1;
OY727109.1_Ormia_ochracea_genome_assembly,_chromosome:_5	AUGUSTUS	CDS	1407722	1407870	1	+	1	ID=g11672.t1.CDS3;Parent=g11672.t1;
OY727109.1_Ormia_ochracea_genome_assembly,_chromosome:_5	AUGUSTUS	exon	1407722	1407870	.	+	.	ID=g11672.t1.exon3;Parent=g11672.t1;
OY727109.1_Ormia_ochracea_genome_assembly,_chromosome:_5	AUGUSTUS	intron	1407871	1407934	1	+	.	ID=g11672.t1.intron3;Parent=g11672.t1;
OY727109.1_Ormia_ochracea_genome_assembly,_chromosome:_5	AUGUSTUS	CDS	1407935	1408950	1	+	2	ID=g11672.t1.CDS4;Parent=g11672.t1;
OY727109.1_Ormia_ochracea_genome_assembly,_chromosome:_5	AUGUSTUS	exon	1407935	1408950	.	+	.	ID=g11672.t1.exon4;Parent=g11672.t1;
OY727109.1_Ormia_ochracea_genome_assembly,_chromosome:_5	AUGUSTUS	stop_codon	1408948	1408950	.	+	0	ID=g11672.t1.stop1;Parent=g11672.t1;
OY727109.1_Ormia_ochracea_genome_assembly,_chromosome:_5	AUGUSTUS	gene	1410091	1411932	.	+	.	ID=g11673;
OY727109.1_Ormia_ochracea_genome_assembly,_chromosome:_5	AUGUSTUS	mRNA	1410091	1411932	1	+	.	ID=g11673.t1;Parent=g11673;
OY727109.1_Ormia_ochracea_genome_assembly,_chromosome:_5	AUGUSTUS	start_codon	1410091	1410093	.	+	0	ID=g11673.t1.start1;Parent=g11673.t1;
OY727109.1_Ormia_ochracea_genome_assembly,_chromosome:_5	AUGUSTUS	CDS	1410091	1410171	1	+	0	ID=g11673.t1.CDS1;Parent=g11673.t1;
OY727109.1_Ormia_ochracea_genome_assembly,_chromosome:_5	AUGUSTUS	exon	1410091	1410171	.	+	.	ID=g11673.t1.exon1;Parent=g11673.t1;
OY727109.1_Ormia_ochracea_genome_assembly,_chromosome:_5	AUGUSTUS	intron	1410172	1410237	1	+	.	ID=g11673.t1.intron1;Parent=g11673.t1;
OY727109.1_Ormia_ochracea_genome_assembly,_chromosome:_5	AUGUSTUS	CDS	1410238	1410376	1	+	0	ID=g11673.t1.CDS2;Parent=g11673.t1;
OY727109.1_Ormia_ochracea_genome_assembly,_chromosome:_5	AUGUSTUS	exon	1410238	1410376	.	+	.	ID=g11673.t1.exon2;Parent=g11673.t1;
OY727109.1_Ormia_ochracea_genome_assembly,_chromosome:_5	AUGUSTUS	intron	1410377	1410590	1	+	.	ID=g11673.t1.intron2;Parent=g11673.t1;
OY727109.1_Ormia_ochracea_genome_assembly,_chromosome:_5	AUGUSTUS	CDS	1410591	1411341	1	+	2	ID=g11673.t1.CDS3;Parent=g11673.t1;
OY727109.1_Ormia_ochracea_genome_assembly,_chromosome:_5	AUGUSTUS	exon	1410591	1411341	.	+	.	ID=g11673.t1.exon3;Parent=g11673.t1;
OY727109.1_Ormia_ochracea_genome_assembly,_chromosome:_5	AUGUSTUS	intron	1411342	1411400	1	+	.	ID=g11673.t1.intron3;Parent=g11673.t1;
OY727109.1_Ormia_ochracea_genome_assembly,_chromosome:_5	AUGUSTUS	CDS	1411401	1411463	1	+	1	ID=g11673.t1.CDS4;Parent=g11673.t1;
OY727109.1_Ormia_ochracea_genome_assembly,_chromosome:_5	AUGUSTUS	exon	1411401	1411463	.	+	.	ID=g11673.t1.exon4;Parent=g11673.t1;
OY727109.1_Ormia_ochracea_genome_assembly,_chromosome:_5	AUGUSTUS	intron	1411464	1411524	1	+	.	ID=g11673.t1.intron4;Parent=g11673.t1;
OY727109.1_Ormia_ochracea_genome_assembly,_chromosome:_5	AUGUSTUS	CDS	1411525	1411720	1	+	1	ID=g11673.t1.CDS5;Parent=g11673.t1;
OY727109.1_Ormia_ochracea_genome_assembly,_chromosome:_5	AUGUSTUS	exon	1411525	1411720	.	+	.	ID=g11673.t1.exon5;Parent=g11673.t1;
OY727109.1_Ormia_ochracea_genome_assembly,_chromosome:_5	AUGUSTUS	intron	1411721	1411776	1	+	.	ID=g11673.t1.intron5;Parent=g11673.t1;
OY727109.1_Ormia_ochracea_genome_assembly,_chromosome:_5	AUGUSTUS	CDS	1411777	1411932	1	+	0	ID=g11673.t1.CDS6;Parent=g11673.t1;
OY727109.1_Ormia_ochracea_genome_assembly,_chromosome:_5	AUGUSTUS	exon	1411777	1411932	.	+	.	ID=g11673.t1.exon6;Parent=g11673.t1;
OY727109.1_Ormia_ochracea_genome_assembly,_chromosome:_5	AUGUSTUS	stop_codon	1411930	1411932	.	+	0	ID=g11673.t1.stop1;Parent=g11673.t1;
OY727109.1_Ormia_ochracea_genome_assembly,_chromosome:_5	AUGUSTUS	gene	1413298	1413994	.	+	.	ID=g11674;
OY727109.1_Ormia_ochracea_genome_assembly,_chromosome:_5	AUGUSTUS	mRNA	1413298	1413994	1	+	.	ID=g11674.t1;Parent=g11674;
OY727109.1_Ormia_ochracea_genome_assembly,_chromosome:_5	AUGUSTUS	start_codon	1413298	1413300	.	+	0	ID=g11674.t1.start1;Parent=g11674.t1;
OY727109.1_Ormia_ochracea_genome_assembly,_chromosome:_5	AUGUSTUS	CDS	1413298	1413315	1	+	0	ID=g11674.t1.CDS1;Parent=g11674.t1;
OY727109.1_Ormia_ochracea_genome_assembly,_chromosome:_5	AUGUSTUS	exon	1413298	1413315	.	+	.	ID=g11674.t1.exon1;Parent=g11674.t1;
OY727109.1_Ormia_ochracea_genome_assembly,_chromosome:_5	AUGUSTUS	intron	1413316	1413457	1	+	.	ID=g11674.t1.intron1;Parent=g11674.t1;
OY727109.1_Ormia_ochracea_genome_assembly,_chromosome:_5	AUGUSTUS	CDS	1413458	1413660	1	+	0	ID=g11674.t1.CDS2;Parent=g11674.t1;
OY727109.1_Ormia_ochracea_genome_assembly,_chromosome:_5	AUGUSTUS	exon	1413458	1413660	.	+	.	ID=g11674.t1.exon2;Parent=g11674.t1;
OY727109.1_Ormia_ochracea_genome_assembly,_chromosome:_5	AUGUSTUS	intron	1413661	1413723	1	+	.	ID=g11674.t1.intron2;Parent=g11674.t1;
OY727109.1_Ormia_ochracea_genome_assembly,_chromosome:_5	AUGUSTUS	CDS	1413724	1413994	1	+	1	ID=g11674.t1.CDS3;Parent=g11674.t1;
OY727109.1_Ormia_ochracea_genome_assembly,_chromosome:_5	AUGUSTUS	exon	1413724	1413994	.	+	.	ID=g11674.t1.exon3;Parent=g11674.t1;
OY727109.1_Ormia_ochracea_genome_assembly,_chromosome:_5	AUGUSTUS	stop_codon	1413992	1413994	.	+	0	ID=g11674.t1.stop1;Parent=g11674.t1;
OY727109.1_Ormia_ochracea_genome_assembly,_chromosome:_5	AUGUSTUS	gene	1414096	1416294	.	-	.	ID=g11675;
OY727109.1_Ormia_ochracea_genome_assembly,_chromosome:_5	AUGUSTUS	mRNA	1414096	1416294	1	-	.	ID=g11675.t1;Parent=g11675;
OY727109.1_Ormia_ochracea_genome_assembly,_chromosome:_5	AUGUSTUS	stop_codon	1414096	1414098	.	-	0	ID=g11675.t1.stop1;Parent=g11675.t1;
OY727109.1_Ormia_ochracea_genome_assembly,_chromosome:_5	AUGUSTUS	CDS	1414096	1414657	1	-	1	ID=g11675.t1.CDS1;Parent=g11675.t1;
OY727109.1_Ormia_ochracea_genome_assembly,_chromosome:_5	AUGUSTUS	exon	1414096	1414657	.	-	.	ID=g11675.t1.exon1;Parent=g11675.t1;
OY727109.1_Ormia_ochracea_genome_assembly,_chromosome:_5	AUGUSTUS	intron	1414658	1414717	1	-	.	ID=g11675.t1.intron1;Parent=g11675.t1;
OY727109.1_Ormia_ochracea_genome_assembly,_chromosome:_5	AUGUSTUS	CDS	1414718	1415339	1	-	2	ID=g11675.t1.CDS2;Parent=g11675.t1;
OY727109.1_Ormia_ochracea_genome_assembly,_chromosome:_5	AUGUSTUS	exon	1414718	1415339	.	-	.	ID=g11675.t1.exon2;Parent=g11675.t1;
OY727109.1_Ormia_ochracea_genome_assembly,_chromosome:_5	AUGUSTUS	intron	1415340	1415430	1	-	.	ID=g11675.t1.intron2;Parent=g11675.t1;
OY727109.1_Ormia_ochracea_genome_assembly,_chromosome:_5	AUGUSTUS	CDS	1415431	1415858	1	-	1	ID=g11675.t1.CDS3;Parent=g11675.t1;
OY727109.1_Ormia_ochracea_genome_assembly,_chromosome:_5	AUGUSTUS	exon	1415431	1415858	.	-	.	ID=g11675.t1.exon3;Parent=g11675.t1;
OY727109.1_Ormia_ochracea_genome_assembly,_chromosome:_5	AUGUSTUS	intron	1415859	1415920	1	-	.	ID=g11675.t1.intron3;Parent=g11675.t1;
OY727109.1_Ormia_ochracea_genome_assembly,_chromosome:_5	AUGUSTUS	CDS	1415921	1416294	1	-	0	ID=g11675.t1.CDS4;Parent=g11675.t1;
OY727109.1_Ormia_ochracea_genome_assembly,_chromosome:_5	AUGUSTUS	exon	1415921	1416294	.	-	.	ID=g11675.t1.exon4;Parent=g11675.t1;
OY727109.1_Ormia_ochracea_genome_assembly,_chromosome:_5	AUGUSTUS	start_codon	1416292	1416294	.	-	0	ID=g11675.t1.start1;Parent=g11675.t1;
OY727109.1_Ormia_ochracea_genome_assembly,_chromosome:_5	AUGUSTUS	gene	1417832	1418455	.	+	.	ID=g11676;
OY727109.1_Ormia_ochracea_genome_assembly,_chromosome:_5	AUGUSTUS	mRNA	1417832	1418455	1	+	.	ID=g11676.t1;Parent=g11676;
OY727109.1_Ormia_ochracea_genome_assembly,_chromosome:_5	AUGUSTUS	start_codon	1417832	1417834	.	+	0	ID=g11676.t1.start1;Parent=g11676.t1;
OY727109.1_Ormia_ochracea_genome_assembly,_chromosome:_5	AUGUSTUS	CDS	1417832	1418455	1	+	0	ID=g11676.t1.CDS1;Parent=g11676.t1;
OY727109.1_Ormia_ochracea_genome_assembly,_chromosome:_5	AUGUSTUS	exon	1417832	1418455	.	+	.	ID=g11676.t1.exon1;Parent=g11676.t1;
OY727109.1_Ormia_ochracea_genome_assembly,_chromosome:_5	AUGUSTUS	stop_codon	1418453	1418455	.	+	0	ID=g11676.t1.stop1;Parent=g11676.t1;
OY727109.1_Ormia_ochracea_genome_assembly,_chromosome:_5	AUGUSTUS	gene	1584687	1622652	.	+	.	ID=g11677;
OY727109.1_Ormia_ochracea_genome_assembly,_chromosome:_5	AUGUSTUS	mRNA	1584687	1622652	0.82	+	.	ID=g11677.t1;Parent=g11677;
OY727109.1_Ormia_ochracea_genome_assembly,_chromosome:_5	AUGUSTUS	start_codon	1584687	1584689	.	+	0	ID=g11677.t1.start1;Parent=g11677.t1;
OY727109.1_Ormia_ochracea_genome_assembly,_chromosome:_5	AUGUSTUS	CDS	1584687	1584789	0.82	+	0	ID=g11677.t1.CDS1;Parent=g11677.t1;
OY727109.1_Ormia_ochracea_genome_assembly,_chromosome:_5	AUGUSTUS	exon	1584687	1584789	.	+	.	ID=g11677.t1.exon1;Parent=g11677.t1;
OY727109.1_Ormia_ochracea_genome_assembly,_chromosome:_5	AUGUSTUS	intron	1584790	1591717	0.83	+	.	ID=g11677.t1.intron1;Parent=g11677.t1;
OY727109.1_Ormia_ochracea_genome_assembly,_chromosome:_5	AUGUSTUS	CDS	1591718	1591831	1	+	2	ID=g11677.t1.CDS2;Parent=g11677.t1;
OY727109.1_Ormia_ochracea_genome_assembly,_chromosome:_5	AUGUSTUS	exon	1591718	1591831	.	+	.	ID=g11677.t1.exon2;Parent=g11677.t1;
OY727109.1_Ormia_ochracea_genome_assembly,_chromosome:_5	AUGUSTUS	intron	1591832	1598498	1	+	.	ID=g11677.t1.intron2;Parent=g11677.t1;
OY727109.1_Ormia_ochracea_genome_assembly,_chromosome:_5	AUGUSTUS	CDS	1598499	1598624	1	+	2	ID=g11677.t1.CDS3;Parent=g11677.t1;
OY727109.1_Ormia_ochracea_genome_assembly,_chromosome:_5	AUGUSTUS	exon	1598499	1598624	.	+	.	ID=g11677.t1.exon3;Parent=g11677.t1;
OY727109.1_Ormia_ochracea_genome_assembly,_chromosome:_5	AUGUSTUS	intron	1598625	1600454	1	+	.	ID=g11677.t1.intron3;Parent=g11677.t1;
OY727109.1_Ormia_ochracea_genome_assembly,_chromosome:_5	AUGUSTUS	CDS	1600455	1600574	1	+	2	ID=g11677.t1.CDS4;Parent=g11677.t1;
OY727109.1_Ormia_ochracea_genome_assembly,_chromosome:_5	AUGUSTUS	exon	1600455	1600574	.	+	.	ID=g11677.t1.exon4;Parent=g11677.t1;
OY727109.1_Ormia_ochracea_genome_assembly,_chromosome:_5	AUGUSTUS	intron	1600575	1600739	1	+	.	ID=g11677.t1.intron4;Parent=g11677.t1;
OY727109.1_Ormia_ochracea_genome_assembly,_chromosome:_5	AUGUSTUS	CDS	1600740	1600985	1	+	2	ID=g11677.t1.CDS5;Parent=g11677.t1;
OY727109.1_Ormia_ochracea_genome_assembly,_chromosome:_5	AUGUSTUS	exon	1600740	1600985	.	+	.	ID=g11677.t1.exon5;Parent=g11677.t1;
OY727109.1_Ormia_ochracea_genome_assembly,_chromosome:_5	AUGUSTUS	intron	1600986	1601923	1	+	.	ID=g11677.t1.intron5;Parent=g11677.t1;
OY727109.1_Ormia_ochracea_genome_assembly,_chromosome:_5	AUGUSTUS	CDS	1601924	1602178	1	+	2	ID=g11677.t1.CDS6;Parent=g11677.t1;
OY727109.1_Ormia_ochracea_genome_assembly,_chromosome:_5	AUGUSTUS	exon	1601924	1602178	.	+	.	ID=g11677.t1.exon6;Parent=g11677.t1;
OY727109.1_Ormia_ochracea_genome_assembly,_chromosome:_5	AUGUSTUS	intron	1602179	1602500	1	+	.	ID=g11677.t1.intron6;Parent=g11677.t1;
OY727109.1_Ormia_ochracea_genome_assembly,_chromosome:_5	AUGUSTUS	CDS	1602501	1602660	1	+	2	ID=g11677.t1.CDS7;Parent=g11677.t1;
OY727109.1_Ormia_ochracea_genome_assembly,_chromosome:_5	AUGUSTUS	exon	1602501	1602660	.	+	.	ID=g11677.t1.exon7;Parent=g11677.t1;
OY727109.1_Ormia_ochracea_genome_assembly,_chromosome:_5	AUGUSTUS	intron	1602661	1603934	1	+	.	ID=g11677.t1.intron7;Parent=g11677.t1;
OY727109.1_Ormia_ochracea_genome_assembly,_chromosome:_5	AUGUSTUS	CDS	1603935	1604151	1	+	1	ID=g11677.t1.CDS8;Parent=g11677.t1;
OY727109.1_Ormia_ochracea_genome_assembly,_chromosome:_5	AUGUSTUS	exon	1603935	1604151	.	+	.	ID=g11677.t1.exon8;Parent=g11677.t1;
OY727109.1_Ormia_ochracea_genome_assembly,_chromosome:_5	AUGUSTUS	intron	1604152	1606646	1	+	.	ID=g11677.t1.intron8;Parent=g11677.t1;
OY727109.1_Ormia_ochracea_genome_assembly,_chromosome:_5	AUGUSTUS	CDS	1606647	1606830	1	+	0	ID=g11677.t1.CDS9;Parent=g11677.t1;
OY727109.1_Ormia_ochracea_genome_assembly,_chromosome:_5	AUGUSTUS	exon	1606647	1606830	.	+	.	ID=g11677.t1.exon9;Parent=g11677.t1;
OY727109.1_Ormia_ochracea_genome_assembly,_chromosome:_5	AUGUSTUS	intron	1606831	1607863	1	+	.	ID=g11677.t1.intron9;Parent=g11677.t1;
OY727109.1_Ormia_ochracea_genome_assembly,_chromosome:_5	AUGUSTUS	CDS	1607864	1608200	1	+	2	ID=g11677.t1.CDS10;Parent=g11677.t1;
OY727109.1_Ormia_ochracea_genome_assembly,_chromosome:_5	AUGUSTUS	exon	1607864	1608200	.	+	.	ID=g11677.t1.exon10;Parent=g11677.t1;
OY727109.1_Ormia_ochracea_genome_assembly,_chromosome:_5	AUGUSTUS	intron	1608201	1608359	1	+	.	ID=g11677.t1.intron10;Parent=g11677.t1;
OY727109.1_Ormia_ochracea_genome_assembly,_chromosome:_5	AUGUSTUS	CDS	1608360	1608557	1	+	1	ID=g11677.t1.CDS11;Parent=g11677.t1;
OY727109.1_Ormia_ochracea_genome_assembly,_chromosome:_5	AUGUSTUS	exon	1608360	1608557	.	+	.	ID=g11677.t1.exon11;Parent=g11677.t1;
OY727109.1_Ormia_ochracea_genome_assembly,_chromosome:_5	AUGUSTUS	intron	1608558	1608645	1	+	.	ID=g11677.t1.intron11;Parent=g11677.t1;
OY727109.1_Ormia_ochracea_genome_assembly,_chromosome:_5	AUGUSTUS	CDS	1608646	1608837	1	+	1	ID=g11677.t1.CDS12;Parent=g11677.t1;
OY727109.1_Ormia_ochracea_genome_assembly,_chromosome:_5	AUGUSTUS	exon	1608646	1608837	.	+	.	ID=g11677.t1.exon12;Parent=g11677.t1;
OY727109.1_Ormia_ochracea_genome_assembly,_chromosome:_5	AUGUSTUS	intron	1608838	1609120	1	+	.	ID=g11677.t1.intron12;Parent=g11677.t1;
OY727109.1_Ormia_ochracea_genome_assembly,_chromosome:_5	AUGUSTUS	CDS	1609121	1609987	1	+	1	ID=g11677.t1.CDS13;Parent=g11677.t1;
OY727109.1_Ormia_ochracea_genome_assembly,_chromosome:_5	AUGUSTUS	exon	1609121	1609987	.	+	.	ID=g11677.t1.exon13;Parent=g11677.t1;
OY727109.1_Ormia_ochracea_genome_assembly,_chromosome:_5	AUGUSTUS	intron	1609988	1610060	1	+	.	ID=g11677.t1.intron13;Parent=g11677.t1;
OY727109.1_Ormia_ochracea_genome_assembly,_chromosome:_5	AUGUSTUS	CDS	1610061	1611635	1	+	1	ID=g11677.t1.CDS14;Parent=g11677.t1;
OY727109.1_Ormia_ochracea_genome_assembly,_chromosome:_5	AUGUSTUS	exon	1610061	1611635	.	+	.	ID=g11677.t1.exon14;Parent=g11677.t1;
OY727109.1_Ormia_ochracea_genome_assembly,_chromosome:_5	AUGUSTUS	intron	1611636	1611697	1	+	.	ID=g11677.t1.intron14;Parent=g11677.t1;
OY727109.1_Ormia_ochracea_genome_assembly,_chromosome:_5	AUGUSTUS	CDS	1611698	1612171	1	+	1	ID=g11677.t1.CDS15;Parent=g11677.t1;
OY727109.1_Ormia_ochracea_genome_assembly,_chromosome:_5	AUGUSTUS	exon	1611698	1612171	.	+	.	ID=g11677.t1.exon15;Parent=g11677.t1;
OY727109.1_Ormia_ochracea_genome_assembly,_chromosome:_5	AUGUSTUS	intron	1612172	1612237	1	+	.	ID=g11677.t1.intron15;Parent=g11677.t1;
OY727109.1_Ormia_ochracea_genome_assembly,_chromosome:_5	AUGUSTUS	CDS	1612238	1612865	1	+	1	ID=g11677.t1.CDS16;Parent=g11677.t1;
OY727109.1_Ormia_ochracea_genome_assembly,_chromosome:_5	AUGUSTUS	exon	1612238	1612865	.	+	.	ID=g11677.t1.exon16;Parent=g11677.t1;
OY727109.1_Ormia_ochracea_genome_assembly,_chromosome:_5	AUGUSTUS	intron	1612866	1612949	1	+	.	ID=g11677.t1.intron16;Parent=g11677.t1;
OY727109.1_Ormia_ochracea_genome_assembly,_chromosome:_5	AUGUSTUS	CDS	1612950	1618126	1	+	0	ID=g11677.t1.CDS17;Parent=g11677.t1;
OY727109.1_Ormia_ochracea_genome_assembly,_chromosome:_5	AUGUSTUS	exon	1612950	1618126	.	+	.	ID=g11677.t1.exon17;Parent=g11677.t1;
OY727109.1_Ormia_ochracea_genome_assembly,_chromosome:_5	AUGUSTUS	intron	1618127	1618186	1	+	.	ID=g11677.t1.intron17;Parent=g11677.t1;
OY727109.1_Ormia_ochracea_genome_assembly,_chromosome:_5	AUGUSTUS	CDS	1618187	1618731	1	+	1	ID=g11677.t1.CDS18;Parent=g11677.t1;
OY727109.1_Ormia_ochracea_genome_assembly,_chromosome:_5	AUGUSTUS	exon	1618187	1618731	.	+	.	ID=g11677.t1.exon18;Parent=g11677.t1;
OY727109.1_Ormia_ochracea_genome_assembly,_chromosome:_5	AUGUSTUS	intron	1618732	1618798	1	+	.	ID=g11677.t1.intron18;Parent=g11677.t1;
OY727109.1_Ormia_ochracea_genome_assembly,_chromosome:_5	AUGUSTUS	CDS	1618799	1619067	1	+	2	ID=g11677.t1.CDS19;Parent=g11677.t1;
OY727109.1_Ormia_ochracea_genome_assembly,_chromosome:_5	AUGUSTUS	exon	1618799	1619067	.	+	.	ID=g11677.t1.exon19;Parent=g11677.t1;
OY727109.1_Ormia_ochracea_genome_assembly,_chromosome:_5	AUGUSTUS	intron	1619068	1619130	1	+	.	ID=g11677.t1.intron19;Parent=g11677.t1;
OY727109.1_Ormia_ochracea_genome_assembly,_chromosome:_5	AUGUSTUS	CDS	1619131	1619527	1	+	0	ID=g11677.t1.CDS20;Parent=g11677.t1;
OY727109.1_Ormia_ochracea_genome_assembly,_chromosome:_5	AUGUSTUS	exon	1619131	1619527	.	+	.	ID=g11677.t1.exon20;Parent=g11677.t1;
OY727109.1_Ormia_ochracea_genome_assembly,_chromosome:_5	AUGUSTUS	intron	1619528	1619597	1	+	.	ID=g11677.t1.intron20;Parent=g11677.t1;
OY727109.1_Ormia_ochracea_genome_assembly,_chromosome:_5	AUGUSTUS	CDS	1619598	1619765	1	+	2	ID=g11677.t1.CDS21;Parent=g11677.t1;
OY727109.1_Ormia_ochracea_genome_assembly,_chromosome:_5	AUGUSTUS	exon	1619598	1619765	.	+	.	ID=g11677.t1.exon21;Parent=g11677.t1;
OY727109.1_Ormia_ochracea_genome_assembly,_chromosome:_5	AUGUSTUS	intron	1619766	1619829	1	+	.	ID=g11677.t1.intron21;Parent=g11677.t1;
OY727109.1_Ormia_ochracea_genome_assembly,_chromosome:_5	AUGUSTUS	CDS	1619830	1620400	1	+	2	ID=g11677.t1.CDS22;Parent=g11677.t1;
OY727109.1_Ormia_ochracea_genome_assembly,_chromosome:_5	AUGUSTUS	exon	1619830	1620400	.	+	.	ID=g11677.t1.exon22;Parent=g11677.t1;
OY727109.1_Ormia_ochracea_genome_assembly,_chromosome:_5	AUGUSTUS	intron	1620401	1620948	1	+	.	ID=g11677.t1.intron22;Parent=g11677.t1;
OY727109.1_Ormia_ochracea_genome_assembly,_chromosome:_5	AUGUSTUS	CDS	1620949	1621217	1	+	1	ID=g11677.t1.CDS23;Parent=g11677.t1;
OY727109.1_Ormia_ochracea_genome_assembly,_chromosome:_5	AUGUSTUS	exon	1620949	1621217	.	+	.	ID=g11677.t1.exon23;Parent=g11677.t1;
OY727109.1_Ormia_ochracea_genome_assembly,_chromosome:_5	AUGUSTUS	intron	1621218	1621389	1	+	.	ID=g11677.t1.intron23;Parent=g11677.t1;
OY727109.1_Ormia_ochracea_genome_assembly,_chromosome:_5	AUGUSTUS	CDS	1621390	1621711	1	+	2	ID=g11677.t1.CDS24;Parent=g11677.t1;
OY727109.1_Ormia_ochracea_genome_assembly,_chromosome:_5	AUGUSTUS	exon	1621390	1621711	.	+	.	ID=g11677.t1.exon24;Parent=g11677.t1;
OY727109.1_Ormia_ochracea_genome_assembly,_chromosome:_5	AUGUSTUS	intron	1621712	1621889	1	+	.	ID=g11677.t1.intron24;Parent=g11677.t1;
OY727109.1_Ormia_ochracea_genome_assembly,_chromosome:_5	AUGUSTUS	CDS	1621890	1622048	1	+	1	ID=g11677.t1.CDS25;Parent=g11677.t1;
OY727109.1_Ormia_ochracea_genome_assembly,_chromosome:_5	AUGUSTUS	exon	1621890	1622048	.	+	.	ID=g11677.t1.exon25;Parent=g11677.t1;
OY727109.1_Ormia_ochracea_genome_assembly,_chromosome:_5	AUGUSTUS	intron	1622049	1622299	1	+	.	ID=g11677.t1.intron25;Parent=g11677.t1;
OY727109.1_Ormia_ochracea_genome_assembly,_chromosome:_5	AUGUSTUS	CDS	1622300	1622426	1	+	1	ID=g11677.t1.CDS26;Parent=g11677.t1;
OY727109.1_Ormia_ochracea_genome_assembly,_chromosome:_5	AUGUSTUS	exon	1622300	1622426	.	+	.	ID=g11677.t1.exon26;Parent=g11677.t1;
OY727109.1_Ormia_ochracea_genome_assembly,_chromosome:_5	AUGUSTUS	intron	1622427	1622496	1	+	.	ID=g11677.t1.intron26;Parent=g11677.t1;
OY727109.1_Ormia_ochracea_genome_assembly,_chromosome:_5	AUGUSTUS	CDS	1622497	1622652	1	+	0	ID=g11677.t1.CDS27;Parent=g11677.t1;
OY727109.1_Ormia_ochracea_genome_assembly,_chromosome:_5	AUGUSTUS	exon	1622497	1622652	.	+	.	ID=g11677.t1.exon27;Parent=g11677.t1;
OY727109.1_Ormia_ochracea_genome_assembly,_chromosome:_5	AUGUSTUS	stop_codon	1622650	1622652	.	+	0	ID=g11677.t1.stop1;Parent=g11677.t1;
OY727109.1_Ormia_ochracea_genome_assembly,_chromosome:_5	AUGUSTUS	gene	1626552	1638519	.	-	.	ID=g11678;
OY727109.1_Ormia_ochracea_genome_assembly,_chromosome:_5	AUGUSTUS	mRNA	1626552	1638519	0.51	-	.	ID=g11678.t1;Parent=g11678;
OY727109.1_Ormia_ochracea_genome_assembly,_chromosome:_5	AUGUSTUS	stop_codon	1626552	1626554	.	-	0	ID=g11678.t1.stop1;Parent=g11678.t1;
OY727109.1_Ormia_ochracea_genome_assembly,_chromosome:_5	AUGUSTUS	CDS	1626552	1626651	1	-	1	ID=g11678.t1.CDS1;Parent=g11678.t1;
OY727109.1_Ormia_ochracea_genome_assembly,_chromosome:_5	AUGUSTUS	exon	1626552	1626651	.	-	.	ID=g11678.t1.exon1;Parent=g11678.t1;
OY727109.1_Ormia_ochracea_genome_assembly,_chromosome:_5	AUGUSTUS	intron	1626652	1628990	1	-	.	ID=g11678.t1.intron1;Parent=g11678.t1;
OY727109.1_Ormia_ochracea_genome_assembly,_chromosome:_5	AUGUSTUS	CDS	1628991	1629117	1	-	2	ID=g11678.t1.CDS2;Parent=g11678.t1;
OY727109.1_Ormia_ochracea_genome_assembly,_chromosome:_5	AUGUSTUS	exon	1628991	1629117	.	-	.	ID=g11678.t1.exon2;Parent=g11678.t1;
OY727109.1_Ormia_ochracea_genome_assembly,_chromosome:_5	AUGUSTUS	intron	1629118	1629186	1	-	.	ID=g11678.t1.intron2;Parent=g11678.t1;
OY727109.1_Ormia_ochracea_genome_assembly,_chromosome:_5	AUGUSTUS	CDS	1629187	1629408	1	-	2	ID=g11678.t1.CDS3;Parent=g11678.t1;
OY727109.1_Ormia_ochracea_genome_assembly,_chromosome:_5	AUGUSTUS	exon	1629187	1629408	.	-	.	ID=g11678.t1.exon3;Parent=g11678.t1;
OY727109.1_Ormia_ochracea_genome_assembly,_chromosome:_5	AUGUSTUS	intron	1629409	1629569	1	-	.	ID=g11678.t1.intron3;Parent=g11678.t1;
OY727109.1_Ormia_ochracea_genome_assembly,_chromosome:_5	AUGUSTUS	CDS	1629570	1630367	1	-	2	ID=g11678.t1.CDS4;Parent=g11678.t1;
OY727109.1_Ormia_ochracea_genome_assembly,_chromosome:_5	AUGUSTUS	exon	1629570	1630367	.	-	.	ID=g11678.t1.exon4;Parent=g11678.t1;
OY727109.1_Ormia_ochracea_genome_assembly,_chromosome:_5	AUGUSTUS	intron	1630368	1630522	1	-	.	ID=g11678.t1.intron4;Parent=g11678.t1;
OY727109.1_Ormia_ochracea_genome_assembly,_chromosome:_5	AUGUSTUS	CDS	1630523	1630652	1	-	0	ID=g11678.t1.CDS5;Parent=g11678.t1;
OY727109.1_Ormia_ochracea_genome_assembly,_chromosome:_5	AUGUSTUS	exon	1630523	1630652	.	-	.	ID=g11678.t1.exon5;Parent=g11678.t1;
OY727109.1_Ormia_ochracea_genome_assembly,_chromosome:_5	AUGUSTUS	intron	1630653	1630743	1	-	.	ID=g11678.t1.intron5;Parent=g11678.t1;
OY727109.1_Ormia_ochracea_genome_assembly,_chromosome:_5	AUGUSTUS	CDS	1630744	1632175	1	-	1	ID=g11678.t1.CDS6;Parent=g11678.t1;
OY727109.1_Ormia_ochracea_genome_assembly,_chromosome:_5	AUGUSTUS	exon	1630744	1632175	.	-	.	ID=g11678.t1.exon6;Parent=g11678.t1;
OY727109.1_Ormia_ochracea_genome_assembly,_chromosome:_5	AUGUSTUS	intron	1632176	1638493	0.51	-	.	ID=g11678.t1.intron6;Parent=g11678.t1;
OY727109.1_Ormia_ochracea_genome_assembly,_chromosome:_5	AUGUSTUS	CDS	1638494	1638519	0.51	-	0	ID=g11678.t1.CDS7;Parent=g11678.t1;
OY727109.1_Ormia_ochracea_genome_assembly,_chromosome:_5	AUGUSTUS	exon	1638494	1638519	.	-	.	ID=g11678.t1.exon7;Parent=g11678.t1;
OY727109.1_Ormia_ochracea_genome_assembly,_chromosome:_5	AUGUSTUS	start_codon	1638517	1638519	.	-	0	ID=g11678.t1.start1;Parent=g11678.t1;
OY727109.1_Ormia_ochracea_genome_assembly,_chromosome:_5	AUGUSTUS	mRNA	1626552	1638519	0.53	-	.	ID=g11678.t2;Parent=g11678;
OY727109.1_Ormia_ochracea_genome_assembly,_chromosome:_5	AUGUSTUS	stop_codon	1626552	1626554	.	-	0	ID=g11678.t2.stop1;Parent=g11678.t2;
OY727109.1_Ormia_ochracea_genome_assembly,_chromosome:_5	AUGUSTUS	CDS	1626552	1626651	1	-	1	ID=g11678.t2.CDS1;Parent=g11678.t2;
OY727109.1_Ormia_ochracea_genome_assembly,_chromosome:_5	AUGUSTUS	exon	1626552	1626651	.	-	.	ID=g11678.t2.exon1;Parent=g11678.t2;
OY727109.1_Ormia_ochracea_genome_assembly,_chromosome:_5	AUGUSTUS	intron	1626652	1628990	1	-	.	ID=g11678.t2.intron1;Parent=g11678.t2;
OY727109.1_Ormia_ochracea_genome_assembly,_chromosome:_5	AUGUSTUS	CDS	1628991	1629117	1	-	2	ID=g11678.t2.CDS2;Parent=g11678.t2;
OY727109.1_Ormia_ochracea_genome_assembly,_chromosome:_5	AUGUSTUS	exon	1628991	1629117	.	-	.	ID=g11678.t2.exon2;Parent=g11678.t2;
OY727109.1_Ormia_ochracea_genome_assembly,_chromosome:_5	AUGUSTUS	intron	1629118	1629186	1	-	.	ID=g11678.t2.intron2;Parent=g11678.t2;
OY727109.1_Ormia_ochracea_genome_assembly,_chromosome:_5	AUGUSTUS	CDS	1629187	1629408	1	-	2	ID=g11678.t2.CDS3;Parent=g11678.t2;
OY727109.1_Ormia_ochracea_genome_assembly,_chromosome:_5	AUGUSTUS	exon	1629187	1629408	.	-	.	ID=g11678.t2.exon3;Parent=g11678.t2;
OY727109.1_Ormia_ochracea_genome_assembly,_chromosome:_5	AUGUSTUS	intron	1629409	1629566	1	-	.	ID=g11678.t2.intron3;Parent=g11678.t2;
OY727109.1_Ormia_ochracea_genome_assembly,_chromosome:_5	AUGUSTUS	CDS	1629567	1630367	1	-	2	ID=g11678.t2.CDS4;Parent=g11678.t2;
OY727109.1_Ormia_ochracea_genome_assembly,_chromosome:_5	AUGUSTUS	exon	1629567	1630367	.	-	.	ID=g11678.t2.exon4;Parent=g11678.t2;
OY727109.1_Ormia_ochracea_genome_assembly,_chromosome:_5	AUGUSTUS	intron	1630368	1630522	1	-	.	ID=g11678.t2.intron4;Parent=g11678.t2;
OY727109.1_Ormia_ochracea_genome_assembly,_chromosome:_5	AUGUSTUS	CDS	1630523	1630652	1	-	0	ID=g11678.t2.CDS5;Parent=g11678.t2;
OY727109.1_Ormia_ochracea_genome_assembly,_chromosome:_5	AUGUSTUS	exon	1630523	1630652	.	-	.	ID=g11678.t2.exon5;Parent=g11678.t2;
OY727109.1_Ormia_ochracea_genome_assembly,_chromosome:_5	AUGUSTUS	intron	1630653	1630743	1	-	.	ID=g11678.t2.intron5;Parent=g11678.t2;
OY727109.1_Ormia_ochracea_genome_assembly,_chromosome:_5	AUGUSTUS	CDS	1630744	1632175	1	-	1	ID=g11678.t2.CDS6;Parent=g11678.t2;
OY727109.1_Ormia_ochracea_genome_assembly,_chromosome:_5	AUGUSTUS	exon	1630744	1632175	.	-	.	ID=g11678.t2.exon6;Parent=g11678.t2;
OY727109.1_Ormia_ochracea_genome_assembly,_chromosome:_5	AUGUSTUS	intron	1632176	1638493	0.53	-	.	ID=g11678.t2.intron6;Parent=g11678.t2;
OY727109.1_Ormia_ochracea_genome_assembly,_chromosome:_5	AUGUSTUS	CDS	1638494	1638519	0.53	-	0	ID=g11678.t2.CDS7;Parent=g11678.t2;
OY727109.1_Ormia_ochracea_genome_assembly,_chromosome:_5	AUGUSTUS	exon	1638494	1638519	.	-	.	ID=g11678.t2.exon7;Parent=g11678.t2;
OY727109.1_Ormia_ochracea_genome_assembly,_chromosome:_5	AUGUSTUS	start_codon	1638517	1638519	.	-	0	ID=g11678.t2.start1;Parent=g11678.t2;
OY727109.1_Ormia_ochracea_genome_assembly,_chromosome:_5	AUGUSTUS	gene	1652561	1658650	.	-	.	ID=g11679;
OY727109.1_Ormia_ochracea_genome_assembly,_chromosome:_5	AUGUSTUS	mRNA	1652561	1658650	1	-	.	ID=g11679.t1;Parent=g11679;
OY727109.1_Ormia_ochracea_genome_assembly,_chromosome:_5	AUGUSTUS	stop_codon	1652561	1652563	.	-	0	ID=g11679.t1.stop1;Parent=g11679.t1;
OY727109.1_Ormia_ochracea_genome_assembly,_chromosome:_5	AUGUSTUS	CDS	1652561	1652634	1	-	2	ID=g11679.t1.CDS1;Parent=g11679.t1;
OY727109.1_Ormia_ochracea_genome_assembly,_chromosome:_5	AUGUSTUS	exon	1652561	1652634	.	-	.	ID=g11679.t1.exon1;Parent=g11679.t1;
OY727109.1_Ormia_ochracea_genome_assembly,_chromosome:_5	AUGUSTUS	intron	1652635	1653792	1	-	.	ID=g11679.t1.intron1;Parent=g11679.t1;
OY727109.1_Ormia_ochracea_genome_assembly,_chromosome:_5	AUGUSTUS	CDS	1653793	1653880	1	-	0	ID=g11679.t1.CDS2;Parent=g11679.t1;
OY727109.1_Ormia_ochracea_genome_assembly,_chromosome:_5	AUGUSTUS	exon	1653793	1653880	.	-	.	ID=g11679.t1.exon2;Parent=g11679.t1;
OY727109.1_Ormia_ochracea_genome_assembly,_chromosome:_5	AUGUSTUS	intron	1653881	1656233	1	-	.	ID=g11679.t1.intron2;Parent=g11679.t1;
OY727109.1_Ormia_ochracea_genome_assembly,_chromosome:_5	AUGUSTUS	CDS	1656234	1656532	1	-	2	ID=g11679.t1.CDS3;Parent=g11679.t1;
OY727109.1_Ormia_ochracea_genome_assembly,_chromosome:_5	AUGUSTUS	exon	1656234	1656532	.	-	.	ID=g11679.t1.exon3;Parent=g11679.t1;
OY727109.1_Ormia_ochracea_genome_assembly,_chromosome:_5	AUGUSTUS	intron	1656533	1658565	1	-	.	ID=g11679.t1.intron3;Parent=g11679.t1;
OY727109.1_Ormia_ochracea_genome_assembly,_chromosome:_5	AUGUSTUS	CDS	1658566	1658650	1	-	0	ID=g11679.t1.CDS4;Parent=g11679.t1;
OY727109.1_Ormia_ochracea_genome_assembly,_chromosome:_5	AUGUSTUS	exon	1658566	1658650	.	-	.	ID=g11679.t1.exon4;Parent=g11679.t1;
OY727109.1_Ormia_ochracea_genome_assembly,_chromosome:_5	AUGUSTUS	start_codon	1658648	1658650	.	-	0	ID=g11679.t1.start1;Parent=g11679.t1;
OY727109.1_Ormia_ochracea_genome_assembly,_chromosome:_5	AUGUSTUS	gene	1678082	1681071	.	-	.	ID=g11680;
OY727109.1_Ormia_ochracea_genome_assembly,_chromosome:_5	AUGUSTUS	mRNA	1678082	1681071	0.81	-	.	ID=g11680.t1;Parent=g11680;
OY727109.1_Ormia_ochracea_genome_assembly,_chromosome:_5	AUGUSTUS	stop_codon	1678082	1678084	.	-	0	ID=g11680.t1.stop1;Parent=g11680.t1;
OY727109.1_Ormia_ochracea_genome_assembly,_chromosome:_5	AUGUSTUS	CDS	1678082	1678510	1	-	0	ID=g11680.t1.CDS1;Parent=g11680.t1;
OY727109.1_Ormia_ochracea_genome_assembly,_chromosome:_5	AUGUSTUS	exon	1678082	1678510	.	-	.	ID=g11680.t1.exon1;Parent=g11680.t1;
OY727109.1_Ormia_ochracea_genome_assembly,_chromosome:_5	AUGUSTUS	intron	1678511	1681068	0.81	-	.	ID=g11680.t1.intron1;Parent=g11680.t1;
OY727109.1_Ormia_ochracea_genome_assembly,_chromosome:_5	AUGUSTUS	CDS	1681069	1681071	0.81	-	0	ID=g11680.t1.CDS2;Parent=g11680.t1;
OY727109.1_Ormia_ochracea_genome_assembly,_chromosome:_5	AUGUSTUS	exon	1681069	1681071	.	-	.	ID=g11680.t1.exon2;Parent=g11680.t1;
OY727109.1_Ormia_ochracea_genome_assembly,_chromosome:_5	AUGUSTUS	start_codon	1681069	1681071	.	-	0	ID=g11680.t1.start1;Parent=g11680.t1;
OY727109.1_Ormia_ochracea_genome_assembly,_chromosome:_5	AUGUSTUS	gene	1805909	1808534	.	-	.	ID=g11681;
OY727109.1_Ormia_ochracea_genome_assembly,_chromosome:_5	AUGUSTUS	mRNA	1805909	1808534	0.64	-	.	ID=g11681.t1;Parent=g11681;
OY727109.1_Ormia_ochracea_genome_assembly,_chromosome:_5	AUGUSTUS	stop_codon	1805909	1805911	.	-	0	ID=g11681.t1.stop1;Parent=g11681.t1;
OY727109.1_Ormia_ochracea_genome_assembly,_chromosome:_5	AUGUSTUS	CDS	1805909	1806070	0.64	-	0	ID=g11681.t1.CDS1;Parent=g11681.t1;
OY727109.1_Ormia_ochracea_genome_assembly,_chromosome:_5	AUGUSTUS	exon	1805909	1806070	.	-	.	ID=g11681.t1.exon1;Parent=g11681.t1;
OY727109.1_Ormia_ochracea_genome_assembly,_chromosome:_5	AUGUSTUS	intron	1806071	1808420	0.64	-	.	ID=g11681.t1.intron1;Parent=g11681.t1;
OY727109.1_Ormia_ochracea_genome_assembly,_chromosome:_5	AUGUSTUS	CDS	1808421	1808534	1	-	0	ID=g11681.t1.CDS2;Parent=g11681.t1;
OY727109.1_Ormia_ochracea_genome_assembly,_chromosome:_5	AUGUSTUS	exon	1808421	1808534	.	-	.	ID=g11681.t1.exon2;Parent=g11681.t1;
OY727109.1_Ormia_ochracea_genome_assembly,_chromosome:_5	AUGUSTUS	start_codon	1808532	1808534	.	-	0	ID=g11681.t1.start1;Parent=g11681.t1;
OY727109.1_Ormia_ochracea_genome_assembly,_chromosome:_5	AUGUSTUS	gene	1811699	1833561	.	-	.	ID=g11682;
OY727109.1_Ormia_ochracea_genome_assembly,_chromosome:_5	AUGUSTUS	mRNA	1811699	1833561	1	-	.	ID=g11682.t1;Parent=g11682;
OY727109.1_Ormia_ochracea_genome_assembly,_chromosome:_5	AUGUSTUS	stop_codon	1811699	1811701	.	-	0	ID=g11682.t1.stop1;Parent=g11682.t1;
OY727109.1_Ormia_ochracea_genome_assembly,_chromosome:_5	AUGUSTUS	CDS	1811699	1811747	1	-	1	ID=g11682.t1.CDS1;Parent=g11682.t1;
OY727109.1_Ormia_ochracea_genome_assembly,_chromosome:_5	AUGUSTUS	exon	1811699	1811747	.	-	.	ID=g11682.t1.exon1;Parent=g11682.t1;
OY727109.1_Ormia_ochracea_genome_assembly,_chromosome:_5	AUGUSTUS	intron	1811748	1814503	1	-	.	ID=g11682.t1.intron1;Parent=g11682.t1;
OY727109.1_Ormia_ochracea_genome_assembly,_chromosome:_5	AUGUSTUS	CDS	1814504	1814659	1	-	1	ID=g11682.t1.CDS2;Parent=g11682.t1;
OY727109.1_Ormia_ochracea_genome_assembly,_chromosome:_5	AUGUSTUS	exon	1814504	1814659	.	-	.	ID=g11682.t1.exon2;Parent=g11682.t1;
OY727109.1_Ormia_ochracea_genome_assembly,_chromosome:_5	AUGUSTUS	intron	1814660	1814737	1	-	.	ID=g11682.t1.intron2;Parent=g11682.t1;
OY727109.1_Ormia_ochracea_genome_assembly,_chromosome:_5	AUGUSTUS	CDS	1814738	1814845	1	-	1	ID=g11682.t1.CDS3;Parent=g11682.t1;
OY727109.1_Ormia_ochracea_genome_assembly,_chromosome:_5	AUGUSTUS	exon	1814738	1814845	.	-	.	ID=g11682.t1.exon3;Parent=g11682.t1;
OY727109.1_Ormia_ochracea_genome_assembly,_chromosome:_5	AUGUSTUS	intron	1814846	1816617	1	-	.	ID=g11682.t1.intron3;Parent=g11682.t1;
OY727109.1_Ormia_ochracea_genome_assembly,_chromosome:_5	AUGUSTUS	CDS	1816618	1816774	1	-	2	ID=g11682.t1.CDS4;Parent=g11682.t1;
OY727109.1_Ormia_ochracea_genome_assembly,_chromosome:_5	AUGUSTUS	exon	1816618	1816774	.	-	.	ID=g11682.t1.exon4;Parent=g11682.t1;
OY727109.1_Ormia_ochracea_genome_assembly,_chromosome:_5	AUGUSTUS	intron	1816775	1820529	1	-	.	ID=g11682.t1.intron4;Parent=g11682.t1;
OY727109.1_Ormia_ochracea_genome_assembly,_chromosome:_5	AUGUSTUS	CDS	1820530	1820947	1	-	0	ID=g11682.t1.CDS5;Parent=g11682.t1;
OY727109.1_Ormia_ochracea_genome_assembly,_chromosome:_5	AUGUSTUS	exon	1820530	1820947	.	-	.	ID=g11682.t1.exon5;Parent=g11682.t1;
OY727109.1_Ormia_ochracea_genome_assembly,_chromosome:_5	AUGUSTUS	intron	1820948	1821085	1	-	.	ID=g11682.t1.intron5;Parent=g11682.t1;
OY727109.1_Ormia_ochracea_genome_assembly,_chromosome:_5	AUGUSTUS	CDS	1821086	1821373	1	-	0	ID=g11682.t1.CDS6;Parent=g11682.t1;
OY727109.1_Ormia_ochracea_genome_assembly,_chromosome:_5	AUGUSTUS	exon	1821086	1821373	.	-	.	ID=g11682.t1.exon6;Parent=g11682.t1;
OY727109.1_Ormia_ochracea_genome_assembly,_chromosome:_5	AUGUSTUS	intron	1821374	1821747	1	-	.	ID=g11682.t1.intron6;Parent=g11682.t1;
OY727109.1_Ormia_ochracea_genome_assembly,_chromosome:_5	AUGUSTUS	CDS	1821748	1821774	1	-	0	ID=g11682.t1.CDS7;Parent=g11682.t1;
OY727109.1_Ormia_ochracea_genome_assembly,_chromosome:_5	AUGUSTUS	exon	1821748	1821774	.	-	.	ID=g11682.t1.exon7;Parent=g11682.t1;
OY727109.1_Ormia_ochracea_genome_assembly,_chromosome:_5	AUGUSTUS	intron	1821775	1823866	1	-	.	ID=g11682.t1.intron7;Parent=g11682.t1;
OY727109.1_Ormia_ochracea_genome_assembly,_chromosome:_5	AUGUSTUS	CDS	1823867	1824275	1	-	1	ID=g11682.t1.CDS8;Parent=g11682.t1;
OY727109.1_Ormia_ochracea_genome_assembly,_chromosome:_5	AUGUSTUS	exon	1823867	1824275	.	-	.	ID=g11682.t1.exon8;Parent=g11682.t1;
OY727109.1_Ormia_ochracea_genome_assembly,_chromosome:_5	AUGUSTUS	intron	1824276	1824345	1	-	.	ID=g11682.t1.intron8;Parent=g11682.t1;
OY727109.1_Ormia_ochracea_genome_assembly,_chromosome:_5	AUGUSTUS	CDS	1824346	1824545	1	-	0	ID=g11682.t1.CDS9;Parent=g11682.t1;
OY727109.1_Ormia_ochracea_genome_assembly,_chromosome:_5	AUGUSTUS	exon	1824346	1824545	.	-	.	ID=g11682.t1.exon9;Parent=g11682.t1;
OY727109.1_Ormia_ochracea_genome_assembly,_chromosome:_5	AUGUSTUS	intron	1824546	1825544	1	-	.	ID=g11682.t1.intron9;Parent=g11682.t1;
OY727109.1_Ormia_ochracea_genome_assembly,_chromosome:_5	AUGUSTUS	CDS	1825545	1825754	1	-	0	ID=g11682.t1.CDS10;Parent=g11682.t1;
OY727109.1_Ormia_ochracea_genome_assembly,_chromosome:_5	AUGUSTUS	exon	1825545	1825754	.	-	.	ID=g11682.t1.exon10;Parent=g11682.t1;
OY727109.1_Ormia_ochracea_genome_assembly,_chromosome:_5	AUGUSTUS	intron	1825755	1825844	1	-	.	ID=g11682.t1.intron10;Parent=g11682.t1;
OY727109.1_Ormia_ochracea_genome_assembly,_chromosome:_5	AUGUSTUS	CDS	1825845	1826024	1	-	0	ID=g11682.t1.CDS11;Parent=g11682.t1;
OY727109.1_Ormia_ochracea_genome_assembly,_chromosome:_5	AUGUSTUS	exon	1825845	1826024	.	-	.	ID=g11682.t1.exon11;Parent=g11682.t1;
OY727109.1_Ormia_ochracea_genome_assembly,_chromosome:_5	AUGUSTUS	intron	1826025	1826635	1	-	.	ID=g11682.t1.intron11;Parent=g11682.t1;
OY727109.1_Ormia_ochracea_genome_assembly,_chromosome:_5	AUGUSTUS	CDS	1826636	1826734	1	-	0	ID=g11682.t1.CDS12;Parent=g11682.t1;
OY727109.1_Ormia_ochracea_genome_assembly,_chromosome:_5	AUGUSTUS	exon	1826636	1826734	.	-	.	ID=g11682.t1.exon12;Parent=g11682.t1;
OY727109.1_Ormia_ochracea_genome_assembly,_chromosome:_5	AUGUSTUS	intron	1826735	1832867	1	-	.	ID=g11682.t1.intron12;Parent=g11682.t1;
OY727109.1_Ormia_ochracea_genome_assembly,_chromosome:_5	AUGUSTUS	CDS	1832868	1832990	1	-	0	ID=g11682.t1.CDS13;Parent=g11682.t1;
OY727109.1_Ormia_ochracea_genome_assembly,_chromosome:_5	AUGUSTUS	exon	1832868	1832990	.	-	.	ID=g11682.t1.exon13;Parent=g11682.t1;
OY727109.1_Ormia_ochracea_genome_assembly,_chromosome:_5	AUGUSTUS	intron	1832991	1833105	1	-	.	ID=g11682.t1.intron13;Parent=g11682.t1;
OY727109.1_Ormia_ochracea_genome_assembly,_chromosome:_5	AUGUSTUS	CDS	1833106	1833561	1	-	0	ID=g11682.t1.CDS14;Parent=g11682.t1;
OY727109.1_Ormia_ochracea_genome_assembly,_chromosome:_5	AUGUSTUS	exon	1833106	1833561	.	-	.	ID=g11682.t1.exon14;Parent=g11682.t1;
OY727109.1_Ormia_ochracea_genome_assembly,_chromosome:_5	AUGUSTUS	start_codon	1833559	1833561	.	-	0	ID=g11682.t1.start1;Parent=g11682.t1;
OY727109.1_Ormia_ochracea_genome_assembly,_chromosome:_5	AUGUSTUS	mRNA	1813658	1833561	1	-	.	ID=g11682.t2;Parent=g11682;
OY727109.1_Ormia_ochracea_genome_assembly,_chromosome:_5	AUGUSTUS	stop_codon	1813658	1813660	.	-	0	ID=g11682.t2.stop1;Parent=g11682.t2;
OY727109.1_Ormia_ochracea_genome_assembly,_chromosome:_5	AUGUSTUS	CDS	1813658	1813715	1	-	1	ID=g11682.t2.CDS1;Parent=g11682.t2;
OY727109.1_Ormia_ochracea_genome_assembly,_chromosome:_5	AUGUSTUS	exon	1813658	1813715	.	-	.	ID=g11682.t2.exon1;Parent=g11682.t2;
OY727109.1_Ormia_ochracea_genome_assembly,_chromosome:_5	AUGUSTUS	intron	1813716	1814503	1	-	.	ID=g11682.t2.intron1;Parent=g11682.t2;
OY727109.1_Ormia_ochracea_genome_assembly,_chromosome:_5	AUGUSTUS	CDS	1814504	1814659	1	-	1	ID=g11682.t2.CDS2;Parent=g11682.t2;
OY727109.1_Ormia_ochracea_genome_assembly,_chromosome:_5	AUGUSTUS	exon	1814504	1814659	.	-	.	ID=g11682.t2.exon2;Parent=g11682.t2;
OY727109.1_Ormia_ochracea_genome_assembly,_chromosome:_5	AUGUSTUS	intron	1814660	1814737	1	-	.	ID=g11682.t2.intron2;Parent=g11682.t2;
OY727109.1_Ormia_ochracea_genome_assembly,_chromosome:_5	AUGUSTUS	CDS	1814738	1814845	1	-	1	ID=g11682.t2.CDS3;Parent=g11682.t2;
OY727109.1_Ormia_ochracea_genome_assembly,_chromosome:_5	AUGUSTUS	exon	1814738	1814845	.	-	.	ID=g11682.t2.exon3;Parent=g11682.t2;
OY727109.1_Ormia_ochracea_genome_assembly,_chromosome:_5	AUGUSTUS	intron	1814846	1816617	1	-	.	ID=g11682.t2.intron3;Parent=g11682.t2;
OY727109.1_Ormia_ochracea_genome_assembly,_chromosome:_5	AUGUSTUS	CDS	1816618	1816774	1	-	2	ID=g11682.t2.CDS4;Parent=g11682.t2;
OY727109.1_Ormia_ochracea_genome_assembly,_chromosome:_5	AUGUSTUS	exon	1816618	1816774	.	-	.	ID=g11682.t2.exon4;Parent=g11682.t2;
OY727109.1_Ormia_ochracea_genome_assembly,_chromosome:_5	AUGUSTUS	intron	1816775	1820529	1	-	.	ID=g11682.t2.intron4;Parent=g11682.t2;
OY727109.1_Ormia_ochracea_genome_assembly,_chromosome:_5	AUGUSTUS	CDS	1820530	1820947	1	-	0	ID=g11682.t2.CDS5;Parent=g11682.t2;
OY727109.1_Ormia_ochracea_genome_assembly,_chromosome:_5	AUGUSTUS	exon	1820530	1820947	.	-	.	ID=g11682.t2.exon5;Parent=g11682.t2;
OY727109.1_Ormia_ochracea_genome_assembly,_chromosome:_5	AUGUSTUS	intron	1820948	1821085	1	-	.	ID=g11682.t2.intron5;Parent=g11682.t2;
OY727109.1_Ormia_ochracea_genome_assembly,_chromosome:_5	AUGUSTUS	CDS	1821086	1821373	1	-	0	ID=g11682.t2.CDS6;Parent=g11682.t2;
OY727109.1_Ormia_ochracea_genome_assembly,_chromosome:_5	AUGUSTUS	exon	1821086	1821373	.	-	.	ID=g11682.t2.exon6;Parent=g11682.t2;
OY727109.1_Ormia_ochracea_genome_assembly,_chromosome:_5	AUGUSTUS	intron	1821374	1821747	1	-	.	ID=g11682.t2.intron6;Parent=g11682.t2;
OY727109.1_Ormia_ochracea_genome_assembly,_chromosome:_5	AUGUSTUS	CDS	1821748	1821774	1	-	0	ID=g11682.t2.CDS7;Parent=g11682.t2;
OY727109.1_Ormia_ochracea_genome_assembly,_chromosome:_5	AUGUSTUS	exon	1821748	1821774	.	-	.	ID=g11682.t2.exon7;Parent=g11682.t2;
OY727109.1_Ormia_ochracea_genome_assembly,_chromosome:_5	AUGUSTUS	intron	1821775	1823866	1	-	.	ID=g11682.t2.intron7;Parent=g11682.t2;
OY727109.1_Ormia_ochracea_genome_assembly,_chromosome:_5	AUGUSTUS	CDS	1823867	1824275	1	-	1	ID=g11682.t2.CDS8;Parent=g11682.t2;
OY727109.1_Ormia_ochracea_genome_assembly,_chromosome:_5	AUGUSTUS	exon	1823867	1824275	.	-	.	ID=g11682.t2.exon8;Parent=g11682.t2;
OY727109.1_Ormia_ochracea_genome_assembly,_chromosome:_5	AUGUSTUS	intron	1824276	1824345	1	-	.	ID=g11682.t2.intron8;Parent=g11682.t2;
OY727109.1_Ormia_ochracea_genome_assembly,_chromosome:_5	AUGUSTUS	CDS	1824346	1824545	1	-	0	ID=g11682.t2.CDS9;Parent=g11682.t2;
OY727109.1_Ormia_ochracea_genome_assembly,_chromosome:_5	AUGUSTUS	exon	1824346	1824545	.	-	.	ID=g11682.t2.exon9;Parent=g11682.t2;
OY727109.1_Ormia_ochracea_genome_assembly,_chromosome:_5	AUGUSTUS	intron	1824546	1825577	1	-	.	ID=g11682.t2.intron9;Parent=g11682.t2;
OY727109.1_Ormia_ochracea_genome_assembly,_chromosome:_5	AUGUSTUS	CDS	1825578	1825754	1	-	0	ID=g11682.t2.CDS10;Parent=g11682.t2;
OY727109.1_Ormia_ochracea_genome_assembly,_chromosome:_5	AUGUSTUS	exon	1825578	1825754	.	-	.	ID=g11682.t2.exon10;Parent=g11682.t2;
OY727109.1_Ormia_ochracea_genome_assembly,_chromosome:_5	AUGUSTUS	intron	1825755	1825844	1	-	.	ID=g11682.t2.intron10;Parent=g11682.t2;
OY727109.1_Ormia_ochracea_genome_assembly,_chromosome:_5	AUGUSTUS	CDS	1825845	1826024	1	-	0	ID=g11682.t2.CDS11;Parent=g11682.t2;
OY727109.1_Ormia_ochracea_genome_assembly,_chromosome:_5	AUGUSTUS	exon	1825845	1826024	.	-	.	ID=g11682.t2.exon11;Parent=g11682.t2;
OY727109.1_Ormia_ochracea_genome_assembly,_chromosome:_5	AUGUSTUS	intron	1826025	1826635	1	-	.	ID=g11682.t2.intron11;Parent=g11682.t2;
OY727109.1_Ormia_ochracea_genome_assembly,_chromosome:_5	AUGUSTUS	CDS	1826636	1826734	1	-	0	ID=g11682.t2.CDS12;Parent=g11682.t2;
OY727109.1_Ormia_ochracea_genome_assembly,_chromosome:_5	AUGUSTUS	exon	1826636	1826734	.	-	.	ID=g11682.t2.exon12;Parent=g11682.t2;
OY727109.1_Ormia_ochracea_genome_assembly,_chromosome:_5	AUGUSTUS	intron	1826735	1832867	1	-	.	ID=g11682.t2.intron12;Parent=g11682.t2;
OY727109.1_Ormia_ochracea_genome_assembly,_chromosome:_5	AUGUSTUS	CDS	1832868	1832990	1	-	0	ID=g11682.t2.CDS13;Parent=g11682.t2;
OY727109.1_Ormia_ochracea_genome_assembly,_chromosome:_5	AUGUSTUS	exon	1832868	1832990	.	-	.	ID=g11682.t2.exon13;Parent=g11682.t2;
OY727109.1_Ormia_ochracea_genome_assembly,_chromosome:_5	AUGUSTUS	intron	1832991	1833105	1	-	.	ID=g11682.t2.intron13;Parent=g11682.t2;
OY727109.1_Ormia_ochracea_genome_assembly,_chromosome:_5	AUGUSTUS	CDS	1833106	1833561	1	-	0	ID=g11682.t2.CDS14;Parent=g11682.t2;
OY727109.1_Ormia_ochracea_genome_assembly,_chromosome:_5	AUGUSTUS	exon	1833106	1833561	.	-	.	ID=g11682.t2.exon14;Parent=g11682.t2;
OY727109.1_Ormia_ochracea_genome_assembly,_chromosome:_5	AUGUSTUS	start_codon	1833559	1833561	.	-	0	ID=g11682.t2.start1;Parent=g11682.t2;
OY727109.1_Ormia_ochracea_genome_assembly,_chromosome:_5	AUGUSTUS	mRNA	1813658	1833561	1	-	.	ID=g11682.t3;Parent=g11682;
OY727109.1_Ormia_ochracea_genome_assembly,_chromosome:_5	AUGUSTUS	stop_codon	1813658	1813660	.	-	0	ID=g11682.t3.stop1;Parent=g11682.t3;
OY727109.1_Ormia_ochracea_genome_assembly,_chromosome:_5	AUGUSTUS	CDS	1813658	1813715	1	-	1	ID=g11682.t3.CDS1;Parent=g11682.t3;
OY727109.1_Ormia_ochracea_genome_assembly,_chromosome:_5	AUGUSTUS	exon	1813658	1813715	.	-	.	ID=g11682.t3.exon1;Parent=g11682.t3;
OY727109.1_Ormia_ochracea_genome_assembly,_chromosome:_5	AUGUSTUS	intron	1813716	1814503	1	-	.	ID=g11682.t3.intron1;Parent=g11682.t3;
OY727109.1_Ormia_ochracea_genome_assembly,_chromosome:_5	AUGUSTUS	CDS	1814504	1814659	1	-	1	ID=g11682.t3.CDS2;Parent=g11682.t3;
OY727109.1_Ormia_ochracea_genome_assembly,_chromosome:_5	AUGUSTUS	exon	1814504	1814659	.	-	.	ID=g11682.t3.exon2;Parent=g11682.t3;
OY727109.1_Ormia_ochracea_genome_assembly,_chromosome:_5	AUGUSTUS	intron	1814660	1814737	1	-	.	ID=g11682.t3.intron2;Parent=g11682.t3;
OY727109.1_Ormia_ochracea_genome_assembly,_chromosome:_5	AUGUSTUS	CDS	1814738	1814845	1	-	1	ID=g11682.t3.CDS3;Parent=g11682.t3;
OY727109.1_Ormia_ochracea_genome_assembly,_chromosome:_5	AUGUSTUS	exon	1814738	1814845	.	-	.	ID=g11682.t3.exon3;Parent=g11682.t3;
OY727109.1_Ormia_ochracea_genome_assembly,_chromosome:_5	AUGUSTUS	intron	1814846	1816617	1	-	.	ID=g11682.t3.intron3;Parent=g11682.t3;
OY727109.1_Ormia_ochracea_genome_assembly,_chromosome:_5	AUGUSTUS	CDS	1816618	1816774	1	-	2	ID=g11682.t3.CDS4;Parent=g11682.t3;
OY727109.1_Ormia_ochracea_genome_assembly,_chromosome:_5	AUGUSTUS	exon	1816618	1816774	.	-	.	ID=g11682.t3.exon4;Parent=g11682.t3;
OY727109.1_Ormia_ochracea_genome_assembly,_chromosome:_5	AUGUSTUS	intron	1816775	1820529	1	-	.	ID=g11682.t3.intron4;Parent=g11682.t3;
OY727109.1_Ormia_ochracea_genome_assembly,_chromosome:_5	AUGUSTUS	CDS	1820530	1820947	1	-	0	ID=g11682.t3.CDS5;Parent=g11682.t3;
OY727109.1_Ormia_ochracea_genome_assembly,_chromosome:_5	AUGUSTUS	exon	1820530	1820947	.	-	.	ID=g11682.t3.exon5;Parent=g11682.t3;
OY727109.1_Ormia_ochracea_genome_assembly,_chromosome:_5	AUGUSTUS	intron	1820948	1821085	1	-	.	ID=g11682.t3.intron5;Parent=g11682.t3;
OY727109.1_Ormia_ochracea_genome_assembly,_chromosome:_5	AUGUSTUS	CDS	1821086	1821373	1	-	0	ID=g11682.t3.CDS6;Parent=g11682.t3;
OY727109.1_Ormia_ochracea_genome_assembly,_chromosome:_5	AUGUSTUS	exon	1821086	1821373	.	-	.	ID=g11682.t3.exon6;Parent=g11682.t3;
OY727109.1_Ormia_ochracea_genome_assembly,_chromosome:_5	AUGUSTUS	intron	1821374	1821747	1	-	.	ID=g11682.t3.intron6;Parent=g11682.t3;
OY727109.1_Ormia_ochracea_genome_assembly,_chromosome:_5	AUGUSTUS	CDS	1821748	1821774	1	-	0	ID=g11682.t3.CDS7;Parent=g11682.t3;
OY727109.1_Ormia_ochracea_genome_assembly,_chromosome:_5	AUGUSTUS	exon	1821748	1821774	.	-	.	ID=g11682.t3.exon7;Parent=g11682.t3;
OY727109.1_Ormia_ochracea_genome_assembly,_chromosome:_5	AUGUSTUS	intron	1821775	1823866	1	-	.	ID=g11682.t3.intron7;Parent=g11682.t3;
OY727109.1_Ormia_ochracea_genome_assembly,_chromosome:_5	AUGUSTUS	CDS	1823867	1824275	1	-	1	ID=g11682.t3.CDS8;Parent=g11682.t3;
OY727109.1_Ormia_ochracea_genome_assembly,_chromosome:_5	AUGUSTUS	exon	1823867	1824275	.	-	.	ID=g11682.t3.exon8;Parent=g11682.t3;
OY727109.1_Ormia_ochracea_genome_assembly,_chromosome:_5	AUGUSTUS	intron	1824276	1824345	1	-	.	ID=g11682.t3.intron8;Parent=g11682.t3;
OY727109.1_Ormia_ochracea_genome_assembly,_chromosome:_5	AUGUSTUS	CDS	1824346	1824545	1	-	0	ID=g11682.t3.CDS9;Parent=g11682.t3;
OY727109.1_Ormia_ochracea_genome_assembly,_chromosome:_5	AUGUSTUS	exon	1824346	1824545	.	-	.	ID=g11682.t3.exon9;Parent=g11682.t3;
OY727109.1_Ormia_ochracea_genome_assembly,_chromosome:_5	AUGUSTUS	intron	1824546	1825538	1	-	.	ID=g11682.t3.intron9;Parent=g11682.t3;
OY727109.1_Ormia_ochracea_genome_assembly,_chromosome:_5	AUGUSTUS	CDS	1825539	1825754	1	-	0	ID=g11682.t3.CDS10;Parent=g11682.t3;
OY727109.1_Ormia_ochracea_genome_assembly,_chromosome:_5	AUGUSTUS	exon	1825539	1825754	.	-	.	ID=g11682.t3.exon10;Parent=g11682.t3;
OY727109.1_Ormia_ochracea_genome_assembly,_chromosome:_5	AUGUSTUS	intron	1825755	1825844	1	-	.	ID=g11682.t3.intron10;Parent=g11682.t3;
OY727109.1_Ormia_ochracea_genome_assembly,_chromosome:_5	AUGUSTUS	CDS	1825845	1826024	1	-	0	ID=g11682.t3.CDS11;Parent=g11682.t3;
OY727109.1_Ormia_ochracea_genome_assembly,_chromosome:_5	AUGUSTUS	exon	1825845	1826024	.	-	.	ID=g11682.t3.exon11;Parent=g11682.t3;
OY727109.1_Ormia_ochracea_genome_assembly,_chromosome:_5	AUGUSTUS	intron	1826025	1826635	1	-	.	ID=g11682.t3.intron11;Parent=g11682.t3;
OY727109.1_Ormia_ochracea_genome_assembly,_chromosome:_5	AUGUSTUS	CDS	1826636	1826734	1	-	0	ID=g11682.t3.CDS12;Parent=g11682.t3;
OY727109.1_Ormia_ochracea_genome_assembly,_chromosome:_5	AUGUSTUS	exon	1826636	1826734	.	-	.	ID=g11682.t3.exon12;Parent=g11682.t3;
OY727109.1_Ormia_ochracea_genome_assembly,_chromosome:_5	AUGUSTUS	intron	1826735	1832867	1	-	.	ID=g11682.t3.intron12;Parent=g11682.t3;
OY727109.1_Ormia_ochracea_genome_assembly,_chromosome:_5	AUGUSTUS	CDS	1832868	1832990	1	-	0	ID=g11682.t3.CDS13;Parent=g11682.t3;
OY727109.1_Ormia_ochracea_genome_assembly,_chromosome:_5	AUGUSTUS	exon	1832868	1832990	.	-	.	ID=g11682.t3.exon13;Parent=g11682.t3;
OY727109.1_Ormia_ochracea_genome_assembly,_chromosome:_5	AUGUSTUS	intron	1832991	1833105	1	-	.	ID=g11682.t3.intron13;Parent=g11682.t3;
OY727109.1_Ormia_ochracea_genome_assembly,_chromosome:_5	AUGUSTUS	CDS	1833106	1833561	1	-	0	ID=g11682.t3.CDS14;Parent=g11682.t3;
OY727109.1_Ormia_ochracea_genome_assembly,_chromosome:_5	AUGUSTUS	exon	1833106	1833561	.	-	.	ID=g11682.t3.exon14;Parent=g11682.t3;
OY727109.1_Ormia_ochracea_genome_assembly,_chromosome:_5	AUGUSTUS	start_codon	1833559	1833561	.	-	0	ID=g11682.t3.start1;Parent=g11682.t3;
OY727109.1_Ormia_ochracea_genome_assembly,_chromosome:_5	AUGUSTUS	mRNA	1813658	1833561	1	-	.	ID=g11682.t4;Parent=g11682;
OY727109.1_Ormia_ochracea_genome_assembly,_chromosome:_5	AUGUSTUS	stop_codon	1813658	1813660	.	-	0	ID=g11682.t4.stop1;Parent=g11682.t4;
OY727109.1_Ormia_ochracea_genome_assembly,_chromosome:_5	AUGUSTUS	CDS	1813658	1813715	1	-	1	ID=g11682.t4.CDS1;Parent=g11682.t4;
OY727109.1_Ormia_ochracea_genome_assembly,_chromosome:_5	AUGUSTUS	exon	1813658	1813715	.	-	.	ID=g11682.t4.exon1;Parent=g11682.t4;
OY727109.1_Ormia_ochracea_genome_assembly,_chromosome:_5	AUGUSTUS	intron	1813716	1814503	1	-	.	ID=g11682.t4.intron1;Parent=g11682.t4;
OY727109.1_Ormia_ochracea_genome_assembly,_chromosome:_5	AUGUSTUS	CDS	1814504	1814659	1	-	1	ID=g11682.t4.CDS2;Parent=g11682.t4;
OY727109.1_Ormia_ochracea_genome_assembly,_chromosome:_5	AUGUSTUS	exon	1814504	1814659	.	-	.	ID=g11682.t4.exon2;Parent=g11682.t4;
OY727109.1_Ormia_ochracea_genome_assembly,_chromosome:_5	AUGUSTUS	intron	1814660	1814737	1	-	.	ID=g11682.t4.intron2;Parent=g11682.t4;
OY727109.1_Ormia_ochracea_genome_assembly,_chromosome:_5	AUGUSTUS	CDS	1814738	1814845	1	-	1	ID=g11682.t4.CDS3;Parent=g11682.t4;
OY727109.1_Ormia_ochracea_genome_assembly,_chromosome:_5	AUGUSTUS	exon	1814738	1814845	.	-	.	ID=g11682.t4.exon3;Parent=g11682.t4;
OY727109.1_Ormia_ochracea_genome_assembly,_chromosome:_5	AUGUSTUS	intron	1814846	1816617	1	-	.	ID=g11682.t4.intron3;Parent=g11682.t4;
OY727109.1_Ormia_ochracea_genome_assembly,_chromosome:_5	AUGUSTUS	CDS	1816618	1816774	1	-	2	ID=g11682.t4.CDS4;Parent=g11682.t4;
OY727109.1_Ormia_ochracea_genome_assembly,_chromosome:_5	AUGUSTUS	exon	1816618	1816774	.	-	.	ID=g11682.t4.exon4;Parent=g11682.t4;
OY727109.1_Ormia_ochracea_genome_assembly,_chromosome:_5	AUGUSTUS	intron	1816775	1820529	1	-	.	ID=g11682.t4.intron4;Parent=g11682.t4;
OY727109.1_Ormia_ochracea_genome_assembly,_chromosome:_5	AUGUSTUS	CDS	1820530	1820947	1	-	0	ID=g11682.t4.CDS5;Parent=g11682.t4;
OY727109.1_Ormia_ochracea_genome_assembly,_chromosome:_5	AUGUSTUS	exon	1820530	1820947	.	-	.	ID=g11682.t4.exon5;Parent=g11682.t4;
OY727109.1_Ormia_ochracea_genome_assembly,_chromosome:_5	AUGUSTUS	intron	1820948	1821085	1	-	.	ID=g11682.t4.intron5;Parent=g11682.t4;
OY727109.1_Ormia_ochracea_genome_assembly,_chromosome:_5	AUGUSTUS	CDS	1821086	1821373	1	-	0	ID=g11682.t4.CDS6;Parent=g11682.t4;
OY727109.1_Ormia_ochracea_genome_assembly,_chromosome:_5	AUGUSTUS	exon	1821086	1821373	.	-	.	ID=g11682.t4.exon6;Parent=g11682.t4;
OY727109.1_Ormia_ochracea_genome_assembly,_chromosome:_5	AUGUSTUS	intron	1821374	1821747	1	-	.	ID=g11682.t4.intron6;Parent=g11682.t4;
OY727109.1_Ormia_ochracea_genome_assembly,_chromosome:_5	AUGUSTUS	CDS	1821748	1821774	1	-	0	ID=g11682.t4.CDS7;Parent=g11682.t4;
OY727109.1_Ormia_ochracea_genome_assembly,_chromosome:_5	AUGUSTUS	exon	1821748	1821774	.	-	.	ID=g11682.t4.exon7;Parent=g11682.t4;
OY727109.1_Ormia_ochracea_genome_assembly,_chromosome:_5	AUGUSTUS	intron	1821775	1823866	1	-	.	ID=g11682.t4.intron7;Parent=g11682.t4;
OY727109.1_Ormia_ochracea_genome_assembly,_chromosome:_5	AUGUSTUS	CDS	1823867	1824275	1	-	1	ID=g11682.t4.CDS8;Parent=g11682.t4;
OY727109.1_Ormia_ochracea_genome_assembly,_chromosome:_5	AUGUSTUS	exon	1823867	1824275	.	-	.	ID=g11682.t4.exon8;Parent=g11682.t4;
OY727109.1_Ormia_ochracea_genome_assembly,_chromosome:_5	AUGUSTUS	intron	1824276	1824345	1	-	.	ID=g11682.t4.intron8;Parent=g11682.t4;
OY727109.1_Ormia_ochracea_genome_assembly,_chromosome:_5	AUGUSTUS	CDS	1824346	1824545	1	-	0	ID=g11682.t4.CDS9;Parent=g11682.t4;
OY727109.1_Ormia_ochracea_genome_assembly,_chromosome:_5	AUGUSTUS	exon	1824346	1824545	.	-	.	ID=g11682.t4.exon9;Parent=g11682.t4;
OY727109.1_Ormia_ochracea_genome_assembly,_chromosome:_5	AUGUSTUS	intron	1824546	1825544	1	-	.	ID=g11682.t4.intron9;Parent=g11682.t4;
OY727109.1_Ormia_ochracea_genome_assembly,_chromosome:_5	AUGUSTUS	CDS	1825545	1825754	1	-	0	ID=g11682.t4.CDS10;Parent=g11682.t4;
OY727109.1_Ormia_ochracea_genome_assembly,_chromosome:_5	AUGUSTUS	exon	1825545	1825754	.	-	.	ID=g11682.t4.exon10;Parent=g11682.t4;
OY727109.1_Ormia_ochracea_genome_assembly,_chromosome:_5	AUGUSTUS	intron	1825755	1825844	1	-	.	ID=g11682.t4.intron10;Parent=g11682.t4;
OY727109.1_Ormia_ochracea_genome_assembly,_chromosome:_5	AUGUSTUS	CDS	1825845	1826024	1	-	0	ID=g11682.t4.CDS11;Parent=g11682.t4;
OY727109.1_Ormia_ochracea_genome_assembly,_chromosome:_5	AUGUSTUS	exon	1825845	1826024	.	-	.	ID=g11682.t4.exon11;Parent=g11682.t4;
OY727109.1_Ormia_ochracea_genome_assembly,_chromosome:_5	AUGUSTUS	intron	1826025	1826635	1	-	.	ID=g11682.t4.intron11;Parent=g11682.t4;
OY727109.1_Ormia_ochracea_genome_assembly,_chromosome:_5	AUGUSTUS	CDS	1826636	1826734	1	-	0	ID=g11682.t4.CDS12;Parent=g11682.t4;
OY727109.1_Ormia_ochracea_genome_assembly,_chromosome:_5	AUGUSTUS	exon	1826636	1826734	.	-	.	ID=g11682.t4.exon12;Parent=g11682.t4;
OY727109.1_Ormia_ochracea_genome_assembly,_chromosome:_5	AUGUSTUS	intron	1826735	1832867	1	-	.	ID=g11682.t4.intron12;Parent=g11682.t4;
OY727109.1_Ormia_ochracea_genome_assembly,_chromosome:_5	AUGUSTUS	CDS	1832868	1832990	1	-	0	ID=g11682.t4.CDS13;Parent=g11682.t4;
OY727109.1_Ormia_ochracea_genome_assembly,_chromosome:_5	AUGUSTUS	exon	1832868	1832990	.	-	.	ID=g11682.t4.exon13;Parent=g11682.t4;
OY727109.1_Ormia_ochracea_genome_assembly,_chromosome:_5	AUGUSTUS	intron	1832991	1833105	1	-	.	ID=g11682.t4.intron13;Parent=g11682.t4;
OY727109.1_Ormia_ochracea_genome_assembly,_chromosome:_5	AUGUSTUS	CDS	1833106	1833561	1	-	0	ID=g11682.t4.CDS14;Parent=g11682.t4;
OY727109.1_Ormia_ochracea_genome_assembly,_chromosome:_5	AUGUSTUS	exon	1833106	1833561	.	-	.	ID=g11682.t4.exon14;Parent=g11682.t4;
OY727109.1_Ormia_ochracea_genome_assembly,_chromosome:_5	AUGUSTUS	start_codon	1833559	1833561	.	-	0	ID=g11682.t4.start1;Parent=g11682.t4;
OY727109.1_Ormia_ochracea_genome_assembly,_chromosome:_5	AUGUSTUS	mRNA	1813658	1833561	1	-	.	ID=g11682.t5;Parent=g11682;
OY727109.1_Ormia_ochracea_genome_assembly,_chromosome:_5	AUGUSTUS	stop_codon	1813658	1813660	.	-	0	ID=g11682.t5.stop1;Parent=g11682.t5;
OY727109.1_Ormia_ochracea_genome_assembly,_chromosome:_5	AUGUSTUS	CDS	1813658	1813715	1	-	1	ID=g11682.t5.CDS1;Parent=g11682.t5;
OY727109.1_Ormia_ochracea_genome_assembly,_chromosome:_5	AUGUSTUS	exon	1813658	1813715	.	-	.	ID=g11682.t5.exon1;Parent=g11682.t5;
OY727109.1_Ormia_ochracea_genome_assembly,_chromosome:_5	AUGUSTUS	intron	1813716	1814503	1	-	.	ID=g11682.t5.intron1;Parent=g11682.t5;
OY727109.1_Ormia_ochracea_genome_assembly,_chromosome:_5	AUGUSTUS	CDS	1814504	1814659	1	-	1	ID=g11682.t5.CDS2;Parent=g11682.t5;
OY727109.1_Ormia_ochracea_genome_assembly,_chromosome:_5	AUGUSTUS	exon	1814504	1814659	.	-	.	ID=g11682.t5.exon2;Parent=g11682.t5;
OY727109.1_Ormia_ochracea_genome_assembly,_chromosome:_5	AUGUSTUS	intron	1814660	1814737	1	-	.	ID=g11682.t5.intron2;Parent=g11682.t5;
OY727109.1_Ormia_ochracea_genome_assembly,_chromosome:_5	AUGUSTUS	CDS	1814738	1814845	1	-	1	ID=g11682.t5.CDS3;Parent=g11682.t5;
OY727109.1_Ormia_ochracea_genome_assembly,_chromosome:_5	AUGUSTUS	exon	1814738	1814845	.	-	.	ID=g11682.t5.exon3;Parent=g11682.t5;
OY727109.1_Ormia_ochracea_genome_assembly,_chromosome:_5	AUGUSTUS	intron	1814846	1816617	1	-	.	ID=g11682.t5.intron3;Parent=g11682.t5;
OY727109.1_Ormia_ochracea_genome_assembly,_chromosome:_5	AUGUSTUS	CDS	1816618	1816774	1	-	2	ID=g11682.t5.CDS4;Parent=g11682.t5;
OY727109.1_Ormia_ochracea_genome_assembly,_chromosome:_5	AUGUSTUS	exon	1816618	1816774	.	-	.	ID=g11682.t5.exon4;Parent=g11682.t5;
OY727109.1_Ormia_ochracea_genome_assembly,_chromosome:_5	AUGUSTUS	intron	1816775	1820529	1	-	.	ID=g11682.t5.intron4;Parent=g11682.t5;
OY727109.1_Ormia_ochracea_genome_assembly,_chromosome:_5	AUGUSTUS	CDS	1820530	1820947	1	-	0	ID=g11682.t5.CDS5;Parent=g11682.t5;
OY727109.1_Ormia_ochracea_genome_assembly,_chromosome:_5	AUGUSTUS	exon	1820530	1820947	.	-	.	ID=g11682.t5.exon5;Parent=g11682.t5;
OY727109.1_Ormia_ochracea_genome_assembly,_chromosome:_5	AUGUSTUS	intron	1820948	1821085	1	-	.	ID=g11682.t5.intron5;Parent=g11682.t5;
OY727109.1_Ormia_ochracea_genome_assembly,_chromosome:_5	AUGUSTUS	CDS	1821086	1821373	1	-	0	ID=g11682.t5.CDS6;Parent=g11682.t5;
OY727109.1_Ormia_ochracea_genome_assembly,_chromosome:_5	AUGUSTUS	exon	1821086	1821373	.	-	.	ID=g11682.t5.exon6;Parent=g11682.t5;
OY727109.1_Ormia_ochracea_genome_assembly,_chromosome:_5	AUGUSTUS	intron	1821374	1823866	1	-	.	ID=g11682.t5.intron6;Parent=g11682.t5;
OY727109.1_Ormia_ochracea_genome_assembly,_chromosome:_5	AUGUSTUS	CDS	1823867	1824275	1	-	1	ID=g11682.t5.CDS7;Parent=g11682.t5;
OY727109.1_Ormia_ochracea_genome_assembly,_chromosome:_5	AUGUSTUS	exon	1823867	1824275	.	-	.	ID=g11682.t5.exon7;Parent=g11682.t5;
OY727109.1_Ormia_ochracea_genome_assembly,_chromosome:_5	AUGUSTUS	intron	1824276	1824345	1	-	.	ID=g11682.t5.intron7;Parent=g11682.t5;
OY727109.1_Ormia_ochracea_genome_assembly,_chromosome:_5	AUGUSTUS	CDS	1824346	1824545	1	-	0	ID=g11682.t5.CDS8;Parent=g11682.t5;
OY727109.1_Ormia_ochracea_genome_assembly,_chromosome:_5	AUGUSTUS	exon	1824346	1824545	.	-	.	ID=g11682.t5.exon8;Parent=g11682.t5;
OY727109.1_Ormia_ochracea_genome_assembly,_chromosome:_5	AUGUSTUS	intron	1824546	1825544	1	-	.	ID=g11682.t5.intron8;Parent=g11682.t5;
OY727109.1_Ormia_ochracea_genome_assembly,_chromosome:_5	AUGUSTUS	CDS	1825545	1825754	1	-	0	ID=g11682.t5.CDS9;Parent=g11682.t5;
OY727109.1_Ormia_ochracea_genome_assembly,_chromosome:_5	AUGUSTUS	exon	1825545	1825754	.	-	.	ID=g11682.t5.exon9;Parent=g11682.t5;
OY727109.1_Ormia_ochracea_genome_assembly,_chromosome:_5	AUGUSTUS	intron	1825755	1825844	1	-	.	ID=g11682.t5.intron9;Parent=g11682.t5;
OY727109.1_Ormia_ochracea_genome_assembly,_chromosome:_5	AUGUSTUS	CDS	1825845	1826024	1	-	0	ID=g11682.t5.CDS10;Parent=g11682.t5;
OY727109.1_Ormia_ochracea_genome_assembly,_chromosome:_5	AUGUSTUS	exon	1825845	1826024	.	-	.	ID=g11682.t5.exon10;Parent=g11682.t5;
OY727109.1_Ormia_ochracea_genome_assembly,_chromosome:_5	AUGUSTUS	intron	1826025	1826635	1	-	.	ID=g11682.t5.intron10;Parent=g11682.t5;
OY727109.1_Ormia_ochracea_genome_assembly,_chromosome:_5	AUGUSTUS	CDS	1826636	1826734	1	-	0	ID=g11682.t5.CDS11;Parent=g11682.t5;
OY727109.1_Ormia_ochracea_genome_assembly,_chromosome:_5	AUGUSTUS	exon	1826636	1826734	.	-	.	ID=g11682.t5.exon11;Parent=g11682.t5;
OY727109.1_Ormia_ochracea_genome_assembly,_chromosome:_5	AUGUSTUS	intron	1826735	1832867	1	-	.	ID=g11682.t5.intron11;Parent=g11682.t5;
OY727109.1_Ormia_ochracea_genome_assembly,_chromosome:_5	AUGUSTUS	CDS	1832868	1832990	1	-	0	ID=g11682.t5.CDS12;Parent=g11682.t5;
OY727109.1_Ormia_ochracea_genome_assembly,_chromosome:_5	AUGUSTUS	exon	1832868	1832990	.	-	.	ID=g11682.t5.exon12;Parent=g11682.t5;
OY727109.1_Ormia_ochracea_genome_assembly,_chromosome:_5	AUGUSTUS	intron	1832991	1833105	1	-	.	ID=g11682.t5.intron12;Parent=g11682.t5;
OY727109.1_Ormia_ochracea_genome_assembly,_chromosome:_5	AUGUSTUS	CDS	1833106	1833561	1	-	0	ID=g11682.t5.CDS13;Parent=g11682.t5;
OY727109.1_Ormia_ochracea_genome_assembly,_chromosome:_5	AUGUSTUS	exon	1833106	1833561	.	-	.	ID=g11682.t5.exon13;Parent=g11682.t5;
OY727109.1_Ormia_ochracea_genome_assembly,_chromosome:_5	AUGUSTUS	start_codon	1833559	1833561	.	-	0	ID=g11682.t5.start1;Parent=g11682.t5;
OY727109.1_Ormia_ochracea_genome_assembly,_chromosome:_5	AUGUSTUS	gene	1850473	1850862	.	-	.	ID=g11683;
OY727109.1_Ormia_ochracea_genome_assembly,_chromosome:_5	AUGUSTUS	mRNA	1850473	1850862	0.52	-	.	ID=g11683.t1;Parent=g11683;
OY727109.1_Ormia_ochracea_genome_assembly,_chromosome:_5	AUGUSTUS	stop_codon	1850473	1850475	.	-	0	ID=g11683.t1.stop1;Parent=g11683.t1;
OY727109.1_Ormia_ochracea_genome_assembly,_chromosome:_5	AUGUSTUS	CDS	1850473	1850862	0.52	-	0	ID=g11683.t1.CDS1;Parent=g11683.t1;
OY727109.1_Ormia_ochracea_genome_assembly,_chromosome:_5	AUGUSTUS	exon	1850473	1850862	.	-	.	ID=g11683.t1.exon1;Parent=g11683.t1;
OY727109.1_Ormia_ochracea_genome_assembly,_chromosome:_5	AUGUSTUS	start_codon	1850860	1850862	.	-	0	ID=g11683.t1.start1;Parent=g11683.t1;
OY727109.1_Ormia_ochracea_genome_assembly,_chromosome:_5	AUGUSTUS	gene	1873141	1874760	.	-	.	ID=g11684;
OY727109.1_Ormia_ochracea_genome_assembly,_chromosome:_5	AUGUSTUS	mRNA	1873141	1874760	1	-	.	ID=g11684.t1;Parent=g11684;
OY727109.1_Ormia_ochracea_genome_assembly,_chromosome:_5	AUGUSTUS	stop_codon	1873141	1873143	.	-	0	ID=g11684.t1.stop1;Parent=g11684.t1;
OY727109.1_Ormia_ochracea_genome_assembly,_chromosome:_5	AUGUSTUS	CDS	1873141	1874441	1	-	2	ID=g11684.t1.CDS1;Parent=g11684.t1;
OY727109.1_Ormia_ochracea_genome_assembly,_chromosome:_5	AUGUSTUS	exon	1873141	1874441	.	-	.	ID=g11684.t1.exon1;Parent=g11684.t1;
OY727109.1_Ormia_ochracea_genome_assembly,_chromosome:_5	AUGUSTUS	intron	1874442	1874507	1	-	.	ID=g11684.t1.intron1;Parent=g11684.t1;
OY727109.1_Ormia_ochracea_genome_assembly,_chromosome:_5	AUGUSTUS	CDS	1874508	1874760	1	-	0	ID=g11684.t1.CDS2;Parent=g11684.t1;
OY727109.1_Ormia_ochracea_genome_assembly,_chromosome:_5	AUGUSTUS	exon	1874508	1874760	.	-	.	ID=g11684.t1.exon2;Parent=g11684.t1;
OY727109.1_Ormia_ochracea_genome_assembly,_chromosome:_5	AUGUSTUS	start_codon	1874758	1874760	.	-	0	ID=g11684.t1.start1;Parent=g11684.t1;
OY727109.1_Ormia_ochracea_genome_assembly,_chromosome:_5	AUGUSTUS	gene	1902943	1921613	.	-	.	ID=g11685;
OY727109.1_Ormia_ochracea_genome_assembly,_chromosome:_5	AUGUSTUS	mRNA	1902943	1921613	1	-	.	ID=g11685.t1;Parent=g11685;
OY727109.1_Ormia_ochracea_genome_assembly,_chromosome:_5	AUGUSTUS	stop_codon	1902943	1902945	.	-	0	ID=g11685.t1.stop1;Parent=g11685.t1;
OY727109.1_Ormia_ochracea_genome_assembly,_chromosome:_5	AUGUSTUS	CDS	1902943	1902971	1	-	2	ID=g11685.t1.CDS1;Parent=g11685.t1;
OY727109.1_Ormia_ochracea_genome_assembly,_chromosome:_5	AUGUSTUS	exon	1902943	1902971	.	-	.	ID=g11685.t1.exon1;Parent=g11685.t1;
OY727109.1_Ormia_ochracea_genome_assembly,_chromosome:_5	AUGUSTUS	intron	1902972	1904770	1	-	.	ID=g11685.t1.intron1;Parent=g11685.t1;
OY727109.1_Ormia_ochracea_genome_assembly,_chromosome:_5	AUGUSTUS	CDS	1904771	1904888	1	-	0	ID=g11685.t1.CDS2;Parent=g11685.t1;
OY727109.1_Ormia_ochracea_genome_assembly,_chromosome:_5	AUGUSTUS	exon	1904771	1904888	.	-	.	ID=g11685.t1.exon2;Parent=g11685.t1;
OY727109.1_Ormia_ochracea_genome_assembly,_chromosome:_5	AUGUSTUS	intron	1904889	1904956	1	-	.	ID=g11685.t1.intron2;Parent=g11685.t1;
OY727109.1_Ormia_ochracea_genome_assembly,_chromosome:_5	AUGUSTUS	CDS	1904957	1905142	1	-	0	ID=g11685.t1.CDS3;Parent=g11685.t1;
OY727109.1_Ormia_ochracea_genome_assembly,_chromosome:_5	AUGUSTUS	exon	1904957	1905142	.	-	.	ID=g11685.t1.exon3;Parent=g11685.t1;
OY727109.1_Ormia_ochracea_genome_assembly,_chromosome:_5	AUGUSTUS	intron	1905143	1905212	1	-	.	ID=g11685.t1.intron3;Parent=g11685.t1;
OY727109.1_Ormia_ochracea_genome_assembly,_chromosome:_5	AUGUSTUS	CDS	1905213	1905371	1	-	0	ID=g11685.t1.CDS4;Parent=g11685.t1;
OY727109.1_Ormia_ochracea_genome_assembly,_chromosome:_5	AUGUSTUS	exon	1905213	1905371	.	-	.	ID=g11685.t1.exon4;Parent=g11685.t1;
OY727109.1_Ormia_ochracea_genome_assembly,_chromosome:_5	AUGUSTUS	intron	1905372	1905451	1	-	.	ID=g11685.t1.intron4;Parent=g11685.t1;
OY727109.1_Ormia_ochracea_genome_assembly,_chromosome:_5	AUGUSTUS	CDS	1905452	1906252	1	-	0	ID=g11685.t1.CDS5;Parent=g11685.t1;
OY727109.1_Ormia_ochracea_genome_assembly,_chromosome:_5	AUGUSTUS	exon	1905452	1906252	.	-	.	ID=g11685.t1.exon5;Parent=g11685.t1;
OY727109.1_Ormia_ochracea_genome_assembly,_chromosome:_5	AUGUSTUS	intron	1906253	1907900	1	-	.	ID=g11685.t1.intron5;Parent=g11685.t1;
OY727109.1_Ormia_ochracea_genome_assembly,_chromosome:_5	AUGUSTUS	CDS	1907901	1908219	1	-	1	ID=g11685.t1.CDS6;Parent=g11685.t1;
OY727109.1_Ormia_ochracea_genome_assembly,_chromosome:_5	AUGUSTUS	exon	1907901	1908219	.	-	.	ID=g11685.t1.exon6;Parent=g11685.t1;
OY727109.1_Ormia_ochracea_genome_assembly,_chromosome:_5	AUGUSTUS	intron	1908220	1910082	1	-	.	ID=g11685.t1.intron6;Parent=g11685.t1;
OY727109.1_Ormia_ochracea_genome_assembly,_chromosome:_5	AUGUSTUS	CDS	1910083	1910315	1	-	0	ID=g11685.t1.CDS7;Parent=g11685.t1;
OY727109.1_Ormia_ochracea_genome_assembly,_chromosome:_5	AUGUSTUS	exon	1910083	1910315	.	-	.	ID=g11685.t1.exon7;Parent=g11685.t1;
OY727109.1_Ormia_ochracea_genome_assembly,_chromosome:_5	AUGUSTUS	intron	1910316	1910398	1	-	.	ID=g11685.t1.intron7;Parent=g11685.t1;
OY727109.1_Ormia_ochracea_genome_assembly,_chromosome:_5	AUGUSTUS	CDS	1910399	1910720	1	-	1	ID=g11685.t1.CDS8;Parent=g11685.t1;
OY727109.1_Ormia_ochracea_genome_assembly,_chromosome:_5	AUGUSTUS	exon	1910399	1910720	.	-	.	ID=g11685.t1.exon8;Parent=g11685.t1;
OY727109.1_Ormia_ochracea_genome_assembly,_chromosome:_5	AUGUSTUS	intron	1910721	1920567	1	-	.	ID=g11685.t1.intron8;Parent=g11685.t1;
OY727109.1_Ormia_ochracea_genome_assembly,_chromosome:_5	AUGUSTUS	CDS	1920568	1921613	1	-	0	ID=g11685.t1.CDS9;Parent=g11685.t1;
OY727109.1_Ormia_ochracea_genome_assembly,_chromosome:_5	AUGUSTUS	exon	1920568	1921613	.	-	.	ID=g11685.t1.exon9;Parent=g11685.t1;
OY727109.1_Ormia_ochracea_genome_assembly,_chromosome:_5	AUGUSTUS	start_codon	1921611	1921613	.	-	0	ID=g11685.t1.start1;Parent=g11685.t1;
OY727109.1_Ormia_ochracea_genome_assembly,_chromosome:_5	AUGUSTUS	mRNA	1902943	1921613	1	-	.	ID=g11685.t2;Parent=g11685;
OY727109.1_Ormia_ochracea_genome_assembly,_chromosome:_5	AUGUSTUS	stop_codon	1902943	1902945	.	-	0	ID=g11685.t2.stop1;Parent=g11685.t2;
OY727109.1_Ormia_ochracea_genome_assembly,_chromosome:_5	AUGUSTUS	CDS	1902943	1902971	1	-	2	ID=g11685.t2.CDS1;Parent=g11685.t2;
OY727109.1_Ormia_ochracea_genome_assembly,_chromosome:_5	AUGUSTUS	exon	1902943	1902971	.	-	.	ID=g11685.t2.exon1;Parent=g11685.t2;
OY727109.1_Ormia_ochracea_genome_assembly,_chromosome:_5	AUGUSTUS	intron	1902972	1904770	1	-	.	ID=g11685.t2.intron1;Parent=g11685.t2;
OY727109.1_Ormia_ochracea_genome_assembly,_chromosome:_5	AUGUSTUS	CDS	1904771	1904891	1	-	0	ID=g11685.t2.CDS2;Parent=g11685.t2;
OY727109.1_Ormia_ochracea_genome_assembly,_chromosome:_5	AUGUSTUS	exon	1904771	1904891	.	-	.	ID=g11685.t2.exon2;Parent=g11685.t2;
OY727109.1_Ormia_ochracea_genome_assembly,_chromosome:_5	AUGUSTUS	intron	1904892	1904956	1	-	.	ID=g11685.t2.intron2;Parent=g11685.t2;
OY727109.1_Ormia_ochracea_genome_assembly,_chromosome:_5	AUGUSTUS	CDS	1904957	1905142	1	-	0	ID=g11685.t2.CDS3;Parent=g11685.t2;
OY727109.1_Ormia_ochracea_genome_assembly,_chromosome:_5	AUGUSTUS	exon	1904957	1905142	.	-	.	ID=g11685.t2.exon3;Parent=g11685.t2;
OY727109.1_Ormia_ochracea_genome_assembly,_chromosome:_5	AUGUSTUS	intron	1905143	1905212	1	-	.	ID=g11685.t2.intron3;Parent=g11685.t2;
OY727109.1_Ormia_ochracea_genome_assembly,_chromosome:_5	AUGUSTUS	CDS	1905213	1905371	1	-	0	ID=g11685.t2.CDS4;Parent=g11685.t2;
OY727109.1_Ormia_ochracea_genome_assembly,_chromosome:_5	AUGUSTUS	exon	1905213	1905371	.	-	.	ID=g11685.t2.exon4;Parent=g11685.t2;
OY727109.1_Ormia_ochracea_genome_assembly,_chromosome:_5	AUGUSTUS	intron	1905372	1905451	1	-	.	ID=g11685.t2.intron4;Parent=g11685.t2;
OY727109.1_Ormia_ochracea_genome_assembly,_chromosome:_5	AUGUSTUS	CDS	1905452	1906252	1	-	0	ID=g11685.t2.CDS5;Parent=g11685.t2;
OY727109.1_Ormia_ochracea_genome_assembly,_chromosome:_5	AUGUSTUS	exon	1905452	1906252	.	-	.	ID=g11685.t2.exon5;Parent=g11685.t2;
OY727109.1_Ormia_ochracea_genome_assembly,_chromosome:_5	AUGUSTUS	intron	1906253	1907900	1	-	.	ID=g11685.t2.intron5;Parent=g11685.t2;
OY727109.1_Ormia_ochracea_genome_assembly,_chromosome:_5	AUGUSTUS	CDS	1907901	1908231	1	-	1	ID=g11685.t2.CDS6;Parent=g11685.t2;
OY727109.1_Ormia_ochracea_genome_assembly,_chromosome:_5	AUGUSTUS	exon	1907901	1908231	.	-	.	ID=g11685.t2.exon6;Parent=g11685.t2;
OY727109.1_Ormia_ochracea_genome_assembly,_chromosome:_5	AUGUSTUS	intron	1908232	1910082	1	-	.	ID=g11685.t2.intron6;Parent=g11685.t2;
OY727109.1_Ormia_ochracea_genome_assembly,_chromosome:_5	AUGUSTUS	CDS	1910083	1910315	1	-	0	ID=g11685.t2.CDS7;Parent=g11685.t2;
OY727109.1_Ormia_ochracea_genome_assembly,_chromosome:_5	AUGUSTUS	exon	1910083	1910315	.	-	.	ID=g11685.t2.exon7;Parent=g11685.t2;
OY727109.1_Ormia_ochracea_genome_assembly,_chromosome:_5	AUGUSTUS	intron	1910316	1910398	1	-	.	ID=g11685.t2.intron7;Parent=g11685.t2;
OY727109.1_Ormia_ochracea_genome_assembly,_chromosome:_5	AUGUSTUS	CDS	1910399	1910720	1	-	1	ID=g11685.t2.CDS8;Parent=g11685.t2;
OY727109.1_Ormia_ochracea_genome_assembly,_chromosome:_5	AUGUSTUS	exon	1910399	1910720	.	-	.	ID=g11685.t2.exon8;Parent=g11685.t2;
OY727109.1_Ormia_ochracea_genome_assembly,_chromosome:_5	AUGUSTUS	intron	1910721	1920567	1	-	.	ID=g11685.t2.intron8;Parent=g11685.t2;
OY727109.1_Ormia_ochracea_genome_assembly,_chromosome:_5	AUGUSTUS	CDS	1920568	1921613	1	-	0	ID=g11685.t2.CDS9;Parent=g11685.t2;
OY727109.1_Ormia_ochracea_genome_assembly,_chromosome:_5	AUGUSTUS	exon	1920568	1921613	.	-	.	ID=g11685.t2.exon9;Parent=g11685.t2;
OY727109.1_Ormia_ochracea_genome_assembly,_chromosome:_5	AUGUSTUS	start_codon	1921611	1921613	.	-	0	ID=g11685.t2.start1;Parent=g11685.t2;
OY727109.1_Ormia_ochracea_genome_assembly,_chromosome:_5	AUGUSTUS	mRNA	1902943	1921613	1	-	.	ID=g11685.t3;Parent=g11685;
OY727109.1_Ormia_ochracea_genome_assembly,_chromosome:_5	AUGUSTUS	stop_codon	1902943	1902945	.	-	0	ID=g11685.t3.stop1;Parent=g11685.t3;
OY727109.1_Ormia_ochracea_genome_assembly,_chromosome:_5	AUGUSTUS	CDS	1902943	1902971	1	-	2	ID=g11685.t3.CDS1;Parent=g11685.t3;
OY727109.1_Ormia_ochracea_genome_assembly,_chromosome:_5	AUGUSTUS	exon	1902943	1902971	.	-	.	ID=g11685.t3.exon1;Parent=g11685.t3;
OY727109.1_Ormia_ochracea_genome_assembly,_chromosome:_5	AUGUSTUS	intron	1902972	1904770	1	-	.	ID=g11685.t3.intron1;Parent=g11685.t3;
OY727109.1_Ormia_ochracea_genome_assembly,_chromosome:_5	AUGUSTUS	CDS	1904771	1904888	1	-	0	ID=g11685.t3.CDS2;Parent=g11685.t3;
OY727109.1_Ormia_ochracea_genome_assembly,_chromosome:_5	AUGUSTUS	exon	1904771	1904888	.	-	.	ID=g11685.t3.exon2;Parent=g11685.t3;
OY727109.1_Ormia_ochracea_genome_assembly,_chromosome:_5	AUGUSTUS	intron	1904889	1904956	1	-	.	ID=g11685.t3.intron2;Parent=g11685.t3;
OY727109.1_Ormia_ochracea_genome_assembly,_chromosome:_5	AUGUSTUS	CDS	1904957	1905142	1	-	0	ID=g11685.t3.CDS3;Parent=g11685.t3;
OY727109.1_Ormia_ochracea_genome_assembly,_chromosome:_5	AUGUSTUS	exon	1904957	1905142	.	-	.	ID=g11685.t3.exon3;Parent=g11685.t3;
OY727109.1_Ormia_ochracea_genome_assembly,_chromosome:_5	AUGUSTUS	intron	1905143	1905212	1	-	.	ID=g11685.t3.intron3;Parent=g11685.t3;
OY727109.1_Ormia_ochracea_genome_assembly,_chromosome:_5	AUGUSTUS	CDS	1905213	1905371	1	-	0	ID=g11685.t3.CDS4;Parent=g11685.t3;
OY727109.1_Ormia_ochracea_genome_assembly,_chromosome:_5	AUGUSTUS	exon	1905213	1905371	.	-	.	ID=g11685.t3.exon4;Parent=g11685.t3;
OY727109.1_Ormia_ochracea_genome_assembly,_chromosome:_5	AUGUSTUS	intron	1905372	1905451	1	-	.	ID=g11685.t3.intron4;Parent=g11685.t3;
OY727109.1_Ormia_ochracea_genome_assembly,_chromosome:_5	AUGUSTUS	CDS	1905452	1906252	1	-	0	ID=g11685.t3.CDS5;Parent=g11685.t3;
OY727109.1_Ormia_ochracea_genome_assembly,_chromosome:_5	AUGUSTUS	exon	1905452	1906252	.	-	.	ID=g11685.t3.exon5;Parent=g11685.t3;
OY727109.1_Ormia_ochracea_genome_assembly,_chromosome:_5	AUGUSTUS	intron	1906253	1907900	1	-	.	ID=g11685.t3.intron5;Parent=g11685.t3;
OY727109.1_Ormia_ochracea_genome_assembly,_chromosome:_5	AUGUSTUS	CDS	1907901	1908231	1	-	1	ID=g11685.t3.CDS6;Parent=g11685.t3;
OY727109.1_Ormia_ochracea_genome_assembly,_chromosome:_5	AUGUSTUS	exon	1907901	1908231	.	-	.	ID=g11685.t3.exon6;Parent=g11685.t3;
OY727109.1_Ormia_ochracea_genome_assembly,_chromosome:_5	AUGUSTUS	intron	1908232	1910082	1	-	.	ID=g11685.t3.intron6;Parent=g11685.t3;
OY727109.1_Ormia_ochracea_genome_assembly,_chromosome:_5	AUGUSTUS	CDS	1910083	1910315	1	-	0	ID=g11685.t3.CDS7;Parent=g11685.t3;
OY727109.1_Ormia_ochracea_genome_assembly,_chromosome:_5	AUGUSTUS	exon	1910083	1910315	.	-	.	ID=g11685.t3.exon7;Parent=g11685.t3;
OY727109.1_Ormia_ochracea_genome_assembly,_chromosome:_5	AUGUSTUS	intron	1910316	1910398	1	-	.	ID=g11685.t3.intron7;Parent=g11685.t3;
OY727109.1_Ormia_ochracea_genome_assembly,_chromosome:_5	AUGUSTUS	CDS	1910399	1910720	1	-	1	ID=g11685.t3.CDS8;Parent=g11685.t3;
OY727109.1_Ormia_ochracea_genome_assembly,_chromosome:_5	AUGUSTUS	exon	1910399	1910720	.	-	.	ID=g11685.t3.exon8;Parent=g11685.t3;
OY727109.1_Ormia_ochracea_genome_assembly,_chromosome:_5	AUGUSTUS	intron	1910721	1920567	1	-	.	ID=g11685.t3.intron8;Parent=g11685.t3;
OY727109.1_Ormia_ochracea_genome_assembly,_chromosome:_5	AUGUSTUS	CDS	1920568	1921613	1	-	0	ID=g11685.t3.CDS9;Parent=g11685.t3;
OY727109.1_Ormia_ochracea_genome_assembly,_chromosome:_5	AUGUSTUS	exon	1920568	1921613	.	-	.	ID=g11685.t3.exon9;Parent=g11685.t3;
OY727109.1_Ormia_ochracea_genome_assembly,_chromosome:_5	AUGUSTUS	start_codon	1921611	1921613	.	-	0	ID=g11685.t3.start1;Parent=g11685.t3;
OY727109.1_Ormia_ochracea_genome_assembly,_chromosome:_5	GeneMark.hmm3	mRNA	1902943	1907939	.	-	.	ID=g11685.t4;Parent=g11685;
OY727109.1_Ormia_ochracea_genome_assembly,_chromosome:_5	GeneMark.hmm3	stop_codon	1902943	1902945	.	-	0	ID=g11685.t4.stop1;Parent=g11685.t4;
OY727109.1_Ormia_ochracea_genome_assembly,_chromosome:_5	GeneMark.hmm3	CDS	1902943	1902971	.	-	2	ID=g11685.t4.CDS1;Parent=g11685.t4;
OY727109.1_Ormia_ochracea_genome_assembly,_chromosome:_5	GeneMark.hmm3	exon	1902943	1902971	0	-	.	ID=g11685.t4.exon1;Parent=g11685.t4;
OY727109.1_Ormia_ochracea_genome_assembly,_chromosome:_5	GeneMark.hmm3	intron	1902972	1904770	.	-	0	ID=g11685.t4.intron1;Parent=g11685.t4;
OY727109.1_Ormia_ochracea_genome_assembly,_chromosome:_5	GeneMark.hmm3	CDS	1904771	1904891	.	-	0	ID=g11685.t4.CDS2;Parent=g11685.t4;
OY727109.1_Ormia_ochracea_genome_assembly,_chromosome:_5	GeneMark.hmm3	exon	1904771	1904891	0	-	.	ID=g11685.t4.exon2;Parent=g11685.t4;
OY727109.1_Ormia_ochracea_genome_assembly,_chromosome:_5	GeneMark.hmm3	intron	1904892	1904956	.	-	0	ID=g11685.t4.intron2;Parent=g11685.t4;
OY727109.1_Ormia_ochracea_genome_assembly,_chromosome:_5	GeneMark.hmm3	CDS	1904957	1905142	.	-	0	ID=g11685.t4.CDS3;Parent=g11685.t4;
OY727109.1_Ormia_ochracea_genome_assembly,_chromosome:_5	GeneMark.hmm3	exon	1904957	1905142	0	-	.	ID=g11685.t4.exon3;Parent=g11685.t4;
OY727109.1_Ormia_ochracea_genome_assembly,_chromosome:_5	GeneMark.hmm3	intron	1905143	1905212	.	-	0	ID=g11685.t4.intron3;Parent=g11685.t4;
OY727109.1_Ormia_ochracea_genome_assembly,_chromosome:_5	GeneMark.hmm3	CDS	1905213	1905371	.	-	0	ID=g11685.t4.CDS4;Parent=g11685.t4;
OY727109.1_Ormia_ochracea_genome_assembly,_chromosome:_5	GeneMark.hmm3	exon	1905213	1905371	0	-	.	ID=g11685.t4.exon4;Parent=g11685.t4;
OY727109.1_Ormia_ochracea_genome_assembly,_chromosome:_5	GeneMark.hmm3	intron	1905372	1905451	.	-	0	ID=g11685.t4.intron4;Parent=g11685.t4;
OY727109.1_Ormia_ochracea_genome_assembly,_chromosome:_5	GeneMark.hmm3	CDS	1905452	1906252	.	-	0	ID=g11685.t4.CDS5;Parent=g11685.t4;
OY727109.1_Ormia_ochracea_genome_assembly,_chromosome:_5	GeneMark.hmm3	exon	1905452	1906252	0	-	.	ID=g11685.t4.exon5;Parent=g11685.t4;
OY727109.1_Ormia_ochracea_genome_assembly,_chromosome:_5	GeneMark.hmm3	intron	1906253	1907900	.	-	0	ID=g11685.t4.intron5;Parent=g11685.t4;
OY727109.1_Ormia_ochracea_genome_assembly,_chromosome:_5	GeneMark.hmm3	CDS	1907901	1907939	.	-	0	ID=g11685.t4.CDS6;Parent=g11685.t4;
OY727109.1_Ormia_ochracea_genome_assembly,_chromosome:_5	GeneMark.hmm3	exon	1907901	1907939	0	-	.	ID=g11685.t4.exon6;Parent=g11685.t4;
OY727109.1_Ormia_ochracea_genome_assembly,_chromosome:_5	GeneMark.hmm3	start_codon	1907937	1907939	.	-	0	ID=g11685.t4.start1;Parent=g11685.t4;
OY727109.1_Ormia_ochracea_genome_assembly,_chromosome:_5	AUGUSTUS	gene	2014526	2019446	.	-	.	ID=g11686;
OY727109.1_Ormia_ochracea_genome_assembly,_chromosome:_5	AUGUSTUS	mRNA	2014526	2019446	1	-	.	ID=g11686.t1;Parent=g11686;
OY727109.1_Ormia_ochracea_genome_assembly,_chromosome:_5	AUGUSTUS	stop_codon	2014526	2014528	.	-	0	ID=g11686.t1.stop1;Parent=g11686.t1;
OY727109.1_Ormia_ochracea_genome_assembly,_chromosome:_5	AUGUSTUS	CDS	2014526	2014852	1	-	0	ID=g11686.t1.CDS1;Parent=g11686.t1;
OY727109.1_Ormia_ochracea_genome_assembly,_chromosome:_5	AUGUSTUS	exon	2014526	2014852	.	-	.	ID=g11686.t1.exon1;Parent=g11686.t1;
OY727109.1_Ormia_ochracea_genome_assembly,_chromosome:_5	AUGUSTUS	intron	2014853	2014905	1	-	.	ID=g11686.t1.intron1;Parent=g11686.t1;
OY727109.1_Ormia_ochracea_genome_assembly,_chromosome:_5	AUGUSTUS	CDS	2014906	2015418	1	-	0	ID=g11686.t1.CDS2;Parent=g11686.t1;
OY727109.1_Ormia_ochracea_genome_assembly,_chromosome:_5	AUGUSTUS	exon	2014906	2015418	.	-	.	ID=g11686.t1.exon2;Parent=g11686.t1;
OY727109.1_Ormia_ochracea_genome_assembly,_chromosome:_5	AUGUSTUS	intron	2015419	2015489	1	-	.	ID=g11686.t1.intron2;Parent=g11686.t1;
OY727109.1_Ormia_ochracea_genome_assembly,_chromosome:_5	AUGUSTUS	CDS	2015490	2015701	1	-	2	ID=g11686.t1.CDS3;Parent=g11686.t1;
OY727109.1_Ormia_ochracea_genome_assembly,_chromosome:_5	AUGUSTUS	exon	2015490	2015701	.	-	.	ID=g11686.t1.exon3;Parent=g11686.t1;
OY727109.1_Ormia_ochracea_genome_assembly,_chromosome:_5	AUGUSTUS	intron	2015702	2015757	1	-	.	ID=g11686.t1.intron3;Parent=g11686.t1;
OY727109.1_Ormia_ochracea_genome_assembly,_chromosome:_5	AUGUSTUS	CDS	2015758	2015876	1	-	1	ID=g11686.t1.CDS4;Parent=g11686.t1;
OY727109.1_Ormia_ochracea_genome_assembly,_chromosome:_5	AUGUSTUS	exon	2015758	2015876	.	-	.	ID=g11686.t1.exon4;Parent=g11686.t1;
OY727109.1_Ormia_ochracea_genome_assembly,_chromosome:_5	AUGUSTUS	intron	2015877	2019360	1	-	.	ID=g11686.t1.intron4;Parent=g11686.t1;
OY727109.1_Ormia_ochracea_genome_assembly,_chromosome:_5	AUGUSTUS	CDS	2019361	2019446	1	-	0	ID=g11686.t1.CDS5;Parent=g11686.t1;
OY727109.1_Ormia_ochracea_genome_assembly,_chromosome:_5	AUGUSTUS	exon	2019361	2019446	.	-	.	ID=g11686.t1.exon5;Parent=g11686.t1;
OY727109.1_Ormia_ochracea_genome_assembly,_chromosome:_5	AUGUSTUS	start_codon	2019444	2019446	.	-	0	ID=g11686.t1.start1;Parent=g11686.t1;
OY727109.1_Ormia_ochracea_genome_assembly,_chromosome:_5	AUGUSTUS	gene	2028191	2028745	.	+	.	ID=g11687;
OY727109.1_Ormia_ochracea_genome_assembly,_chromosome:_5	AUGUSTUS	mRNA	2028191	2028745	1	+	.	ID=g11687.t1;Parent=g11687;
OY727109.1_Ormia_ochracea_genome_assembly,_chromosome:_5	AUGUSTUS	start_codon	2028191	2028193	.	+	0	ID=g11687.t1.start1;Parent=g11687.t1;
OY727109.1_Ormia_ochracea_genome_assembly,_chromosome:_5	AUGUSTUS	CDS	2028191	2028745	1	+	0	ID=g11687.t1.CDS1;Parent=g11687.t1;
OY727109.1_Ormia_ochracea_genome_assembly,_chromosome:_5	AUGUSTUS	exon	2028191	2028745	.	+	.	ID=g11687.t1.exon1;Parent=g11687.t1;
OY727109.1_Ormia_ochracea_genome_assembly,_chromosome:_5	AUGUSTUS	stop_codon	2028743	2028745	.	+	0	ID=g11687.t1.stop1;Parent=g11687.t1;
OY727109.1_Ormia_ochracea_genome_assembly,_chromosome:_5	AUGUSTUS	gene	2030935	2035202	.	-	.	ID=g11688;
OY727109.1_Ormia_ochracea_genome_assembly,_chromosome:_5	AUGUSTUS	mRNA	2030935	2035202	1	-	.	ID=g11688.t1;Parent=g11688;
OY727109.1_Ormia_ochracea_genome_assembly,_chromosome:_5	AUGUSTUS	stop_codon	2030935	2030937	.	-	0	ID=g11688.t1.stop1;Parent=g11688.t1;
OY727109.1_Ormia_ochracea_genome_assembly,_chromosome:_5	AUGUSTUS	CDS	2030935	2031676	1	-	1	ID=g11688.t1.CDS1;Parent=g11688.t1;
OY727109.1_Ormia_ochracea_genome_assembly,_chromosome:_5	AUGUSTUS	exon	2030935	2031676	.	-	.	ID=g11688.t1.exon1;Parent=g11688.t1;
OY727109.1_Ormia_ochracea_genome_assembly,_chromosome:_5	AUGUSTUS	intron	2031677	2031778	1	-	.	ID=g11688.t1.intron1;Parent=g11688.t1;
OY727109.1_Ormia_ochracea_genome_assembly,_chromosome:_5	AUGUSTUS	CDS	2031779	2031917	1	-	2	ID=g11688.t1.CDS2;Parent=g11688.t1;
OY727109.1_Ormia_ochracea_genome_assembly,_chromosome:_5	AUGUSTUS	exon	2031779	2031917	.	-	.	ID=g11688.t1.exon2;Parent=g11688.t1;
OY727109.1_Ormia_ochracea_genome_assembly,_chromosome:_5	AUGUSTUS	intron	2031918	2031977	1	-	.	ID=g11688.t1.intron2;Parent=g11688.t1;
OY727109.1_Ormia_ochracea_genome_assembly,_chromosome:_5	AUGUSTUS	CDS	2031978	2032164	1	-	0	ID=g11688.t1.CDS3;Parent=g11688.t1;
OY727109.1_Ormia_ochracea_genome_assembly,_chromosome:_5	AUGUSTUS	exon	2031978	2032164	.	-	.	ID=g11688.t1.exon3;Parent=g11688.t1;
OY727109.1_Ormia_ochracea_genome_assembly,_chromosome:_5	AUGUSTUS	intron	2032165	2035082	1	-	.	ID=g11688.t1.intron3;Parent=g11688.t1;
OY727109.1_Ormia_ochracea_genome_assembly,_chromosome:_5	AUGUSTUS	CDS	2035083	2035202	1	-	0	ID=g11688.t1.CDS4;Parent=g11688.t1;
OY727109.1_Ormia_ochracea_genome_assembly,_chromosome:_5	AUGUSTUS	exon	2035083	2035202	.	-	.	ID=g11688.t1.exon4;Parent=g11688.t1;
OY727109.1_Ormia_ochracea_genome_assembly,_chromosome:_5	AUGUSTUS	start_codon	2035200	2035202	.	-	0	ID=g11688.t1.start1;Parent=g11688.t1;
OY727109.1_Ormia_ochracea_genome_assembly,_chromosome:_5	AUGUSTUS	gene	2036439	2040764	.	+	.	ID=g11689;
OY727109.1_Ormia_ochracea_genome_assembly,_chromosome:_5	AUGUSTUS	mRNA	2036439	2040764	1	+	.	ID=g11689.t1;Parent=g11689;
OY727109.1_Ormia_ochracea_genome_assembly,_chromosome:_5	AUGUSTUS	start_codon	2036439	2036441	.	+	0	ID=g11689.t1.start1;Parent=g11689.t1;
OY727109.1_Ormia_ochracea_genome_assembly,_chromosome:_5	AUGUSTUS	CDS	2036439	2036489	1	+	0	ID=g11689.t1.CDS1;Parent=g11689.t1;
OY727109.1_Ormia_ochracea_genome_assembly,_chromosome:_5	AUGUSTUS	exon	2036439	2036489	.	+	.	ID=g11689.t1.exon1;Parent=g11689.t1;
OY727109.1_Ormia_ochracea_genome_assembly,_chromosome:_5	AUGUSTUS	intron	2036490	2036680	1	+	.	ID=g11689.t1.intron1;Parent=g11689.t1;
OY727109.1_Ormia_ochracea_genome_assembly,_chromosome:_5	AUGUSTUS	CDS	2036681	2036829	1	+	0	ID=g11689.t1.CDS2;Parent=g11689.t1;
OY727109.1_Ormia_ochracea_genome_assembly,_chromosome:_5	AUGUSTUS	exon	2036681	2036829	.	+	.	ID=g11689.t1.exon2;Parent=g11689.t1;
OY727109.1_Ormia_ochracea_genome_assembly,_chromosome:_5	AUGUSTUS	intron	2036830	2037266	1	+	.	ID=g11689.t1.intron2;Parent=g11689.t1;
OY727109.1_Ormia_ochracea_genome_assembly,_chromosome:_5	AUGUSTUS	CDS	2037267	2037312	1	+	1	ID=g11689.t1.CDS3;Parent=g11689.t1;
OY727109.1_Ormia_ochracea_genome_assembly,_chromosome:_5	AUGUSTUS	exon	2037267	2037312	.	+	.	ID=g11689.t1.exon3;Parent=g11689.t1;
OY727109.1_Ormia_ochracea_genome_assembly,_chromosome:_5	AUGUSTUS	intron	2037313	2040043	1	+	.	ID=g11689.t1.intron3;Parent=g11689.t1;
OY727109.1_Ormia_ochracea_genome_assembly,_chromosome:_5	AUGUSTUS	CDS	2040044	2040115	1	+	0	ID=g11689.t1.CDS4;Parent=g11689.t1;
OY727109.1_Ormia_ochracea_genome_assembly,_chromosome:_5	AUGUSTUS	exon	2040044	2040115	.	+	.	ID=g11689.t1.exon4;Parent=g11689.t1;
OY727109.1_Ormia_ochracea_genome_assembly,_chromosome:_5	AUGUSTUS	intron	2040116	2040185	1	+	.	ID=g11689.t1.intron4;Parent=g11689.t1;
OY727109.1_Ormia_ochracea_genome_assembly,_chromosome:_5	AUGUSTUS	CDS	2040186	2040318	1	+	0	ID=g11689.t1.CDS5;Parent=g11689.t1;
OY727109.1_Ormia_ochracea_genome_assembly,_chromosome:_5	AUGUSTUS	exon	2040186	2040318	.	+	.	ID=g11689.t1.exon5;Parent=g11689.t1;
OY727109.1_Ormia_ochracea_genome_assembly,_chromosome:_5	AUGUSTUS	intron	2040319	2040396	1	+	.	ID=g11689.t1.intron5;Parent=g11689.t1;
OY727109.1_Ormia_ochracea_genome_assembly,_chromosome:_5	AUGUSTUS	CDS	2040397	2040764	1	+	2	ID=g11689.t1.CDS6;Parent=g11689.t1;
OY727109.1_Ormia_ochracea_genome_assembly,_chromosome:_5	AUGUSTUS	exon	2040397	2040764	.	+	.	ID=g11689.t1.exon6;Parent=g11689.t1;
OY727109.1_Ormia_ochracea_genome_assembly,_chromosome:_5	AUGUSTUS	stop_codon	2040762	2040764	.	+	0	ID=g11689.t1.stop1;Parent=g11689.t1;
OY727109.1_Ormia_ochracea_genome_assembly,_chromosome:_5	AUGUSTUS	gene	2041683	2046859	.	-	.	ID=g11690;
OY727109.1_Ormia_ochracea_genome_assembly,_chromosome:_5	AUGUSTUS	mRNA	2041683	2046859	0.49	-	.	ID=g11690.t1;Parent=g11690;
OY727109.1_Ormia_ochracea_genome_assembly,_chromosome:_5	AUGUSTUS	stop_codon	2041683	2041685	.	-	0	ID=g11690.t1.stop1;Parent=g11690.t1;
OY727109.1_Ormia_ochracea_genome_assembly,_chromosome:_5	AUGUSTUS	CDS	2041683	2042066	1	-	0	ID=g11690.t1.CDS1;Parent=g11690.t1;
OY727109.1_Ormia_ochracea_genome_assembly,_chromosome:_5	AUGUSTUS	exon	2041683	2042066	.	-	.	ID=g11690.t1.exon1;Parent=g11690.t1;
OY727109.1_Ormia_ochracea_genome_assembly,_chromosome:_5	AUGUSTUS	intron	2042067	2042137	1	-	.	ID=g11690.t1.intron1;Parent=g11690.t1;
OY727109.1_Ormia_ochracea_genome_assembly,_chromosome:_5	AUGUSTUS	CDS	2042138	2042296	1	-	0	ID=g11690.t1.CDS2;Parent=g11690.t1;
OY727109.1_Ormia_ochracea_genome_assembly,_chromosome:_5	AUGUSTUS	exon	2042138	2042296	.	-	.	ID=g11690.t1.exon2;Parent=g11690.t1;
OY727109.1_Ormia_ochracea_genome_assembly,_chromosome:_5	AUGUSTUS	intron	2042297	2042457	1	-	.	ID=g11690.t1.intron2;Parent=g11690.t1;
OY727109.1_Ormia_ochracea_genome_assembly,_chromosome:_5	AUGUSTUS	CDS	2042458	2042637	1	-	0	ID=g11690.t1.CDS3;Parent=g11690.t1;
OY727109.1_Ormia_ochracea_genome_assembly,_chromosome:_5	AUGUSTUS	exon	2042458	2042637	.	-	.	ID=g11690.t1.exon3;Parent=g11690.t1;
OY727109.1_Ormia_ochracea_genome_assembly,_chromosome:_5	AUGUSTUS	intron	2042638	2042704	1	-	.	ID=g11690.t1.intron3;Parent=g11690.t1;
OY727109.1_Ormia_ochracea_genome_assembly,_chromosome:_5	AUGUSTUS	CDS	2042705	2042847	1	-	2	ID=g11690.t1.CDS4;Parent=g11690.t1;
OY727109.1_Ormia_ochracea_genome_assembly,_chromosome:_5	AUGUSTUS	exon	2042705	2042847	.	-	.	ID=g11690.t1.exon4;Parent=g11690.t1;
OY727109.1_Ormia_ochracea_genome_assembly,_chromosome:_5	AUGUSTUS	intron	2042848	2042916	1	-	.	ID=g11690.t1.intron4;Parent=g11690.t1;
OY727109.1_Ormia_ochracea_genome_assembly,_chromosome:_5	AUGUSTUS	CDS	2042917	2043073	1	-	0	ID=g11690.t1.CDS5;Parent=g11690.t1;
OY727109.1_Ormia_ochracea_genome_assembly,_chromosome:_5	AUGUSTUS	exon	2042917	2043073	.	-	.	ID=g11690.t1.exon5;Parent=g11690.t1;
OY727109.1_Ormia_ochracea_genome_assembly,_chromosome:_5	AUGUSTUS	intron	2043074	2043416	1	-	.	ID=g11690.t1.intron5;Parent=g11690.t1;
OY727109.1_Ormia_ochracea_genome_assembly,_chromosome:_5	AUGUSTUS	CDS	2043417	2043585	1	-	1	ID=g11690.t1.CDS6;Parent=g11690.t1;
OY727109.1_Ormia_ochracea_genome_assembly,_chromosome:_5	AUGUSTUS	exon	2043417	2043585	.	-	.	ID=g11690.t1.exon6;Parent=g11690.t1;
OY727109.1_Ormia_ochracea_genome_assembly,_chromosome:_5	AUGUSTUS	intron	2043586	2043851	1	-	.	ID=g11690.t1.intron6;Parent=g11690.t1;
OY727109.1_Ormia_ochracea_genome_assembly,_chromosome:_5	AUGUSTUS	CDS	2043852	2044007	1	-	1	ID=g11690.t1.CDS7;Parent=g11690.t1;
OY727109.1_Ormia_ochracea_genome_assembly,_chromosome:_5	AUGUSTUS	exon	2043852	2044007	.	-	.	ID=g11690.t1.exon7;Parent=g11690.t1;
OY727109.1_Ormia_ochracea_genome_assembly,_chromosome:_5	AUGUSTUS	intron	2044008	2046746	0.53	-	.	ID=g11690.t1.intron7;Parent=g11690.t1;
OY727109.1_Ormia_ochracea_genome_assembly,_chromosome:_5	AUGUSTUS	CDS	2046747	2046859	0.49	-	0	ID=g11690.t1.CDS8;Parent=g11690.t1;
OY727109.1_Ormia_ochracea_genome_assembly,_chromosome:_5	AUGUSTUS	exon	2046747	2046859	.	-	.	ID=g11690.t1.exon8;Parent=g11690.t1;
OY727109.1_Ormia_ochracea_genome_assembly,_chromosome:_5	AUGUSTUS	start_codon	2046857	2046859	.	-	0	ID=g11690.t1.start1;Parent=g11690.t1;
OY727109.1_Ormia_ochracea_genome_assembly,_chromosome:_5	AUGUSTUS	gene	2050803	2056264	.	-	.	ID=g11691;
OY727109.1_Ormia_ochracea_genome_assembly,_chromosome:_5	AUGUSTUS	mRNA	2050803	2056264	1	-	.	ID=g11691.t1;Parent=g11691;
OY727109.1_Ormia_ochracea_genome_assembly,_chromosome:_5	AUGUSTUS	stop_codon	2050803	2050805	.	-	0	ID=g11691.t1.stop1;Parent=g11691.t1;
OY727109.1_Ormia_ochracea_genome_assembly,_chromosome:_5	AUGUSTUS	CDS	2050803	2051201	1	-	0	ID=g11691.t1.CDS1;Parent=g11691.t1;
OY727109.1_Ormia_ochracea_genome_assembly,_chromosome:_5	AUGUSTUS	exon	2050803	2051201	.	-	.	ID=g11691.t1.exon1;Parent=g11691.t1;
OY727109.1_Ormia_ochracea_genome_assembly,_chromosome:_5	AUGUSTUS	intron	2051202	2051874	1	-	.	ID=g11691.t1.intron1;Parent=g11691.t1;
OY727109.1_Ormia_ochracea_genome_assembly,_chromosome:_5	AUGUSTUS	CDS	2051875	2053510	1	-	1	ID=g11691.t1.CDS2;Parent=g11691.t1;
OY727109.1_Ormia_ochracea_genome_assembly,_chromosome:_5	AUGUSTUS	exon	2051875	2053510	.	-	.	ID=g11691.t1.exon2;Parent=g11691.t1;
OY727109.1_Ormia_ochracea_genome_assembly,_chromosome:_5	AUGUSTUS	intron	2053511	2053967	1	-	.	ID=g11691.t1.intron2;Parent=g11691.t1;
OY727109.1_Ormia_ochracea_genome_assembly,_chromosome:_5	AUGUSTUS	CDS	2053968	2054299	1	-	0	ID=g11691.t1.CDS3;Parent=g11691.t1;
OY727109.1_Ormia_ochracea_genome_assembly,_chromosome:_5	AUGUSTUS	exon	2053968	2054299	.	-	.	ID=g11691.t1.exon3;Parent=g11691.t1;
OY727109.1_Ormia_ochracea_genome_assembly,_chromosome:_5	AUGUSTUS	intron	2054300	2054402	1	-	.	ID=g11691.t1.intron3;Parent=g11691.t1;
OY727109.1_Ormia_ochracea_genome_assembly,_chromosome:_5	AUGUSTUS	CDS	2054403	2054637	1	-	1	ID=g11691.t1.CDS4;Parent=g11691.t1;
OY727109.1_Ormia_ochracea_genome_assembly,_chromosome:_5	AUGUSTUS	exon	2054403	2054637	.	-	.	ID=g11691.t1.exon4;Parent=g11691.t1;
OY727109.1_Ormia_ochracea_genome_assembly,_chromosome:_5	AUGUSTUS	intron	2054638	2056184	1	-	.	ID=g11691.t1.intron4;Parent=g11691.t1;
OY727109.1_Ormia_ochracea_genome_assembly,_chromosome:_5	AUGUSTUS	CDS	2056185	2056264	1	-	0	ID=g11691.t1.CDS5;Parent=g11691.t1;
OY727109.1_Ormia_ochracea_genome_assembly,_chromosome:_5	AUGUSTUS	exon	2056185	2056264	.	-	.	ID=g11691.t1.exon5;Parent=g11691.t1;
OY727109.1_Ormia_ochracea_genome_assembly,_chromosome:_5	AUGUSTUS	start_codon	2056262	2056264	.	-	0	ID=g11691.t1.start1;Parent=g11691.t1;
OY727109.1_Ormia_ochracea_genome_assembly,_chromosome:_5	AUGUSTUS	mRNA	2050803	2054986	1	-	.	ID=g11691.t2;Parent=g11691;
OY727109.1_Ormia_ochracea_genome_assembly,_chromosome:_5	AUGUSTUS	stop_codon	2050803	2050805	.	-	0	ID=g11691.t2.stop1;Parent=g11691.t2;
OY727109.1_Ormia_ochracea_genome_assembly,_chromosome:_5	AUGUSTUS	CDS	2050803	2051201	1	-	0	ID=g11691.t2.CDS1;Parent=g11691.t2;
OY727109.1_Ormia_ochracea_genome_assembly,_chromosome:_5	AUGUSTUS	exon	2050803	2051201	.	-	.	ID=g11691.t2.exon1;Parent=g11691.t2;
OY727109.1_Ormia_ochracea_genome_assembly,_chromosome:_5	AUGUSTUS	intron	2051202	2051874	1	-	.	ID=g11691.t2.intron1;Parent=g11691.t2;
OY727109.1_Ormia_ochracea_genome_assembly,_chromosome:_5	AUGUSTUS	CDS	2051875	2053510	1	-	1	ID=g11691.t2.CDS2;Parent=g11691.t2;
OY727109.1_Ormia_ochracea_genome_assembly,_chromosome:_5	AUGUSTUS	exon	2051875	2053510	.	-	.	ID=g11691.t2.exon2;Parent=g11691.t2;
OY727109.1_Ormia_ochracea_genome_assembly,_chromosome:_5	AUGUSTUS	intron	2053511	2053967	1	-	.	ID=g11691.t2.intron2;Parent=g11691.t2;
OY727109.1_Ormia_ochracea_genome_assembly,_chromosome:_5	AUGUSTUS	CDS	2053968	2054299	1	-	0	ID=g11691.t2.CDS3;Parent=g11691.t2;
OY727109.1_Ormia_ochracea_genome_assembly,_chromosome:_5	AUGUSTUS	exon	2053968	2054299	.	-	.	ID=g11691.t2.exon3;Parent=g11691.t2;
OY727109.1_Ormia_ochracea_genome_assembly,_chromosome:_5	AUGUSTUS	intron	2054300	2054402	1	-	.	ID=g11691.t2.intron3;Parent=g11691.t2;
OY727109.1_Ormia_ochracea_genome_assembly,_chromosome:_5	AUGUSTUS	CDS	2054403	2054637	1	-	1	ID=g11691.t2.CDS4;Parent=g11691.t2;
OY727109.1_Ormia_ochracea_genome_assembly,_chromosome:_5	AUGUSTUS	exon	2054403	2054637	.	-	.	ID=g11691.t2.exon4;Parent=g11691.t2;
OY727109.1_Ormia_ochracea_genome_assembly,_chromosome:_5	AUGUSTUS	intron	2054638	2054891	1	-	.	ID=g11691.t2.intron4;Parent=g11691.t2;
OY727109.1_Ormia_ochracea_genome_assembly,_chromosome:_5	AUGUSTUS	CDS	2054892	2054986	1	-	0	ID=g11691.t2.CDS5;Parent=g11691.t2;
OY727109.1_Ormia_ochracea_genome_assembly,_chromosome:_5	AUGUSTUS	exon	2054892	2054986	.	-	.	ID=g11691.t2.exon5;Parent=g11691.t2;
OY727109.1_Ormia_ochracea_genome_assembly,_chromosome:_5	AUGUSTUS	start_codon	2054984	2054986	.	-	0	ID=g11691.t2.start1;Parent=g11691.t2;
OY727109.1_Ormia_ochracea_genome_assembly,_chromosome:_5	AUGUSTUS	gene	2097485	2104054	.	+	.	ID=g11692;
OY727109.1_Ormia_ochracea_genome_assembly,_chromosome:_5	AUGUSTUS	mRNA	2097485	2104054	1	+	.	ID=g11692.t1;Parent=g11692;
OY727109.1_Ormia_ochracea_genome_assembly,_chromosome:_5	AUGUSTUS	start_codon	2097485	2097487	.	+	0	ID=g11692.t1.start1;Parent=g11692.t1;
OY727109.1_Ormia_ochracea_genome_assembly,_chromosome:_5	AUGUSTUS	CDS	2097485	2097701	1	+	0	ID=g11692.t1.CDS1;Parent=g11692.t1;
OY727109.1_Ormia_ochracea_genome_assembly,_chromosome:_5	AUGUSTUS	exon	2097485	2097701	.	+	.	ID=g11692.t1.exon1;Parent=g11692.t1;
OY727109.1_Ormia_ochracea_genome_assembly,_chromosome:_5	AUGUSTUS	intron	2097702	2100404	1	+	.	ID=g11692.t1.intron1;Parent=g11692.t1;
OY727109.1_Ormia_ochracea_genome_assembly,_chromosome:_5	AUGUSTUS	CDS	2100405	2100498	1	+	2	ID=g11692.t1.CDS2;Parent=g11692.t1;
OY727109.1_Ormia_ochracea_genome_assembly,_chromosome:_5	AUGUSTUS	exon	2100405	2100498	.	+	.	ID=g11692.t1.exon2;Parent=g11692.t1;
OY727109.1_Ormia_ochracea_genome_assembly,_chromosome:_5	AUGUSTUS	intron	2100499	2101258	1	+	.	ID=g11692.t1.intron2;Parent=g11692.t1;
OY727109.1_Ormia_ochracea_genome_assembly,_chromosome:_5	AUGUSTUS	CDS	2101259	2101784	1	+	1	ID=g11692.t1.CDS3;Parent=g11692.t1;
OY727109.1_Ormia_ochracea_genome_assembly,_chromosome:_5	AUGUSTUS	exon	2101259	2101784	.	+	.	ID=g11692.t1.exon3;Parent=g11692.t1;
OY727109.1_Ormia_ochracea_genome_assembly,_chromosome:_5	AUGUSTUS	intron	2101785	2101866	1	+	.	ID=g11692.t1.intron3;Parent=g11692.t1;
OY727109.1_Ormia_ochracea_genome_assembly,_chromosome:_5	AUGUSTUS	CDS	2101867	2102008	1	+	0	ID=g11692.t1.CDS4;Parent=g11692.t1;
OY727109.1_Ormia_ochracea_genome_assembly,_chromosome:_5	AUGUSTUS	exon	2101867	2102008	.	+	.	ID=g11692.t1.exon4;Parent=g11692.t1;
OY727109.1_Ormia_ochracea_genome_assembly,_chromosome:_5	AUGUSTUS	intron	2102009	2102087	1	+	.	ID=g11692.t1.intron4;Parent=g11692.t1;
OY727109.1_Ormia_ochracea_genome_assembly,_chromosome:_5	AUGUSTUS	CDS	2102088	2103191	1	+	2	ID=g11692.t1.CDS5;Parent=g11692.t1;
OY727109.1_Ormia_ochracea_genome_assembly,_chromosome:_5	AUGUSTUS	exon	2102088	2103191	.	+	.	ID=g11692.t1.exon5;Parent=g11692.t1;
OY727109.1_Ormia_ochracea_genome_assembly,_chromosome:_5	AUGUSTUS	intron	2103192	2103271	1	+	.	ID=g11692.t1.intron5;Parent=g11692.t1;
OY727109.1_Ormia_ochracea_genome_assembly,_chromosome:_5	AUGUSTUS	CDS	2103272	2103467	1	+	2	ID=g11692.t1.CDS6;Parent=g11692.t1;
OY727109.1_Ormia_ochracea_genome_assembly,_chromosome:_5	AUGUSTUS	exon	2103272	2103467	.	+	.	ID=g11692.t1.exon6;Parent=g11692.t1;
OY727109.1_Ormia_ochracea_genome_assembly,_chromosome:_5	AUGUSTUS	intron	2103468	2103861	1	+	.	ID=g11692.t1.intron6;Parent=g11692.t1;
OY727109.1_Ormia_ochracea_genome_assembly,_chromosome:_5	AUGUSTUS	CDS	2103862	2104054	1	+	1	ID=g11692.t1.CDS7;Parent=g11692.t1;
OY727109.1_Ormia_ochracea_genome_assembly,_chromosome:_5	AUGUSTUS	exon	2103862	2104054	.	+	.	ID=g11692.t1.exon7;Parent=g11692.t1;
OY727109.1_Ormia_ochracea_genome_assembly,_chromosome:_5	AUGUSTUS	stop_codon	2104052	2104054	.	+	0	ID=g11692.t1.stop1;Parent=g11692.t1;
OY727109.1_Ormia_ochracea_genome_assembly,_chromosome:_5	AUGUSTUS	gene	2105944	2109315	.	+	.	ID=g11693;
OY727109.1_Ormia_ochracea_genome_assembly,_chromosome:_5	AUGUSTUS	mRNA	2105944	2109315	0.39	+	.	ID=g11693.t1;Parent=g11693;
OY727109.1_Ormia_ochracea_genome_assembly,_chromosome:_5	AUGUSTUS	start_codon	2105944	2105946	.	+	0	ID=g11693.t1.start1;Parent=g11693.t1;
OY727109.1_Ormia_ochracea_genome_assembly,_chromosome:_5	AUGUSTUS	CDS	2105944	2105962	0.39	+	0	ID=g11693.t1.CDS1;Parent=g11693.t1;
OY727109.1_Ormia_ochracea_genome_assembly,_chromosome:_5	AUGUSTUS	exon	2105944	2105962	.	+	.	ID=g11693.t1.exon1;Parent=g11693.t1;
OY727109.1_Ormia_ochracea_genome_assembly,_chromosome:_5	AUGUSTUS	intron	2105963	2107628	0.39	+	.	ID=g11693.t1.intron1;Parent=g11693.t1;
OY727109.1_Ormia_ochracea_genome_assembly,_chromosome:_5	AUGUSTUS	CDS	2107629	2107891	1	+	2	ID=g11693.t1.CDS2;Parent=g11693.t1;
OY727109.1_Ormia_ochracea_genome_assembly,_chromosome:_5	AUGUSTUS	exon	2107629	2107891	.	+	.	ID=g11693.t1.exon2;Parent=g11693.t1;
OY727109.1_Ormia_ochracea_genome_assembly,_chromosome:_5	AUGUSTUS	intron	2107892	2107967	1	+	.	ID=g11693.t1.intron2;Parent=g11693.t1;
OY727109.1_Ormia_ochracea_genome_assembly,_chromosome:_5	AUGUSTUS	CDS	2107968	2108209	1	+	0	ID=g11693.t1.CDS3;Parent=g11693.t1;
OY727109.1_Ormia_ochracea_genome_assembly,_chromosome:_5	AUGUSTUS	exon	2107968	2108209	.	+	.	ID=g11693.t1.exon3;Parent=g11693.t1;
OY727109.1_Ormia_ochracea_genome_assembly,_chromosome:_5	AUGUSTUS	intron	2108210	2108263	1	+	.	ID=g11693.t1.intron3;Parent=g11693.t1;
OY727109.1_Ormia_ochracea_genome_assembly,_chromosome:_5	AUGUSTUS	CDS	2108264	2108470	1	+	1	ID=g11693.t1.CDS4;Parent=g11693.t1;
OY727109.1_Ormia_ochracea_genome_assembly,_chromosome:_5	AUGUSTUS	exon	2108264	2108470	.	+	.	ID=g11693.t1.exon4;Parent=g11693.t1;
OY727109.1_Ormia_ochracea_genome_assembly,_chromosome:_5	AUGUSTUS	intron	2108471	2108543	1	+	.	ID=g11693.t1.intron4;Parent=g11693.t1;
OY727109.1_Ormia_ochracea_genome_assembly,_chromosome:_5	AUGUSTUS	CDS	2108544	2109315	1	+	1	ID=g11693.t1.CDS5;Parent=g11693.t1;
OY727109.1_Ormia_ochracea_genome_assembly,_chromosome:_5	AUGUSTUS	exon	2108544	2109315	.	+	.	ID=g11693.t1.exon5;Parent=g11693.t1;
OY727109.1_Ormia_ochracea_genome_assembly,_chromosome:_5	AUGUSTUS	stop_codon	2109313	2109315	.	+	0	ID=g11693.t1.stop1;Parent=g11693.t1;
OY727109.1_Ormia_ochracea_genome_assembly,_chromosome:_5	AUGUSTUS	gene	2109837	2110137	.	-	.	ID=g11694;
OY727109.1_Ormia_ochracea_genome_assembly,_chromosome:_5	AUGUSTUS	mRNA	2109837	2110137	1	-	.	ID=g11694.t1;Parent=g11694;
OY727109.1_Ormia_ochracea_genome_assembly,_chromosome:_5	AUGUSTUS	stop_codon	2109837	2109839	.	-	0	ID=g11694.t1.stop1;Parent=g11694.t1;
OY727109.1_Ormia_ochracea_genome_assembly,_chromosome:_5	AUGUSTUS	CDS	2109837	2109935	1	-	0	ID=g11694.t1.CDS1;Parent=g11694.t1;
OY727109.1_Ormia_ochracea_genome_assembly,_chromosome:_5	AUGUSTUS	exon	2109837	2109935	.	-	.	ID=g11694.t1.exon1;Parent=g11694.t1;
OY727109.1_Ormia_ochracea_genome_assembly,_chromosome:_5	AUGUSTUS	intron	2109936	2109990	1	-	.	ID=g11694.t1.intron1;Parent=g11694.t1;
OY727109.1_Ormia_ochracea_genome_assembly,_chromosome:_5	AUGUSTUS	CDS	2109991	2110137	1	-	0	ID=g11694.t1.CDS2;Parent=g11694.t1;
OY727109.1_Ormia_ochracea_genome_assembly,_chromosome:_5	AUGUSTUS	exon	2109991	2110137	.	-	.	ID=g11694.t1.exon2;Parent=g11694.t1;
OY727109.1_Ormia_ochracea_genome_assembly,_chromosome:_5	AUGUSTUS	start_codon	2110135	2110137	.	-	0	ID=g11694.t1.start1;Parent=g11694.t1;
OY727109.1_Ormia_ochracea_genome_assembly,_chromosome:_5	AUGUSTUS	gene	2110415	2111698	.	+	.	ID=g11695;
OY727109.1_Ormia_ochracea_genome_assembly,_chromosome:_5	AUGUSTUS	mRNA	2110415	2111698	1	+	.	ID=g11695.t1;Parent=g11695;
OY727109.1_Ormia_ochracea_genome_assembly,_chromosome:_5	AUGUSTUS	start_codon	2110415	2110417	.	+	0	ID=g11695.t1.start1;Parent=g11695.t1;
OY727109.1_Ormia_ochracea_genome_assembly,_chromosome:_5	AUGUSTUS	CDS	2110415	2110628	1	+	0	ID=g11695.t1.CDS1;Parent=g11695.t1;
OY727109.1_Ormia_ochracea_genome_assembly,_chromosome:_5	AUGUSTUS	exon	2110415	2110628	.	+	.	ID=g11695.t1.exon1;Parent=g11695.t1;
OY727109.1_Ormia_ochracea_genome_assembly,_chromosome:_5	AUGUSTUS	intron	2110629	2110761	1	+	.	ID=g11695.t1.intron1;Parent=g11695.t1;
OY727109.1_Ormia_ochracea_genome_assembly,_chromosome:_5	AUGUSTUS	CDS	2110762	2110912	1	+	2	ID=g11695.t1.CDS2;Parent=g11695.t1;
OY727109.1_Ormia_ochracea_genome_assembly,_chromosome:_5	AUGUSTUS	exon	2110762	2110912	.	+	.	ID=g11695.t1.exon2;Parent=g11695.t1;
OY727109.1_Ormia_ochracea_genome_assembly,_chromosome:_5	AUGUSTUS	intron	2110913	2111009	1	+	.	ID=g11695.t1.intron2;Parent=g11695.t1;
OY727109.1_Ormia_ochracea_genome_assembly,_chromosome:_5	AUGUSTUS	CDS	2111010	2111203	1	+	1	ID=g11695.t1.CDS3;Parent=g11695.t1;
OY727109.1_Ormia_ochracea_genome_assembly,_chromosome:_5	AUGUSTUS	exon	2111010	2111203	.	+	.	ID=g11695.t1.exon3;Parent=g11695.t1;
OY727109.1_Ormia_ochracea_genome_assembly,_chromosome:_5	AUGUSTUS	intron	2111204	2111264	1	+	.	ID=g11695.t1.intron3;Parent=g11695.t1;
OY727109.1_Ormia_ochracea_genome_assembly,_chromosome:_5	AUGUSTUS	CDS	2111265	2111353	1	+	2	ID=g11695.t1.CDS4;Parent=g11695.t1;
OY727109.1_Ormia_ochracea_genome_assembly,_chromosome:_5	AUGUSTUS	exon	2111265	2111353	.	+	.	ID=g11695.t1.exon4;Parent=g11695.t1;
OY727109.1_Ormia_ochracea_genome_assembly,_chromosome:_5	AUGUSTUS	intron	2111354	2111423	1	+	.	ID=g11695.t1.intron4;Parent=g11695.t1;
OY727109.1_Ormia_ochracea_genome_assembly,_chromosome:_5	AUGUSTUS	CDS	2111424	2111569	1	+	0	ID=g11695.t1.CDS5;Parent=g11695.t1;
OY727109.1_Ormia_ochracea_genome_assembly,_chromosome:_5	AUGUSTUS	exon	2111424	2111569	.	+	.	ID=g11695.t1.exon5;Parent=g11695.t1;
OY727109.1_Ormia_ochracea_genome_assembly,_chromosome:_5	AUGUSTUS	intron	2111570	2111661	1	+	.	ID=g11695.t1.intron5;Parent=g11695.t1;
OY727109.1_Ormia_ochracea_genome_assembly,_chromosome:_5	AUGUSTUS	CDS	2111662	2111698	1	+	1	ID=g11695.t1.CDS6;Parent=g11695.t1;
OY727109.1_Ormia_ochracea_genome_assembly,_chromosome:_5	AUGUSTUS	exon	2111662	2111698	.	+	.	ID=g11695.t1.exon6;Parent=g11695.t1;
OY727109.1_Ormia_ochracea_genome_assembly,_chromosome:_5	AUGUSTUS	stop_codon	2111696	2111698	.	+	0	ID=g11695.t1.stop1;Parent=g11695.t1;
OY727109.1_Ormia_ochracea_genome_assembly,_chromosome:_5	AUGUSTUS	gene	2173490	2210738	.	+	.	ID=g11696;
OY727109.1_Ormia_ochracea_genome_assembly,_chromosome:_5	AUGUSTUS	mRNA	2173490	2210738	0.35	+	.	ID=g11696.t1;Parent=g11696;
OY727109.1_Ormia_ochracea_genome_assembly,_chromosome:_5	AUGUSTUS	start_codon	2173490	2173492	.	+	0	ID=g11696.t1.start1;Parent=g11696.t1;
OY727109.1_Ormia_ochracea_genome_assembly,_chromosome:_5	AUGUSTUS	CDS	2173490	2173520	0.35	+	0	ID=g11696.t1.CDS1;Parent=g11696.t1;
OY727109.1_Ormia_ochracea_genome_assembly,_chromosome:_5	AUGUSTUS	exon	2173490	2173520	.	+	.	ID=g11696.t1.exon1;Parent=g11696.t1;
OY727109.1_Ormia_ochracea_genome_assembly,_chromosome:_5	AUGUSTUS	intron	2173521	2178831	0.46	+	.	ID=g11696.t1.intron1;Parent=g11696.t1;
OY727109.1_Ormia_ochracea_genome_assembly,_chromosome:_5	AUGUSTUS	CDS	2178832	2179046	1	+	2	ID=g11696.t1.CDS2;Parent=g11696.t1;
OY727109.1_Ormia_ochracea_genome_assembly,_chromosome:_5	AUGUSTUS	exon	2178832	2179046	.	+	.	ID=g11696.t1.exon2;Parent=g11696.t1;
OY727109.1_Ormia_ochracea_genome_assembly,_chromosome:_5	AUGUSTUS	intron	2179047	2199707	1	+	.	ID=g11696.t1.intron2;Parent=g11696.t1;
OY727109.1_Ormia_ochracea_genome_assembly,_chromosome:_5	AUGUSTUS	CDS	2199708	2199902	1	+	0	ID=g11696.t1.CDS3;Parent=g11696.t1;
OY727109.1_Ormia_ochracea_genome_assembly,_chromosome:_5	AUGUSTUS	exon	2199708	2199902	.	+	.	ID=g11696.t1.exon3;Parent=g11696.t1;
OY727109.1_Ormia_ochracea_genome_assembly,_chromosome:_5	AUGUSTUS	intron	2199903	2206107	1	+	.	ID=g11696.t1.intron3;Parent=g11696.t1;
OY727109.1_Ormia_ochracea_genome_assembly,_chromosome:_5	AUGUSTUS	CDS	2206108	2209428	1	+	0	ID=g11696.t1.CDS4;Parent=g11696.t1;
OY727109.1_Ormia_ochracea_genome_assembly,_chromosome:_5	AUGUSTUS	exon	2206108	2209428	.	+	.	ID=g11696.t1.exon4;Parent=g11696.t1;
OY727109.1_Ormia_ochracea_genome_assembly,_chromosome:_5	AUGUSTUS	intron	2209429	2209494	1	+	.	ID=g11696.t1.intron4;Parent=g11696.t1;
OY727109.1_Ormia_ochracea_genome_assembly,_chromosome:_5	AUGUSTUS	CDS	2209495	2209825	1	+	0	ID=g11696.t1.CDS5;Parent=g11696.t1;
OY727109.1_Ormia_ochracea_genome_assembly,_chromosome:_5	AUGUSTUS	exon	2209495	2209825	.	+	.	ID=g11696.t1.exon5;Parent=g11696.t1;
OY727109.1_Ormia_ochracea_genome_assembly,_chromosome:_5	AUGUSTUS	intron	2209826	2209898	1	+	.	ID=g11696.t1.intron5;Parent=g11696.t1;
OY727109.1_Ormia_ochracea_genome_assembly,_chromosome:_5	AUGUSTUS	CDS	2209899	2210029	1	+	2	ID=g11696.t1.CDS6;Parent=g11696.t1;
OY727109.1_Ormia_ochracea_genome_assembly,_chromosome:_5	AUGUSTUS	exon	2209899	2210029	.	+	.	ID=g11696.t1.exon6;Parent=g11696.t1;
OY727109.1_Ormia_ochracea_genome_assembly,_chromosome:_5	AUGUSTUS	intron	2210030	2210200	1	+	.	ID=g11696.t1.intron6;Parent=g11696.t1;
OY727109.1_Ormia_ochracea_genome_assembly,_chromosome:_5	AUGUSTUS	CDS	2210201	2210368	1	+	0	ID=g11696.t1.CDS7;Parent=g11696.t1;
OY727109.1_Ormia_ochracea_genome_assembly,_chromosome:_5	AUGUSTUS	exon	2210201	2210368	.	+	.	ID=g11696.t1.exon7;Parent=g11696.t1;
OY727109.1_Ormia_ochracea_genome_assembly,_chromosome:_5	AUGUSTUS	intron	2210369	2210429	1	+	.	ID=g11696.t1.intron7;Parent=g11696.t1;
OY727109.1_Ormia_ochracea_genome_assembly,_chromosome:_5	AUGUSTUS	CDS	2210430	2210738	1	+	0	ID=g11696.t1.CDS8;Parent=g11696.t1;
OY727109.1_Ormia_ochracea_genome_assembly,_chromosome:_5	AUGUSTUS	exon	2210430	2210738	.	+	.	ID=g11696.t1.exon8;Parent=g11696.t1;
OY727109.1_Ormia_ochracea_genome_assembly,_chromosome:_5	AUGUSTUS	stop_codon	2210736	2210738	.	+	0	ID=g11696.t1.stop1;Parent=g11696.t1;
OY727109.1_Ormia_ochracea_genome_assembly,_chromosome:_5	AUGUSTUS	gene	2212233	2212715	.	+	.	ID=g11697;
OY727109.1_Ormia_ochracea_genome_assembly,_chromosome:_5	AUGUSTUS	mRNA	2212233	2212715	0.54	+	.	ID=g11697.t1;Parent=g11697;
OY727109.1_Ormia_ochracea_genome_assembly,_chromosome:_5	AUGUSTUS	start_codon	2212233	2212235	.	+	0	ID=g11697.t1.start1;Parent=g11697.t1;
OY727109.1_Ormia_ochracea_genome_assembly,_chromosome:_5	AUGUSTUS	CDS	2212233	2212346	0.54	+	0	ID=g11697.t1.CDS1;Parent=g11697.t1;
OY727109.1_Ormia_ochracea_genome_assembly,_chromosome:_5	AUGUSTUS	exon	2212233	2212346	.	+	.	ID=g11697.t1.exon1;Parent=g11697.t1;
OY727109.1_Ormia_ochracea_genome_assembly,_chromosome:_5	AUGUSTUS	intron	2212347	2212406	1	+	.	ID=g11697.t1.intron1;Parent=g11697.t1;
OY727109.1_Ormia_ochracea_genome_assembly,_chromosome:_5	AUGUSTUS	CDS	2212407	2212715	1	+	0	ID=g11697.t1.CDS2;Parent=g11697.t1;
OY727109.1_Ormia_ochracea_genome_assembly,_chromosome:_5	AUGUSTUS	exon	2212407	2212715	.	+	.	ID=g11697.t1.exon2;Parent=g11697.t1;
OY727109.1_Ormia_ochracea_genome_assembly,_chromosome:_5	AUGUSTUS	stop_codon	2212713	2212715	.	+	0	ID=g11697.t1.stop1;Parent=g11697.t1;
OY727109.1_Ormia_ochracea_genome_assembly,_chromosome:_5	AUGUSTUS	gene	2213694	2214707	.	+	.	ID=g11698;
OY727109.1_Ormia_ochracea_genome_assembly,_chromosome:_5	AUGUSTUS	mRNA	2213694	2214707	0.73	+	.	ID=g11698.t1;Parent=g11698;
OY727109.1_Ormia_ochracea_genome_assembly,_chromosome:_5	AUGUSTUS	start_codon	2213694	2213696	.	+	0	ID=g11698.t1.start1;Parent=g11698.t1;
OY727109.1_Ormia_ochracea_genome_assembly,_chromosome:_5	AUGUSTUS	CDS	2213694	2213731	0.73	+	0	ID=g11698.t1.CDS1;Parent=g11698.t1;
OY727109.1_Ormia_ochracea_genome_assembly,_chromosome:_5	AUGUSTUS	exon	2213694	2213731	.	+	.	ID=g11698.t1.exon1;Parent=g11698.t1;
OY727109.1_Ormia_ochracea_genome_assembly,_chromosome:_5	AUGUSTUS	intron	2213732	2214172	0.99	+	.	ID=g11698.t1.intron1;Parent=g11698.t1;
OY727109.1_Ormia_ochracea_genome_assembly,_chromosome:_5	AUGUSTUS	CDS	2214173	2214338	0.99	+	1	ID=g11698.t1.CDS2;Parent=g11698.t1;
OY727109.1_Ormia_ochracea_genome_assembly,_chromosome:_5	AUGUSTUS	exon	2214173	2214338	.	+	.	ID=g11698.t1.exon2;Parent=g11698.t1;
OY727109.1_Ormia_ochracea_genome_assembly,_chromosome:_5	AUGUSTUS	intron	2214339	2214398	1	+	.	ID=g11698.t1.intron2;Parent=g11698.t1;
OY727109.1_Ormia_ochracea_genome_assembly,_chromosome:_5	AUGUSTUS	CDS	2214399	2214707	1	+	0	ID=g11698.t1.CDS3;Parent=g11698.t1;
OY727109.1_Ormia_ochracea_genome_assembly,_chromosome:_5	AUGUSTUS	exon	2214399	2214707	.	+	.	ID=g11698.t1.exon3;Parent=g11698.t1;
OY727109.1_Ormia_ochracea_genome_assembly,_chromosome:_5	AUGUSTUS	stop_codon	2214705	2214707	.	+	0	ID=g11698.t1.stop1;Parent=g11698.t1;
OY727109.1_Ormia_ochracea_genome_assembly,_chromosome:_5	AUGUSTUS	gene	2427280	2427561	.	+	.	ID=g11699;
OY727109.1_Ormia_ochracea_genome_assembly,_chromosome:_5	AUGUSTUS	mRNA	2427280	2427561	0.96	+	.	ID=g11699.t1;Parent=g11699;
OY727109.1_Ormia_ochracea_genome_assembly,_chromosome:_5	AUGUSTUS	start_codon	2427280	2427282	.	+	0	ID=g11699.t1.start1;Parent=g11699.t1;
OY727109.1_Ormia_ochracea_genome_assembly,_chromosome:_5	AUGUSTUS	CDS	2427280	2427425	0.96	+	0	ID=g11699.t1.CDS1;Parent=g11699.t1;
OY727109.1_Ormia_ochracea_genome_assembly,_chromosome:_5	AUGUSTUS	exon	2427280	2427425	.	+	.	ID=g11699.t1.exon1;Parent=g11699.t1;
OY727109.1_Ormia_ochracea_genome_assembly,_chromosome:_5	AUGUSTUS	intron	2427426	2427491	0.98	+	.	ID=g11699.t1.intron1;Parent=g11699.t1;
OY727109.1_Ormia_ochracea_genome_assembly,_chromosome:_5	AUGUSTUS	CDS	2427492	2427561	0.98	+	1	ID=g11699.t1.CDS2;Parent=g11699.t1;
OY727109.1_Ormia_ochracea_genome_assembly,_chromosome:_5	AUGUSTUS	exon	2427492	2427561	.	+	.	ID=g11699.t1.exon2;Parent=g11699.t1;
OY727109.1_Ormia_ochracea_genome_assembly,_chromosome:_5	AUGUSTUS	stop_codon	2427559	2427561	.	+	0	ID=g11699.t1.stop1;Parent=g11699.t1;
OY727109.1_Ormia_ochracea_genome_assembly,_chromosome:_5	AUGUSTUS	gene	2480209	2480421	.	+	.	ID=g11700;
OY727109.1_Ormia_ochracea_genome_assembly,_chromosome:_5	AUGUSTUS	mRNA	2480209	2480421	0.66	+	.	ID=g11700.t1;Parent=g11700;
OY727109.1_Ormia_ochracea_genome_assembly,_chromosome:_5	AUGUSTUS	start_codon	2480209	2480211	.	+	0	ID=g11700.t1.start1;Parent=g11700.t1;
OY727109.1_Ormia_ochracea_genome_assembly,_chromosome:_5	AUGUSTUS	CDS	2480209	2480421	0.66	+	0	ID=g11700.t1.CDS1;Parent=g11700.t1;
OY727109.1_Ormia_ochracea_genome_assembly,_chromosome:_5	AUGUSTUS	exon	2480209	2480421	.	+	.	ID=g11700.t1.exon1;Parent=g11700.t1;
OY727109.1_Ormia_ochracea_genome_assembly,_chromosome:_5	AUGUSTUS	stop_codon	2480419	2480421	.	+	0	ID=g11700.t1.stop1;Parent=g11700.t1;
OY727109.1_Ormia_ochracea_genome_assembly,_chromosome:_5	AUGUSTUS	gene	2512777	2513246	.	+	.	ID=g11701;
OY727109.1_Ormia_ochracea_genome_assembly,_chromosome:_5	AUGUSTUS	mRNA	2512777	2513246	0.95	+	.	ID=g11701.t1;Parent=g11701;
OY727109.1_Ormia_ochracea_genome_assembly,_chromosome:_5	AUGUSTUS	start_codon	2512777	2512779	.	+	0	ID=g11701.t1.start1;Parent=g11701.t1;
OY727109.1_Ormia_ochracea_genome_assembly,_chromosome:_5	AUGUSTUS	CDS	2512777	2512942	1	+	0	ID=g11701.t1.CDS1;Parent=g11701.t1;
OY727109.1_Ormia_ochracea_genome_assembly,_chromosome:_5	AUGUSTUS	exon	2512777	2512942	.	+	.	ID=g11701.t1.exon1;Parent=g11701.t1;
OY727109.1_Ormia_ochracea_genome_assembly,_chromosome:_5	AUGUSTUS	intron	2512943	2513001	1	+	.	ID=g11701.t1.intron1;Parent=g11701.t1;
OY727109.1_Ormia_ochracea_genome_assembly,_chromosome:_5	AUGUSTUS	CDS	2513002	2513246	0.95	+	2	ID=g11701.t1.CDS2;Parent=g11701.t1;
OY727109.1_Ormia_ochracea_genome_assembly,_chromosome:_5	AUGUSTUS	exon	2513002	2513246	.	+	.	ID=g11701.t1.exon2;Parent=g11701.t1;
OY727109.1_Ormia_ochracea_genome_assembly,_chromosome:_5	AUGUSTUS	stop_codon	2513244	2513246	.	+	0	ID=g11701.t1.stop1;Parent=g11701.t1;
OY727109.1_Ormia_ochracea_genome_assembly,_chromosome:_5	AUGUSTUS	gene	2549938	2550893	.	+	.	ID=g11702;
OY727109.1_Ormia_ochracea_genome_assembly,_chromosome:_5	AUGUSTUS	mRNA	2549938	2550893	0.34	+	.	ID=g11702.t1;Parent=g11702;
OY727109.1_Ormia_ochracea_genome_assembly,_chromosome:_5	AUGUSTUS	start_codon	2549938	2549940	.	+	0	ID=g11702.t1.start1;Parent=g11702.t1;
OY727109.1_Ormia_ochracea_genome_assembly,_chromosome:_5	AUGUSTUS	CDS	2549938	2550238	0.39	+	0	ID=g11702.t1.CDS1;Parent=g11702.t1;
OY727109.1_Ormia_ochracea_genome_assembly,_chromosome:_5	AUGUSTUS	exon	2549938	2550238	.	+	.	ID=g11702.t1.exon1;Parent=g11702.t1;
OY727109.1_Ormia_ochracea_genome_assembly,_chromosome:_5	AUGUSTUS	intron	2550239	2550756	0.65	+	.	ID=g11702.t1.intron1;Parent=g11702.t1;
OY727109.1_Ormia_ochracea_genome_assembly,_chromosome:_5	AUGUSTUS	CDS	2550757	2550893	0.65	+	2	ID=g11702.t1.CDS2;Parent=g11702.t1;
OY727109.1_Ormia_ochracea_genome_assembly,_chromosome:_5	AUGUSTUS	exon	2550757	2550893	.	+	.	ID=g11702.t1.exon2;Parent=g11702.t1;
OY727109.1_Ormia_ochracea_genome_assembly,_chromosome:_5	AUGUSTUS	stop_codon	2550891	2550893	.	+	0	ID=g11702.t1.stop1;Parent=g11702.t1;
OY727109.1_Ormia_ochracea_genome_assembly,_chromosome:_5	AUGUSTUS	gene	2667688	2668191	.	-	.	ID=g11703;
OY727109.1_Ormia_ochracea_genome_assembly,_chromosome:_5	AUGUSTUS	mRNA	2667688	2668191	1	-	.	ID=g11703.t1;Parent=g11703;
OY727109.1_Ormia_ochracea_genome_assembly,_chromosome:_5	AUGUSTUS	stop_codon	2667688	2667690	.	-	0	ID=g11703.t1.stop1;Parent=g11703.t1;
OY727109.1_Ormia_ochracea_genome_assembly,_chromosome:_5	AUGUSTUS	CDS	2667688	2668191	1	-	0	ID=g11703.t1.CDS1;Parent=g11703.t1;
OY727109.1_Ormia_ochracea_genome_assembly,_chromosome:_5	AUGUSTUS	exon	2667688	2668191	.	-	.	ID=g11703.t1.exon1;Parent=g11703.t1;
OY727109.1_Ormia_ochracea_genome_assembly,_chromosome:_5	AUGUSTUS	start_codon	2668189	2668191	.	-	0	ID=g11703.t1.start1;Parent=g11703.t1;
OY727109.1_Ormia_ochracea_genome_assembly,_chromosome:_5	AUGUSTUS	gene	2690950	2695221	.	-	.	ID=g11704;
OY727109.1_Ormia_ochracea_genome_assembly,_chromosome:_5	AUGUSTUS	mRNA	2690950	2695221	1	-	.	ID=g11704.t1;Parent=g11704;
OY727109.1_Ormia_ochracea_genome_assembly,_chromosome:_5	AUGUSTUS	stop_codon	2690950	2690952	.	-	0	ID=g11704.t1.stop1;Parent=g11704.t1;
OY727109.1_Ormia_ochracea_genome_assembly,_chromosome:_5	AUGUSTUS	CDS	2690950	2695221	1	-	0	ID=g11704.t1.CDS1;Parent=g11704.t1;
OY727109.1_Ormia_ochracea_genome_assembly,_chromosome:_5	AUGUSTUS	exon	2690950	2695221	.	-	.	ID=g11704.t1.exon1;Parent=g11704.t1;
OY727109.1_Ormia_ochracea_genome_assembly,_chromosome:_5	AUGUSTUS	start_codon	2695219	2695221	.	-	0	ID=g11704.t1.start1;Parent=g11704.t1;
OY727109.1_Ormia_ochracea_genome_assembly,_chromosome:_5	AUGUSTUS	gene	2894795	2895007	.	-	.	ID=g11705;
OY727109.1_Ormia_ochracea_genome_assembly,_chromosome:_5	AUGUSTUS	mRNA	2894795	2895007	0.72	-	.	ID=g11705.t1;Parent=g11705;
OY727109.1_Ormia_ochracea_genome_assembly,_chromosome:_5	AUGUSTUS	stop_codon	2894795	2894797	.	-	0	ID=g11705.t1.stop1;Parent=g11705.t1;
OY727109.1_Ormia_ochracea_genome_assembly,_chromosome:_5	AUGUSTUS	CDS	2894795	2895007	0.72	-	0	ID=g11705.t1.CDS1;Parent=g11705.t1;
OY727109.1_Ormia_ochracea_genome_assembly,_chromosome:_5	AUGUSTUS	exon	2894795	2895007	.	-	.	ID=g11705.t1.exon1;Parent=g11705.t1;
OY727109.1_Ormia_ochracea_genome_assembly,_chromosome:_5	AUGUSTUS	start_codon	2895005	2895007	.	-	0	ID=g11705.t1.start1;Parent=g11705.t1;
OY727109.1_Ormia_ochracea_genome_assembly,_chromosome:_5	AUGUSTUS	gene	2956775	2957209	.	-	.	ID=g11706;
OY727109.1_Ormia_ochracea_genome_assembly,_chromosome:_5	AUGUSTUS	mRNA	2956775	2957209	0.28	-	.	ID=g11706.t1;Parent=g11706;
OY727109.1_Ormia_ochracea_genome_assembly,_chromosome:_5	AUGUSTUS	stop_codon	2956775	2956777	.	-	0	ID=g11706.t1.stop1;Parent=g11706.t1;
OY727109.1_Ormia_ochracea_genome_assembly,_chromosome:_5	AUGUSTUS	CDS	2956775	2956974	0.82	-	2	ID=g11706.t1.CDS1;Parent=g11706.t1;
OY727109.1_Ormia_ochracea_genome_assembly,_chromosome:_5	AUGUSTUS	exon	2956775	2956974	.	-	.	ID=g11706.t1.exon1;Parent=g11706.t1;
OY727109.1_Ormia_ochracea_genome_assembly,_chromosome:_5	AUGUSTUS	intron	2956975	2957148	0.8	-	.	ID=g11706.t1.intron1;Parent=g11706.t1;
OY727109.1_Ormia_ochracea_genome_assembly,_chromosome:_5	AUGUSTUS	CDS	2957149	2957209	0.28	-	0	ID=g11706.t1.CDS2;Parent=g11706.t1;
OY727109.1_Ormia_ochracea_genome_assembly,_chromosome:_5	AUGUSTUS	exon	2957149	2957209	.	-	.	ID=g11706.t1.exon2;Parent=g11706.t1;
OY727109.1_Ormia_ochracea_genome_assembly,_chromosome:_5	AUGUSTUS	start_codon	2957207	2957209	.	-	0	ID=g11706.t1.start1;Parent=g11706.t1;
OY727109.1_Ormia_ochracea_genome_assembly,_chromosome:_5	AUGUSTUS	gene	3132311	3132526	.	-	.	ID=g11707;
OY727109.1_Ormia_ochracea_genome_assembly,_chromosome:_5	AUGUSTUS	mRNA	3132311	3132526	0.8	-	.	ID=g11707.t1;Parent=g11707;
OY727109.1_Ormia_ochracea_genome_assembly,_chromosome:_5	AUGUSTUS	stop_codon	3132311	3132313	.	-	0	ID=g11707.t1.stop1;Parent=g11707.t1;
OY727109.1_Ormia_ochracea_genome_assembly,_chromosome:_5	AUGUSTUS	CDS	3132311	3132526	0.8	-	0	ID=g11707.t1.CDS1;Parent=g11707.t1;
OY727109.1_Ormia_ochracea_genome_assembly,_chromosome:_5	AUGUSTUS	exon	3132311	3132526	.	-	.	ID=g11707.t1.exon1;Parent=g11707.t1;
OY727109.1_Ormia_ochracea_genome_assembly,_chromosome:_5	AUGUSTUS	start_codon	3132524	3132526	.	-	0	ID=g11707.t1.start1;Parent=g11707.t1;
OY727109.1_Ormia_ochracea_genome_assembly,_chromosome:_5	AUGUSTUS	gene	3474063	3478490	.	-	.	ID=g11708;
OY727109.1_Ormia_ochracea_genome_assembly,_chromosome:_5	AUGUSTUS	mRNA	3474063	3478490	1	-	.	ID=g11708.t1;Parent=g11708;
OY727109.1_Ormia_ochracea_genome_assembly,_chromosome:_5	AUGUSTUS	stop_codon	3474063	3474065	.	-	0	ID=g11708.t1.stop1;Parent=g11708.t1;
OY727109.1_Ormia_ochracea_genome_assembly,_chromosome:_5	AUGUSTUS	CDS	3474063	3478490	1	-	0	ID=g11708.t1.CDS1;Parent=g11708.t1;
OY727109.1_Ormia_ochracea_genome_assembly,_chromosome:_5	AUGUSTUS	exon	3474063	3478490	.	-	.	ID=g11708.t1.exon1;Parent=g11708.t1;
OY727109.1_Ormia_ochracea_genome_assembly,_chromosome:_5	AUGUSTUS	start_codon	3478488	3478490	.	-	0	ID=g11708.t1.start1;Parent=g11708.t1;
OY727109.1_Ormia_ochracea_genome_assembly,_chromosome:_5	AUGUSTUS	gene	3516826	3517291	.	-	.	ID=g11709;
OY727109.1_Ormia_ochracea_genome_assembly,_chromosome:_5	AUGUSTUS	mRNA	3516826	3517291	1	-	.	ID=g11709.t1;Parent=g11709;
OY727109.1_Ormia_ochracea_genome_assembly,_chromosome:_5	AUGUSTUS	stop_codon	3516826	3516828	.	-	0	ID=g11709.t1.stop1;Parent=g11709.t1;
OY727109.1_Ormia_ochracea_genome_assembly,_chromosome:_5	AUGUSTUS	CDS	3516826	3517176	1	-	0	ID=g11709.t1.CDS1;Parent=g11709.t1;
OY727109.1_Ormia_ochracea_genome_assembly,_chromosome:_5	AUGUSTUS	exon	3516826	3517176	.	-	.	ID=g11709.t1.exon1;Parent=g11709.t1;
OY727109.1_Ormia_ochracea_genome_assembly,_chromosome:_5	AUGUSTUS	intron	3517177	3517237	1	-	.	ID=g11709.t1.intron1;Parent=g11709.t1;
OY727109.1_Ormia_ochracea_genome_assembly,_chromosome:_5	AUGUSTUS	CDS	3517238	3517291	1	-	0	ID=g11709.t1.CDS2;Parent=g11709.t1;
OY727109.1_Ormia_ochracea_genome_assembly,_chromosome:_5	AUGUSTUS	exon	3517238	3517291	.	-	.	ID=g11709.t1.exon2;Parent=g11709.t1;
OY727109.1_Ormia_ochracea_genome_assembly,_chromosome:_5	AUGUSTUS	start_codon	3517289	3517291	.	-	0	ID=g11709.t1.start1;Parent=g11709.t1;
OY727109.1_Ormia_ochracea_genome_assembly,_chromosome:_5	AUGUSTUS	gene	3519878	3520276	.	-	.	ID=g11710;
OY727109.1_Ormia_ochracea_genome_assembly,_chromosome:_5	AUGUSTUS	mRNA	3519878	3520276	0.59	-	.	ID=g11710.t1;Parent=g11710;
OY727109.1_Ormia_ochracea_genome_assembly,_chromosome:_5	AUGUSTUS	stop_codon	3519878	3519880	.	-	0	ID=g11710.t1.stop1;Parent=g11710.t1;
OY727109.1_Ormia_ochracea_genome_assembly,_chromosome:_5	AUGUSTUS	CDS	3519878	3520207	1	-	0	ID=g11710.t1.CDS1;Parent=g11710.t1;
OY727109.1_Ormia_ochracea_genome_assembly,_chromosome:_5	AUGUSTUS	exon	3519878	3520207	.	-	.	ID=g11710.t1.exon1;Parent=g11710.t1;
OY727109.1_Ormia_ochracea_genome_assembly,_chromosome:_5	AUGUSTUS	intron	3520208	3520267	0.89	-	.	ID=g11710.t1.intron1;Parent=g11710.t1;
OY727109.1_Ormia_ochracea_genome_assembly,_chromosome:_5	AUGUSTUS	CDS	3520268	3520276	0.59	-	0	ID=g11710.t1.CDS2;Parent=g11710.t1;
OY727109.1_Ormia_ochracea_genome_assembly,_chromosome:_5	AUGUSTUS	exon	3520268	3520276	.	-	.	ID=g11710.t1.exon2;Parent=g11710.t1;
OY727109.1_Ormia_ochracea_genome_assembly,_chromosome:_5	AUGUSTUS	start_codon	3520274	3520276	.	-	0	ID=g11710.t1.start1;Parent=g11710.t1;
OY727109.1_Ormia_ochracea_genome_assembly,_chromosome:_5	AUGUSTUS	gene	3661244	3673146	.	+	.	ID=g11711;
OY727109.1_Ormia_ochracea_genome_assembly,_chromosome:_5	AUGUSTUS	mRNA	3661244	3673146	0.32	+	.	ID=g11711.t1;Parent=g11711;
OY727109.1_Ormia_ochracea_genome_assembly,_chromosome:_5	AUGUSTUS	start_codon	3661244	3661246	.	+	0	ID=g11711.t1.start1;Parent=g11711.t1;
OY727109.1_Ormia_ochracea_genome_assembly,_chromosome:_5	AUGUSTUS	CDS	3661244	3661312	0.93	+	0	ID=g11711.t1.CDS1;Parent=g11711.t1;
OY727109.1_Ormia_ochracea_genome_assembly,_chromosome:_5	AUGUSTUS	exon	3661244	3661312	.	+	.	ID=g11711.t1.exon1;Parent=g11711.t1;
OY727109.1_Ormia_ochracea_genome_assembly,_chromosome:_5	AUGUSTUS	intron	3661313	3667865	0.93	+	.	ID=g11711.t1.intron1;Parent=g11711.t1;
OY727109.1_Ormia_ochracea_genome_assembly,_chromosome:_5	AUGUSTUS	CDS	3667866	3668145	0.72	+	0	ID=g11711.t1.CDS2;Parent=g11711.t1;
OY727109.1_Ormia_ochracea_genome_assembly,_chromosome:_5	AUGUSTUS	exon	3667866	3668145	.	+	.	ID=g11711.t1.exon2;Parent=g11711.t1;
OY727109.1_Ormia_ochracea_genome_assembly,_chromosome:_5	AUGUSTUS	intron	3668146	3673087	0.35	+	.	ID=g11711.t1.intron2;Parent=g11711.t1;
OY727109.1_Ormia_ochracea_genome_assembly,_chromosome:_5	AUGUSTUS	CDS	3673088	3673146	0.36	+	2	ID=g11711.t1.CDS3;Parent=g11711.t1;
OY727109.1_Ormia_ochracea_genome_assembly,_chromosome:_5	AUGUSTUS	exon	3673088	3673146	.	+	.	ID=g11711.t1.exon3;Parent=g11711.t1;
OY727109.1_Ormia_ochracea_genome_assembly,_chromosome:_5	AUGUSTUS	stop_codon	3673144	3673146	.	+	0	ID=g11711.t1.stop1;Parent=g11711.t1;
OY727109.1_Ormia_ochracea_genome_assembly,_chromosome:_5	AUGUSTUS	gene	3786270	3786709	.	-	.	ID=g11712;
OY727109.1_Ormia_ochracea_genome_assembly,_chromosome:_5	AUGUSTUS	mRNA	3786270	3786709	0.64	-	.	ID=g11712.t1;Parent=g11712;
OY727109.1_Ormia_ochracea_genome_assembly,_chromosome:_5	AUGUSTUS	stop_codon	3786270	3786272	.	-	0	ID=g11712.t1.stop1;Parent=g11712.t1;
OY727109.1_Ormia_ochracea_genome_assembly,_chromosome:_5	AUGUSTUS	CDS	3786270	3786439	0.66	-	2	ID=g11712.t1.CDS1;Parent=g11712.t1;
OY727109.1_Ormia_ochracea_genome_assembly,_chromosome:_5	AUGUSTUS	exon	3786270	3786439	.	-	.	ID=g11712.t1.exon1;Parent=g11712.t1;
OY727109.1_Ormia_ochracea_genome_assembly,_chromosome:_5	AUGUSTUS	intron	3786440	3786498	0.65	-	.	ID=g11712.t1.intron1;Parent=g11712.t1;
OY727109.1_Ormia_ochracea_genome_assembly,_chromosome:_5	AUGUSTUS	CDS	3786499	3786709	0.94	-	0	ID=g11712.t1.CDS2;Parent=g11712.t1;
OY727109.1_Ormia_ochracea_genome_assembly,_chromosome:_5	AUGUSTUS	exon	3786499	3786709	.	-	.	ID=g11712.t1.exon2;Parent=g11712.t1;
OY727109.1_Ormia_ochracea_genome_assembly,_chromosome:_5	AUGUSTUS	start_codon	3786707	3786709	.	-	0	ID=g11712.t1.start1;Parent=g11712.t1;
OY727109.1_Ormia_ochracea_genome_assembly,_chromosome:_5	AUGUSTUS	gene	3889340	3889606	.	-	.	ID=g11713;
OY727109.1_Ormia_ochracea_genome_assembly,_chromosome:_5	AUGUSTUS	mRNA	3889340	3889606	0.97	-	.	ID=g11713.t1;Parent=g11713;
OY727109.1_Ormia_ochracea_genome_assembly,_chromosome:_5	AUGUSTUS	stop_codon	3889340	3889342	.	-	0	ID=g11713.t1.stop1;Parent=g11713.t1;
OY727109.1_Ormia_ochracea_genome_assembly,_chromosome:_5	AUGUSTUS	CDS	3889340	3889606	0.97	-	0	ID=g11713.t1.CDS1;Parent=g11713.t1;
OY727109.1_Ormia_ochracea_genome_assembly,_chromosome:_5	AUGUSTUS	exon	3889340	3889606	.	-	.	ID=g11713.t1.exon1;Parent=g11713.t1;
OY727109.1_Ormia_ochracea_genome_assembly,_chromosome:_5	AUGUSTUS	start_codon	3889604	3889606	.	-	0	ID=g11713.t1.start1;Parent=g11713.t1;
OY727109.1_Ormia_ochracea_genome_assembly,_chromosome:_5	AUGUSTUS	gene	3936300	3936796	.	+	.	ID=g11714;
OY727109.1_Ormia_ochracea_genome_assembly,_chromosome:_5	AUGUSTUS	mRNA	3936300	3936796	1	+	.	ID=g11714.t1;Parent=g11714;
OY727109.1_Ormia_ochracea_genome_assembly,_chromosome:_5	AUGUSTUS	start_codon	3936300	3936302	.	+	0	ID=g11714.t1.start1;Parent=g11714.t1;
OY727109.1_Ormia_ochracea_genome_assembly,_chromosome:_5	AUGUSTUS	CDS	3936300	3936356	1	+	0	ID=g11714.t1.CDS1;Parent=g11714.t1;
OY727109.1_Ormia_ochracea_genome_assembly,_chromosome:_5	AUGUSTUS	exon	3936300	3936356	.	+	.	ID=g11714.t1.exon1;Parent=g11714.t1;
OY727109.1_Ormia_ochracea_genome_assembly,_chromosome:_5	AUGUSTUS	intron	3936357	3936442	1	+	.	ID=g11714.t1.intron1;Parent=g11714.t1;
OY727109.1_Ormia_ochracea_genome_assembly,_chromosome:_5	AUGUSTUS	CDS	3936443	3936796	1	+	0	ID=g11714.t1.CDS2;Parent=g11714.t1;
OY727109.1_Ormia_ochracea_genome_assembly,_chromosome:_5	AUGUSTUS	exon	3936443	3936796	.	+	.	ID=g11714.t1.exon2;Parent=g11714.t1;
OY727109.1_Ormia_ochracea_genome_assembly,_chromosome:_5	AUGUSTUS	stop_codon	3936794	3936796	.	+	0	ID=g11714.t1.stop1;Parent=g11714.t1;
OY727109.1_Ormia_ochracea_genome_assembly,_chromosome:_5	AUGUSTUS	gene	3947707	3948200	.	-	.	ID=g11715;
OY727109.1_Ormia_ochracea_genome_assembly,_chromosome:_5	AUGUSTUS	mRNA	3947707	3948200	0.97	-	.	ID=g11715.t1;Parent=g11715;
OY727109.1_Ormia_ochracea_genome_assembly,_chromosome:_5	AUGUSTUS	stop_codon	3947707	3947709	.	-	0	ID=g11715.t1.stop1;Parent=g11715.t1;
OY727109.1_Ormia_ochracea_genome_assembly,_chromosome:_5	AUGUSTUS	CDS	3947707	3948063	0.97	-	0	ID=g11715.t1.CDS1;Parent=g11715.t1;
OY727109.1_Ormia_ochracea_genome_assembly,_chromosome:_5	AUGUSTUS	exon	3947707	3948063	.	-	.	ID=g11715.t1.exon1;Parent=g11715.t1;
OY727109.1_Ormia_ochracea_genome_assembly,_chromosome:_5	AUGUSTUS	intron	3948064	3948140	1	-	.	ID=g11715.t1.intron1;Parent=g11715.t1;
OY727109.1_Ormia_ochracea_genome_assembly,_chromosome:_5	AUGUSTUS	CDS	3948141	3948200	1	-	0	ID=g11715.t1.CDS2;Parent=g11715.t1;
OY727109.1_Ormia_ochracea_genome_assembly,_chromosome:_5	AUGUSTUS	exon	3948141	3948200	.	-	.	ID=g11715.t1.exon2;Parent=g11715.t1;
OY727109.1_Ormia_ochracea_genome_assembly,_chromosome:_5	AUGUSTUS	start_codon	3948198	3948200	.	-	0	ID=g11715.t1.start1;Parent=g11715.t1;
OY727109.1_Ormia_ochracea_genome_assembly,_chromosome:_5	AUGUSTUS	gene	3955029	3955514	.	-	.	ID=g11716;
OY727109.1_Ormia_ochracea_genome_assembly,_chromosome:_5	AUGUSTUS	mRNA	3955029	3955514	1	-	.	ID=g11716.t1;Parent=g11716;
OY727109.1_Ormia_ochracea_genome_assembly,_chromosome:_5	AUGUSTUS	stop_codon	3955029	3955031	.	-	0	ID=g11716.t1.stop1;Parent=g11716.t1;
OY727109.1_Ormia_ochracea_genome_assembly,_chromosome:_5	AUGUSTUS	CDS	3955029	3955382	1	-	0	ID=g11716.t1.CDS1;Parent=g11716.t1;
OY727109.1_Ormia_ochracea_genome_assembly,_chromosome:_5	AUGUSTUS	exon	3955029	3955382	.	-	.	ID=g11716.t1.exon1;Parent=g11716.t1;
OY727109.1_Ormia_ochracea_genome_assembly,_chromosome:_5	AUGUSTUS	intron	3955383	3955457	1	-	.	ID=g11716.t1.intron1;Parent=g11716.t1;
OY727109.1_Ormia_ochracea_genome_assembly,_chromosome:_5	AUGUSTUS	CDS	3955458	3955514	1	-	0	ID=g11716.t1.CDS2;Parent=g11716.t1;
OY727109.1_Ormia_ochracea_genome_assembly,_chromosome:_5	AUGUSTUS	exon	3955458	3955514	.	-	.	ID=g11716.t1.exon2;Parent=g11716.t1;
OY727109.1_Ormia_ochracea_genome_assembly,_chromosome:_5	AUGUSTUS	start_codon	3955512	3955514	.	-	0	ID=g11716.t1.start1;Parent=g11716.t1;
OY727109.1_Ormia_ochracea_genome_assembly,_chromosome:_5	AUGUSTUS	gene	3963018	3963380	.	-	.	ID=g11717;
OY727109.1_Ormia_ochracea_genome_assembly,_chromosome:_5	AUGUSTUS	mRNA	3963018	3963380	0.95	-	.	ID=g11717.t1;Parent=g11717;
OY727109.1_Ormia_ochracea_genome_assembly,_chromosome:_5	AUGUSTUS	stop_codon	3963018	3963020	.	-	0	ID=g11717.t1.stop1;Parent=g11717.t1;
OY727109.1_Ormia_ochracea_genome_assembly,_chromosome:_5	AUGUSTUS	CDS	3963018	3963380	0.95	-	0	ID=g11717.t1.CDS1;Parent=g11717.t1;
OY727109.1_Ormia_ochracea_genome_assembly,_chromosome:_5	AUGUSTUS	exon	3963018	3963380	.	-	.	ID=g11717.t1.exon1;Parent=g11717.t1;
OY727109.1_Ormia_ochracea_genome_assembly,_chromosome:_5	AUGUSTUS	start_codon	3963378	3963380	.	-	0	ID=g11717.t1.start1;Parent=g11717.t1;
OY727109.1_Ormia_ochracea_genome_assembly,_chromosome:_5	GeneMark.hmm3	gene	3979287	3979977	.	+	.	ID=g11718;
OY727109.1_Ormia_ochracea_genome_assembly,_chromosome:_5	GeneMark.hmm3	mRNA	3979287	3979977	.	+	.	ID=g11718.t1;Parent=g11718;
OY727109.1_Ormia_ochracea_genome_assembly,_chromosome:_5	GeneMark.hmm3	start_codon	3979287	3979289	.	+	0	ID=g11718.t1.start1;Parent=g11718.t1;
OY727109.1_Ormia_ochracea_genome_assembly,_chromosome:_5	GeneMark.hmm3	CDS	3979287	3979300	.	+	0	ID=g11718.t1.CDS1;Parent=g11718.t1;
OY727109.1_Ormia_ochracea_genome_assembly,_chromosome:_5	GeneMark.hmm3	exon	3979287	3979300	0	+	.	ID=g11718.t1.exon1;Parent=g11718.t1;
OY727109.1_Ormia_ochracea_genome_assembly,_chromosome:_5	GeneMark.hmm3	intron	3979301	3979373	.	+	1	ID=g11718.t1.intron1;Parent=g11718.t1;
OY727109.1_Ormia_ochracea_genome_assembly,_chromosome:_5	GeneMark.hmm3	CDS	3979374	3979977	.	+	1	ID=g11718.t1.CDS2;Parent=g11718.t1;
OY727109.1_Ormia_ochracea_genome_assembly,_chromosome:_5	GeneMark.hmm3	exon	3979374	3979977	0	+	.	ID=g11718.t1.exon2;Parent=g11718.t1;
OY727109.1_Ormia_ochracea_genome_assembly,_chromosome:_5	GeneMark.hmm3	stop_codon	3979975	3979977	.	+	0	ID=g11718.t1.stop1;Parent=g11718.t1;
OY727109.1_Ormia_ochracea_genome_assembly,_chromosome:_5	AUGUSTUS	gene	3979486	3979977	.	+	.	ID=g11719;
OY727109.1_Ormia_ochracea_genome_assembly,_chromosome:_5	AUGUSTUS	mRNA	3979486	3979977	1	+	.	ID=g11719.t1;Parent=g11719;
OY727109.1_Ormia_ochracea_genome_assembly,_chromosome:_5	AUGUSTUS	start_codon	3979486	3979488	.	+	0	ID=g11719.t1.start1;Parent=g11719.t1;
OY727109.1_Ormia_ochracea_genome_assembly,_chromosome:_5	AUGUSTUS	CDS	3979486	3979977	1	+	0	ID=g11719.t1.CDS1;Parent=g11719.t1;
OY727109.1_Ormia_ochracea_genome_assembly,_chromosome:_5	AUGUSTUS	exon	3979486	3979977	.	+	.	ID=g11719.t1.exon1;Parent=g11719.t1;
OY727109.1_Ormia_ochracea_genome_assembly,_chromosome:_5	AUGUSTUS	stop_codon	3979975	3979977	.	+	0	ID=g11719.t1.stop1;Parent=g11719.t1;
OY727109.1_Ormia_ochracea_genome_assembly,_chromosome:_5	AUGUSTUS	gene	3980280	3981564	.	-	.	ID=g11720;
OY727109.1_Ormia_ochracea_genome_assembly,_chromosome:_5	AUGUSTUS	mRNA	3980280	3981372	1	-	.	ID=g11720.t1;Parent=g11720;
OY727109.1_Ormia_ochracea_genome_assembly,_chromosome:_5	AUGUSTUS	stop_codon	3980280	3980282	.	-	0	ID=g11720.t1.stop1;Parent=g11720.t1;
OY727109.1_Ormia_ochracea_genome_assembly,_chromosome:_5	AUGUSTUS	CDS	3980280	3980804	1	-	0	ID=g11720.t1.CDS1;Parent=g11720.t1;
OY727109.1_Ormia_ochracea_genome_assembly,_chromosome:_5	AUGUSTUS	exon	3980280	3980804	.	-	.	ID=g11720.t1.exon1;Parent=g11720.t1;
OY727109.1_Ormia_ochracea_genome_assembly,_chromosome:_5	AUGUSTUS	intron	3980805	3980861	1	-	.	ID=g11720.t1.intron1;Parent=g11720.t1;
OY727109.1_Ormia_ochracea_genome_assembly,_chromosome:_5	AUGUSTUS	CDS	3980862	3981257	1	-	0	ID=g11720.t1.CDS2;Parent=g11720.t1;
OY727109.1_Ormia_ochracea_genome_assembly,_chromosome:_5	AUGUSTUS	exon	3980862	3981257	.	-	.	ID=g11720.t1.exon2;Parent=g11720.t1;
OY727109.1_Ormia_ochracea_genome_assembly,_chromosome:_5	AUGUSTUS	intron	3981258	3981318	1	-	.	ID=g11720.t1.intron2;Parent=g11720.t1;
OY727109.1_Ormia_ochracea_genome_assembly,_chromosome:_5	AUGUSTUS	CDS	3981319	3981372	1	-	0	ID=g11720.t1.CDS3;Parent=g11720.t1;
OY727109.1_Ormia_ochracea_genome_assembly,_chromosome:_5	AUGUSTUS	exon	3981319	3981372	.	-	.	ID=g11720.t1.exon3;Parent=g11720.t1;
OY727109.1_Ormia_ochracea_genome_assembly,_chromosome:_5	AUGUSTUS	start_codon	3981370	3981372	.	-	0	ID=g11720.t1.start1;Parent=g11720.t1;
OY727109.1_Ormia_ochracea_genome_assembly,_chromosome:_5	GeneMark.hmm3	mRNA	3980280	3981564	.	-	.	ID=g11720.t2;Parent=g11720;
OY727109.1_Ormia_ochracea_genome_assembly,_chromosome:_5	GeneMark.hmm3	stop_codon	3980280	3980282	.	-	0	ID=g11720.t2.stop1;Parent=g11720.t2;
OY727109.1_Ormia_ochracea_genome_assembly,_chromosome:_5	GeneMark.hmm3	CDS	3980280	3980804	.	-	0	ID=g11720.t2.CDS1;Parent=g11720.t2;
OY727109.1_Ormia_ochracea_genome_assembly,_chromosome:_5	GeneMark.hmm3	exon	3980280	3980804	0	-	.	ID=g11720.t2.exon1;Parent=g11720.t2;
OY727109.1_Ormia_ochracea_genome_assembly,_chromosome:_5	GeneMark.hmm3	intron	3980805	3980861	.	-	0	ID=g11720.t2.intron1;Parent=g11720.t2;
OY727109.1_Ormia_ochracea_genome_assembly,_chromosome:_5	GeneMark.hmm3	CDS	3980862	3981257	.	-	0	ID=g11720.t2.CDS2;Parent=g11720.t2;
OY727109.1_Ormia_ochracea_genome_assembly,_chromosome:_5	GeneMark.hmm3	exon	3980862	3981257	0	-	.	ID=g11720.t2.exon2;Parent=g11720.t2;
OY727109.1_Ormia_ochracea_genome_assembly,_chromosome:_5	GeneMark.hmm3	intron	3981258	3981318	.	-	0	ID=g11720.t2.intron2;Parent=g11720.t2;
OY727109.1_Ormia_ochracea_genome_assembly,_chromosome:_5	GeneMark.hmm3	CDS	3981319	3981564	.	-	0	ID=g11720.t2.CDS3;Parent=g11720.t2;
OY727109.1_Ormia_ochracea_genome_assembly,_chromosome:_5	GeneMark.hmm3	exon	3981319	3981564	0	-	.	ID=g11720.t2.exon3;Parent=g11720.t2;
OY727109.1_Ormia_ochracea_genome_assembly,_chromosome:_5	GeneMark.hmm3	start_codon	3981562	3981564	.	-	0	ID=g11720.t2.start1;Parent=g11720.t2;
OY727109.1_Ormia_ochracea_genome_assembly,_chromosome:_5	AUGUSTUS	gene	4128810	4129519	.	+	.	ID=g11721;
OY727109.1_Ormia_ochracea_genome_assembly,_chromosome:_5	AUGUSTUS	mRNA	4128810	4129519	0.32	+	.	ID=g11721.t1;Parent=g11721;
OY727109.1_Ormia_ochracea_genome_assembly,_chromosome:_5	AUGUSTUS	start_codon	4128810	4128812	.	+	0	ID=g11721.t1.start1;Parent=g11721.t1;
OY727109.1_Ormia_ochracea_genome_assembly,_chromosome:_5	AUGUSTUS	CDS	4128810	4129123	1	+	0	ID=g11721.t1.CDS1;Parent=g11721.t1;
OY727109.1_Ormia_ochracea_genome_assembly,_chromosome:_5	AUGUSTUS	exon	4128810	4129123	.	+	.	ID=g11721.t1.exon1;Parent=g11721.t1;
OY727109.1_Ormia_ochracea_genome_assembly,_chromosome:_5	AUGUSTUS	intron	4129124	4129183	1	+	.	ID=g11721.t1.intron1;Parent=g11721.t1;
OY727109.1_Ormia_ochracea_genome_assembly,_chromosome:_5	AUGUSTUS	CDS	4129184	4129426	0.55	+	1	ID=g11721.t1.CDS2;Parent=g11721.t1;
OY727109.1_Ormia_ochracea_genome_assembly,_chromosome:_5	AUGUSTUS	exon	4129184	4129426	.	+	.	ID=g11721.t1.exon2;Parent=g11721.t1;
OY727109.1_Ormia_ochracea_genome_assembly,_chromosome:_5	AUGUSTUS	intron	4129427	4129485	0.32	+	.	ID=g11721.t1.intron2;Parent=g11721.t1;
OY727109.1_Ormia_ochracea_genome_assembly,_chromosome:_5	AUGUSTUS	CDS	4129486	4129519	0.32	+	1	ID=g11721.t1.CDS3;Parent=g11721.t1;
OY727109.1_Ormia_ochracea_genome_assembly,_chromosome:_5	AUGUSTUS	exon	4129486	4129519	.	+	.	ID=g11721.t1.exon3;Parent=g11721.t1;
OY727109.1_Ormia_ochracea_genome_assembly,_chromosome:_5	AUGUSTUS	stop_codon	4129517	4129519	.	+	0	ID=g11721.t1.stop1;Parent=g11721.t1;
OY727109.1_Ormia_ochracea_genome_assembly,_chromosome:_5	AUGUSTUS	gene	4131276	4135058	.	-	.	ID=g11722;
OY727109.1_Ormia_ochracea_genome_assembly,_chromosome:_5	AUGUSTUS	mRNA	4131276	4135058	0.84	-	.	ID=g11722.t1;Parent=g11722;
OY727109.1_Ormia_ochracea_genome_assembly,_chromosome:_5	AUGUSTUS	stop_codon	4131276	4131278	.	-	0	ID=g11722.t1.stop1;Parent=g11722.t1;
OY727109.1_Ormia_ochracea_genome_assembly,_chromosome:_5	AUGUSTUS	CDS	4131276	4134661	1	-	2	ID=g11722.t1.CDS1;Parent=g11722.t1;
OY727109.1_Ormia_ochracea_genome_assembly,_chromosome:_5	AUGUSTUS	exon	4131276	4134661	.	-	.	ID=g11722.t1.exon1;Parent=g11722.t1;
OY727109.1_Ormia_ochracea_genome_assembly,_chromosome:_5	AUGUSTUS	intron	4134662	4134721	1	-	.	ID=g11722.t1.intron1;Parent=g11722.t1;
OY727109.1_Ormia_ochracea_genome_assembly,_chromosome:_5	AUGUSTUS	CDS	4134722	4134808	0.94	-	2	ID=g11722.t1.CDS2;Parent=g11722.t1;
OY727109.1_Ormia_ochracea_genome_assembly,_chromosome:_5	AUGUSTUS	exon	4134722	4134808	.	-	.	ID=g11722.t1.exon2;Parent=g11722.t1;
OY727109.1_Ormia_ochracea_genome_assembly,_chromosome:_5	AUGUSTUS	intron	4134809	4134865	0.94	-	.	ID=g11722.t1.intron2;Parent=g11722.t1;
OY727109.1_Ormia_ochracea_genome_assembly,_chromosome:_5	AUGUSTUS	CDS	4134866	4135058	0.9	-	0	ID=g11722.t1.CDS3;Parent=g11722.t1;
OY727109.1_Ormia_ochracea_genome_assembly,_chromosome:_5	AUGUSTUS	exon	4134866	4135058	.	-	.	ID=g11722.t1.exon3;Parent=g11722.t1;
OY727109.1_Ormia_ochracea_genome_assembly,_chromosome:_5	AUGUSTUS	start_codon	4135056	4135058	.	-	0	ID=g11722.t1.start1;Parent=g11722.t1;
OY727109.1_Ormia_ochracea_genome_assembly,_chromosome:_5	AUGUSTUS	gene	4137773	4140164	.	+	.	ID=g11723;
OY727109.1_Ormia_ochracea_genome_assembly,_chromosome:_5	AUGUSTUS	mRNA	4137773	4140164	1	+	.	ID=g11723.t1;Parent=g11723;
OY727109.1_Ormia_ochracea_genome_assembly,_chromosome:_5	AUGUSTUS	start_codon	4137773	4137775	.	+	0	ID=g11723.t1.start1;Parent=g11723.t1;
OY727109.1_Ormia_ochracea_genome_assembly,_chromosome:_5	AUGUSTUS	CDS	4137773	4137950	1	+	0	ID=g11723.t1.CDS1;Parent=g11723.t1;
OY727109.1_Ormia_ochracea_genome_assembly,_chromosome:_5	AUGUSTUS	exon	4137773	4137950	.	+	.	ID=g11723.t1.exon1;Parent=g11723.t1;
OY727109.1_Ormia_ochracea_genome_assembly,_chromosome:_5	AUGUSTUS	intron	4137951	4138020	1	+	.	ID=g11723.t1.intron1;Parent=g11723.t1;
OY727109.1_Ormia_ochracea_genome_assembly,_chromosome:_5	AUGUSTUS	CDS	4138021	4138176	1	+	2	ID=g11723.t1.CDS2;Parent=g11723.t1;
OY727109.1_Ormia_ochracea_genome_assembly,_chromosome:_5	AUGUSTUS	exon	4138021	4138176	.	+	.	ID=g11723.t1.exon2;Parent=g11723.t1;
OY727109.1_Ormia_ochracea_genome_assembly,_chromosome:_5	AUGUSTUS	intron	4138177	4138248	1	+	.	ID=g11723.t1.intron2;Parent=g11723.t1;
OY727109.1_Ormia_ochracea_genome_assembly,_chromosome:_5	AUGUSTUS	CDS	4138249	4140164	1	+	2	ID=g11723.t1.CDS3;Parent=g11723.t1;
OY727109.1_Ormia_ochracea_genome_assembly,_chromosome:_5	AUGUSTUS	exon	4138249	4140164	.	+	.	ID=g11723.t1.exon3;Parent=g11723.t1;
OY727109.1_Ormia_ochracea_genome_assembly,_chromosome:_5	AUGUSTUS	stop_codon	4140162	4140164	.	+	0	ID=g11723.t1.stop1;Parent=g11723.t1;
OY727109.1_Ormia_ochracea_genome_assembly,_chromosome:_5	GeneMark.hmm3	mRNA	4137923	4140164	.	+	.	ID=g11723.t2;Parent=g11723;
OY727109.1_Ormia_ochracea_genome_assembly,_chromosome:_5	GeneMark.hmm3	start_codon	4137923	4137925	.	+	0	ID=g11723.t2.start1;Parent=g11723.t2;
OY727109.1_Ormia_ochracea_genome_assembly,_chromosome:_5	GeneMark.hmm3	CDS	4137923	4137950	.	+	0	ID=g11723.t2.CDS1;Parent=g11723.t2;
OY727109.1_Ormia_ochracea_genome_assembly,_chromosome:_5	GeneMark.hmm3	exon	4137923	4137950	0	+	.	ID=g11723.t2.exon1;Parent=g11723.t2;
OY727109.1_Ormia_ochracea_genome_assembly,_chromosome:_5	GeneMark.hmm3	intron	4137951	4138020	.	+	2	ID=g11723.t2.intron1;Parent=g11723.t2;
OY727109.1_Ormia_ochracea_genome_assembly,_chromosome:_5	GeneMark.hmm3	CDS	4138021	4138176	.	+	2	ID=g11723.t2.CDS2;Parent=g11723.t2;
OY727109.1_Ormia_ochracea_genome_assembly,_chromosome:_5	GeneMark.hmm3	exon	4138021	4138176	0	+	.	ID=g11723.t2.exon2;Parent=g11723.t2;
OY727109.1_Ormia_ochracea_genome_assembly,_chromosome:_5	GeneMark.hmm3	intron	4138177	4138248	.	+	2	ID=g11723.t2.intron2;Parent=g11723.t2;
OY727109.1_Ormia_ochracea_genome_assembly,_chromosome:_5	GeneMark.hmm3	CDS	4138249	4140164	.	+	2	ID=g11723.t2.CDS3;Parent=g11723.t2;
OY727109.1_Ormia_ochracea_genome_assembly,_chromosome:_5	GeneMark.hmm3	exon	4138249	4140164	0	+	.	ID=g11723.t2.exon3;Parent=g11723.t2;
OY727109.1_Ormia_ochracea_genome_assembly,_chromosome:_5	GeneMark.hmm3	stop_codon	4140162	4140164	.	+	0	ID=g11723.t2.stop1;Parent=g11723.t2;
OY727109.1_Ormia_ochracea_genome_assembly,_chromosome:_5	AUGUSTUS	gene	4141099	4146479	.	-	.	ID=g11724;
OY727109.1_Ormia_ochracea_genome_assembly,_chromosome:_5	AUGUSTUS	mRNA	4141099	4146479	1	-	.	ID=g11724.t1;Parent=g11724;
OY727109.1_Ormia_ochracea_genome_assembly,_chromosome:_5	AUGUSTUS	stop_codon	4141099	4141101	.	-	0	ID=g11724.t1.stop1;Parent=g11724.t1;
OY727109.1_Ormia_ochracea_genome_assembly,_chromosome:_5	AUGUSTUS	CDS	4141099	4145928	1	-	0	ID=g11724.t1.CDS1;Parent=g11724.t1;
OY727109.1_Ormia_ochracea_genome_assembly,_chromosome:_5	AUGUSTUS	exon	4141099	4145928	.	-	.	ID=g11724.t1.exon1;Parent=g11724.t1;
OY727109.1_Ormia_ochracea_genome_assembly,_chromosome:_5	AUGUSTUS	intron	4145929	4145996	1	-	.	ID=g11724.t1.intron1;Parent=g11724.t1;
OY727109.1_Ormia_ochracea_genome_assembly,_chromosome:_5	AUGUSTUS	CDS	4145997	4146097	1	-	2	ID=g11724.t1.CDS2;Parent=g11724.t1;
OY727109.1_Ormia_ochracea_genome_assembly,_chromosome:_5	AUGUSTUS	exon	4145997	4146097	.	-	.	ID=g11724.t1.exon2;Parent=g11724.t1;
OY727109.1_Ormia_ochracea_genome_assembly,_chromosome:_5	AUGUSTUS	intron	4146098	4146157	1	-	.	ID=g11724.t1.intron2;Parent=g11724.t1;
OY727109.1_Ormia_ochracea_genome_assembly,_chromosome:_5	AUGUSTUS	CDS	4146158	4146479	1	-	0	ID=g11724.t1.CDS3;Parent=g11724.t1;
OY727109.1_Ormia_ochracea_genome_assembly,_chromosome:_5	AUGUSTUS	exon	4146158	4146479	.	-	.	ID=g11724.t1.exon3;Parent=g11724.t1;
OY727109.1_Ormia_ochracea_genome_assembly,_chromosome:_5	AUGUSTUS	start_codon	4146477	4146479	.	-	0	ID=g11724.t1.start1;Parent=g11724.t1;
OY727109.1_Ormia_ochracea_genome_assembly,_chromosome:_5	AUGUSTUS	gene	4149706	4155624	.	-	.	ID=g11725;
OY727109.1_Ormia_ochracea_genome_assembly,_chromosome:_5	AUGUSTUS	mRNA	4149706	4155624	1	-	.	ID=g11725.t1;Parent=g11725;
OY727109.1_Ormia_ochracea_genome_assembly,_chromosome:_5	AUGUSTUS	stop_codon	4149706	4149708	.	-	0	ID=g11725.t1.stop1;Parent=g11725.t1;
OY727109.1_Ormia_ochracea_genome_assembly,_chromosome:_5	AUGUSTUS	CDS	4149706	4152224	1	-	2	ID=g11725.t1.CDS1;Parent=g11725.t1;
OY727109.1_Ormia_ochracea_genome_assembly,_chromosome:_5	AUGUSTUS	exon	4149706	4152224	.	-	.	ID=g11725.t1.exon1;Parent=g11725.t1;
OY727109.1_Ormia_ochracea_genome_assembly,_chromosome:_5	AUGUSTUS	intron	4152225	4152283	1	-	.	ID=g11725.t1.intron1;Parent=g11725.t1;
OY727109.1_Ormia_ochracea_genome_assembly,_chromosome:_5	AUGUSTUS	CDS	4152284	4152454	1	-	2	ID=g11725.t1.CDS2;Parent=g11725.t1;
OY727109.1_Ormia_ochracea_genome_assembly,_chromosome:_5	AUGUSTUS	exon	4152284	4152454	.	-	.	ID=g11725.t1.exon2;Parent=g11725.t1;
OY727109.1_Ormia_ochracea_genome_assembly,_chromosome:_5	AUGUSTUS	intron	4152455	4152531	1	-	.	ID=g11725.t1.intron2;Parent=g11725.t1;
OY727109.1_Ormia_ochracea_genome_assembly,_chromosome:_5	AUGUSTUS	CDS	4152532	4152702	1	-	2	ID=g11725.t1.CDS3;Parent=g11725.t1;
OY727109.1_Ormia_ochracea_genome_assembly,_chromosome:_5	AUGUSTUS	exon	4152532	4152702	.	-	.	ID=g11725.t1.exon3;Parent=g11725.t1;
OY727109.1_Ormia_ochracea_genome_assembly,_chromosome:_5	AUGUSTUS	intron	4152703	4152789	1	-	.	ID=g11725.t1.intron3;Parent=g11725.t1;
OY727109.1_Ormia_ochracea_genome_assembly,_chromosome:_5	AUGUSTUS	CDS	4152790	4152972	1	-	2	ID=g11725.t1.CDS4;Parent=g11725.t1;
OY727109.1_Ormia_ochracea_genome_assembly,_chromosome:_5	AUGUSTUS	exon	4152790	4152972	.	-	.	ID=g11725.t1.exon4;Parent=g11725.t1;
OY727109.1_Ormia_ochracea_genome_assembly,_chromosome:_5	AUGUSTUS	intron	4152973	4153020	1	-	.	ID=g11725.t1.intron4;Parent=g11725.t1;
OY727109.1_Ormia_ochracea_genome_assembly,_chromosome:_5	AUGUSTUS	CDS	4153021	4153191	1	-	2	ID=g11725.t1.CDS5;Parent=g11725.t1;
OY727109.1_Ormia_ochracea_genome_assembly,_chromosome:_5	AUGUSTUS	exon	4153021	4153191	.	-	.	ID=g11725.t1.exon5;Parent=g11725.t1;
OY727109.1_Ormia_ochracea_genome_assembly,_chromosome:_5	AUGUSTUS	intron	4153192	4153889	1	-	.	ID=g11725.t1.intron5;Parent=g11725.t1;
OY727109.1_Ormia_ochracea_genome_assembly,_chromosome:_5	AUGUSTUS	CDS	4153890	4154066	1	-	2	ID=g11725.t1.CDS6;Parent=g11725.t1;
OY727109.1_Ormia_ochracea_genome_assembly,_chromosome:_5	AUGUSTUS	exon	4153890	4154066	.	-	.	ID=g11725.t1.exon6;Parent=g11725.t1;
OY727109.1_Ormia_ochracea_genome_assembly,_chromosome:_5	AUGUSTUS	intron	4154067	4154124	1	-	.	ID=g11725.t1.intron6;Parent=g11725.t1;
OY727109.1_Ormia_ochracea_genome_assembly,_chromosome:_5	AUGUSTUS	CDS	4154125	4154316	1	-	2	ID=g11725.t1.CDS7;Parent=g11725.t1;
OY727109.1_Ormia_ochracea_genome_assembly,_chromosome:_5	AUGUSTUS	exon	4154125	4154316	.	-	.	ID=g11725.t1.exon7;Parent=g11725.t1;
OY727109.1_Ormia_ochracea_genome_assembly,_chromosome:_5	AUGUSTUS	intron	4154317	4154378	1	-	.	ID=g11725.t1.intron7;Parent=g11725.t1;
OY727109.1_Ormia_ochracea_genome_assembly,_chromosome:_5	AUGUSTUS	CDS	4154379	4154582	1	-	2	ID=g11725.t1.CDS8;Parent=g11725.t1;
OY727109.1_Ormia_ochracea_genome_assembly,_chromosome:_5	AUGUSTUS	exon	4154379	4154582	.	-	.	ID=g11725.t1.exon8;Parent=g11725.t1;
OY727109.1_Ormia_ochracea_genome_assembly,_chromosome:_5	AUGUSTUS	intron	4154583	4154680	1	-	.	ID=g11725.t1.intron8;Parent=g11725.t1;
OY727109.1_Ormia_ochracea_genome_assembly,_chromosome:_5	AUGUSTUS	CDS	4154681	4154839	1	-	2	ID=g11725.t1.CDS9;Parent=g11725.t1;
OY727109.1_Ormia_ochracea_genome_assembly,_chromosome:_5	AUGUSTUS	exon	4154681	4154839	.	-	.	ID=g11725.t1.exon9;Parent=g11725.t1;
OY727109.1_Ormia_ochracea_genome_assembly,_chromosome:_5	AUGUSTUS	intron	4154840	4155380	1	-	.	ID=g11725.t1.intron9;Parent=g11725.t1;
OY727109.1_Ormia_ochracea_genome_assembly,_chromosome:_5	AUGUSTUS	CDS	4155381	4155624	1	-	0	ID=g11725.t1.CDS10;Parent=g11725.t1;
OY727109.1_Ormia_ochracea_genome_assembly,_chromosome:_5	AUGUSTUS	exon	4155381	4155624	.	-	.	ID=g11725.t1.exon10;Parent=g11725.t1;
OY727109.1_Ormia_ochracea_genome_assembly,_chromosome:_5	AUGUSTUS	start_codon	4155622	4155624	.	-	0	ID=g11725.t1.start1;Parent=g11725.t1;
OY727109.1_Ormia_ochracea_genome_assembly,_chromosome:_5	AUGUSTUS	gene	4204870	4209208	.	+	.	ID=g11726;
OY727109.1_Ormia_ochracea_genome_assembly,_chromosome:_5	AUGUSTUS	mRNA	4204870	4209208	1	+	.	ID=g11726.t1;Parent=g11726;
OY727109.1_Ormia_ochracea_genome_assembly,_chromosome:_5	AUGUSTUS	start_codon	4204870	4204872	.	+	0	ID=g11726.t1.start1;Parent=g11726.t1;
OY727109.1_Ormia_ochracea_genome_assembly,_chromosome:_5	AUGUSTUS	CDS	4204870	4205103	1	+	0	ID=g11726.t1.CDS1;Parent=g11726.t1;
OY727109.1_Ormia_ochracea_genome_assembly,_chromosome:_5	AUGUSTUS	exon	4204870	4205103	.	+	.	ID=g11726.t1.exon1;Parent=g11726.t1;
OY727109.1_Ormia_ochracea_genome_assembly,_chromosome:_5	AUGUSTUS	intron	4205104	4206599	1	+	.	ID=g11726.t1.intron1;Parent=g11726.t1;
OY727109.1_Ormia_ochracea_genome_assembly,_chromosome:_5	AUGUSTUS	CDS	4206600	4206766	1	+	0	ID=g11726.t1.CDS2;Parent=g11726.t1;
OY727109.1_Ormia_ochracea_genome_assembly,_chromosome:_5	AUGUSTUS	exon	4206600	4206766	.	+	.	ID=g11726.t1.exon2;Parent=g11726.t1;
OY727109.1_Ormia_ochracea_genome_assembly,_chromosome:_5	AUGUSTUS	intron	4206767	4206826	1	+	.	ID=g11726.t1.intron2;Parent=g11726.t1;
OY727109.1_Ormia_ochracea_genome_assembly,_chromosome:_5	AUGUSTUS	CDS	4206827	4206940	1	+	1	ID=g11726.t1.CDS3;Parent=g11726.t1;
OY727109.1_Ormia_ochracea_genome_assembly,_chromosome:_5	AUGUSTUS	exon	4206827	4206940	.	+	.	ID=g11726.t1.exon3;Parent=g11726.t1;
OY727109.1_Ormia_ochracea_genome_assembly,_chromosome:_5	AUGUSTUS	intron	4206941	4207008	1	+	.	ID=g11726.t1.intron3;Parent=g11726.t1;
OY727109.1_Ormia_ochracea_genome_assembly,_chromosome:_5	AUGUSTUS	CDS	4207009	4207191	1	+	1	ID=g11726.t1.CDS4;Parent=g11726.t1;
OY727109.1_Ormia_ochracea_genome_assembly,_chromosome:_5	AUGUSTUS	exon	4207009	4207191	.	+	.	ID=g11726.t1.exon4;Parent=g11726.t1;
OY727109.1_Ormia_ochracea_genome_assembly,_chromosome:_5	AUGUSTUS	intron	4207192	4207248	1	+	.	ID=g11726.t1.intron4;Parent=g11726.t1;
OY727109.1_Ormia_ochracea_genome_assembly,_chromosome:_5	AUGUSTUS	CDS	4207249	4207575	1	+	1	ID=g11726.t1.CDS5;Parent=g11726.t1;
OY727109.1_Ormia_ochracea_genome_assembly,_chromosome:_5	AUGUSTUS	exon	4207249	4207575	.	+	.	ID=g11726.t1.exon5;Parent=g11726.t1;
OY727109.1_Ormia_ochracea_genome_assembly,_chromosome:_5	AUGUSTUS	intron	4207576	4207632	1	+	.	ID=g11726.t1.intron5;Parent=g11726.t1;
OY727109.1_Ormia_ochracea_genome_assembly,_chromosome:_5	AUGUSTUS	CDS	4207633	4207735	1	+	1	ID=g11726.t1.CDS6;Parent=g11726.t1;
OY727109.1_Ormia_ochracea_genome_assembly,_chromosome:_5	AUGUSTUS	exon	4207633	4207735	.	+	.	ID=g11726.t1.exon6;Parent=g11726.t1;
OY727109.1_Ormia_ochracea_genome_assembly,_chromosome:_5	AUGUSTUS	intron	4207736	4207798	1	+	.	ID=g11726.t1.intron6;Parent=g11726.t1;
OY727109.1_Ormia_ochracea_genome_assembly,_chromosome:_5	AUGUSTUS	CDS	4207799	4209208	1	+	0	ID=g11726.t1.CDS7;Parent=g11726.t1;
OY727109.1_Ormia_ochracea_genome_assembly,_chromosome:_5	AUGUSTUS	exon	4207799	4209208	.	+	.	ID=g11726.t1.exon7;Parent=g11726.t1;
OY727109.1_Ormia_ochracea_genome_assembly,_chromosome:_5	AUGUSTUS	stop_codon	4209206	4209208	.	+	0	ID=g11726.t1.stop1;Parent=g11726.t1;
OY727109.1_Ormia_ochracea_genome_assembly,_chromosome:_5	AUGUSTUS	gene	4215329	4216414	.	+	.	ID=g11727;
OY727109.1_Ormia_ochracea_genome_assembly,_chromosome:_5	AUGUSTUS	mRNA	4215329	4216414	1	+	.	ID=g11727.t1;Parent=g11727;
OY727109.1_Ormia_ochracea_genome_assembly,_chromosome:_5	AUGUSTUS	start_codon	4215329	4215331	.	+	0	ID=g11727.t1.start1;Parent=g11727.t1;
OY727109.1_Ormia_ochracea_genome_assembly,_chromosome:_5	AUGUSTUS	CDS	4215329	4215657	1	+	0	ID=g11727.t1.CDS1;Parent=g11727.t1;
OY727109.1_Ormia_ochracea_genome_assembly,_chromosome:_5	AUGUSTUS	exon	4215329	4215657	.	+	.	ID=g11727.t1.exon1;Parent=g11727.t1;
OY727109.1_Ormia_ochracea_genome_assembly,_chromosome:_5	AUGUSTUS	intron	4215658	4215719	1	+	.	ID=g11727.t1.intron1;Parent=g11727.t1;
OY727109.1_Ormia_ochracea_genome_assembly,_chromosome:_5	AUGUSTUS	CDS	4215720	4216092	1	+	1	ID=g11727.t1.CDS2;Parent=g11727.t1;
OY727109.1_Ormia_ochracea_genome_assembly,_chromosome:_5	AUGUSTUS	exon	4215720	4216092	.	+	.	ID=g11727.t1.exon2;Parent=g11727.t1;
OY727109.1_Ormia_ochracea_genome_assembly,_chromosome:_5	AUGUSTUS	intron	4216093	4216156	1	+	.	ID=g11727.t1.intron2;Parent=g11727.t1;
OY727109.1_Ormia_ochracea_genome_assembly,_chromosome:_5	AUGUSTUS	CDS	4216157	4216414	1	+	0	ID=g11727.t1.CDS3;Parent=g11727.t1;
OY727109.1_Ormia_ochracea_genome_assembly,_chromosome:_5	AUGUSTUS	exon	4216157	4216414	.	+	.	ID=g11727.t1.exon3;Parent=g11727.t1;
OY727109.1_Ormia_ochracea_genome_assembly,_chromosome:_5	AUGUSTUS	stop_codon	4216412	4216414	.	+	0	ID=g11727.t1.stop1;Parent=g11727.t1;
OY727109.1_Ormia_ochracea_genome_assembly,_chromosome:_5	AUGUSTUS	gene	4217641	4218663	.	+	.	ID=g11728;
OY727109.1_Ormia_ochracea_genome_assembly,_chromosome:_5	AUGUSTUS	mRNA	4217641	4218663	1	+	.	ID=g11728.t1;Parent=g11728;
OY727109.1_Ormia_ochracea_genome_assembly,_chromosome:_5	AUGUSTUS	start_codon	4217641	4217643	.	+	0	ID=g11728.t1.start1;Parent=g11728.t1;
OY727109.1_Ormia_ochracea_genome_assembly,_chromosome:_5	AUGUSTUS	CDS	4217641	4217939	1	+	0	ID=g11728.t1.CDS1;Parent=g11728.t1;
OY727109.1_Ormia_ochracea_genome_assembly,_chromosome:_5	AUGUSTUS	exon	4217641	4217939	.	+	.	ID=g11728.t1.exon1;Parent=g11728.t1;
OY727109.1_Ormia_ochracea_genome_assembly,_chromosome:_5	AUGUSTUS	intron	4217940	4217995	1	+	.	ID=g11728.t1.intron1;Parent=g11728.t1;
OY727109.1_Ormia_ochracea_genome_assembly,_chromosome:_5	AUGUSTUS	CDS	4217996	4218368	1	+	1	ID=g11728.t1.CDS2;Parent=g11728.t1;
OY727109.1_Ormia_ochracea_genome_assembly,_chromosome:_5	AUGUSTUS	exon	4217996	4218368	.	+	.	ID=g11728.t1.exon2;Parent=g11728.t1;
OY727109.1_Ormia_ochracea_genome_assembly,_chromosome:_5	AUGUSTUS	intron	4218369	4218426	1	+	.	ID=g11728.t1.intron2;Parent=g11728.t1;
OY727109.1_Ormia_ochracea_genome_assembly,_chromosome:_5	AUGUSTUS	CDS	4218427	4218663	1	+	0	ID=g11728.t1.CDS3;Parent=g11728.t1;
OY727109.1_Ormia_ochracea_genome_assembly,_chromosome:_5	AUGUSTUS	exon	4218427	4218663	.	+	.	ID=g11728.t1.exon3;Parent=g11728.t1;
OY727109.1_Ormia_ochracea_genome_assembly,_chromosome:_5	AUGUSTUS	stop_codon	4218661	4218663	.	+	0	ID=g11728.t1.stop1;Parent=g11728.t1;
OY727109.1_Ormia_ochracea_genome_assembly,_chromosome:_5	AUGUSTUS	gene	4220890	4221942	.	+	.	ID=g11729;
OY727109.1_Ormia_ochracea_genome_assembly,_chromosome:_5	AUGUSTUS	mRNA	4220890	4221942	1	+	.	ID=g11729.t1;Parent=g11729;
OY727109.1_Ormia_ochracea_genome_assembly,_chromosome:_5	AUGUSTUS	start_codon	4220890	4220892	.	+	0	ID=g11729.t1.start1;Parent=g11729.t1;
OY727109.1_Ormia_ochracea_genome_assembly,_chromosome:_5	AUGUSTUS	CDS	4220890	4221191	1	+	0	ID=g11729.t1.CDS1;Parent=g11729.t1;
OY727109.1_Ormia_ochracea_genome_assembly,_chromosome:_5	AUGUSTUS	exon	4220890	4221191	.	+	.	ID=g11729.t1.exon1;Parent=g11729.t1;
OY727109.1_Ormia_ochracea_genome_assembly,_chromosome:_5	AUGUSTUS	intron	4221192	4221253	1	+	.	ID=g11729.t1.intron1;Parent=g11729.t1;
OY727109.1_Ormia_ochracea_genome_assembly,_chromosome:_5	AUGUSTUS	CDS	4221254	4221626	1	+	1	ID=g11729.t1.CDS2;Parent=g11729.t1;
OY727109.1_Ormia_ochracea_genome_assembly,_chromosome:_5	AUGUSTUS	exon	4221254	4221626	.	+	.	ID=g11729.t1.exon2;Parent=g11729.t1;
OY727109.1_Ormia_ochracea_genome_assembly,_chromosome:_5	AUGUSTUS	intron	4221627	4221684	1	+	.	ID=g11729.t1.intron2;Parent=g11729.t1;
OY727109.1_Ormia_ochracea_genome_assembly,_chromosome:_5	AUGUSTUS	CDS	4221685	4221942	1	+	0	ID=g11729.t1.CDS3;Parent=g11729.t1;
OY727109.1_Ormia_ochracea_genome_assembly,_chromosome:_5	AUGUSTUS	exon	4221685	4221942	.	+	.	ID=g11729.t1.exon3;Parent=g11729.t1;
OY727109.1_Ormia_ochracea_genome_assembly,_chromosome:_5	AUGUSTUS	stop_codon	4221940	4221942	.	+	0	ID=g11729.t1.stop1;Parent=g11729.t1;
OY727109.1_Ormia_ochracea_genome_assembly,_chromosome:_5	AUGUSTUS	gene	4224366	4225580	.	+	.	ID=g11730;
OY727109.1_Ormia_ochracea_genome_assembly,_chromosome:_5	AUGUSTUS	mRNA	4224366	4225580	1	+	.	ID=g11730.t1;Parent=g11730;
OY727109.1_Ormia_ochracea_genome_assembly,_chromosome:_5	AUGUSTUS	start_codon	4224366	4224368	.	+	0	ID=g11730.t1.start1;Parent=g11730.t1;
OY727109.1_Ormia_ochracea_genome_assembly,_chromosome:_5	AUGUSTUS	CDS	4224366	4224667	1	+	0	ID=g11730.t1.CDS1;Parent=g11730.t1;
OY727109.1_Ormia_ochracea_genome_assembly,_chromosome:_5	AUGUSTUS	exon	4224366	4224667	.	+	.	ID=g11730.t1.exon1;Parent=g11730.t1;
OY727109.1_Ormia_ochracea_genome_assembly,_chromosome:_5	AUGUSTUS	intron	4224668	4224728	1	+	.	ID=g11730.t1.intron1;Parent=g11730.t1;
OY727109.1_Ormia_ochracea_genome_assembly,_chromosome:_5	AUGUSTUS	CDS	4224729	4225104	1	+	1	ID=g11730.t1.CDS2;Parent=g11730.t1;
OY727109.1_Ormia_ochracea_genome_assembly,_chromosome:_5	AUGUSTUS	exon	4224729	4225104	.	+	.	ID=g11730.t1.exon2;Parent=g11730.t1;
OY727109.1_Ormia_ochracea_genome_assembly,_chromosome:_5	AUGUSTUS	intron	4225105	4225322	1	+	.	ID=g11730.t1.intron2;Parent=g11730.t1;
OY727109.1_Ormia_ochracea_genome_assembly,_chromosome:_5	AUGUSTUS	CDS	4225323	4225580	1	+	0	ID=g11730.t1.CDS3;Parent=g11730.t1;
OY727109.1_Ormia_ochracea_genome_assembly,_chromosome:_5	AUGUSTUS	exon	4225323	4225580	.	+	.	ID=g11730.t1.exon3;Parent=g11730.t1;
OY727109.1_Ormia_ochracea_genome_assembly,_chromosome:_5	AUGUSTUS	stop_codon	4225578	4225580	.	+	0	ID=g11730.t1.stop1;Parent=g11730.t1;
OY727109.1_Ormia_ochracea_genome_assembly,_chromosome:_5	AUGUSTUS	gene	4227571	4228638	.	+	.	ID=g11731;
OY727109.1_Ormia_ochracea_genome_assembly,_chromosome:_5	AUGUSTUS	mRNA	4227571	4228638	1	+	.	ID=g11731.t1;Parent=g11731;
OY727109.1_Ormia_ochracea_genome_assembly,_chromosome:_5	AUGUSTUS	start_codon	4227571	4227573	.	+	0	ID=g11731.t1.start1;Parent=g11731.t1;
OY727109.1_Ormia_ochracea_genome_assembly,_chromosome:_5	AUGUSTUS	CDS	4227571	4227872	1	+	0	ID=g11731.t1.CDS1;Parent=g11731.t1;
OY727109.1_Ormia_ochracea_genome_assembly,_chromosome:_5	AUGUSTUS	exon	4227571	4227872	.	+	.	ID=g11731.t1.exon1;Parent=g11731.t1;
OY727109.1_Ormia_ochracea_genome_assembly,_chromosome:_5	AUGUSTUS	intron	4227873	4227932	1	+	.	ID=g11731.t1.intron1;Parent=g11731.t1;
OY727109.1_Ormia_ochracea_genome_assembly,_chromosome:_5	AUGUSTUS	CDS	4227933	4228308	1	+	1	ID=g11731.t1.CDS2;Parent=g11731.t1;
OY727109.1_Ormia_ochracea_genome_assembly,_chromosome:_5	AUGUSTUS	exon	4227933	4228308	.	+	.	ID=g11731.t1.exon2;Parent=g11731.t1;
OY727109.1_Ormia_ochracea_genome_assembly,_chromosome:_5	AUGUSTUS	intron	4228309	4228380	1	+	.	ID=g11731.t1.intron2;Parent=g11731.t1;
OY727109.1_Ormia_ochracea_genome_assembly,_chromosome:_5	AUGUSTUS	CDS	4228381	4228638	1	+	0	ID=g11731.t1.CDS3;Parent=g11731.t1;
OY727109.1_Ormia_ochracea_genome_assembly,_chromosome:_5	AUGUSTUS	exon	4228381	4228638	.	+	.	ID=g11731.t1.exon3;Parent=g11731.t1;
OY727109.1_Ormia_ochracea_genome_assembly,_chromosome:_5	AUGUSTUS	stop_codon	4228636	4228638	.	+	0	ID=g11731.t1.stop1;Parent=g11731.t1;
OY727109.1_Ormia_ochracea_genome_assembly,_chromosome:_5	AUGUSTUS	gene	4229628	4233365	.	-	.	ID=g11732;
OY727109.1_Ormia_ochracea_genome_assembly,_chromosome:_5	AUGUSTUS	mRNA	4229628	4233365	1	-	.	ID=g11732.t1;Parent=g11732;
OY727109.1_Ormia_ochracea_genome_assembly,_chromosome:_5	AUGUSTUS	stop_codon	4229628	4229630	.	-	0	ID=g11732.t1.stop1;Parent=g11732.t1;
OY727109.1_Ormia_ochracea_genome_assembly,_chromosome:_5	AUGUSTUS	CDS	4229628	4230821	1	-	0	ID=g11732.t1.CDS1;Parent=g11732.t1;
OY727109.1_Ormia_ochracea_genome_assembly,_chromosome:_5	AUGUSTUS	exon	4229628	4230821	.	-	.	ID=g11732.t1.exon1;Parent=g11732.t1;
OY727109.1_Ormia_ochracea_genome_assembly,_chromosome:_5	AUGUSTUS	intron	4230822	4230888	1	-	.	ID=g11732.t1.intron1;Parent=g11732.t1;
OY727109.1_Ormia_ochracea_genome_assembly,_chromosome:_5	AUGUSTUS	CDS	4230889	4230985	1	-	1	ID=g11732.t1.CDS2;Parent=g11732.t1;
OY727109.1_Ormia_ochracea_genome_assembly,_chromosome:_5	AUGUSTUS	exon	4230889	4230985	.	-	.	ID=g11732.t1.exon2;Parent=g11732.t1;
OY727109.1_Ormia_ochracea_genome_assembly,_chromosome:_5	AUGUSTUS	intron	4230986	4231047	1	-	.	ID=g11732.t1.intron2;Parent=g11732.t1;
OY727109.1_Ormia_ochracea_genome_assembly,_chromosome:_5	AUGUSTUS	CDS	4231048	4231196	1	-	0	ID=g11732.t1.CDS3;Parent=g11732.t1;
OY727109.1_Ormia_ochracea_genome_assembly,_chromosome:_5	AUGUSTUS	exon	4231048	4231196	.	-	.	ID=g11732.t1.exon3;Parent=g11732.t1;
OY727109.1_Ormia_ochracea_genome_assembly,_chromosome:_5	AUGUSTUS	intron	4231197	4233221	1	-	.	ID=g11732.t1.intron3;Parent=g11732.t1;
OY727109.1_Ormia_ochracea_genome_assembly,_chromosome:_5	AUGUSTUS	CDS	4233222	4233365	1	-	0	ID=g11732.t1.CDS4;Parent=g11732.t1;
OY727109.1_Ormia_ochracea_genome_assembly,_chromosome:_5	AUGUSTUS	exon	4233222	4233365	.	-	.	ID=g11732.t1.exon4;Parent=g11732.t1;
OY727109.1_Ormia_ochracea_genome_assembly,_chromosome:_5	AUGUSTUS	start_codon	4233363	4233365	.	-	0	ID=g11732.t1.start1;Parent=g11732.t1;
OY727109.1_Ormia_ochracea_genome_assembly,_chromosome:_5	AUGUSTUS	gene	4234952	4236478	.	+	.	ID=g11733;
OY727109.1_Ormia_ochracea_genome_assembly,_chromosome:_5	AUGUSTUS	mRNA	4234952	4236478	1	+	.	ID=g11733.t1;Parent=g11733;
OY727109.1_Ormia_ochracea_genome_assembly,_chromosome:_5	AUGUSTUS	start_codon	4234952	4234954	.	+	0	ID=g11733.t1.start1;Parent=g11733.t1;
OY727109.1_Ormia_ochracea_genome_assembly,_chromosome:_5	AUGUSTUS	CDS	4234952	4236478	1	+	0	ID=g11733.t1.CDS1;Parent=g11733.t1;
OY727109.1_Ormia_ochracea_genome_assembly,_chromosome:_5	AUGUSTUS	exon	4234952	4236478	.	+	.	ID=g11733.t1.exon1;Parent=g11733.t1;
OY727109.1_Ormia_ochracea_genome_assembly,_chromosome:_5	AUGUSTUS	stop_codon	4236476	4236478	.	+	0	ID=g11733.t1.stop1;Parent=g11733.t1;
OY727109.1_Ormia_ochracea_genome_assembly,_chromosome:_5	AUGUSTUS	gene	4238681	4254506	.	-	.	ID=g11734;
OY727109.1_Ormia_ochracea_genome_assembly,_chromosome:_5	AUGUSTUS	mRNA	4238681	4254506	1	-	.	ID=g11734.t1;Parent=g11734;
OY727109.1_Ormia_ochracea_genome_assembly,_chromosome:_5	AUGUSTUS	stop_codon	4238681	4238683	.	-	0	ID=g11734.t1.stop1;Parent=g11734.t1;
OY727109.1_Ormia_ochracea_genome_assembly,_chromosome:_5	AUGUSTUS	CDS	4238681	4238794	1	-	0	ID=g11734.t1.CDS1;Parent=g11734.t1;
OY727109.1_Ormia_ochracea_genome_assembly,_chromosome:_5	AUGUSTUS	exon	4238681	4238794	.	-	.	ID=g11734.t1.exon1;Parent=g11734.t1;
OY727109.1_Ormia_ochracea_genome_assembly,_chromosome:_5	AUGUSTUS	intron	4238795	4239011	1	-	.	ID=g11734.t1.intron1;Parent=g11734.t1;
OY727109.1_Ormia_ochracea_genome_assembly,_chromosome:_5	AUGUSTUS	CDS	4239012	4239178	1	-	2	ID=g11734.t1.CDS2;Parent=g11734.t1;
OY727109.1_Ormia_ochracea_genome_assembly,_chromosome:_5	AUGUSTUS	exon	4239012	4239178	.	-	.	ID=g11734.t1.exon2;Parent=g11734.t1;
OY727109.1_Ormia_ochracea_genome_assembly,_chromosome:_5	AUGUSTUS	intron	4239179	4252467	1	-	.	ID=g11734.t1.intron2;Parent=g11734.t1;
OY727109.1_Ormia_ochracea_genome_assembly,_chromosome:_5	AUGUSTUS	CDS	4252468	4253737	1	-	0	ID=g11734.t1.CDS3;Parent=g11734.t1;
OY727109.1_Ormia_ochracea_genome_assembly,_chromosome:_5	AUGUSTUS	exon	4252468	4253737	.	-	.	ID=g11734.t1.exon3;Parent=g11734.t1;
OY727109.1_Ormia_ochracea_genome_assembly,_chromosome:_5	AUGUSTUS	intron	4253738	4254200	1	-	.	ID=g11734.t1.intron3;Parent=g11734.t1;
OY727109.1_Ormia_ochracea_genome_assembly,_chromosome:_5	AUGUSTUS	CDS	4254201	4254506	1	-	0	ID=g11734.t1.CDS4;Parent=g11734.t1;
OY727109.1_Ormia_ochracea_genome_assembly,_chromosome:_5	AUGUSTUS	exon	4254201	4254506	.	-	.	ID=g11734.t1.exon4;Parent=g11734.t1;
OY727109.1_Ormia_ochracea_genome_assembly,_chromosome:_5	AUGUSTUS	start_codon	4254504	4254506	.	-	0	ID=g11734.t1.start1;Parent=g11734.t1;
OY727109.1_Ormia_ochracea_genome_assembly,_chromosome:_5	GeneMark.hmm3	mRNA	4238681	4239218	.	-	.	ID=g11734.t2;Parent=g11734;
OY727109.1_Ormia_ochracea_genome_assembly,_chromosome:_5	GeneMark.hmm3	stop_codon	4238681	4238683	.	-	0	ID=g11734.t2.stop1;Parent=g11734.t2;
OY727109.1_Ormia_ochracea_genome_assembly,_chromosome:_5	GeneMark.hmm3	CDS	4238681	4238794	.	-	0	ID=g11734.t2.CDS1;Parent=g11734.t2;
OY727109.1_Ormia_ochracea_genome_assembly,_chromosome:_5	GeneMark.hmm3	exon	4238681	4238794	0	-	.	ID=g11734.t2.exon1;Parent=g11734.t2;
OY727109.1_Ormia_ochracea_genome_assembly,_chromosome:_5	GeneMark.hmm3	intron	4238795	4239011	.	-	0	ID=g11734.t2.intron1;Parent=g11734.t2;
OY727109.1_Ormia_ochracea_genome_assembly,_chromosome:_5	GeneMark.hmm3	CDS	4239012	4239218	.	-	0	ID=g11734.t2.CDS2;Parent=g11734.t2;
OY727109.1_Ormia_ochracea_genome_assembly,_chromosome:_5	GeneMark.hmm3	exon	4239012	4239218	0	-	.	ID=g11734.t2.exon2;Parent=g11734.t2;
OY727109.1_Ormia_ochracea_genome_assembly,_chromosome:_5	GeneMark.hmm3	start_codon	4239216	4239218	.	-	0	ID=g11734.t2.start1;Parent=g11734.t2;
OY727109.1_Ormia_ochracea_genome_assembly,_chromosome:_5	AUGUSTUS	gene	4256024	4265192	.	+	.	ID=g11735;
OY727109.1_Ormia_ochracea_genome_assembly,_chromosome:_5	AUGUSTUS	mRNA	4256024	4265192	1	+	.	ID=g11735.t1;Parent=g11735;
OY727109.1_Ormia_ochracea_genome_assembly,_chromosome:_5	AUGUSTUS	start_codon	4256024	4256026	.	+	0	ID=g11735.t1.start1;Parent=g11735.t1;
OY727109.1_Ormia_ochracea_genome_assembly,_chromosome:_5	AUGUSTUS	CDS	4256024	4256220	1	+	0	ID=g11735.t1.CDS1;Parent=g11735.t1;
OY727109.1_Ormia_ochracea_genome_assembly,_chromosome:_5	AUGUSTUS	exon	4256024	4256220	.	+	.	ID=g11735.t1.exon1;Parent=g11735.t1;
OY727109.1_Ormia_ochracea_genome_assembly,_chromosome:_5	AUGUSTUS	intron	4256221	4256281	1	+	.	ID=g11735.t1.intron1;Parent=g11735.t1;
OY727109.1_Ormia_ochracea_genome_assembly,_chromosome:_5	AUGUSTUS	CDS	4256282	4257248	1	+	1	ID=g11735.t1.CDS2;Parent=g11735.t1;
OY727109.1_Ormia_ochracea_genome_assembly,_chromosome:_5	AUGUSTUS	exon	4256282	4257248	.	+	.	ID=g11735.t1.exon2;Parent=g11735.t1;
OY727109.1_Ormia_ochracea_genome_assembly,_chromosome:_5	AUGUSTUS	intron	4257249	4257304	1	+	.	ID=g11735.t1.intron2;Parent=g11735.t1;
OY727109.1_Ormia_ochracea_genome_assembly,_chromosome:_5	AUGUSTUS	CDS	4257305	4257548	1	+	0	ID=g11735.t1.CDS3;Parent=g11735.t1;
OY727109.1_Ormia_ochracea_genome_assembly,_chromosome:_5	AUGUSTUS	exon	4257305	4257548	.	+	.	ID=g11735.t1.exon3;Parent=g11735.t1;
OY727109.1_Ormia_ochracea_genome_assembly,_chromosome:_5	AUGUSTUS	intron	4257549	4257608	1	+	.	ID=g11735.t1.intron3;Parent=g11735.t1;
OY727109.1_Ormia_ochracea_genome_assembly,_chromosome:_5	AUGUSTUS	CDS	4257609	4257724	1	+	2	ID=g11735.t1.CDS4;Parent=g11735.t1;
OY727109.1_Ormia_ochracea_genome_assembly,_chromosome:_5	AUGUSTUS	exon	4257609	4257724	.	+	.	ID=g11735.t1.exon4;Parent=g11735.t1;
OY727109.1_Ormia_ochracea_genome_assembly,_chromosome:_5	AUGUSTUS	intron	4257725	4258385	1	+	.	ID=g11735.t1.intron4;Parent=g11735.t1;
OY727109.1_Ormia_ochracea_genome_assembly,_chromosome:_5	AUGUSTUS	CDS	4258386	4258445	1	+	0	ID=g11735.t1.CDS5;Parent=g11735.t1;
OY727109.1_Ormia_ochracea_genome_assembly,_chromosome:_5	AUGUSTUS	exon	4258386	4258445	.	+	.	ID=g11735.t1.exon5;Parent=g11735.t1;
OY727109.1_Ormia_ochracea_genome_assembly,_chromosome:_5	AUGUSTUS	intron	4258446	4258573	1	+	.	ID=g11735.t1.intron5;Parent=g11735.t1;
OY727109.1_Ormia_ochracea_genome_assembly,_chromosome:_5	AUGUSTUS	CDS	4258574	4258685	1	+	0	ID=g11735.t1.CDS6;Parent=g11735.t1;
OY727109.1_Ormia_ochracea_genome_assembly,_chromosome:_5	AUGUSTUS	exon	4258574	4258685	.	+	.	ID=g11735.t1.exon6;Parent=g11735.t1;
OY727109.1_Ormia_ochracea_genome_assembly,_chromosome:_5	AUGUSTUS	intron	4258686	4259980	1	+	.	ID=g11735.t1.intron6;Parent=g11735.t1;
OY727109.1_Ormia_ochracea_genome_assembly,_chromosome:_5	AUGUSTUS	CDS	4259981	4261425	1	+	2	ID=g11735.t1.CDS7;Parent=g11735.t1;
OY727109.1_Ormia_ochracea_genome_assembly,_chromosome:_5	AUGUSTUS	exon	4259981	4261425	.	+	.	ID=g11735.t1.exon7;Parent=g11735.t1;
OY727109.1_Ormia_ochracea_genome_assembly,_chromosome:_5	AUGUSTUS	intron	4261426	4261757	1	+	.	ID=g11735.t1.intron7;Parent=g11735.t1;
OY727109.1_Ormia_ochracea_genome_assembly,_chromosome:_5	AUGUSTUS	CDS	4261758	4261970	1	+	0	ID=g11735.t1.CDS8;Parent=g11735.t1;
OY727109.1_Ormia_ochracea_genome_assembly,_chromosome:_5	AUGUSTUS	exon	4261758	4261970	.	+	.	ID=g11735.t1.exon8;Parent=g11735.t1;
OY727109.1_Ormia_ochracea_genome_assembly,_chromosome:_5	AUGUSTUS	intron	4261971	4263523	1	+	.	ID=g11735.t1.intron8;Parent=g11735.t1;
OY727109.1_Ormia_ochracea_genome_assembly,_chromosome:_5	AUGUSTUS	CDS	4263524	4263631	1	+	0	ID=g11735.t1.CDS9;Parent=g11735.t1;
OY727109.1_Ormia_ochracea_genome_assembly,_chromosome:_5	AUGUSTUS	exon	4263524	4263631	.	+	.	ID=g11735.t1.exon9;Parent=g11735.t1;
OY727109.1_Ormia_ochracea_genome_assembly,_chromosome:_5	AUGUSTUS	intron	4263632	4263689	1	+	.	ID=g11735.t1.intron9;Parent=g11735.t1;
OY727109.1_Ormia_ochracea_genome_assembly,_chromosome:_5	AUGUSTUS	CDS	4263690	4264070	1	+	0	ID=g11735.t1.CDS10;Parent=g11735.t1;
OY727109.1_Ormia_ochracea_genome_assembly,_chromosome:_5	AUGUSTUS	exon	4263690	4264070	.	+	.	ID=g11735.t1.exon10;Parent=g11735.t1;
OY727109.1_Ormia_ochracea_genome_assembly,_chromosome:_5	AUGUSTUS	intron	4264071	4264864	1	+	.	ID=g11735.t1.intron10;Parent=g11735.t1;
OY727109.1_Ormia_ochracea_genome_assembly,_chromosome:_5	AUGUSTUS	CDS	4264865	4264936	1	+	0	ID=g11735.t1.CDS11;Parent=g11735.t1;
OY727109.1_Ormia_ochracea_genome_assembly,_chromosome:_5	AUGUSTUS	exon	4264865	4264936	.	+	.	ID=g11735.t1.exon11;Parent=g11735.t1;
OY727109.1_Ormia_ochracea_genome_assembly,_chromosome:_5	AUGUSTUS	intron	4264937	4265003	1	+	.	ID=g11735.t1.intron11;Parent=g11735.t1;
OY727109.1_Ormia_ochracea_genome_assembly,_chromosome:_5	AUGUSTUS	CDS	4265004	4265192	1	+	0	ID=g11735.t1.CDS12;Parent=g11735.t1;
OY727109.1_Ormia_ochracea_genome_assembly,_chromosome:_5	AUGUSTUS	exon	4265004	4265192	.	+	.	ID=g11735.t1.exon12;Parent=g11735.t1;
OY727109.1_Ormia_ochracea_genome_assembly,_chromosome:_5	AUGUSTUS	stop_codon	4265190	4265192	.	+	0	ID=g11735.t1.stop1;Parent=g11735.t1;
OY727109.1_Ormia_ochracea_genome_assembly,_chromosome:_5	AUGUSTUS	mRNA	4256024	4265192	1	+	.	ID=g11735.t2;Parent=g11735;
OY727109.1_Ormia_ochracea_genome_assembly,_chromosome:_5	AUGUSTUS	start_codon	4256024	4256026	.	+	0	ID=g11735.t2.start1;Parent=g11735.t2;
OY727109.1_Ormia_ochracea_genome_assembly,_chromosome:_5	AUGUSTUS	CDS	4256024	4256220	1	+	0	ID=g11735.t2.CDS1;Parent=g11735.t2;
OY727109.1_Ormia_ochracea_genome_assembly,_chromosome:_5	AUGUSTUS	exon	4256024	4256220	.	+	.	ID=g11735.t2.exon1;Parent=g11735.t2;
OY727109.1_Ormia_ochracea_genome_assembly,_chromosome:_5	AUGUSTUS	intron	4256221	4256281	1	+	.	ID=g11735.t2.intron1;Parent=g11735.t2;
OY727109.1_Ormia_ochracea_genome_assembly,_chromosome:_5	AUGUSTUS	CDS	4256282	4257248	1	+	1	ID=g11735.t2.CDS2;Parent=g11735.t2;
OY727109.1_Ormia_ochracea_genome_assembly,_chromosome:_5	AUGUSTUS	exon	4256282	4257248	.	+	.	ID=g11735.t2.exon2;Parent=g11735.t2;
OY727109.1_Ormia_ochracea_genome_assembly,_chromosome:_5	AUGUSTUS	intron	4257249	4257304	1	+	.	ID=g11735.t2.intron2;Parent=g11735.t2;
OY727109.1_Ormia_ochracea_genome_assembly,_chromosome:_5	AUGUSTUS	CDS	4257305	4257548	1	+	0	ID=g11735.t2.CDS3;Parent=g11735.t2;
OY727109.1_Ormia_ochracea_genome_assembly,_chromosome:_5	AUGUSTUS	exon	4257305	4257548	.	+	.	ID=g11735.t2.exon3;Parent=g11735.t2;
OY727109.1_Ormia_ochracea_genome_assembly,_chromosome:_5	AUGUSTUS	intron	4257549	4257608	1	+	.	ID=g11735.t2.intron3;Parent=g11735.t2;
OY727109.1_Ormia_ochracea_genome_assembly,_chromosome:_5	AUGUSTUS	CDS	4257609	4257724	1	+	2	ID=g11735.t2.CDS4;Parent=g11735.t2;
OY727109.1_Ormia_ochracea_genome_assembly,_chromosome:_5	AUGUSTUS	exon	4257609	4257724	.	+	.	ID=g11735.t2.exon4;Parent=g11735.t2;
OY727109.1_Ormia_ochracea_genome_assembly,_chromosome:_5	AUGUSTUS	intron	4257725	4258385	1	+	.	ID=g11735.t2.intron4;Parent=g11735.t2;
OY727109.1_Ormia_ochracea_genome_assembly,_chromosome:_5	AUGUSTUS	CDS	4258386	4258445	1	+	0	ID=g11735.t2.CDS5;Parent=g11735.t2;
OY727109.1_Ormia_ochracea_genome_assembly,_chromosome:_5	AUGUSTUS	exon	4258386	4258445	.	+	.	ID=g11735.t2.exon5;Parent=g11735.t2;
OY727109.1_Ormia_ochracea_genome_assembly,_chromosome:_5	AUGUSTUS	intron	4258446	4258573	1	+	.	ID=g11735.t2.intron5;Parent=g11735.t2;
OY727109.1_Ormia_ochracea_genome_assembly,_chromosome:_5	AUGUSTUS	CDS	4258574	4258685	1	+	0	ID=g11735.t2.CDS6;Parent=g11735.t2;
OY727109.1_Ormia_ochracea_genome_assembly,_chromosome:_5	AUGUSTUS	exon	4258574	4258685	.	+	.	ID=g11735.t2.exon6;Parent=g11735.t2;
OY727109.1_Ormia_ochracea_genome_assembly,_chromosome:_5	AUGUSTUS	intron	4258686	4259980	1	+	.	ID=g11735.t2.intron6;Parent=g11735.t2;
OY727109.1_Ormia_ochracea_genome_assembly,_chromosome:_5	AUGUSTUS	CDS	4259981	4261425	1	+	2	ID=g11735.t2.CDS7;Parent=g11735.t2;
OY727109.1_Ormia_ochracea_genome_assembly,_chromosome:_5	AUGUSTUS	exon	4259981	4261425	.	+	.	ID=g11735.t2.exon7;Parent=g11735.t2;
OY727109.1_Ormia_ochracea_genome_assembly,_chromosome:_5	AUGUSTUS	intron	4261426	4263523	1	+	.	ID=g11735.t2.intron7;Parent=g11735.t2;
OY727109.1_Ormia_ochracea_genome_assembly,_chromosome:_5	AUGUSTUS	CDS	4263524	4263631	1	+	0	ID=g11735.t2.CDS8;Parent=g11735.t2;
OY727109.1_Ormia_ochracea_genome_assembly,_chromosome:_5	AUGUSTUS	exon	4263524	4263631	.	+	.	ID=g11735.t2.exon8;Parent=g11735.t2;
OY727109.1_Ormia_ochracea_genome_assembly,_chromosome:_5	AUGUSTUS	intron	4263632	4263689	1	+	.	ID=g11735.t2.intron8;Parent=g11735.t2;
OY727109.1_Ormia_ochracea_genome_assembly,_chromosome:_5	AUGUSTUS	CDS	4263690	4264070	1	+	0	ID=g11735.t2.CDS9;Parent=g11735.t2;
OY727109.1_Ormia_ochracea_genome_assembly,_chromosome:_5	AUGUSTUS	exon	4263690	4264070	.	+	.	ID=g11735.t2.exon9;Parent=g11735.t2;
OY727109.1_Ormia_ochracea_genome_assembly,_chromosome:_5	AUGUSTUS	intron	4264071	4264864	1	+	.	ID=g11735.t2.intron9;Parent=g11735.t2;
OY727109.1_Ormia_ochracea_genome_assembly,_chromosome:_5	AUGUSTUS	CDS	4264865	4264936	1	+	0	ID=g11735.t2.CDS10;Parent=g11735.t2;
OY727109.1_Ormia_ochracea_genome_assembly,_chromosome:_5	AUGUSTUS	exon	4264865	4264936	.	+	.	ID=g11735.t2.exon10;Parent=g11735.t2;
OY727109.1_Ormia_ochracea_genome_assembly,_chromosome:_5	AUGUSTUS	intron	4264937	4265003	1	+	.	ID=g11735.t2.intron10;Parent=g11735.t2;
OY727109.1_Ormia_ochracea_genome_assembly,_chromosome:_5	AUGUSTUS	CDS	4265004	4265192	1	+	0	ID=g11735.t2.CDS11;Parent=g11735.t2;
OY727109.1_Ormia_ochracea_genome_assembly,_chromosome:_5	AUGUSTUS	exon	4265004	4265192	.	+	.	ID=g11735.t2.exon11;Parent=g11735.t2;
OY727109.1_Ormia_ochracea_genome_assembly,_chromosome:_5	AUGUSTUS	stop_codon	4265190	4265192	.	+	0	ID=g11735.t2.stop1;Parent=g11735.t2;
OY727109.1_Ormia_ochracea_genome_assembly,_chromosome:_5	AUGUSTUS	mRNA	4256024	4265192	0.76	+	.	ID=g11735.t3;Parent=g11735;
OY727109.1_Ormia_ochracea_genome_assembly,_chromosome:_5	AUGUSTUS	start_codon	4256024	4256026	.	+	0	ID=g11735.t3.start1;Parent=g11735.t3;
OY727109.1_Ormia_ochracea_genome_assembly,_chromosome:_5	AUGUSTUS	CDS	4256024	4256220	1	+	0	ID=g11735.t3.CDS1;Parent=g11735.t3;
OY727109.1_Ormia_ochracea_genome_assembly,_chromosome:_5	AUGUSTUS	exon	4256024	4256220	.	+	.	ID=g11735.t3.exon1;Parent=g11735.t3;
OY727109.1_Ormia_ochracea_genome_assembly,_chromosome:_5	AUGUSTUS	intron	4256221	4256281	1	+	.	ID=g11735.t3.intron1;Parent=g11735.t3;
OY727109.1_Ormia_ochracea_genome_assembly,_chromosome:_5	AUGUSTUS	CDS	4256282	4257248	1	+	1	ID=g11735.t3.CDS2;Parent=g11735.t3;
OY727109.1_Ormia_ochracea_genome_assembly,_chromosome:_5	AUGUSTUS	exon	4256282	4257248	.	+	.	ID=g11735.t3.exon2;Parent=g11735.t3;
OY727109.1_Ormia_ochracea_genome_assembly,_chromosome:_5	AUGUSTUS	intron	4257249	4257304	1	+	.	ID=g11735.t3.intron2;Parent=g11735.t3;
OY727109.1_Ormia_ochracea_genome_assembly,_chromosome:_5	AUGUSTUS	CDS	4257305	4257548	1	+	0	ID=g11735.t3.CDS3;Parent=g11735.t3;
OY727109.1_Ormia_ochracea_genome_assembly,_chromosome:_5	AUGUSTUS	exon	4257305	4257548	.	+	.	ID=g11735.t3.exon3;Parent=g11735.t3;
OY727109.1_Ormia_ochracea_genome_assembly,_chromosome:_5	AUGUSTUS	intron	4257549	4257608	1	+	.	ID=g11735.t3.intron3;Parent=g11735.t3;
OY727109.1_Ormia_ochracea_genome_assembly,_chromosome:_5	AUGUSTUS	CDS	4257609	4257724	1	+	2	ID=g11735.t3.CDS4;Parent=g11735.t3;
OY727109.1_Ormia_ochracea_genome_assembly,_chromosome:_5	AUGUSTUS	exon	4257609	4257724	.	+	.	ID=g11735.t3.exon4;Parent=g11735.t3;
OY727109.1_Ormia_ochracea_genome_assembly,_chromosome:_5	AUGUSTUS	intron	4257725	4258573	1	+	.	ID=g11735.t3.intron4;Parent=g11735.t3;
OY727109.1_Ormia_ochracea_genome_assembly,_chromosome:_5	AUGUSTUS	CDS	4258574	4258685	1	+	0	ID=g11735.t3.CDS5;Parent=g11735.t3;
OY727109.1_Ormia_ochracea_genome_assembly,_chromosome:_5	AUGUSTUS	exon	4258574	4258685	.	+	.	ID=g11735.t3.exon5;Parent=g11735.t3;
OY727109.1_Ormia_ochracea_genome_assembly,_chromosome:_5	AUGUSTUS	intron	4258686	4259980	1	+	.	ID=g11735.t3.intron5;Parent=g11735.t3;
OY727109.1_Ormia_ochracea_genome_assembly,_chromosome:_5	AUGUSTUS	CDS	4259981	4261425	1	+	2	ID=g11735.t3.CDS6;Parent=g11735.t3;
OY727109.1_Ormia_ochracea_genome_assembly,_chromosome:_5	AUGUSTUS	exon	4259981	4261425	.	+	.	ID=g11735.t3.exon6;Parent=g11735.t3;
OY727109.1_Ormia_ochracea_genome_assembly,_chromosome:_5	AUGUSTUS	intron	4261426	4261757	0.76	+	.	ID=g11735.t3.intron6;Parent=g11735.t3;
OY727109.1_Ormia_ochracea_genome_assembly,_chromosome:_5	AUGUSTUS	CDS	4261758	4261970	0.76	+	0	ID=g11735.t3.CDS7;Parent=g11735.t3;
OY727109.1_Ormia_ochracea_genome_assembly,_chromosome:_5	AUGUSTUS	exon	4261758	4261970	.	+	.	ID=g11735.t3.exon7;Parent=g11735.t3;
OY727109.1_Ormia_ochracea_genome_assembly,_chromosome:_5	AUGUSTUS	intron	4261971	4263523	0.76	+	.	ID=g11735.t3.intron7;Parent=g11735.t3;
OY727109.1_Ormia_ochracea_genome_assembly,_chromosome:_5	AUGUSTUS	CDS	4263524	4263631	1	+	0	ID=g11735.t3.CDS8;Parent=g11735.t3;
OY727109.1_Ormia_ochracea_genome_assembly,_chromosome:_5	AUGUSTUS	exon	4263524	4263631	.	+	.	ID=g11735.t3.exon8;Parent=g11735.t3;
OY727109.1_Ormia_ochracea_genome_assembly,_chromosome:_5	AUGUSTUS	intron	4263632	4263689	1	+	.	ID=g11735.t3.intron8;Parent=g11735.t3;
OY727109.1_Ormia_ochracea_genome_assembly,_chromosome:_5	AUGUSTUS	CDS	4263690	4264070	1	+	0	ID=g11735.t3.CDS9;Parent=g11735.t3;
OY727109.1_Ormia_ochracea_genome_assembly,_chromosome:_5	AUGUSTUS	exon	4263690	4264070	.	+	.	ID=g11735.t3.exon9;Parent=g11735.t3;
OY727109.1_Ormia_ochracea_genome_assembly,_chromosome:_5	AUGUSTUS	intron	4264071	4264864	1	+	.	ID=g11735.t3.intron9;Parent=g11735.t3;
OY727109.1_Ormia_ochracea_genome_assembly,_chromosome:_5	AUGUSTUS	CDS	4264865	4264936	1	+	0	ID=g11735.t3.CDS10;Parent=g11735.t3;
OY727109.1_Ormia_ochracea_genome_assembly,_chromosome:_5	AUGUSTUS	exon	4264865	4264936	.	+	.	ID=g11735.t3.exon10;Parent=g11735.t3;
OY727109.1_Ormia_ochracea_genome_assembly,_chromosome:_5	AUGUSTUS	intron	4264937	4265003	1	+	.	ID=g11735.t3.intron10;Parent=g11735.t3;
OY727109.1_Ormia_ochracea_genome_assembly,_chromosome:_5	AUGUSTUS	CDS	4265004	4265192	1	+	0	ID=g11735.t3.CDS11;Parent=g11735.t3;
OY727109.1_Ormia_ochracea_genome_assembly,_chromosome:_5	AUGUSTUS	exon	4265004	4265192	.	+	.	ID=g11735.t3.exon11;Parent=g11735.t3;
OY727109.1_Ormia_ochracea_genome_assembly,_chromosome:_5	AUGUSTUS	stop_codon	4265190	4265192	.	+	0	ID=g11735.t3.stop1;Parent=g11735.t3;
OY727109.1_Ormia_ochracea_genome_assembly,_chromosome:_5	AUGUSTUS	gene	4265831	4268493	.	-	.	ID=g11736;
OY727109.1_Ormia_ochracea_genome_assembly,_chromosome:_5	AUGUSTUS	mRNA	4265831	4268493	0.93	-	.	ID=g11736.t1;Parent=g11736;
OY727109.1_Ormia_ochracea_genome_assembly,_chromosome:_5	AUGUSTUS	stop_codon	4265831	4265833	.	-	0	ID=g11736.t1.stop1;Parent=g11736.t1;
OY727109.1_Ormia_ochracea_genome_assembly,_chromosome:_5	AUGUSTUS	CDS	4265831	4265887	1	-	0	ID=g11736.t1.CDS1;Parent=g11736.t1;
OY727109.1_Ormia_ochracea_genome_assembly,_chromosome:_5	AUGUSTUS	exon	4265831	4265887	.	-	.	ID=g11736.t1.exon1;Parent=g11736.t1;
OY727109.1_Ormia_ochracea_genome_assembly,_chromosome:_5	AUGUSTUS	intron	4265888	4265950	1	-	.	ID=g11736.t1.intron1;Parent=g11736.t1;
OY727109.1_Ormia_ochracea_genome_assembly,_chromosome:_5	AUGUSTUS	CDS	4265951	4266962	1	-	1	ID=g11736.t1.CDS2;Parent=g11736.t1;
OY727109.1_Ormia_ochracea_genome_assembly,_chromosome:_5	AUGUSTUS	exon	4265951	4266962	.	-	.	ID=g11736.t1.exon2;Parent=g11736.t1;
OY727109.1_Ormia_ochracea_genome_assembly,_chromosome:_5	AUGUSTUS	intron	4266963	4267075	1	-	.	ID=g11736.t1.intron2;Parent=g11736.t1;
OY727109.1_Ormia_ochracea_genome_assembly,_chromosome:_5	AUGUSTUS	CDS	4267076	4267195	1	-	1	ID=g11736.t1.CDS3;Parent=g11736.t1;
OY727109.1_Ormia_ochracea_genome_assembly,_chromosome:_5	AUGUSTUS	exon	4267076	4267195	.	-	.	ID=g11736.t1.exon3;Parent=g11736.t1;
OY727109.1_Ormia_ochracea_genome_assembly,_chromosome:_5	AUGUSTUS	intron	4267196	4267437	1	-	.	ID=g11736.t1.intron3;Parent=g11736.t1;
OY727109.1_Ormia_ochracea_genome_assembly,_chromosome:_5	AUGUSTUS	CDS	4267438	4267652	1	-	0	ID=g11736.t1.CDS4;Parent=g11736.t1;
OY727109.1_Ormia_ochracea_genome_assembly,_chromosome:_5	AUGUSTUS	exon	4267438	4267652	.	-	.	ID=g11736.t1.exon4;Parent=g11736.t1;
OY727109.1_Ormia_ochracea_genome_assembly,_chromosome:_5	AUGUSTUS	intron	4267653	4267715	1	-	.	ID=g11736.t1.intron4;Parent=g11736.t1;
OY727109.1_Ormia_ochracea_genome_assembly,_chromosome:_5	AUGUSTUS	CDS	4267716	4268404	0.93	-	2	ID=g11736.t1.CDS5;Parent=g11736.t1;
OY727109.1_Ormia_ochracea_genome_assembly,_chromosome:_5	AUGUSTUS	exon	4267716	4268404	.	-	.	ID=g11736.t1.exon5;Parent=g11736.t1;
OY727109.1_Ormia_ochracea_genome_assembly,_chromosome:_5	AUGUSTUS	intron	4268405	4268486	0.93	-	.	ID=g11736.t1.intron5;Parent=g11736.t1;
OY727109.1_Ormia_ochracea_genome_assembly,_chromosome:_5	AUGUSTUS	CDS	4268487	4268493	0.93	-	0	ID=g11736.t1.CDS6;Parent=g11736.t1;
OY727109.1_Ormia_ochracea_genome_assembly,_chromosome:_5	AUGUSTUS	exon	4268487	4268493	.	-	.	ID=g11736.t1.exon6;Parent=g11736.t1;
OY727109.1_Ormia_ochracea_genome_assembly,_chromosome:_5	AUGUSTUS	start_codon	4268491	4268493	.	-	0	ID=g11736.t1.start1;Parent=g11736.t1;
OY727109.1_Ormia_ochracea_genome_assembly,_chromosome:_5	AUGUSTUS	gene	4269114	4270715	.	+	.	ID=g11737;
OY727109.1_Ormia_ochracea_genome_assembly,_chromosome:_5	AUGUSTUS	mRNA	4269114	4270715	1	+	.	ID=g11737.t1;Parent=g11737;
OY727109.1_Ormia_ochracea_genome_assembly,_chromosome:_5	AUGUSTUS	start_codon	4269114	4269116	.	+	0	ID=g11737.t1.start1;Parent=g11737.t1;
OY727109.1_Ormia_ochracea_genome_assembly,_chromosome:_5	AUGUSTUS	CDS	4269114	4269918	1	+	0	ID=g11737.t1.CDS1;Parent=g11737.t1;
OY727109.1_Ormia_ochracea_genome_assembly,_chromosome:_5	AUGUSTUS	exon	4269114	4269918	.	+	.	ID=g11737.t1.exon1;Parent=g11737.t1;
OY727109.1_Ormia_ochracea_genome_assembly,_chromosome:_5	AUGUSTUS	intron	4269919	4270029	1	+	.	ID=g11737.t1.intron1;Parent=g11737.t1;
OY727109.1_Ormia_ochracea_genome_assembly,_chromosome:_5	AUGUSTUS	CDS	4270030	4270715	1	+	2	ID=g11737.t1.CDS2;Parent=g11737.t1;
OY727109.1_Ormia_ochracea_genome_assembly,_chromosome:_5	AUGUSTUS	exon	4270030	4270715	.	+	.	ID=g11737.t1.exon2;Parent=g11737.t1;
OY727109.1_Ormia_ochracea_genome_assembly,_chromosome:_5	AUGUSTUS	stop_codon	4270713	4270715	.	+	0	ID=g11737.t1.stop1;Parent=g11737.t1;
OY727109.1_Ormia_ochracea_genome_assembly,_chromosome:_5	AUGUSTUS	gene	4271255	4276073	.	+	.	ID=g11738;
OY727109.1_Ormia_ochracea_genome_assembly,_chromosome:_5	AUGUSTUS	mRNA	4271255	4276073	1	+	.	ID=g11738.t1;Parent=g11738;
OY727109.1_Ormia_ochracea_genome_assembly,_chromosome:_5	AUGUSTUS	start_codon	4271255	4271257	.	+	0	ID=g11738.t1.start1;Parent=g11738.t1;
OY727109.1_Ormia_ochracea_genome_assembly,_chromosome:_5	AUGUSTUS	CDS	4271255	4271335	1	+	0	ID=g11738.t1.CDS1;Parent=g11738.t1;
OY727109.1_Ormia_ochracea_genome_assembly,_chromosome:_5	AUGUSTUS	exon	4271255	4271335	.	+	.	ID=g11738.t1.exon1;Parent=g11738.t1;
OY727109.1_Ormia_ochracea_genome_assembly,_chromosome:_5	AUGUSTUS	intron	4271336	4271629	1	+	.	ID=g11738.t1.intron1;Parent=g11738.t1;
OY727109.1_Ormia_ochracea_genome_assembly,_chromosome:_5	AUGUSTUS	CDS	4271630	4272333	1	+	0	ID=g11738.t1.CDS2;Parent=g11738.t1;
OY727109.1_Ormia_ochracea_genome_assembly,_chromosome:_5	AUGUSTUS	exon	4271630	4272333	.	+	.	ID=g11738.t1.exon2;Parent=g11738.t1;
OY727109.1_Ormia_ochracea_genome_assembly,_chromosome:_5	AUGUSTUS	intron	4272334	4274611	1	+	.	ID=g11738.t1.intron2;Parent=g11738.t1;
OY727109.1_Ormia_ochracea_genome_assembly,_chromosome:_5	AUGUSTUS	CDS	4274612	4276073	1	+	1	ID=g11738.t1.CDS3;Parent=g11738.t1;
OY727109.1_Ormia_ochracea_genome_assembly,_chromosome:_5	AUGUSTUS	exon	4274612	4276073	.	+	.	ID=g11738.t1.exon3;Parent=g11738.t1;
OY727109.1_Ormia_ochracea_genome_assembly,_chromosome:_5	AUGUSTUS	stop_codon	4276071	4276073	.	+	0	ID=g11738.t1.stop1;Parent=g11738.t1;
OY727109.1_Ormia_ochracea_genome_assembly,_chromosome:_5	AUGUSTUS	gene	4277859	4283339	.	-	.	ID=g11739;
OY727109.1_Ormia_ochracea_genome_assembly,_chromosome:_5	AUGUSTUS	mRNA	4277859	4283339	1	-	.	ID=g11739.t1;Parent=g11739;
OY727109.1_Ormia_ochracea_genome_assembly,_chromosome:_5	AUGUSTUS	stop_codon	4277859	4277861	.	-	0	ID=g11739.t1.stop1;Parent=g11739.t1;
OY727109.1_Ormia_ochracea_genome_assembly,_chromosome:_5	AUGUSTUS	CDS	4277859	4278335	1	-	0	ID=g11739.t1.CDS1;Parent=g11739.t1;
OY727109.1_Ormia_ochracea_genome_assembly,_chromosome:_5	AUGUSTUS	exon	4277859	4278335	.	-	.	ID=g11739.t1.exon1;Parent=g11739.t1;
OY727109.1_Ormia_ochracea_genome_assembly,_chromosome:_5	AUGUSTUS	intron	4278336	4278391	1	-	.	ID=g11739.t1.intron1;Parent=g11739.t1;
OY727109.1_Ormia_ochracea_genome_assembly,_chromosome:_5	AUGUSTUS	CDS	4278392	4278532	1	-	0	ID=g11739.t1.CDS2;Parent=g11739.t1;
OY727109.1_Ormia_ochracea_genome_assembly,_chromosome:_5	AUGUSTUS	exon	4278392	4278532	.	-	.	ID=g11739.t1.exon2;Parent=g11739.t1;
OY727109.1_Ormia_ochracea_genome_assembly,_chromosome:_5	AUGUSTUS	intron	4278533	4283027	1	-	.	ID=g11739.t1.intron2;Parent=g11739.t1;
OY727109.1_Ormia_ochracea_genome_assembly,_chromosome:_5	AUGUSTUS	CDS	4283028	4283339	1	-	0	ID=g11739.t1.CDS3;Parent=g11739.t1;
OY727109.1_Ormia_ochracea_genome_assembly,_chromosome:_5	AUGUSTUS	exon	4283028	4283339	.	-	.	ID=g11739.t1.exon3;Parent=g11739.t1;
OY727109.1_Ormia_ochracea_genome_assembly,_chromosome:_5	AUGUSTUS	start_codon	4283337	4283339	.	-	0	ID=g11739.t1.start1;Parent=g11739.t1;
OY727109.1_Ormia_ochracea_genome_assembly,_chromosome:_5	AUGUSTUS	gene	4286725	4288780	.	-	.	ID=g11740;
OY727109.1_Ormia_ochracea_genome_assembly,_chromosome:_5	AUGUSTUS	mRNA	4286725	4288780	1	-	.	ID=g11740.t1;Parent=g11740;
OY727109.1_Ormia_ochracea_genome_assembly,_chromosome:_5	AUGUSTUS	stop_codon	4286725	4286727	.	-	0	ID=g11740.t1.stop1;Parent=g11740.t1;
OY727109.1_Ormia_ochracea_genome_assembly,_chromosome:_5	AUGUSTUS	CDS	4286725	4286895	1	-	0	ID=g11740.t1.CDS1;Parent=g11740.t1;
OY727109.1_Ormia_ochracea_genome_assembly,_chromosome:_5	AUGUSTUS	exon	4286725	4286895	.	-	.	ID=g11740.t1.exon1;Parent=g11740.t1;
OY727109.1_Ormia_ochracea_genome_assembly,_chromosome:_5	AUGUSTUS	intron	4286896	4286954	1	-	.	ID=g11740.t1.intron1;Parent=g11740.t1;
OY727109.1_Ormia_ochracea_genome_assembly,_chromosome:_5	AUGUSTUS	CDS	4286955	4287263	1	-	0	ID=g11740.t1.CDS2;Parent=g11740.t1;
OY727109.1_Ormia_ochracea_genome_assembly,_chromosome:_5	AUGUSTUS	exon	4286955	4287263	.	-	.	ID=g11740.t1.exon2;Parent=g11740.t1;
OY727109.1_Ormia_ochracea_genome_assembly,_chromosome:_5	AUGUSTUS	intron	4287264	4288005	1	-	.	ID=g11740.t1.intron2;Parent=g11740.t1;
OY727109.1_Ormia_ochracea_genome_assembly,_chromosome:_5	AUGUSTUS	CDS	4288006	4288152	1	-	0	ID=g11740.t1.CDS3;Parent=g11740.t1;
OY727109.1_Ormia_ochracea_genome_assembly,_chromosome:_5	AUGUSTUS	exon	4288006	4288152	.	-	.	ID=g11740.t1.exon3;Parent=g11740.t1;
OY727109.1_Ormia_ochracea_genome_assembly,_chromosome:_5	AUGUSTUS	intron	4288153	4288474	1	-	.	ID=g11740.t1.intron3;Parent=g11740.t1;
OY727109.1_Ormia_ochracea_genome_assembly,_chromosome:_5	AUGUSTUS	CDS	4288475	4288780	1	-	0	ID=g11740.t1.CDS4;Parent=g11740.t1;
OY727109.1_Ormia_ochracea_genome_assembly,_chromosome:_5	AUGUSTUS	exon	4288475	4288780	.	-	.	ID=g11740.t1.exon4;Parent=g11740.t1;
OY727109.1_Ormia_ochracea_genome_assembly,_chromosome:_5	AUGUSTUS	start_codon	4288778	4288780	.	-	0	ID=g11740.t1.start1;Parent=g11740.t1;
OY727109.1_Ormia_ochracea_genome_assembly,_chromosome:_5	AUGUSTUS	gene	4298191	4300278	.	+	.	ID=g11741;
OY727109.1_Ormia_ochracea_genome_assembly,_chromosome:_5	AUGUSTUS	mRNA	4298191	4300278	1	+	.	ID=g11741.t1;Parent=g11741;
OY727109.1_Ormia_ochracea_genome_assembly,_chromosome:_5	AUGUSTUS	start_codon	4298191	4298193	.	+	0	ID=g11741.t1.start1;Parent=g11741.t1;
OY727109.1_Ormia_ochracea_genome_assembly,_chromosome:_5	AUGUSTUS	CDS	4298191	4298639	1	+	0	ID=g11741.t1.CDS1;Parent=g11741.t1;
OY727109.1_Ormia_ochracea_genome_assembly,_chromosome:_5	AUGUSTUS	exon	4298191	4298639	.	+	.	ID=g11741.t1.exon1;Parent=g11741.t1;
OY727109.1_Ormia_ochracea_genome_assembly,_chromosome:_5	AUGUSTUS	intron	4298640	4298744	1	+	.	ID=g11741.t1.intron1;Parent=g11741.t1;
OY727109.1_Ormia_ochracea_genome_assembly,_chromosome:_5	AUGUSTUS	CDS	4298745	4299428	1	+	1	ID=g11741.t1.CDS2;Parent=g11741.t1;
OY727109.1_Ormia_ochracea_genome_assembly,_chromosome:_5	AUGUSTUS	exon	4298745	4299428	.	+	.	ID=g11741.t1.exon2;Parent=g11741.t1;
OY727109.1_Ormia_ochracea_genome_assembly,_chromosome:_5	AUGUSTUS	intron	4299429	4299497	1	+	.	ID=g11741.t1.intron2;Parent=g11741.t1;
OY727109.1_Ormia_ochracea_genome_assembly,_chromosome:_5	AUGUSTUS	CDS	4299498	4299670	1	+	1	ID=g11741.t1.CDS3;Parent=g11741.t1;
OY727109.1_Ormia_ochracea_genome_assembly,_chromosome:_5	AUGUSTUS	exon	4299498	4299670	.	+	.	ID=g11741.t1.exon3;Parent=g11741.t1;
OY727109.1_Ormia_ochracea_genome_assembly,_chromosome:_5	AUGUSTUS	intron	4299671	4299736	1	+	.	ID=g11741.t1.intron3;Parent=g11741.t1;
OY727109.1_Ormia_ochracea_genome_assembly,_chromosome:_5	AUGUSTUS	CDS	4299737	4300278	1	+	2	ID=g11741.t1.CDS4;Parent=g11741.t1;
OY727109.1_Ormia_ochracea_genome_assembly,_chromosome:_5	AUGUSTUS	exon	4299737	4300278	.	+	.	ID=g11741.t1.exon4;Parent=g11741.t1;
OY727109.1_Ormia_ochracea_genome_assembly,_chromosome:_5	AUGUSTUS	stop_codon	4300276	4300278	.	+	0	ID=g11741.t1.stop1;Parent=g11741.t1;
OY727109.1_Ormia_ochracea_genome_assembly,_chromosome:_5	AUGUSTUS	gene	4322054	4325146	.	+	.	ID=g11742;
OY727109.1_Ormia_ochracea_genome_assembly,_chromosome:_5	AUGUSTUS	mRNA	4322054	4325146	1	+	.	ID=g11742.t1;Parent=g11742;
OY727109.1_Ormia_ochracea_genome_assembly,_chromosome:_5	AUGUSTUS	start_codon	4322054	4322056	.	+	0	ID=g11742.t1.start1;Parent=g11742.t1;
OY727109.1_Ormia_ochracea_genome_assembly,_chromosome:_5	AUGUSTUS	CDS	4322054	4322176	1	+	0	ID=g11742.t1.CDS1;Parent=g11742.t1;
OY727109.1_Ormia_ochracea_genome_assembly,_chromosome:_5	AUGUSTUS	exon	4322054	4322176	.	+	.	ID=g11742.t1.exon1;Parent=g11742.t1;
OY727109.1_Ormia_ochracea_genome_assembly,_chromosome:_5	AUGUSTUS	intron	4322177	4322892	1	+	.	ID=g11742.t1.intron1;Parent=g11742.t1;
OY727109.1_Ormia_ochracea_genome_assembly,_chromosome:_5	AUGUSTUS	CDS	4322893	4322983	1	+	0	ID=g11742.t1.CDS2;Parent=g11742.t1;
OY727109.1_Ormia_ochracea_genome_assembly,_chromosome:_5	AUGUSTUS	exon	4322893	4322983	.	+	.	ID=g11742.t1.exon2;Parent=g11742.t1;
OY727109.1_Ormia_ochracea_genome_assembly,_chromosome:_5	AUGUSTUS	intron	4322984	4323041	1	+	.	ID=g11742.t1.intron2;Parent=g11742.t1;
OY727109.1_Ormia_ochracea_genome_assembly,_chromosome:_5	AUGUSTUS	CDS	4323042	4323773	1	+	2	ID=g11742.t1.CDS3;Parent=g11742.t1;
OY727109.1_Ormia_ochracea_genome_assembly,_chromosome:_5	AUGUSTUS	exon	4323042	4323773	.	+	.	ID=g11742.t1.exon3;Parent=g11742.t1;
OY727109.1_Ormia_ochracea_genome_assembly,_chromosome:_5	AUGUSTUS	intron	4323774	4324598	1	+	.	ID=g11742.t1.intron3;Parent=g11742.t1;
OY727109.1_Ormia_ochracea_genome_assembly,_chromosome:_5	AUGUSTUS	CDS	4324599	4325146	1	+	2	ID=g11742.t1.CDS4;Parent=g11742.t1;
OY727109.1_Ormia_ochracea_genome_assembly,_chromosome:_5	AUGUSTUS	exon	4324599	4325146	.	+	.	ID=g11742.t1.exon4;Parent=g11742.t1;
OY727109.1_Ormia_ochracea_genome_assembly,_chromosome:_5	AUGUSTUS	stop_codon	4325144	4325146	.	+	0	ID=g11742.t1.stop1;Parent=g11742.t1;
OY727109.1_Ormia_ochracea_genome_assembly,_chromosome:_5	AUGUSTUS	gene	4454682	4457565	.	-	.	ID=g11743;
OY727109.1_Ormia_ochracea_genome_assembly,_chromosome:_5	AUGUSTUS	mRNA	4454682	4457565	0.99	-	.	ID=g11743.t1;Parent=g11743;
OY727109.1_Ormia_ochracea_genome_assembly,_chromosome:_5	AUGUSTUS	stop_codon	4454682	4454684	.	-	0	ID=g11743.t1.stop1;Parent=g11743.t1;
OY727109.1_Ormia_ochracea_genome_assembly,_chromosome:_5	AUGUSTUS	CDS	4454682	4455943	0.99	-	2	ID=g11743.t1.CDS1;Parent=g11743.t1;
OY727109.1_Ormia_ochracea_genome_assembly,_chromosome:_5	AUGUSTUS	exon	4454682	4455943	.	-	.	ID=g11743.t1.exon1;Parent=g11743.t1;
OY727109.1_Ormia_ochracea_genome_assembly,_chromosome:_5	AUGUSTUS	intron	4455944	4457522	1	-	.	ID=g11743.t1.intron1;Parent=g11743.t1;
OY727109.1_Ormia_ochracea_genome_assembly,_chromosome:_5	AUGUSTUS	CDS	4457523	4457565	1	-	0	ID=g11743.t1.CDS2;Parent=g11743.t1;
OY727109.1_Ormia_ochracea_genome_assembly,_chromosome:_5	AUGUSTUS	exon	4457523	4457565	.	-	.	ID=g11743.t1.exon2;Parent=g11743.t1;
OY727109.1_Ormia_ochracea_genome_assembly,_chromosome:_5	AUGUSTUS	start_codon	4457563	4457565	.	-	0	ID=g11743.t1.start1;Parent=g11743.t1;
OY727109.1_Ormia_ochracea_genome_assembly,_chromosome:_5	AUGUSTUS	gene	4487424	4516830	.	-	.	ID=g11744;
OY727109.1_Ormia_ochracea_genome_assembly,_chromosome:_5	AUGUSTUS	mRNA	4487424	4516830	0.94	-	.	ID=g11744.t1;Parent=g11744;
OY727109.1_Ormia_ochracea_genome_assembly,_chromosome:_5	AUGUSTUS	stop_codon	4487424	4487426	.	-	0	ID=g11744.t1.stop1;Parent=g11744.t1;
OY727109.1_Ormia_ochracea_genome_assembly,_chromosome:_5	AUGUSTUS	CDS	4487424	4490033	1	-	0	ID=g11744.t1.CDS1;Parent=g11744.t1;
OY727109.1_Ormia_ochracea_genome_assembly,_chromosome:_5	AUGUSTUS	exon	4487424	4490033	.	-	.	ID=g11744.t1.exon1;Parent=g11744.t1;
OY727109.1_Ormia_ochracea_genome_assembly,_chromosome:_5	AUGUSTUS	intron	4490034	4493054	1	-	.	ID=g11744.t1.intron1;Parent=g11744.t1;
OY727109.1_Ormia_ochracea_genome_assembly,_chromosome:_5	AUGUSTUS	CDS	4493055	4493096	0.98	-	0	ID=g11744.t1.CDS2;Parent=g11744.t1;
OY727109.1_Ormia_ochracea_genome_assembly,_chromosome:_5	AUGUSTUS	exon	4493055	4493096	.	-	.	ID=g11744.t1.exon2;Parent=g11744.t1;
OY727109.1_Ormia_ochracea_genome_assembly,_chromosome:_5	AUGUSTUS	intron	4493097	4495514	0.98	-	.	ID=g11744.t1.intron2;Parent=g11744.t1;
OY727109.1_Ormia_ochracea_genome_assembly,_chromosome:_5	AUGUSTUS	CDS	4495515	4495814	0.96	-	0	ID=g11744.t1.CDS3;Parent=g11744.t1;
OY727109.1_Ormia_ochracea_genome_assembly,_chromosome:_5	AUGUSTUS	exon	4495515	4495814	.	-	.	ID=g11744.t1.exon3;Parent=g11744.t1;
OY727109.1_Ormia_ochracea_genome_assembly,_chromosome:_5	AUGUSTUS	intron	4495815	4505798	0.96	-	.	ID=g11744.t1.intron3;Parent=g11744.t1;
OY727109.1_Ormia_ochracea_genome_assembly,_chromosome:_5	AUGUSTUS	CDS	4505799	4506032	1	-	0	ID=g11744.t1.CDS4;Parent=g11744.t1;
OY727109.1_Ormia_ochracea_genome_assembly,_chromosome:_5	AUGUSTUS	exon	4505799	4506032	.	-	.	ID=g11744.t1.exon4;Parent=g11744.t1;
OY727109.1_Ormia_ochracea_genome_assembly,_chromosome:_5	AUGUSTUS	intron	4506033	4508325	1	-	.	ID=g11744.t1.intron4;Parent=g11744.t1;
OY727109.1_Ormia_ochracea_genome_assembly,_chromosome:_5	AUGUSTUS	CDS	4508326	4508505	1	-	0	ID=g11744.t1.CDS5;Parent=g11744.t1;
OY727109.1_Ormia_ochracea_genome_assembly,_chromosome:_5	AUGUSTUS	exon	4508326	4508505	.	-	.	ID=g11744.t1.exon5;Parent=g11744.t1;
OY727109.1_Ormia_ochracea_genome_assembly,_chromosome:_5	AUGUSTUS	intron	4508506	4516770	1	-	.	ID=g11744.t1.intron5;Parent=g11744.t1;
OY727109.1_Ormia_ochracea_genome_assembly,_chromosome:_5	AUGUSTUS	CDS	4516771	4516830	1	-	0	ID=g11744.t1.CDS6;Parent=g11744.t1;
OY727109.1_Ormia_ochracea_genome_assembly,_chromosome:_5	AUGUSTUS	exon	4516771	4516830	.	-	.	ID=g11744.t1.exon6;Parent=g11744.t1;
OY727109.1_Ormia_ochracea_genome_assembly,_chromosome:_5	AUGUSTUS	start_codon	4516828	4516830	.	-	0	ID=g11744.t1.start1;Parent=g11744.t1;
OY727109.1_Ormia_ochracea_genome_assembly,_chromosome:_5	AUGUSTUS	gene	4642357	4642575	.	+	.	ID=g11745;
OY727109.1_Ormia_ochracea_genome_assembly,_chromosome:_5	AUGUSTUS	mRNA	4642357	4642575	0.49	+	.	ID=g11745.t1;Parent=g11745;
OY727109.1_Ormia_ochracea_genome_assembly,_chromosome:_5	AUGUSTUS	start_codon	4642357	4642359	.	+	0	ID=g11745.t1.start1;Parent=g11745.t1;
OY727109.1_Ormia_ochracea_genome_assembly,_chromosome:_5	AUGUSTUS	CDS	4642357	4642575	0.49	+	0	ID=g11745.t1.CDS1;Parent=g11745.t1;
OY727109.1_Ormia_ochracea_genome_assembly,_chromosome:_5	AUGUSTUS	exon	4642357	4642575	.	+	.	ID=g11745.t1.exon1;Parent=g11745.t1;
OY727109.1_Ormia_ochracea_genome_assembly,_chromosome:_5	AUGUSTUS	stop_codon	4642573	4642575	.	+	0	ID=g11745.t1.stop1;Parent=g11745.t1;
OY727109.1_Ormia_ochracea_genome_assembly,_chromosome:_5	AUGUSTUS	gene	4766145	4766678	.	+	.	ID=g11746;
OY727109.1_Ormia_ochracea_genome_assembly,_chromosome:_5	AUGUSTUS	mRNA	4766145	4766678	1	+	.	ID=g11746.t1;Parent=g11746;
OY727109.1_Ormia_ochracea_genome_assembly,_chromosome:_5	AUGUSTUS	start_codon	4766145	4766147	.	+	0	ID=g11746.t1.start1;Parent=g11746.t1;
OY727109.1_Ormia_ochracea_genome_assembly,_chromosome:_5	AUGUSTUS	CDS	4766145	4766678	1	+	0	ID=g11746.t1.CDS1;Parent=g11746.t1;
OY727109.1_Ormia_ochracea_genome_assembly,_chromosome:_5	AUGUSTUS	exon	4766145	4766678	.	+	.	ID=g11746.t1.exon1;Parent=g11746.t1;
OY727109.1_Ormia_ochracea_genome_assembly,_chromosome:_5	AUGUSTUS	stop_codon	4766676	4766678	.	+	0	ID=g11746.t1.stop1;Parent=g11746.t1;
OY727109.1_Ormia_ochracea_genome_assembly,_chromosome:_5	AUGUSTUS	gene	4951322	4951522	.	+	.	ID=g11747;
OY727109.1_Ormia_ochracea_genome_assembly,_chromosome:_5	AUGUSTUS	mRNA	4951322	4951522	0.62	+	.	ID=g11747.t1;Parent=g11747;
OY727109.1_Ormia_ochracea_genome_assembly,_chromosome:_5	AUGUSTUS	start_codon	4951322	4951324	.	+	0	ID=g11747.t1.start1;Parent=g11747.t1;
OY727109.1_Ormia_ochracea_genome_assembly,_chromosome:_5	AUGUSTUS	CDS	4951322	4951522	0.62	+	0	ID=g11747.t1.CDS1;Parent=g11747.t1;
OY727109.1_Ormia_ochracea_genome_assembly,_chromosome:_5	AUGUSTUS	exon	4951322	4951522	.	+	.	ID=g11747.t1.exon1;Parent=g11747.t1;
OY727109.1_Ormia_ochracea_genome_assembly,_chromosome:_5	AUGUSTUS	stop_codon	4951520	4951522	.	+	0	ID=g11747.t1.stop1;Parent=g11747.t1;
OY727109.1_Ormia_ochracea_genome_assembly,_chromosome:_5	AUGUSTUS	gene	4959109	4960190	.	-	.	ID=g11748;
OY727109.1_Ormia_ochracea_genome_assembly,_chromosome:_5	AUGUSTUS	mRNA	4959109	4960190	0.5	-	.	ID=g11748.t1;Parent=g11748;
OY727109.1_Ormia_ochracea_genome_assembly,_chromosome:_5	AUGUSTUS	stop_codon	4959109	4959111	.	-	0	ID=g11748.t1.stop1;Parent=g11748.t1;
OY727109.1_Ormia_ochracea_genome_assembly,_chromosome:_5	AUGUSTUS	CDS	4959109	4959382	0.74	-	1	ID=g11748.t1.CDS1;Parent=g11748.t1;
OY727109.1_Ormia_ochracea_genome_assembly,_chromosome:_5	AUGUSTUS	exon	4959109	4959382	.	-	.	ID=g11748.t1.exon1;Parent=g11748.t1;
OY727109.1_Ormia_ochracea_genome_assembly,_chromosome:_5	AUGUSTUS	intron	4959383	4959450	0.53	-	.	ID=g11748.t1.intron1;Parent=g11748.t1;
OY727109.1_Ormia_ochracea_genome_assembly,_chromosome:_5	AUGUSTUS	CDS	4959451	4960190	0.5	-	0	ID=g11748.t1.CDS2;Parent=g11748.t1;
OY727109.1_Ormia_ochracea_genome_assembly,_chromosome:_5	AUGUSTUS	exon	4959451	4960190	.	-	.	ID=g11748.t1.exon2;Parent=g11748.t1;
OY727109.1_Ormia_ochracea_genome_assembly,_chromosome:_5	AUGUSTUS	start_codon	4960188	4960190	.	-	0	ID=g11748.t1.start1;Parent=g11748.t1;
OY727109.1_Ormia_ochracea_genome_assembly,_chromosome:_5	AUGUSTUS	gene	5012251	5012611	.	+	.	ID=g11749;
OY727109.1_Ormia_ochracea_genome_assembly,_chromosome:_5	AUGUSTUS	mRNA	5012251	5012611	0.97	+	.	ID=g11749.t1;Parent=g11749;
OY727109.1_Ormia_ochracea_genome_assembly,_chromosome:_5	AUGUSTUS	CDS	5012251	5012253	0.97	+	0	ID=g11749.t1.CDS1;Parent=g11749.t1;
OY727109.1_Ormia_ochracea_genome_assembly,_chromosome:_5	AUGUSTUS	exon	5012251	5012253	.	+	.	ID=g11749.t1.exon1;Parent=g11749.t1;
OY727109.1_Ormia_ochracea_genome_assembly,_chromosome:_5	AUGUSTUS	start_codon	5012251	5012253	.	+	0	ID=g11749.t1.start1;Parent=g11749.t1;
OY727109.1_Ormia_ochracea_genome_assembly,_chromosome:_5	AUGUSTUS	intron	5012254	5012323	0.97	+	.	ID=g11749.t1.intron1;Parent=g11749.t1;
OY727109.1_Ormia_ochracea_genome_assembly,_chromosome:_5	AUGUSTUS	CDS	5012324	5012611	1	+	0	ID=g11749.t1.CDS2;Parent=g11749.t1;
OY727109.1_Ormia_ochracea_genome_assembly,_chromosome:_5	AUGUSTUS	exon	5012324	5012611	.	+	.	ID=g11749.t1.exon2;Parent=g11749.t1;
OY727109.1_Ormia_ochracea_genome_assembly,_chromosome:_5	AUGUSTUS	stop_codon	5012609	5012611	.	+	0	ID=g11749.t1.stop1;Parent=g11749.t1;
OY727109.1_Ormia_ochracea_genome_assembly,_chromosome:_5	AUGUSTUS	gene	5068476	5068862	.	-	.	ID=g11750;
OY727109.1_Ormia_ochracea_genome_assembly,_chromosome:_5	AUGUSTUS	mRNA	5068476	5068862	0.99	-	.	ID=g11750.t1;Parent=g11750;
OY727109.1_Ormia_ochracea_genome_assembly,_chromosome:_5	AUGUSTUS	stop_codon	5068476	5068478	.	-	0	ID=g11750.t1.stop1;Parent=g11750.t1;
OY727109.1_Ormia_ochracea_genome_assembly,_chromosome:_5	AUGUSTUS	CDS	5068476	5068862	0.99	-	0	ID=g11750.t1.CDS1;Parent=g11750.t1;
OY727109.1_Ormia_ochracea_genome_assembly,_chromosome:_5	AUGUSTUS	exon	5068476	5068862	.	-	.	ID=g11750.t1.exon1;Parent=g11750.t1;
OY727109.1_Ormia_ochracea_genome_assembly,_chromosome:_5	AUGUSTUS	start_codon	5068860	5068862	.	-	0	ID=g11750.t1.start1;Parent=g11750.t1;
OY727109.1_Ormia_ochracea_genome_assembly,_chromosome:_5	AUGUSTUS	gene	5091645	5092968	.	+	.	ID=g11751;
OY727109.1_Ormia_ochracea_genome_assembly,_chromosome:_5	AUGUSTUS	mRNA	5091645	5092968	1	+	.	ID=g11751.t1;Parent=g11751;
OY727109.1_Ormia_ochracea_genome_assembly,_chromosome:_5	AUGUSTUS	start_codon	5091645	5091647	.	+	0	ID=g11751.t1.start1;Parent=g11751.t1;
OY727109.1_Ormia_ochracea_genome_assembly,_chromosome:_5	AUGUSTUS	CDS	5091645	5091842	1	+	0	ID=g11751.t1.CDS1;Parent=g11751.t1;
OY727109.1_Ormia_ochracea_genome_assembly,_chromosome:_5	AUGUSTUS	exon	5091645	5091842	.	+	.	ID=g11751.t1.exon1;Parent=g11751.t1;
OY727109.1_Ormia_ochracea_genome_assembly,_chromosome:_5	AUGUSTUS	intron	5091843	5091926	1	+	.	ID=g11751.t1.intron1;Parent=g11751.t1;
OY727109.1_Ormia_ochracea_genome_assembly,_chromosome:_5	AUGUSTUS	CDS	5091927	5092651	1	+	0	ID=g11751.t1.CDS2;Parent=g11751.t1;
OY727109.1_Ormia_ochracea_genome_assembly,_chromosome:_5	AUGUSTUS	exon	5091927	5092651	.	+	.	ID=g11751.t1.exon2;Parent=g11751.t1;
OY727109.1_Ormia_ochracea_genome_assembly,_chromosome:_5	AUGUSTUS	intron	5092652	5092721	1	+	.	ID=g11751.t1.intron2;Parent=g11751.t1;
OY727109.1_Ormia_ochracea_genome_assembly,_chromosome:_5	AUGUSTUS	CDS	5092722	5092968	1	+	1	ID=g11751.t1.CDS3;Parent=g11751.t1;
OY727109.1_Ormia_ochracea_genome_assembly,_chromosome:_5	AUGUSTUS	exon	5092722	5092968	.	+	.	ID=g11751.t1.exon3;Parent=g11751.t1;
OY727109.1_Ormia_ochracea_genome_assembly,_chromosome:_5	AUGUSTUS	stop_codon	5092966	5092968	.	+	0	ID=g11751.t1.stop1;Parent=g11751.t1;
OY727109.1_Ormia_ochracea_genome_assembly,_chromosome:_5	AUGUSTUS	gene	5138752	5139680	.	-	.	ID=g11752;
OY727109.1_Ormia_ochracea_genome_assembly,_chromosome:_5	AUGUSTUS	mRNA	5138752	5139680	1	-	.	ID=g11752.t1;Parent=g11752;
OY727109.1_Ormia_ochracea_genome_assembly,_chromosome:_5	AUGUSTUS	stop_codon	5138752	5138754	.	-	0	ID=g11752.t1.stop1;Parent=g11752.t1;
OY727109.1_Ormia_ochracea_genome_assembly,_chromosome:_5	AUGUSTUS	CDS	5138752	5139183	1	-	0	ID=g11752.t1.CDS1;Parent=g11752.t1;
OY727109.1_Ormia_ochracea_genome_assembly,_chromosome:_5	AUGUSTUS	exon	5138752	5139183	.	-	.	ID=g11752.t1.exon1;Parent=g11752.t1;
OY727109.1_Ormia_ochracea_genome_assembly,_chromosome:_5	AUGUSTUS	intron	5139184	5139255	1	-	.	ID=g11752.t1.intron1;Parent=g11752.t1;
OY727109.1_Ormia_ochracea_genome_assembly,_chromosome:_5	AUGUSTUS	CDS	5139256	5139390	1	-	0	ID=g11752.t1.CDS2;Parent=g11752.t1;
OY727109.1_Ormia_ochracea_genome_assembly,_chromosome:_5	AUGUSTUS	exon	5139256	5139390	.	-	.	ID=g11752.t1.exon2;Parent=g11752.t1;
OY727109.1_Ormia_ochracea_genome_assembly,_chromosome:_5	AUGUSTUS	intron	5139391	5139458	1	-	.	ID=g11752.t1.intron2;Parent=g11752.t1;
OY727109.1_Ormia_ochracea_genome_assembly,_chromosome:_5	AUGUSTUS	CDS	5139459	5139563	1	-	0	ID=g11752.t1.CDS3;Parent=g11752.t1;
OY727109.1_Ormia_ochracea_genome_assembly,_chromosome:_5	AUGUSTUS	exon	5139459	5139563	.	-	.	ID=g11752.t1.exon3;Parent=g11752.t1;
OY727109.1_Ormia_ochracea_genome_assembly,_chromosome:_5	AUGUSTUS	intron	5139564	5139626	1	-	.	ID=g11752.t1.intron3;Parent=g11752.t1;
OY727109.1_Ormia_ochracea_genome_assembly,_chromosome:_5	AUGUSTUS	CDS	5139627	5139680	1	-	0	ID=g11752.t1.CDS4;Parent=g11752.t1;
OY727109.1_Ormia_ochracea_genome_assembly,_chromosome:_5	AUGUSTUS	exon	5139627	5139680	.	-	.	ID=g11752.t1.exon4;Parent=g11752.t1;
OY727109.1_Ormia_ochracea_genome_assembly,_chromosome:_5	AUGUSTUS	start_codon	5139678	5139680	.	-	0	ID=g11752.t1.start1;Parent=g11752.t1;
OY727109.1_Ormia_ochracea_genome_assembly,_chromosome:_5	AUGUSTUS	gene	5165793	5167861	.	-	.	ID=g11753;
OY727109.1_Ormia_ochracea_genome_assembly,_chromosome:_5	AUGUSTUS	mRNA	5165793	5167861	0.96	-	.	ID=g11753.t1;Parent=g11753;
OY727109.1_Ormia_ochracea_genome_assembly,_chromosome:_5	AUGUSTUS	stop_codon	5165793	5165795	.	-	0	ID=g11753.t1.stop1;Parent=g11753.t1;
OY727109.1_Ormia_ochracea_genome_assembly,_chromosome:_5	AUGUSTUS	CDS	5165793	5166135	0.96	-	1	ID=g11753.t1.CDS1;Parent=g11753.t1;
OY727109.1_Ormia_ochracea_genome_assembly,_chromosome:_5	AUGUSTUS	exon	5165793	5166135	.	-	.	ID=g11753.t1.exon1;Parent=g11753.t1;
OY727109.1_Ormia_ochracea_genome_assembly,_chromosome:_5	AUGUSTUS	intron	5166136	5166912	1	-	.	ID=g11753.t1.intron1;Parent=g11753.t1;
OY727109.1_Ormia_ochracea_genome_assembly,_chromosome:_5	AUGUSTUS	CDS	5166913	5167110	1	-	1	ID=g11753.t1.CDS2;Parent=g11753.t1;
OY727109.1_Ormia_ochracea_genome_assembly,_chromosome:_5	AUGUSTUS	exon	5166913	5167110	.	-	.	ID=g11753.t1.exon2;Parent=g11753.t1;
OY727109.1_Ormia_ochracea_genome_assembly,_chromosome:_5	AUGUSTUS	intron	5167111	5167565	1	-	.	ID=g11753.t1.intron2;Parent=g11753.t1;
OY727109.1_Ormia_ochracea_genome_assembly,_chromosome:_5	AUGUSTUS	CDS	5167566	5167861	1	-	0	ID=g11753.t1.CDS3;Parent=g11753.t1;
OY727109.1_Ormia_ochracea_genome_assembly,_chromosome:_5	AUGUSTUS	exon	5167566	5167861	.	-	.	ID=g11753.t1.exon3;Parent=g11753.t1;
OY727109.1_Ormia_ochracea_genome_assembly,_chromosome:_5	AUGUSTUS	start_codon	5167859	5167861	.	-	0	ID=g11753.t1.start1;Parent=g11753.t1;
OY727109.1_Ormia_ochracea_genome_assembly,_chromosome:_5	AUGUSTUS	gene	5171917	5176819	.	-	.	ID=g11754;
OY727109.1_Ormia_ochracea_genome_assembly,_chromosome:_5	AUGUSTUS	mRNA	5171917	5176819	1	-	.	ID=g11754.t1;Parent=g11754;
OY727109.1_Ormia_ochracea_genome_assembly,_chromosome:_5	AUGUSTUS	stop_codon	5171917	5171919	.	-	0	ID=g11754.t1.stop1;Parent=g11754.t1;
OY727109.1_Ormia_ochracea_genome_assembly,_chromosome:_5	AUGUSTUS	CDS	5171917	5172432	1	-	0	ID=g11754.t1.CDS1;Parent=g11754.t1;
OY727109.1_Ormia_ochracea_genome_assembly,_chromosome:_5	AUGUSTUS	exon	5171917	5172432	.	-	.	ID=g11754.t1.exon1;Parent=g11754.t1;
OY727109.1_Ormia_ochracea_genome_assembly,_chromosome:_5	AUGUSTUS	intron	5172433	5172507	1	-	.	ID=g11754.t1.intron1;Parent=g11754.t1;
OY727109.1_Ormia_ochracea_genome_assembly,_chromosome:_5	AUGUSTUS	CDS	5172508	5172651	1	-	0	ID=g11754.t1.CDS2;Parent=g11754.t1;
OY727109.1_Ormia_ochracea_genome_assembly,_chromosome:_5	AUGUSTUS	exon	5172508	5172651	.	-	.	ID=g11754.t1.exon2;Parent=g11754.t1;
OY727109.1_Ormia_ochracea_genome_assembly,_chromosome:_5	AUGUSTUS	intron	5172652	5172715	1	-	.	ID=g11754.t1.intron2;Parent=g11754.t1;
OY727109.1_Ormia_ochracea_genome_assembly,_chromosome:_5	AUGUSTUS	CDS	5172716	5172820	1	-	0	ID=g11754.t1.CDS3;Parent=g11754.t1;
OY727109.1_Ormia_ochracea_genome_assembly,_chromosome:_5	AUGUSTUS	exon	5172716	5172820	.	-	.	ID=g11754.t1.exon3;Parent=g11754.t1;
OY727109.1_Ormia_ochracea_genome_assembly,_chromosome:_5	AUGUSTUS	intron	5172821	5172885	1	-	.	ID=g11754.t1.intron3;Parent=g11754.t1;
OY727109.1_Ormia_ochracea_genome_assembly,_chromosome:_5	AUGUSTUS	CDS	5172886	5172972	1	-	0	ID=g11754.t1.CDS4;Parent=g11754.t1;
OY727109.1_Ormia_ochracea_genome_assembly,_chromosome:_5	AUGUSTUS	exon	5172886	5172972	.	-	.	ID=g11754.t1.exon4;Parent=g11754.t1;
OY727109.1_Ormia_ochracea_genome_assembly,_chromosome:_5	AUGUSTUS	intron	5172973	5173036	1	-	.	ID=g11754.t1.intron4;Parent=g11754.t1;
OY727109.1_Ormia_ochracea_genome_assembly,_chromosome:_5	AUGUSTUS	CDS	5173037	5173340	1	-	1	ID=g11754.t1.CDS5;Parent=g11754.t1;
OY727109.1_Ormia_ochracea_genome_assembly,_chromosome:_5	AUGUSTUS	exon	5173037	5173340	.	-	.	ID=g11754.t1.exon5;Parent=g11754.t1;
OY727109.1_Ormia_ochracea_genome_assembly,_chromosome:_5	AUGUSTUS	intron	5173341	5174756	1	-	.	ID=g11754.t1.intron5;Parent=g11754.t1;
OY727109.1_Ormia_ochracea_genome_assembly,_chromosome:_5	AUGUSTUS	CDS	5174757	5174861	1	-	1	ID=g11754.t1.CDS6;Parent=g11754.t1;
OY727109.1_Ormia_ochracea_genome_assembly,_chromosome:_5	AUGUSTUS	exon	5174757	5174861	.	-	.	ID=g11754.t1.exon6;Parent=g11754.t1;
OY727109.1_Ormia_ochracea_genome_assembly,_chromosome:_5	AUGUSTUS	intron	5174862	5175899	1	-	.	ID=g11754.t1.intron6;Parent=g11754.t1;
OY727109.1_Ormia_ochracea_genome_assembly,_chromosome:_5	AUGUSTUS	CDS	5175900	5176819	1	-	0	ID=g11754.t1.CDS7;Parent=g11754.t1;
OY727109.1_Ormia_ochracea_genome_assembly,_chromosome:_5	AUGUSTUS	exon	5175900	5176819	.	-	.	ID=g11754.t1.exon7;Parent=g11754.t1;
OY727109.1_Ormia_ochracea_genome_assembly,_chromosome:_5	AUGUSTUS	start_codon	5176817	5176819	.	-	0	ID=g11754.t1.start1;Parent=g11754.t1;
OY727109.1_Ormia_ochracea_genome_assembly,_chromosome:_5	AUGUSTUS	gene	5204071	5206732	.	+	.	ID=g11755;
OY727109.1_Ormia_ochracea_genome_assembly,_chromosome:_5	AUGUSTUS	mRNA	5204071	5206732	1	+	.	ID=g11755.t1;Parent=g11755;
OY727109.1_Ormia_ochracea_genome_assembly,_chromosome:_5	AUGUSTUS	start_codon	5204071	5204073	.	+	0	ID=g11755.t1.start1;Parent=g11755.t1;
OY727109.1_Ormia_ochracea_genome_assembly,_chromosome:_5	AUGUSTUS	CDS	5204071	5204293	1	+	0	ID=g11755.t1.CDS1;Parent=g11755.t1;
OY727109.1_Ormia_ochracea_genome_assembly,_chromosome:_5	AUGUSTUS	exon	5204071	5204293	.	+	.	ID=g11755.t1.exon1;Parent=g11755.t1;
OY727109.1_Ormia_ochracea_genome_assembly,_chromosome:_5	AUGUSTUS	intron	5204294	5204372	1	+	.	ID=g11755.t1.intron1;Parent=g11755.t1;
OY727109.1_Ormia_ochracea_genome_assembly,_chromosome:_5	AUGUSTUS	CDS	5204373	5204540	1	+	2	ID=g11755.t1.CDS2;Parent=g11755.t1;
OY727109.1_Ormia_ochracea_genome_assembly,_chromosome:_5	AUGUSTUS	exon	5204373	5204540	.	+	.	ID=g11755.t1.exon2;Parent=g11755.t1;
OY727109.1_Ormia_ochracea_genome_assembly,_chromosome:_5	AUGUSTUS	intron	5204541	5204607	1	+	.	ID=g11755.t1.intron2;Parent=g11755.t1;
OY727109.1_Ormia_ochracea_genome_assembly,_chromosome:_5	AUGUSTUS	CDS	5204608	5204750	1	+	2	ID=g11755.t1.CDS3;Parent=g11755.t1;
OY727109.1_Ormia_ochracea_genome_assembly,_chromosome:_5	AUGUSTUS	exon	5204608	5204750	.	+	.	ID=g11755.t1.exon3;Parent=g11755.t1;
OY727109.1_Ormia_ochracea_genome_assembly,_chromosome:_5	AUGUSTUS	intron	5204751	5206564	1	+	.	ID=g11755.t1.intron3;Parent=g11755.t1;
OY727109.1_Ormia_ochracea_genome_assembly,_chromosome:_5	AUGUSTUS	CDS	5206565	5206732	1	+	0	ID=g11755.t1.CDS4;Parent=g11755.t1;
OY727109.1_Ormia_ochracea_genome_assembly,_chromosome:_5	AUGUSTUS	exon	5206565	5206732	.	+	.	ID=g11755.t1.exon4;Parent=g11755.t1;
OY727109.1_Ormia_ochracea_genome_assembly,_chromosome:_5	AUGUSTUS	stop_codon	5206730	5206732	.	+	0	ID=g11755.t1.stop1;Parent=g11755.t1;
OY727109.1_Ormia_ochracea_genome_assembly,_chromosome:_5	AUGUSTUS	gene	5210955	5213561	.	+	.	ID=g11756;
OY727109.1_Ormia_ochracea_genome_assembly,_chromosome:_5	AUGUSTUS	mRNA	5210955	5213561	1	+	.	ID=g11756.t1;Parent=g11756;
OY727109.1_Ormia_ochracea_genome_assembly,_chromosome:_5	AUGUSTUS	start_codon	5210955	5210957	.	+	0	ID=g11756.t1.start1;Parent=g11756.t1;
OY727109.1_Ormia_ochracea_genome_assembly,_chromosome:_5	AUGUSTUS	CDS	5210955	5211920	1	+	0	ID=g11756.t1.CDS1;Parent=g11756.t1;
OY727109.1_Ormia_ochracea_genome_assembly,_chromosome:_5	AUGUSTUS	exon	5210955	5211920	.	+	.	ID=g11756.t1.exon1;Parent=g11756.t1;
OY727109.1_Ormia_ochracea_genome_assembly,_chromosome:_5	AUGUSTUS	intron	5211921	5212827	1	+	.	ID=g11756.t1.intron1;Parent=g11756.t1;
OY727109.1_Ormia_ochracea_genome_assembly,_chromosome:_5	AUGUSTUS	CDS	5212828	5213129	1	+	0	ID=g11756.t1.CDS2;Parent=g11756.t1;
OY727109.1_Ormia_ochracea_genome_assembly,_chromosome:_5	AUGUSTUS	exon	5212828	5213129	.	+	.	ID=g11756.t1.exon2;Parent=g11756.t1;
OY727109.1_Ormia_ochracea_genome_assembly,_chromosome:_5	AUGUSTUS	intron	5213130	5213188	1	+	.	ID=g11756.t1.intron2;Parent=g11756.t1;
OY727109.1_Ormia_ochracea_genome_assembly,_chromosome:_5	AUGUSTUS	CDS	5213189	5213561	1	+	1	ID=g11756.t1.CDS3;Parent=g11756.t1;
OY727109.1_Ormia_ochracea_genome_assembly,_chromosome:_5	AUGUSTUS	exon	5213189	5213561	.	+	.	ID=g11756.t1.exon3;Parent=g11756.t1;
OY727109.1_Ormia_ochracea_genome_assembly,_chromosome:_5	AUGUSTUS	stop_codon	5213559	5213561	.	+	0	ID=g11756.t1.stop1;Parent=g11756.t1;
OY727109.1_Ormia_ochracea_genome_assembly,_chromosome:_5	AUGUSTUS	gene	5215225	5217977	.	+	.	ID=g11757;
OY727109.1_Ormia_ochracea_genome_assembly,_chromosome:_5	AUGUSTUS	mRNA	5215225	5217977	1	+	.	ID=g11757.t1;Parent=g11757;
OY727109.1_Ormia_ochracea_genome_assembly,_chromosome:_5	AUGUSTUS	start_codon	5215225	5215227	.	+	0	ID=g11757.t1.start1;Parent=g11757.t1;
OY727109.1_Ormia_ochracea_genome_assembly,_chromosome:_5	AUGUSTUS	CDS	5215225	5216298	1	+	0	ID=g11757.t1.CDS1;Parent=g11757.t1;
OY727109.1_Ormia_ochracea_genome_assembly,_chromosome:_5	AUGUSTUS	exon	5215225	5216298	.	+	.	ID=g11757.t1.exon1;Parent=g11757.t1;
OY727109.1_Ormia_ochracea_genome_assembly,_chromosome:_5	AUGUSTUS	intron	5216299	5216372	1	+	.	ID=g11757.t1.intron1;Parent=g11757.t1;
OY727109.1_Ormia_ochracea_genome_assembly,_chromosome:_5	AUGUSTUS	CDS	5216373	5217977	1	+	0	ID=g11757.t1.CDS2;Parent=g11757.t1;
OY727109.1_Ormia_ochracea_genome_assembly,_chromosome:_5	AUGUSTUS	exon	5216373	5217977	.	+	.	ID=g11757.t1.exon2;Parent=g11757.t1;
OY727109.1_Ormia_ochracea_genome_assembly,_chromosome:_5	AUGUSTUS	stop_codon	5217975	5217977	.	+	0	ID=g11757.t1.stop1;Parent=g11757.t1;
OY727109.1_Ormia_ochracea_genome_assembly,_chromosome:_5	AUGUSTUS	gene	5219613	5220459	.	-	.	ID=g11758;
OY727109.1_Ormia_ochracea_genome_assembly,_chromosome:_5	AUGUSTUS	mRNA	5219613	5220459	1	-	.	ID=g11758.t1;Parent=g11758;
OY727109.1_Ormia_ochracea_genome_assembly,_chromosome:_5	AUGUSTUS	stop_codon	5219613	5219615	.	-	0	ID=g11758.t1.stop1;Parent=g11758.t1;
OY727109.1_Ormia_ochracea_genome_assembly,_chromosome:_5	AUGUSTUS	CDS	5219613	5219736	1	-	1	ID=g11758.t1.CDS1;Parent=g11758.t1;
OY727109.1_Ormia_ochracea_genome_assembly,_chromosome:_5	AUGUSTUS	exon	5219613	5219736	.	-	.	ID=g11758.t1.exon1;Parent=g11758.t1;
OY727109.1_Ormia_ochracea_genome_assembly,_chromosome:_5	AUGUSTUS	intron	5219737	5219797	1	-	.	ID=g11758.t1.intron1;Parent=g11758.t1;
OY727109.1_Ormia_ochracea_genome_assembly,_chromosome:_5	AUGUSTUS	CDS	5219798	5220459	1	-	0	ID=g11758.t1.CDS2;Parent=g11758.t1;
OY727109.1_Ormia_ochracea_genome_assembly,_chromosome:_5	AUGUSTUS	exon	5219798	5220459	.	-	.	ID=g11758.t1.exon2;Parent=g11758.t1;
OY727109.1_Ormia_ochracea_genome_assembly,_chromosome:_5	AUGUSTUS	start_codon	5220457	5220459	.	-	0	ID=g11758.t1.start1;Parent=g11758.t1;
OY727109.1_Ormia_ochracea_genome_assembly,_chromosome:_5	AUGUSTUS	gene	5226934	5242417	.	-	.	ID=g11759;
OY727109.1_Ormia_ochracea_genome_assembly,_chromosome:_5	AUGUSTUS	mRNA	5226934	5242417	0.95	-	.	ID=g11759.t1;Parent=g11759;
OY727109.1_Ormia_ochracea_genome_assembly,_chromosome:_5	AUGUSTUS	stop_codon	5226934	5226936	.	-	0	ID=g11759.t1.stop1;Parent=g11759.t1;
OY727109.1_Ormia_ochracea_genome_assembly,_chromosome:_5	AUGUSTUS	CDS	5226934	5227507	1	-	1	ID=g11759.t1.CDS1;Parent=g11759.t1;
OY727109.1_Ormia_ochracea_genome_assembly,_chromosome:_5	AUGUSTUS	exon	5226934	5227507	.	-	.	ID=g11759.t1.exon1;Parent=g11759.t1;
OY727109.1_Ormia_ochracea_genome_assembly,_chromosome:_5	AUGUSTUS	intron	5227508	5227571	1	-	.	ID=g11759.t1.intron1;Parent=g11759.t1;
OY727109.1_Ormia_ochracea_genome_assembly,_chromosome:_5	AUGUSTUS	CDS	5227572	5230433	1	-	1	ID=g11759.t1.CDS2;Parent=g11759.t1;
OY727109.1_Ormia_ochracea_genome_assembly,_chromosome:_5	AUGUSTUS	exon	5227572	5230433	.	-	.	ID=g11759.t1.exon2;Parent=g11759.t1;
OY727109.1_Ormia_ochracea_genome_assembly,_chromosome:_5	AUGUSTUS	intron	5230434	5231339	1	-	.	ID=g11759.t1.intron2;Parent=g11759.t1;
OY727109.1_Ormia_ochracea_genome_assembly,_chromosome:_5	AUGUSTUS	CDS	5231340	5234817	0.95	-	2	ID=g11759.t1.CDS3;Parent=g11759.t1;
OY727109.1_Ormia_ochracea_genome_assembly,_chromosome:_5	AUGUSTUS	exon	5231340	5234817	.	-	.	ID=g11759.t1.exon3;Parent=g11759.t1;
OY727109.1_Ormia_ochracea_genome_assembly,_chromosome:_5	AUGUSTUS	intron	5234818	5239700	0.95	-	.	ID=g11759.t1.intron3;Parent=g11759.t1;
OY727109.1_Ormia_ochracea_genome_assembly,_chromosome:_5	AUGUSTUS	CDS	5239701	5240320	0.96	-	1	ID=g11759.t1.CDS4;Parent=g11759.t1;
OY727109.1_Ormia_ochracea_genome_assembly,_chromosome:_5	AUGUSTUS	exon	5239701	5240320	.	-	.	ID=g11759.t1.exon4;Parent=g11759.t1;
OY727109.1_Ormia_ochracea_genome_assembly,_chromosome:_5	AUGUSTUS	intron	5240321	5240628	1	-	.	ID=g11759.t1.intron4;Parent=g11759.t1;
OY727109.1_Ormia_ochracea_genome_assembly,_chromosome:_5	AUGUSTUS	CDS	5240629	5240778	1	-	1	ID=g11759.t1.CDS5;Parent=g11759.t1;
OY727109.1_Ormia_ochracea_genome_assembly,_chromosome:_5	AUGUSTUS	exon	5240629	5240778	.	-	.	ID=g11759.t1.exon5;Parent=g11759.t1;
OY727109.1_Ormia_ochracea_genome_assembly,_chromosome:_5	AUGUSTUS	intron	5240779	5241772	1	-	.	ID=g11759.t1.intron5;Parent=g11759.t1;
OY727109.1_Ormia_ochracea_genome_assembly,_chromosome:_5	AUGUSTUS	CDS	5241773	5242161	1	-	0	ID=g11759.t1.CDS6;Parent=g11759.t1;
OY727109.1_Ormia_ochracea_genome_assembly,_chromosome:_5	AUGUSTUS	exon	5241773	5242161	.	-	.	ID=g11759.t1.exon6;Parent=g11759.t1;
OY727109.1_Ormia_ochracea_genome_assembly,_chromosome:_5	AUGUSTUS	intron	5242162	5242240	1	-	.	ID=g11759.t1.intron6;Parent=g11759.t1;
OY727109.1_Ormia_ochracea_genome_assembly,_chromosome:_5	AUGUSTUS	CDS	5242241	5242417	1	-	0	ID=g11759.t1.CDS7;Parent=g11759.t1;
OY727109.1_Ormia_ochracea_genome_assembly,_chromosome:_5	AUGUSTUS	exon	5242241	5242417	.	-	.	ID=g11759.t1.exon7;Parent=g11759.t1;
OY727109.1_Ormia_ochracea_genome_assembly,_chromosome:_5	AUGUSTUS	start_codon	5242415	5242417	.	-	0	ID=g11759.t1.start1;Parent=g11759.t1;
OY727109.1_Ormia_ochracea_genome_assembly,_chromosome:_5	AUGUSTUS	gene	5253928	5255531	.	-	.	ID=g11760;
OY727109.1_Ormia_ochracea_genome_assembly,_chromosome:_5	AUGUSTUS	mRNA	5253928	5255531	0.14	-	.	ID=g11760.t1;Parent=g11760;
OY727109.1_Ormia_ochracea_genome_assembly,_chromosome:_5	AUGUSTUS	stop_codon	5253928	5253930	.	-	0	ID=g11760.t1.stop1;Parent=g11760.t1;
OY727109.1_Ormia_ochracea_genome_assembly,_chromosome:_5	AUGUSTUS	CDS	5253928	5253974	0.16	-	2	ID=g11760.t1.CDS1;Parent=g11760.t1;
OY727109.1_Ormia_ochracea_genome_assembly,_chromosome:_5	AUGUSTUS	exon	5253928	5253974	.	-	.	ID=g11760.t1.exon1;Parent=g11760.t1;
OY727109.1_Ormia_ochracea_genome_assembly,_chromosome:_5	AUGUSTUS	intron	5253975	5254327	0.16	-	.	ID=g11760.t1.intron1;Parent=g11760.t1;
OY727109.1_Ormia_ochracea_genome_assembly,_chromosome:_5	AUGUSTUS	CDS	5254328	5255531	0.78	-	0	ID=g11760.t1.CDS2;Parent=g11760.t1;
OY727109.1_Ormia_ochracea_genome_assembly,_chromosome:_5	AUGUSTUS	exon	5254328	5255531	.	-	.	ID=g11760.t1.exon2;Parent=g11760.t1;
OY727109.1_Ormia_ochracea_genome_assembly,_chromosome:_5	AUGUSTUS	start_codon	5255529	5255531	.	-	0	ID=g11760.t1.start1;Parent=g11760.t1;
OY727109.1_Ormia_ochracea_genome_assembly,_chromosome:_5	AUGUSTUS	gene	5307590	5310776	.	-	.	ID=g11761;
OY727109.1_Ormia_ochracea_genome_assembly,_chromosome:_5	AUGUSTUS	mRNA	5307590	5310776	1	-	.	ID=g11761.t1;Parent=g11761;
OY727109.1_Ormia_ochracea_genome_assembly,_chromosome:_5	AUGUSTUS	stop_codon	5307590	5307592	.	-	0	ID=g11761.t1.stop1;Parent=g11761.t1;
OY727109.1_Ormia_ochracea_genome_assembly,_chromosome:_5	AUGUSTUS	CDS	5307590	5307830	1	-	1	ID=g11761.t1.CDS1;Parent=g11761.t1;
OY727109.1_Ormia_ochracea_genome_assembly,_chromosome:_5	AUGUSTUS	exon	5307590	5307830	.	-	.	ID=g11761.t1.exon1;Parent=g11761.t1;
OY727109.1_Ormia_ochracea_genome_assembly,_chromosome:_5	AUGUSTUS	intron	5307831	5308181	1	-	.	ID=g11761.t1.intron1;Parent=g11761.t1;
OY727109.1_Ormia_ochracea_genome_assembly,_chromosome:_5	AUGUSTUS	CDS	5308182	5308328	1	-	1	ID=g11761.t1.CDS2;Parent=g11761.t1;
OY727109.1_Ormia_ochracea_genome_assembly,_chromosome:_5	AUGUSTUS	exon	5308182	5308328	.	-	.	ID=g11761.t1.exon2;Parent=g11761.t1;
OY727109.1_Ormia_ochracea_genome_assembly,_chromosome:_5	AUGUSTUS	intron	5308329	5308383	1	-	.	ID=g11761.t1.intron2;Parent=g11761.t1;
OY727109.1_Ormia_ochracea_genome_assembly,_chromosome:_5	AUGUSTUS	CDS	5308384	5308622	1	-	0	ID=g11761.t1.CDS3;Parent=g11761.t1;
OY727109.1_Ormia_ochracea_genome_assembly,_chromosome:_5	AUGUSTUS	exon	5308384	5308622	.	-	.	ID=g11761.t1.exon3;Parent=g11761.t1;
OY727109.1_Ormia_ochracea_genome_assembly,_chromosome:_5	AUGUSTUS	intron	5308623	5308674	1	-	.	ID=g11761.t1.intron3;Parent=g11761.t1;
OY727109.1_Ormia_ochracea_genome_assembly,_chromosome:_5	AUGUSTUS	CDS	5308675	5308884	1	-	0	ID=g11761.t1.CDS4;Parent=g11761.t1;
OY727109.1_Ormia_ochracea_genome_assembly,_chromosome:_5	AUGUSTUS	exon	5308675	5308884	.	-	.	ID=g11761.t1.exon4;Parent=g11761.t1;
OY727109.1_Ormia_ochracea_genome_assembly,_chromosome:_5	AUGUSTUS	intron	5308885	5308956	1	-	.	ID=g11761.t1.intron4;Parent=g11761.t1;
OY727109.1_Ormia_ochracea_genome_assembly,_chromosome:_5	AUGUSTUS	CDS	5308957	5309193	1	-	0	ID=g11761.t1.CDS5;Parent=g11761.t1;
OY727109.1_Ormia_ochracea_genome_assembly,_chromosome:_5	AUGUSTUS	exon	5308957	5309193	.	-	.	ID=g11761.t1.exon5;Parent=g11761.t1;
OY727109.1_Ormia_ochracea_genome_assembly,_chromosome:_5	AUGUSTUS	intron	5309194	5309254	1	-	.	ID=g11761.t1.intron5;Parent=g11761.t1;
OY727109.1_Ormia_ochracea_genome_assembly,_chromosome:_5	AUGUSTUS	CDS	5309255	5309679	1	-	2	ID=g11761.t1.CDS6;Parent=g11761.t1;
OY727109.1_Ormia_ochracea_genome_assembly,_chromosome:_5	AUGUSTUS	exon	5309255	5309679	.	-	.	ID=g11761.t1.exon6;Parent=g11761.t1;
OY727109.1_Ormia_ochracea_genome_assembly,_chromosome:_5	AUGUSTUS	intron	5309680	5310616	1	-	.	ID=g11761.t1.intron6;Parent=g11761.t1;
OY727109.1_Ormia_ochracea_genome_assembly,_chromosome:_5	AUGUSTUS	CDS	5310617	5310776	1	-	0	ID=g11761.t1.CDS7;Parent=g11761.t1;
OY727109.1_Ormia_ochracea_genome_assembly,_chromosome:_5	AUGUSTUS	exon	5310617	5310776	.	-	.	ID=g11761.t1.exon7;Parent=g11761.t1;
OY727109.1_Ormia_ochracea_genome_assembly,_chromosome:_5	AUGUSTUS	start_codon	5310774	5310776	.	-	0	ID=g11761.t1.start1;Parent=g11761.t1;
OY727109.1_Ormia_ochracea_genome_assembly,_chromosome:_5	AUGUSTUS	gene	5312015	5312935	.	+	.	ID=g11762;
OY727109.1_Ormia_ochracea_genome_assembly,_chromosome:_5	AUGUSTUS	mRNA	5312015	5312935	1	+	.	ID=g11762.t1;Parent=g11762;
OY727109.1_Ormia_ochracea_genome_assembly,_chromosome:_5	AUGUSTUS	start_codon	5312015	5312017	.	+	0	ID=g11762.t1.start1;Parent=g11762.t1;
OY727109.1_Ormia_ochracea_genome_assembly,_chromosome:_5	AUGUSTUS	CDS	5312015	5312433	1	+	0	ID=g11762.t1.CDS1;Parent=g11762.t1;
OY727109.1_Ormia_ochracea_genome_assembly,_chromosome:_5	AUGUSTUS	exon	5312015	5312433	.	+	.	ID=g11762.t1.exon1;Parent=g11762.t1;
OY727109.1_Ormia_ochracea_genome_assembly,_chromosome:_5	AUGUSTUS	intron	5312434	5312500	1	+	.	ID=g11762.t1.intron1;Parent=g11762.t1;
OY727109.1_Ormia_ochracea_genome_assembly,_chromosome:_5	AUGUSTUS	CDS	5312501	5312789	1	+	1	ID=g11762.t1.CDS2;Parent=g11762.t1;
OY727109.1_Ormia_ochracea_genome_assembly,_chromosome:_5	AUGUSTUS	exon	5312501	5312789	.	+	.	ID=g11762.t1.exon2;Parent=g11762.t1;
OY727109.1_Ormia_ochracea_genome_assembly,_chromosome:_5	AUGUSTUS	intron	5312790	5312845	1	+	.	ID=g11762.t1.intron2;Parent=g11762.t1;
OY727109.1_Ormia_ochracea_genome_assembly,_chromosome:_5	AUGUSTUS	CDS	5312846	5312935	1	+	0	ID=g11762.t1.CDS3;Parent=g11762.t1;
OY727109.1_Ormia_ochracea_genome_assembly,_chromosome:_5	AUGUSTUS	exon	5312846	5312935	.	+	.	ID=g11762.t1.exon3;Parent=g11762.t1;
OY727109.1_Ormia_ochracea_genome_assembly,_chromosome:_5	AUGUSTUS	stop_codon	5312933	5312935	.	+	0	ID=g11762.t1.stop1;Parent=g11762.t1;
OY727109.1_Ormia_ochracea_genome_assembly,_chromosome:_5	AUGUSTUS	gene	5314578	5315738	.	+	.	ID=g11763;
OY727109.1_Ormia_ochracea_genome_assembly,_chromosome:_5	AUGUSTUS	mRNA	5314578	5315738	0.88	+	.	ID=g11763.t1;Parent=g11763;
OY727109.1_Ormia_ochracea_genome_assembly,_chromosome:_5	AUGUSTUS	start_codon	5314578	5314580	.	+	0	ID=g11763.t1.start1;Parent=g11763.t1;
OY727109.1_Ormia_ochracea_genome_assembly,_chromosome:_5	AUGUSTUS	CDS	5314578	5314607	0.88	+	0	ID=g11763.t1.CDS1;Parent=g11763.t1;
OY727109.1_Ormia_ochracea_genome_assembly,_chromosome:_5	AUGUSTUS	exon	5314578	5314607	.	+	.	ID=g11763.t1.exon1;Parent=g11763.t1;
OY727109.1_Ormia_ochracea_genome_assembly,_chromosome:_5	AUGUSTUS	intron	5314608	5314681	0.99	+	.	ID=g11763.t1.intron1;Parent=g11763.t1;
OY727109.1_Ormia_ochracea_genome_assembly,_chromosome:_5	AUGUSTUS	CDS	5314682	5315136	1	+	0	ID=g11763.t1.CDS2;Parent=g11763.t1;
OY727109.1_Ormia_ochracea_genome_assembly,_chromosome:_5	AUGUSTUS	exon	5314682	5315136	.	+	.	ID=g11763.t1.exon2;Parent=g11763.t1;
OY727109.1_Ormia_ochracea_genome_assembly,_chromosome:_5	AUGUSTUS	intron	5315137	5315196	1	+	.	ID=g11763.t1.intron2;Parent=g11763.t1;
OY727109.1_Ormia_ochracea_genome_assembly,_chromosome:_5	AUGUSTUS	CDS	5315197	5315321	1	+	1	ID=g11763.t1.CDS3;Parent=g11763.t1;
OY727109.1_Ormia_ochracea_genome_assembly,_chromosome:_5	AUGUSTUS	exon	5315197	5315321	.	+	.	ID=g11763.t1.exon3;Parent=g11763.t1;
OY727109.1_Ormia_ochracea_genome_assembly,_chromosome:_5	AUGUSTUS	intron	5315322	5315432	1	+	.	ID=g11763.t1.intron3;Parent=g11763.t1;
OY727109.1_Ormia_ochracea_genome_assembly,_chromosome:_5	AUGUSTUS	CDS	5315433	5315596	1	+	2	ID=g11763.t1.CDS4;Parent=g11763.t1;
OY727109.1_Ormia_ochracea_genome_assembly,_chromosome:_5	AUGUSTUS	exon	5315433	5315596	.	+	.	ID=g11763.t1.exon4;Parent=g11763.t1;
OY727109.1_Ormia_ochracea_genome_assembly,_chromosome:_5	AUGUSTUS	intron	5315597	5315648	1	+	.	ID=g11763.t1.intron4;Parent=g11763.t1;
OY727109.1_Ormia_ochracea_genome_assembly,_chromosome:_5	AUGUSTUS	CDS	5315649	5315738	1	+	0	ID=g11763.t1.CDS5;Parent=g11763.t1;
OY727109.1_Ormia_ochracea_genome_assembly,_chromosome:_5	AUGUSTUS	exon	5315649	5315738	.	+	.	ID=g11763.t1.exon5;Parent=g11763.t1;
OY727109.1_Ormia_ochracea_genome_assembly,_chromosome:_5	AUGUSTUS	stop_codon	5315736	5315738	.	+	0	ID=g11763.t1.stop1;Parent=g11763.t1;
OY727109.1_Ormia_ochracea_genome_assembly,_chromosome:_5	AUGUSTUS	gene	5316662	5322597	.	+	.	ID=g11764;
OY727109.1_Ormia_ochracea_genome_assembly,_chromosome:_5	AUGUSTUS	mRNA	5316662	5322597	1	+	.	ID=g11764.t1;Parent=g11764;
OY727109.1_Ormia_ochracea_genome_assembly,_chromosome:_5	AUGUSTUS	start_codon	5316662	5316664	.	+	0	ID=g11764.t1.start1;Parent=g11764.t1;
OY727109.1_Ormia_ochracea_genome_assembly,_chromosome:_5	AUGUSTUS	CDS	5316662	5316798	1	+	0	ID=g11764.t1.CDS1;Parent=g11764.t1;
OY727109.1_Ormia_ochracea_genome_assembly,_chromosome:_5	AUGUSTUS	exon	5316662	5316798	.	+	.	ID=g11764.t1.exon1;Parent=g11764.t1;
OY727109.1_Ormia_ochracea_genome_assembly,_chromosome:_5	AUGUSTUS	intron	5316799	5316889	1	+	.	ID=g11764.t1.intron1;Parent=g11764.t1;
OY727109.1_Ormia_ochracea_genome_assembly,_chromosome:_5	AUGUSTUS	CDS	5316890	5317164	1	+	1	ID=g11764.t1.CDS2;Parent=g11764.t1;
OY727109.1_Ormia_ochracea_genome_assembly,_chromosome:_5	AUGUSTUS	exon	5316890	5317164	.	+	.	ID=g11764.t1.exon2;Parent=g11764.t1;
OY727109.1_Ormia_ochracea_genome_assembly,_chromosome:_5	AUGUSTUS	intron	5317165	5317267	1	+	.	ID=g11764.t1.intron2;Parent=g11764.t1;
OY727109.1_Ormia_ochracea_genome_assembly,_chromosome:_5	AUGUSTUS	CDS	5317268	5318110	1	+	2	ID=g11764.t1.CDS3;Parent=g11764.t1;
OY727109.1_Ormia_ochracea_genome_assembly,_chromosome:_5	AUGUSTUS	exon	5317268	5318110	.	+	.	ID=g11764.t1.exon3;Parent=g11764.t1;
OY727109.1_Ormia_ochracea_genome_assembly,_chromosome:_5	AUGUSTUS	intron	5318111	5318968	1	+	.	ID=g11764.t1.intron3;Parent=g11764.t1;
OY727109.1_Ormia_ochracea_genome_assembly,_chromosome:_5	AUGUSTUS	CDS	5318969	5319126	1	+	2	ID=g11764.t1.CDS4;Parent=g11764.t1;
OY727109.1_Ormia_ochracea_genome_assembly,_chromosome:_5	AUGUSTUS	exon	5318969	5319126	.	+	.	ID=g11764.t1.exon4;Parent=g11764.t1;
OY727109.1_Ormia_ochracea_genome_assembly,_chromosome:_5	AUGUSTUS	intron	5319127	5319287	1	+	.	ID=g11764.t1.intron4;Parent=g11764.t1;
OY727109.1_Ormia_ochracea_genome_assembly,_chromosome:_5	AUGUSTUS	CDS	5319288	5320583	1	+	0	ID=g11764.t1.CDS5;Parent=g11764.t1;
OY727109.1_Ormia_ochracea_genome_assembly,_chromosome:_5	AUGUSTUS	exon	5319288	5320583	.	+	.	ID=g11764.t1.exon5;Parent=g11764.t1;
OY727109.1_Ormia_ochracea_genome_assembly,_chromosome:_5	AUGUSTUS	intron	5320584	5320768	1	+	.	ID=g11764.t1.intron5;Parent=g11764.t1;
OY727109.1_Ormia_ochracea_genome_assembly,_chromosome:_5	AUGUSTUS	CDS	5320769	5321232	1	+	0	ID=g11764.t1.CDS6;Parent=g11764.t1;
OY727109.1_Ormia_ochracea_genome_assembly,_chromosome:_5	AUGUSTUS	exon	5320769	5321232	.	+	.	ID=g11764.t1.exon6;Parent=g11764.t1;
OY727109.1_Ormia_ochracea_genome_assembly,_chromosome:_5	AUGUSTUS	intron	5321233	5321879	1	+	.	ID=g11764.t1.intron6;Parent=g11764.t1;
OY727109.1_Ormia_ochracea_genome_assembly,_chromosome:_5	AUGUSTUS	CDS	5321880	5322597	1	+	1	ID=g11764.t1.CDS7;Parent=g11764.t1;
OY727109.1_Ormia_ochracea_genome_assembly,_chromosome:_5	AUGUSTUS	exon	5321880	5322597	.	+	.	ID=g11764.t1.exon7;Parent=g11764.t1;
OY727109.1_Ormia_ochracea_genome_assembly,_chromosome:_5	AUGUSTUS	stop_codon	5322595	5322597	.	+	0	ID=g11764.t1.stop1;Parent=g11764.t1;
OY727109.1_Ormia_ochracea_genome_assembly,_chromosome:_5	AUGUSTUS	gene	5327948	5329414	.	-	.	ID=g11765;
OY727109.1_Ormia_ochracea_genome_assembly,_chromosome:_5	AUGUSTUS	mRNA	5327948	5329414	1	-	.	ID=g11765.t1;Parent=g11765;
OY727109.1_Ormia_ochracea_genome_assembly,_chromosome:_5	AUGUSTUS	stop_codon	5327948	5327950	.	-	0	ID=g11765.t1.stop1;Parent=g11765.t1;
OY727109.1_Ormia_ochracea_genome_assembly,_chromosome:_5	AUGUSTUS	CDS	5327948	5329414	1	-	0	ID=g11765.t1.CDS1;Parent=g11765.t1;
OY727109.1_Ormia_ochracea_genome_assembly,_chromosome:_5	AUGUSTUS	exon	5327948	5329414	.	-	.	ID=g11765.t1.exon1;Parent=g11765.t1;
OY727109.1_Ormia_ochracea_genome_assembly,_chromosome:_5	AUGUSTUS	start_codon	5329412	5329414	.	-	0	ID=g11765.t1.start1;Parent=g11765.t1;
OY727109.1_Ormia_ochracea_genome_assembly,_chromosome:_5	AUGUSTUS	gene	5331156	5331404	.	+	.	ID=g11766;
OY727109.1_Ormia_ochracea_genome_assembly,_chromosome:_5	AUGUSTUS	mRNA	5331156	5331404	1	+	.	ID=g11766.t1;Parent=g11766;
OY727109.1_Ormia_ochracea_genome_assembly,_chromosome:_5	AUGUSTUS	start_codon	5331156	5331158	.	+	0	ID=g11766.t1.start1;Parent=g11766.t1;
OY727109.1_Ormia_ochracea_genome_assembly,_chromosome:_5	AUGUSTUS	CDS	5331156	5331404	1	+	0	ID=g11766.t1.CDS1;Parent=g11766.t1;
OY727109.1_Ormia_ochracea_genome_assembly,_chromosome:_5	AUGUSTUS	exon	5331156	5331404	.	+	.	ID=g11766.t1.exon1;Parent=g11766.t1;
OY727109.1_Ormia_ochracea_genome_assembly,_chromosome:_5	AUGUSTUS	stop_codon	5331402	5331404	.	+	0	ID=g11766.t1.stop1;Parent=g11766.t1;
OY727109.1_Ormia_ochracea_genome_assembly,_chromosome:_5	AUGUSTUS	gene	5333577	5334935	.	+	.	ID=g11767;
OY727109.1_Ormia_ochracea_genome_assembly,_chromosome:_5	AUGUSTUS	mRNA	5333577	5334935	1	+	.	ID=g11767.t1;Parent=g11767;
OY727109.1_Ormia_ochracea_genome_assembly,_chromosome:_5	AUGUSTUS	start_codon	5333577	5333579	.	+	0	ID=g11767.t1.start1;Parent=g11767.t1;
OY727109.1_Ormia_ochracea_genome_assembly,_chromosome:_5	AUGUSTUS	CDS	5333577	5334935	1	+	0	ID=g11767.t1.CDS1;Parent=g11767.t1;
OY727109.1_Ormia_ochracea_genome_assembly,_chromosome:_5	AUGUSTUS	exon	5333577	5334935	.	+	.	ID=g11767.t1.exon1;Parent=g11767.t1;
OY727109.1_Ormia_ochracea_genome_assembly,_chromosome:_5	AUGUSTUS	stop_codon	5334933	5334935	.	+	0	ID=g11767.t1.stop1;Parent=g11767.t1;
OY727109.1_Ormia_ochracea_genome_assembly,_chromosome:_5	AUGUSTUS	gene	5335180	5337032	.	-	.	ID=g11768;
OY727109.1_Ormia_ochracea_genome_assembly,_chromosome:_5	AUGUSTUS	mRNA	5335180	5337032	0.91	-	.	ID=g11768.t1;Parent=g11768;
OY727109.1_Ormia_ochracea_genome_assembly,_chromosome:_5	AUGUSTUS	stop_codon	5335180	5335182	.	-	0	ID=g11768.t1.stop1;Parent=g11768.t1;
OY727109.1_Ormia_ochracea_genome_assembly,_chromosome:_5	AUGUSTUS	CDS	5335180	5335865	1	-	2	ID=g11768.t1.CDS1;Parent=g11768.t1;
OY727109.1_Ormia_ochracea_genome_assembly,_chromosome:_5	AUGUSTUS	exon	5335180	5335865	.	-	.	ID=g11768.t1.exon1;Parent=g11768.t1;
OY727109.1_Ormia_ochracea_genome_assembly,_chromosome:_5	AUGUSTUS	intron	5335866	5336433	1	-	.	ID=g11768.t1.intron1;Parent=g11768.t1;
OY727109.1_Ormia_ochracea_genome_assembly,_chromosome:_5	AUGUSTUS	CDS	5336434	5336913	1	-	2	ID=g11768.t1.CDS2;Parent=g11768.t1;
OY727109.1_Ormia_ochracea_genome_assembly,_chromosome:_5	AUGUSTUS	exon	5336434	5336913	.	-	.	ID=g11768.t1.exon2;Parent=g11768.t1;
OY727109.1_Ormia_ochracea_genome_assembly,_chromosome:_5	AUGUSTUS	intron	5336914	5336989	1	-	.	ID=g11768.t1.intron2;Parent=g11768.t1;
OY727109.1_Ormia_ochracea_genome_assembly,_chromosome:_5	AUGUSTUS	CDS	5336990	5337032	0.91	-	0	ID=g11768.t1.CDS3;Parent=g11768.t1;
OY727109.1_Ormia_ochracea_genome_assembly,_chromosome:_5	AUGUSTUS	exon	5336990	5337032	.	-	.	ID=g11768.t1.exon3;Parent=g11768.t1;
OY727109.1_Ormia_ochracea_genome_assembly,_chromosome:_5	AUGUSTUS	start_codon	5337030	5337032	.	-	0	ID=g11768.t1.start1;Parent=g11768.t1;
OY727109.1_Ormia_ochracea_genome_assembly,_chromosome:_5	AUGUSTUS	gene	5344369	5351740	.	-	.	ID=g11769;
OY727109.1_Ormia_ochracea_genome_assembly,_chromosome:_5	AUGUSTUS	mRNA	5344369	5351740	0.99	-	.	ID=g11769.t1;Parent=g11769;
OY727109.1_Ormia_ochracea_genome_assembly,_chromosome:_5	AUGUSTUS	stop_codon	5344369	5344371	.	-	0	ID=g11769.t1.stop1;Parent=g11769.t1;
OY727109.1_Ormia_ochracea_genome_assembly,_chromosome:_5	AUGUSTUS	CDS	5344369	5345105	1	-	2	ID=g11769.t1.CDS1;Parent=g11769.t1;
OY727109.1_Ormia_ochracea_genome_assembly,_chromosome:_5	AUGUSTUS	exon	5344369	5345105	.	-	.	ID=g11769.t1.exon1;Parent=g11769.t1;
OY727109.1_Ormia_ochracea_genome_assembly,_chromosome:_5	AUGUSTUS	intron	5345106	5345176	1	-	.	ID=g11769.t1.intron1;Parent=g11769.t1;
OY727109.1_Ormia_ochracea_genome_assembly,_chromosome:_5	AUGUSTUS	CDS	5345177	5345380	1	-	2	ID=g11769.t1.CDS2;Parent=g11769.t1;
OY727109.1_Ormia_ochracea_genome_assembly,_chromosome:_5	AUGUSTUS	exon	5345177	5345380	.	-	.	ID=g11769.t1.exon2;Parent=g11769.t1;
OY727109.1_Ormia_ochracea_genome_assembly,_chromosome:_5	AUGUSTUS	intron	5345381	5349639	1	-	.	ID=g11769.t1.intron2;Parent=g11769.t1;
OY727109.1_Ormia_ochracea_genome_assembly,_chromosome:_5	AUGUSTUS	CDS	5349640	5349790	0.99	-	0	ID=g11769.t1.CDS3;Parent=g11769.t1;
OY727109.1_Ormia_ochracea_genome_assembly,_chromosome:_5	AUGUSTUS	exon	5349640	5349790	.	-	.	ID=g11769.t1.exon3;Parent=g11769.t1;
OY727109.1_Ormia_ochracea_genome_assembly,_chromosome:_5	AUGUSTUS	intron	5349791	5349886	0.99	-	.	ID=g11769.t1.intron3;Parent=g11769.t1;
OY727109.1_Ormia_ochracea_genome_assembly,_chromosome:_5	AUGUSTUS	CDS	5349887	5351740	0.99	-	0	ID=g11769.t1.CDS4;Parent=g11769.t1;
OY727109.1_Ormia_ochracea_genome_assembly,_chromosome:_5	AUGUSTUS	exon	5349887	5351740	.	-	.	ID=g11769.t1.exon4;Parent=g11769.t1;
OY727109.1_Ormia_ochracea_genome_assembly,_chromosome:_5	AUGUSTUS	start_codon	5351738	5351740	.	-	0	ID=g11769.t1.start1;Parent=g11769.t1;
OY727109.1_Ormia_ochracea_genome_assembly,_chromosome:_5	GeneMark.hmm3	mRNA	5344369	5351740	.	-	.	ID=g11769.t2;Parent=g11769;
OY727109.1_Ormia_ochracea_genome_assembly,_chromosome:_5	GeneMark.hmm3	stop_codon	5344369	5344371	.	-	0	ID=g11769.t2.stop1;Parent=g11769.t2;
OY727109.1_Ormia_ochracea_genome_assembly,_chromosome:_5	GeneMark.hmm3	CDS	5344369	5345105	.	-	2	ID=g11769.t2.CDS1;Parent=g11769.t2;
OY727109.1_Ormia_ochracea_genome_assembly,_chromosome:_5	GeneMark.hmm3	exon	5344369	5345105	0	-	.	ID=g11769.t2.exon1;Parent=g11769.t2;
OY727109.1_Ormia_ochracea_genome_assembly,_chromosome:_5	GeneMark.hmm3	intron	5345106	5345176	.	-	2	ID=g11769.t2.intron1;Parent=g11769.t2;
OY727109.1_Ormia_ochracea_genome_assembly,_chromosome:_5	GeneMark.hmm3	CDS	5345177	5345380	.	-	2	ID=g11769.t2.CDS2;Parent=g11769.t2;
OY727109.1_Ormia_ochracea_genome_assembly,_chromosome:_5	GeneMark.hmm3	exon	5345177	5345380	0	-	.	ID=g11769.t2.exon2;Parent=g11769.t2;
OY727109.1_Ormia_ochracea_genome_assembly,_chromosome:_5	GeneMark.hmm3	intron	5345381	5349639	.	-	0	ID=g11769.t2.intron2;Parent=g11769.t2;
OY727109.1_Ormia_ochracea_genome_assembly,_chromosome:_5	GeneMark.hmm3	CDS	5349640	5351740	.	-	0	ID=g11769.t2.CDS3;Parent=g11769.t2;
OY727109.1_Ormia_ochracea_genome_assembly,_chromosome:_5	GeneMark.hmm3	exon	5349640	5351740	0	-	.	ID=g11769.t2.exon3;Parent=g11769.t2;
OY727109.1_Ormia_ochracea_genome_assembly,_chromosome:_5	GeneMark.hmm3	start_codon	5351738	5351740	.	-	0	ID=g11769.t2.start1;Parent=g11769.t2;
OY727109.1_Ormia_ochracea_genome_assembly,_chromosome:_5	AUGUSTUS	gene	5366531	5367208	.	+	.	ID=g11770;
OY727109.1_Ormia_ochracea_genome_assembly,_chromosome:_5	AUGUSTUS	mRNA	5366531	5367208	1	+	.	ID=g11770.t1;Parent=g11770;
OY727109.1_Ormia_ochracea_genome_assembly,_chromosome:_5	AUGUSTUS	start_codon	5366531	5366533	.	+	0	ID=g11770.t1.start1;Parent=g11770.t1;
OY727109.1_Ormia_ochracea_genome_assembly,_chromosome:_5	AUGUSTUS	CDS	5366531	5367208	1	+	0	ID=g11770.t1.CDS1;Parent=g11770.t1;
OY727109.1_Ormia_ochracea_genome_assembly,_chromosome:_5	AUGUSTUS	exon	5366531	5367208	.	+	.	ID=g11770.t1.exon1;Parent=g11770.t1;
OY727109.1_Ormia_ochracea_genome_assembly,_chromosome:_5	AUGUSTUS	stop_codon	5367206	5367208	.	+	0	ID=g11770.t1.stop1;Parent=g11770.t1;
OY727109.1_Ormia_ochracea_genome_assembly,_chromosome:_5	AUGUSTUS	gene	5367780	5369171	.	-	.	ID=g11771;
OY727109.1_Ormia_ochracea_genome_assembly,_chromosome:_5	AUGUSTUS	mRNA	5367780	5369171	1	-	.	ID=g11771.t1;Parent=g11771;
OY727109.1_Ormia_ochracea_genome_assembly,_chromosome:_5	AUGUSTUS	stop_codon	5367780	5367782	.	-	0	ID=g11771.t1.stop1;Parent=g11771.t1;
OY727109.1_Ormia_ochracea_genome_assembly,_chromosome:_5	AUGUSTUS	CDS	5367780	5369171	1	-	0	ID=g11771.t1.CDS1;Parent=g11771.t1;
OY727109.1_Ormia_ochracea_genome_assembly,_chromosome:_5	AUGUSTUS	exon	5367780	5369171	.	-	.	ID=g11771.t1.exon1;Parent=g11771.t1;
OY727109.1_Ormia_ochracea_genome_assembly,_chromosome:_5	AUGUSTUS	start_codon	5369169	5369171	.	-	0	ID=g11771.t1.start1;Parent=g11771.t1;
OY727109.1_Ormia_ochracea_genome_assembly,_chromosome:_5	AUGUSTUS	gene	5369533	5369970	.	+	.	ID=g11772;
OY727109.1_Ormia_ochracea_genome_assembly,_chromosome:_5	AUGUSTUS	mRNA	5369533	5369970	1	+	.	ID=g11772.t1;Parent=g11772;
OY727109.1_Ormia_ochracea_genome_assembly,_chromosome:_5	AUGUSTUS	start_codon	5369533	5369535	.	+	0	ID=g11772.t1.start1;Parent=g11772.t1;
OY727109.1_Ormia_ochracea_genome_assembly,_chromosome:_5	AUGUSTUS	CDS	5369533	5369970	1	+	0	ID=g11772.t1.CDS1;Parent=g11772.t1;
OY727109.1_Ormia_ochracea_genome_assembly,_chromosome:_5	AUGUSTUS	exon	5369533	5369970	.	+	.	ID=g11772.t1.exon1;Parent=g11772.t1;
OY727109.1_Ormia_ochracea_genome_assembly,_chromosome:_5	AUGUSTUS	stop_codon	5369968	5369970	.	+	0	ID=g11772.t1.stop1;Parent=g11772.t1;
OY727109.1_Ormia_ochracea_genome_assembly,_chromosome:_5	AUGUSTUS	gene	5370238	5381307	.	-	.	ID=g11773;
OY727109.1_Ormia_ochracea_genome_assembly,_chromosome:_5	AUGUSTUS	mRNA	5370238	5381307	0.64	-	.	ID=g11773.t1;Parent=g11773;
OY727109.1_Ormia_ochracea_genome_assembly,_chromosome:_5	AUGUSTUS	stop_codon	5370238	5370240	.	-	0	ID=g11773.t1.stop1;Parent=g11773.t1;
OY727109.1_Ormia_ochracea_genome_assembly,_chromosome:_5	AUGUSTUS	CDS	5370238	5370376	1	-	1	ID=g11773.t1.CDS1;Parent=g11773.t1;
OY727109.1_Ormia_ochracea_genome_assembly,_chromosome:_5	AUGUSTUS	exon	5370238	5370376	.	-	.	ID=g11773.t1.exon1;Parent=g11773.t1;
OY727109.1_Ormia_ochracea_genome_assembly,_chromosome:_5	AUGUSTUS	intron	5370377	5370441	1	-	.	ID=g11773.t1.intron1;Parent=g11773.t1;
OY727109.1_Ormia_ochracea_genome_assembly,_chromosome:_5	AUGUSTUS	CDS	5370442	5370699	1	-	1	ID=g11773.t1.CDS2;Parent=g11773.t1;
OY727109.1_Ormia_ochracea_genome_assembly,_chromosome:_5	AUGUSTUS	exon	5370442	5370699	.	-	.	ID=g11773.t1.exon2;Parent=g11773.t1;
OY727109.1_Ormia_ochracea_genome_assembly,_chromosome:_5	AUGUSTUS	intron	5370700	5370756	1	-	.	ID=g11773.t1.intron2;Parent=g11773.t1;
OY727109.1_Ormia_ochracea_genome_assembly,_chromosome:_5	AUGUSTUS	CDS	5370757	5370876	1	-	1	ID=g11773.t1.CDS3;Parent=g11773.t1;
OY727109.1_Ormia_ochracea_genome_assembly,_chromosome:_5	AUGUSTUS	exon	5370757	5370876	.	-	.	ID=g11773.t1.exon3;Parent=g11773.t1;
OY727109.1_Ormia_ochracea_genome_assembly,_chromosome:_5	AUGUSTUS	intron	5370877	5370962	1	-	.	ID=g11773.t1.intron3;Parent=g11773.t1;
OY727109.1_Ormia_ochracea_genome_assembly,_chromosome:_5	AUGUSTUS	CDS	5370963	5371100	1	-	1	ID=g11773.t1.CDS4;Parent=g11773.t1;
OY727109.1_Ormia_ochracea_genome_assembly,_chromosome:_5	AUGUSTUS	exon	5370963	5371100	.	-	.	ID=g11773.t1.exon4;Parent=g11773.t1;
OY727109.1_Ormia_ochracea_genome_assembly,_chromosome:_5	AUGUSTUS	intron	5371101	5372457	1	-	.	ID=g11773.t1.intron4;Parent=g11773.t1;
OY727109.1_Ormia_ochracea_genome_assembly,_chromosome:_5	AUGUSTUS	CDS	5372458	5372650	1	-	2	ID=g11773.t1.CDS5;Parent=g11773.t1;
OY727109.1_Ormia_ochracea_genome_assembly,_chromosome:_5	AUGUSTUS	exon	5372458	5372650	.	-	.	ID=g11773.t1.exon5;Parent=g11773.t1;
OY727109.1_Ormia_ochracea_genome_assembly,_chromosome:_5	AUGUSTUS	intron	5372651	5372722	1	-	.	ID=g11773.t1.intron5;Parent=g11773.t1;
OY727109.1_Ormia_ochracea_genome_assembly,_chromosome:_5	AUGUSTUS	CDS	5372723	5372832	1	-	1	ID=g11773.t1.CDS6;Parent=g11773.t1;
OY727109.1_Ormia_ochracea_genome_assembly,_chromosome:_5	AUGUSTUS	exon	5372723	5372832	.	-	.	ID=g11773.t1.exon6;Parent=g11773.t1;
OY727109.1_Ormia_ochracea_genome_assembly,_chromosome:_5	AUGUSTUS	intron	5372833	5372896	1	-	.	ID=g11773.t1.intron6;Parent=g11773.t1;
OY727109.1_Ormia_ochracea_genome_assembly,_chromosome:_5	AUGUSTUS	CDS	5372897	5373490	1	-	1	ID=g11773.t1.CDS7;Parent=g11773.t1;
OY727109.1_Ormia_ochracea_genome_assembly,_chromosome:_5	AUGUSTUS	exon	5372897	5373490	.	-	.	ID=g11773.t1.exon7;Parent=g11773.t1;
OY727109.1_Ormia_ochracea_genome_assembly,_chromosome:_5	AUGUSTUS	intron	5373491	5381299	0.64	-	.	ID=g11773.t1.intron7;Parent=g11773.t1;
OY727109.1_Ormia_ochracea_genome_assembly,_chromosome:_5	AUGUSTUS	CDS	5381300	5381307	0.64	-	0	ID=g11773.t1.CDS8;Parent=g11773.t1;
OY727109.1_Ormia_ochracea_genome_assembly,_chromosome:_5	AUGUSTUS	exon	5381300	5381307	.	-	.	ID=g11773.t1.exon8;Parent=g11773.t1;
OY727109.1_Ormia_ochracea_genome_assembly,_chromosome:_5	AUGUSTUS	start_codon	5381305	5381307	.	-	0	ID=g11773.t1.start1;Parent=g11773.t1;
OY727109.1_Ormia_ochracea_genome_assembly,_chromosome:_5	AUGUSTUS	gene	5385482	5390586	.	-	.	ID=g11774;
OY727109.1_Ormia_ochracea_genome_assembly,_chromosome:_5	AUGUSTUS	mRNA	5385482	5390586	1	-	.	ID=g11774.t1;Parent=g11774;
OY727109.1_Ormia_ochracea_genome_assembly,_chromosome:_5	AUGUSTUS	stop_codon	5385482	5385484	.	-	0	ID=g11774.t1.stop1;Parent=g11774.t1;
OY727109.1_Ormia_ochracea_genome_assembly,_chromosome:_5	AUGUSTUS	CDS	5385482	5385614	1	-	1	ID=g11774.t1.CDS1;Parent=g11774.t1;
OY727109.1_Ormia_ochracea_genome_assembly,_chromosome:_5	AUGUSTUS	exon	5385482	5385614	.	-	.	ID=g11774.t1.exon1;Parent=g11774.t1;
OY727109.1_Ormia_ochracea_genome_assembly,_chromosome:_5	AUGUSTUS	intron	5385615	5385689	1	-	.	ID=g11774.t1.intron1;Parent=g11774.t1;
OY727109.1_Ormia_ochracea_genome_assembly,_chromosome:_5	AUGUSTUS	CDS	5385690	5385947	1	-	1	ID=g11774.t1.CDS2;Parent=g11774.t1;
OY727109.1_Ormia_ochracea_genome_assembly,_chromosome:_5	AUGUSTUS	exon	5385690	5385947	.	-	.	ID=g11774.t1.exon2;Parent=g11774.t1;
OY727109.1_Ormia_ochracea_genome_assembly,_chromosome:_5	AUGUSTUS	intron	5385948	5387415	1	-	.	ID=g11774.t1.intron2;Parent=g11774.t1;
OY727109.1_Ormia_ochracea_genome_assembly,_chromosome:_5	AUGUSTUS	CDS	5387416	5387857	1	-	2	ID=g11774.t1.CDS3;Parent=g11774.t1;
OY727109.1_Ormia_ochracea_genome_assembly,_chromosome:_5	AUGUSTUS	exon	5387416	5387857	.	-	.	ID=g11774.t1.exon3;Parent=g11774.t1;
OY727109.1_Ormia_ochracea_genome_assembly,_chromosome:_5	AUGUSTUS	intron	5387858	5387927	1	-	.	ID=g11774.t1.intron3;Parent=g11774.t1;
OY727109.1_Ormia_ochracea_genome_assembly,_chromosome:_5	AUGUSTUS	CDS	5387928	5388432	1	-	0	ID=g11774.t1.CDS4;Parent=g11774.t1;
OY727109.1_Ormia_ochracea_genome_assembly,_chromosome:_5	AUGUSTUS	exon	5387928	5388432	.	-	.	ID=g11774.t1.exon4;Parent=g11774.t1;
OY727109.1_Ormia_ochracea_genome_assembly,_chromosome:_5	AUGUSTUS	intron	5388433	5390316	1	-	.	ID=g11774.t1.intron4;Parent=g11774.t1;
OY727109.1_Ormia_ochracea_genome_assembly,_chromosome:_5	AUGUSTUS	CDS	5390317	5390586	1	-	0	ID=g11774.t1.CDS5;Parent=g11774.t1;
OY727109.1_Ormia_ochracea_genome_assembly,_chromosome:_5	AUGUSTUS	exon	5390317	5390586	.	-	.	ID=g11774.t1.exon5;Parent=g11774.t1;
OY727109.1_Ormia_ochracea_genome_assembly,_chromosome:_5	AUGUSTUS	start_codon	5390584	5390586	.	-	0	ID=g11774.t1.start1;Parent=g11774.t1;
OY727109.1_Ormia_ochracea_genome_assembly,_chromosome:_5	AUGUSTUS	gene	5455840	5477965	.	+	.	ID=g11775;
OY727109.1_Ormia_ochracea_genome_assembly,_chromosome:_5	AUGUSTUS	mRNA	5455840	5477965	1	+	.	ID=g11775.t1;Parent=g11775;
OY727109.1_Ormia_ochracea_genome_assembly,_chromosome:_5	AUGUSTUS	start_codon	5455840	5455842	.	+	0	ID=g11775.t1.start1;Parent=g11775.t1;
OY727109.1_Ormia_ochracea_genome_assembly,_chromosome:_5	AUGUSTUS	CDS	5455840	5456121	1	+	0	ID=g11775.t1.CDS1;Parent=g11775.t1;
OY727109.1_Ormia_ochracea_genome_assembly,_chromosome:_5	AUGUSTUS	exon	5455840	5456121	.	+	.	ID=g11775.t1.exon1;Parent=g11775.t1;
OY727109.1_Ormia_ochracea_genome_assembly,_chromosome:_5	AUGUSTUS	intron	5456122	5473399	1	+	.	ID=g11775.t1.intron1;Parent=g11775.t1;
OY727109.1_Ormia_ochracea_genome_assembly,_chromosome:_5	AUGUSTUS	CDS	5473400	5473516	1	+	0	ID=g11775.t1.CDS2;Parent=g11775.t1;
OY727109.1_Ormia_ochracea_genome_assembly,_chromosome:_5	AUGUSTUS	exon	5473400	5473516	.	+	.	ID=g11775.t1.exon2;Parent=g11775.t1;
OY727109.1_Ormia_ochracea_genome_assembly,_chromosome:_5	AUGUSTUS	intron	5473517	5473585	1	+	.	ID=g11775.t1.intron2;Parent=g11775.t1;
OY727109.1_Ormia_ochracea_genome_assembly,_chromosome:_5	AUGUSTUS	CDS	5473586	5473690	1	+	0	ID=g11775.t1.CDS3;Parent=g11775.t1;
OY727109.1_Ormia_ochracea_genome_assembly,_chromosome:_5	AUGUSTUS	exon	5473586	5473690	.	+	.	ID=g11775.t1.exon3;Parent=g11775.t1;
OY727109.1_Ormia_ochracea_genome_assembly,_chromosome:_5	AUGUSTUS	intron	5473691	5473748	1	+	.	ID=g11775.t1.intron3;Parent=g11775.t1;
OY727109.1_Ormia_ochracea_genome_assembly,_chromosome:_5	AUGUSTUS	CDS	5473749	5473892	1	+	0	ID=g11775.t1.CDS4;Parent=g11775.t1;
OY727109.1_Ormia_ochracea_genome_assembly,_chromosome:_5	AUGUSTUS	exon	5473749	5473892	.	+	.	ID=g11775.t1.exon4;Parent=g11775.t1;
OY727109.1_Ormia_ochracea_genome_assembly,_chromosome:_5	AUGUSTUS	intron	5473893	5474699	1	+	.	ID=g11775.t1.intron4;Parent=g11775.t1;
OY727109.1_Ormia_ochracea_genome_assembly,_chromosome:_5	AUGUSTUS	CDS	5474700	5474834	1	+	0	ID=g11775.t1.CDS5;Parent=g11775.t1;
OY727109.1_Ormia_ochracea_genome_assembly,_chromosome:_5	AUGUSTUS	exon	5474700	5474834	.	+	.	ID=g11775.t1.exon5;Parent=g11775.t1;
OY727109.1_Ormia_ochracea_genome_assembly,_chromosome:_5	AUGUSTUS	intron	5474835	5474896	1	+	.	ID=g11775.t1.intron5;Parent=g11775.t1;
OY727109.1_Ormia_ochracea_genome_assembly,_chromosome:_5	AUGUSTUS	CDS	5474897	5475017	1	+	0	ID=g11775.t1.CDS6;Parent=g11775.t1;
OY727109.1_Ormia_ochracea_genome_assembly,_chromosome:_5	AUGUSTUS	exon	5474897	5475017	.	+	.	ID=g11775.t1.exon6;Parent=g11775.t1;
OY727109.1_Ormia_ochracea_genome_assembly,_chromosome:_5	AUGUSTUS	intron	5475018	5475093	1	+	.	ID=g11775.t1.intron6;Parent=g11775.t1;
OY727109.1_Ormia_ochracea_genome_assembly,_chromosome:_5	AUGUSTUS	CDS	5475094	5475396	1	+	2	ID=g11775.t1.CDS7;Parent=g11775.t1;
OY727109.1_Ormia_ochracea_genome_assembly,_chromosome:_5	AUGUSTUS	exon	5475094	5475396	.	+	.	ID=g11775.t1.exon7;Parent=g11775.t1;
OY727109.1_Ormia_ochracea_genome_assembly,_chromosome:_5	AUGUSTUS	intron	5475397	5475481	1	+	.	ID=g11775.t1.intron7;Parent=g11775.t1;
OY727109.1_Ormia_ochracea_genome_assembly,_chromosome:_5	AUGUSTUS	CDS	5475482	5475614	1	+	2	ID=g11775.t1.CDS8;Parent=g11775.t1;
OY727109.1_Ormia_ochracea_genome_assembly,_chromosome:_5	AUGUSTUS	exon	5475482	5475614	.	+	.	ID=g11775.t1.exon8;Parent=g11775.t1;
OY727109.1_Ormia_ochracea_genome_assembly,_chromosome:_5	AUGUSTUS	intron	5475615	5477484	1	+	.	ID=g11775.t1.intron8;Parent=g11775.t1;
OY727109.1_Ormia_ochracea_genome_assembly,_chromosome:_5	AUGUSTUS	CDS	5477485	5477742	1	+	1	ID=g11775.t1.CDS9;Parent=g11775.t1;
OY727109.1_Ormia_ochracea_genome_assembly,_chromosome:_5	AUGUSTUS	exon	5477485	5477742	.	+	.	ID=g11775.t1.exon9;Parent=g11775.t1;
OY727109.1_Ormia_ochracea_genome_assembly,_chromosome:_5	AUGUSTUS	intron	5477743	5477817	1	+	.	ID=g11775.t1.intron9;Parent=g11775.t1;
OY727109.1_Ormia_ochracea_genome_assembly,_chromosome:_5	AUGUSTUS	CDS	5477818	5477965	1	+	1	ID=g11775.t1.CDS10;Parent=g11775.t1;
OY727109.1_Ormia_ochracea_genome_assembly,_chromosome:_5	AUGUSTUS	exon	5477818	5477965	.	+	.	ID=g11775.t1.exon10;Parent=g11775.t1;
OY727109.1_Ormia_ochracea_genome_assembly,_chromosome:_5	AUGUSTUS	stop_codon	5477963	5477965	.	+	0	ID=g11775.t1.stop1;Parent=g11775.t1;
OY727109.1_Ormia_ochracea_genome_assembly,_chromosome:_5	AUGUSTUS	gene	5512000	5519781	.	-	.	ID=g11776;
OY727109.1_Ormia_ochracea_genome_assembly,_chromosome:_5	AUGUSTUS	mRNA	5512000	5519781	1	-	.	ID=g11776.t1;Parent=g11776;
OY727109.1_Ormia_ochracea_genome_assembly,_chromosome:_5	AUGUSTUS	stop_codon	5512000	5512002	.	-	0	ID=g11776.t1.stop1;Parent=g11776.t1;
OY727109.1_Ormia_ochracea_genome_assembly,_chromosome:_5	AUGUSTUS	CDS	5512000	5513139	1	-	0	ID=g11776.t1.CDS1;Parent=g11776.t1;
OY727109.1_Ormia_ochracea_genome_assembly,_chromosome:_5	AUGUSTUS	exon	5512000	5513139	.	-	.	ID=g11776.t1.exon1;Parent=g11776.t1;
OY727109.1_Ormia_ochracea_genome_assembly,_chromosome:_5	AUGUSTUS	intron	5513140	5513396	1	-	.	ID=g11776.t1.intron1;Parent=g11776.t1;
OY727109.1_Ormia_ochracea_genome_assembly,_chromosome:_5	AUGUSTUS	CDS	5513397	5513597	1	-	0	ID=g11776.t1.CDS2;Parent=g11776.t1;
OY727109.1_Ormia_ochracea_genome_assembly,_chromosome:_5	AUGUSTUS	exon	5513397	5513597	.	-	.	ID=g11776.t1.exon2;Parent=g11776.t1;
OY727109.1_Ormia_ochracea_genome_assembly,_chromosome:_5	AUGUSTUS	intron	5513598	5513660	1	-	.	ID=g11776.t1.intron2;Parent=g11776.t1;
OY727109.1_Ormia_ochracea_genome_assembly,_chromosome:_5	AUGUSTUS	CDS	5513661	5514264	1	-	1	ID=g11776.t1.CDS3;Parent=g11776.t1;
OY727109.1_Ormia_ochracea_genome_assembly,_chromosome:_5	AUGUSTUS	exon	5513661	5514264	.	-	.	ID=g11776.t1.exon3;Parent=g11776.t1;
OY727109.1_Ormia_ochracea_genome_assembly,_chromosome:_5	AUGUSTUS	intron	5514265	5514379	1	-	.	ID=g11776.t1.intron3;Parent=g11776.t1;
OY727109.1_Ormia_ochracea_genome_assembly,_chromosome:_5	AUGUSTUS	CDS	5514380	5514587	1	-	2	ID=g11776.t1.CDS4;Parent=g11776.t1;
OY727109.1_Ormia_ochracea_genome_assembly,_chromosome:_5	AUGUSTUS	exon	5514380	5514587	.	-	.	ID=g11776.t1.exon4;Parent=g11776.t1;
OY727109.1_Ormia_ochracea_genome_assembly,_chromosome:_5	AUGUSTUS	intron	5514588	5514653	1	-	.	ID=g11776.t1.intron4;Parent=g11776.t1;
OY727109.1_Ormia_ochracea_genome_assembly,_chromosome:_5	AUGUSTUS	CDS	5514654	5514755	1	-	2	ID=g11776.t1.CDS5;Parent=g11776.t1;
OY727109.1_Ormia_ochracea_genome_assembly,_chromosome:_5	AUGUSTUS	exon	5514654	5514755	.	-	.	ID=g11776.t1.exon5;Parent=g11776.t1;
OY727109.1_Ormia_ochracea_genome_assembly,_chromosome:_5	AUGUSTUS	intron	5514756	5514829	1	-	.	ID=g11776.t1.intron5;Parent=g11776.t1;
OY727109.1_Ormia_ochracea_genome_assembly,_chromosome:_5	AUGUSTUS	CDS	5514830	5515460	1	-	0	ID=g11776.t1.CDS6;Parent=g11776.t1;
OY727109.1_Ormia_ochracea_genome_assembly,_chromosome:_5	AUGUSTUS	exon	5514830	5515460	.	-	.	ID=g11776.t1.exon6;Parent=g11776.t1;
OY727109.1_Ormia_ochracea_genome_assembly,_chromosome:_5	AUGUSTUS	intron	5515461	5515531	1	-	.	ID=g11776.t1.intron6;Parent=g11776.t1;
OY727109.1_Ormia_ochracea_genome_assembly,_chromosome:_5	AUGUSTUS	CDS	5515532	5515829	1	-	1	ID=g11776.t1.CDS7;Parent=g11776.t1;
OY727109.1_Ormia_ochracea_genome_assembly,_chromosome:_5	AUGUSTUS	exon	5515532	5515829	.	-	.	ID=g11776.t1.exon7;Parent=g11776.t1;
OY727109.1_Ormia_ochracea_genome_assembly,_chromosome:_5	AUGUSTUS	intron	5515830	5515892	1	-	.	ID=g11776.t1.intron7;Parent=g11776.t1;
OY727109.1_Ormia_ochracea_genome_assembly,_chromosome:_5	AUGUSTUS	CDS	5515893	5516067	1	-	2	ID=g11776.t1.CDS8;Parent=g11776.t1;
OY727109.1_Ormia_ochracea_genome_assembly,_chromosome:_5	AUGUSTUS	exon	5515893	5516067	.	-	.	ID=g11776.t1.exon8;Parent=g11776.t1;
OY727109.1_Ormia_ochracea_genome_assembly,_chromosome:_5	AUGUSTUS	intron	5516068	5516439	1	-	.	ID=g11776.t1.intron8;Parent=g11776.t1;
OY727109.1_Ormia_ochracea_genome_assembly,_chromosome:_5	AUGUSTUS	CDS	5516440	5516624	1	-	1	ID=g11776.t1.CDS9;Parent=g11776.t1;
OY727109.1_Ormia_ochracea_genome_assembly,_chromosome:_5	AUGUSTUS	exon	5516440	5516624	.	-	.	ID=g11776.t1.exon9;Parent=g11776.t1;
OY727109.1_Ormia_ochracea_genome_assembly,_chromosome:_5	AUGUSTUS	intron	5516625	5516771	1	-	.	ID=g11776.t1.intron9;Parent=g11776.t1;
OY727109.1_Ormia_ochracea_genome_assembly,_chromosome:_5	AUGUSTUS	CDS	5516772	5517946	1	-	0	ID=g11776.t1.CDS10;Parent=g11776.t1;
OY727109.1_Ormia_ochracea_genome_assembly,_chromosome:_5	AUGUSTUS	exon	5516772	5517946	.	-	.	ID=g11776.t1.exon10;Parent=g11776.t1;
OY727109.1_Ormia_ochracea_genome_assembly,_chromosome:_5	AUGUSTUS	intron	5517947	5518992	1	-	.	ID=g11776.t1.intron10;Parent=g11776.t1;
OY727109.1_Ormia_ochracea_genome_assembly,_chromosome:_5	AUGUSTUS	CDS	5518993	5519174	1	-	2	ID=g11776.t1.CDS11;Parent=g11776.t1;
OY727109.1_Ormia_ochracea_genome_assembly,_chromosome:_5	AUGUSTUS	exon	5518993	5519174	.	-	.	ID=g11776.t1.exon11;Parent=g11776.t1;
OY727109.1_Ormia_ochracea_genome_assembly,_chromosome:_5	AUGUSTUS	intron	5519175	5519246	1	-	.	ID=g11776.t1.intron11;Parent=g11776.t1;
OY727109.1_Ormia_ochracea_genome_assembly,_chromosome:_5	AUGUSTUS	CDS	5519247	5519781	1	-	0	ID=g11776.t1.CDS12;Parent=g11776.t1;
OY727109.1_Ormia_ochracea_genome_assembly,_chromosome:_5	AUGUSTUS	exon	5519247	5519781	.	-	.	ID=g11776.t1.exon12;Parent=g11776.t1;
OY727109.1_Ormia_ochracea_genome_assembly,_chromosome:_5	AUGUSTUS	start_codon	5519779	5519781	.	-	0	ID=g11776.t1.start1;Parent=g11776.t1;
OY727109.1_Ormia_ochracea_genome_assembly,_chromosome:_5	AUGUSTUS	gene	5542018	5547879	.	+	.	ID=g11777;
OY727109.1_Ormia_ochracea_genome_assembly,_chromosome:_5	AUGUSTUS	mRNA	5542018	5547879	1	+	.	ID=g11777.t1;Parent=g11777;
OY727109.1_Ormia_ochracea_genome_assembly,_chromosome:_5	AUGUSTUS	start_codon	5542018	5542020	.	+	0	ID=g11777.t1.start1;Parent=g11777.t1;
OY727109.1_Ormia_ochracea_genome_assembly,_chromosome:_5	AUGUSTUS	CDS	5542018	5542188	1	+	0	ID=g11777.t1.CDS1;Parent=g11777.t1;
OY727109.1_Ormia_ochracea_genome_assembly,_chromosome:_5	AUGUSTUS	exon	5542018	5542188	.	+	.	ID=g11777.t1.exon1;Parent=g11777.t1;
OY727109.1_Ormia_ochracea_genome_assembly,_chromosome:_5	AUGUSTUS	intron	5542189	5542251	1	+	.	ID=g11777.t1.intron1;Parent=g11777.t1;
OY727109.1_Ormia_ochracea_genome_assembly,_chromosome:_5	AUGUSTUS	CDS	5542252	5542410	1	+	0	ID=g11777.t1.CDS2;Parent=g11777.t1;
OY727109.1_Ormia_ochracea_genome_assembly,_chromosome:_5	AUGUSTUS	exon	5542252	5542410	.	+	.	ID=g11777.t1.exon2;Parent=g11777.t1;
OY727109.1_Ormia_ochracea_genome_assembly,_chromosome:_5	AUGUSTUS	intron	5542411	5543778	1	+	.	ID=g11777.t1.intron2;Parent=g11777.t1;
OY727109.1_Ormia_ochracea_genome_assembly,_chromosome:_5	AUGUSTUS	CDS	5543779	5543896	1	+	0	ID=g11777.t1.CDS3;Parent=g11777.t1;
OY727109.1_Ormia_ochracea_genome_assembly,_chromosome:_5	AUGUSTUS	exon	5543779	5543896	.	+	.	ID=g11777.t1.exon3;Parent=g11777.t1;
OY727109.1_Ormia_ochracea_genome_assembly,_chromosome:_5	AUGUSTUS	intron	5543897	5543970	1	+	.	ID=g11777.t1.intron3;Parent=g11777.t1;
OY727109.1_Ormia_ochracea_genome_assembly,_chromosome:_5	AUGUSTUS	CDS	5543971	5544302	1	+	2	ID=g11777.t1.CDS4;Parent=g11777.t1;
OY727109.1_Ormia_ochracea_genome_assembly,_chromosome:_5	AUGUSTUS	exon	5543971	5544302	.	+	.	ID=g11777.t1.exon4;Parent=g11777.t1;
OY727109.1_Ormia_ochracea_genome_assembly,_chromosome:_5	AUGUSTUS	intron	5544303	5544366	1	+	.	ID=g11777.t1.intron4;Parent=g11777.t1;
OY727109.1_Ormia_ochracea_genome_assembly,_chromosome:_5	AUGUSTUS	CDS	5544367	5544507	1	+	0	ID=g11777.t1.CDS5;Parent=g11777.t1;
OY727109.1_Ormia_ochracea_genome_assembly,_chromosome:_5	AUGUSTUS	exon	5544367	5544507	.	+	.	ID=g11777.t1.exon5;Parent=g11777.t1;
OY727109.1_Ormia_ochracea_genome_assembly,_chromosome:_5	AUGUSTUS	intron	5544508	5544738	1	+	.	ID=g11777.t1.intron5;Parent=g11777.t1;
OY727109.1_Ormia_ochracea_genome_assembly,_chromosome:_5	AUGUSTUS	CDS	5544739	5544898	1	+	0	ID=g11777.t1.CDS6;Parent=g11777.t1;
OY727109.1_Ormia_ochracea_genome_assembly,_chromosome:_5	AUGUSTUS	exon	5544739	5544898	.	+	.	ID=g11777.t1.exon6;Parent=g11777.t1;
OY727109.1_Ormia_ochracea_genome_assembly,_chromosome:_5	AUGUSTUS	intron	5544899	5545006	1	+	.	ID=g11777.t1.intron6;Parent=g11777.t1;
OY727109.1_Ormia_ochracea_genome_assembly,_chromosome:_5	AUGUSTUS	CDS	5545007	5547879	1	+	2	ID=g11777.t1.CDS7;Parent=g11777.t1;
OY727109.1_Ormia_ochracea_genome_assembly,_chromosome:_5	AUGUSTUS	exon	5545007	5547879	.	+	.	ID=g11777.t1.exon7;Parent=g11777.t1;
OY727109.1_Ormia_ochracea_genome_assembly,_chromosome:_5	AUGUSTUS	stop_codon	5547877	5547879	.	+	0	ID=g11777.t1.stop1;Parent=g11777.t1;
OY727109.1_Ormia_ochracea_genome_assembly,_chromosome:_5	AUGUSTUS	mRNA	5542018	5547879	1	+	.	ID=g11777.t2;Parent=g11777;
OY727109.1_Ormia_ochracea_genome_assembly,_chromosome:_5	AUGUSTUS	start_codon	5542018	5542020	.	+	0	ID=g11777.t2.start1;Parent=g11777.t2;
OY727109.1_Ormia_ochracea_genome_assembly,_chromosome:_5	AUGUSTUS	CDS	5542018	5542188	1	+	0	ID=g11777.t2.CDS1;Parent=g11777.t2;
OY727109.1_Ormia_ochracea_genome_assembly,_chromosome:_5	AUGUSTUS	exon	5542018	5542188	.	+	.	ID=g11777.t2.exon1;Parent=g11777.t2;
OY727109.1_Ormia_ochracea_genome_assembly,_chromosome:_5	AUGUSTUS	intron	5542189	5542251	1	+	.	ID=g11777.t2.intron1;Parent=g11777.t2;
OY727109.1_Ormia_ochracea_genome_assembly,_chromosome:_5	AUGUSTUS	CDS	5542252	5542410	1	+	0	ID=g11777.t2.CDS2;Parent=g11777.t2;
OY727109.1_Ormia_ochracea_genome_assembly,_chromosome:_5	AUGUSTUS	exon	5542252	5542410	.	+	.	ID=g11777.t2.exon2;Parent=g11777.t2;
OY727109.1_Ormia_ochracea_genome_assembly,_chromosome:_5	AUGUSTUS	intron	5542411	5542584	1	+	.	ID=g11777.t2.intron2;Parent=g11777.t2;
OY727109.1_Ormia_ochracea_genome_assembly,_chromosome:_5	AUGUSTUS	CDS	5542585	5542623	1	+	0	ID=g11777.t2.CDS3;Parent=g11777.t2;
OY727109.1_Ormia_ochracea_genome_assembly,_chromosome:_5	AUGUSTUS	exon	5542585	5542623	.	+	.	ID=g11777.t2.exon3;Parent=g11777.t2;
OY727109.1_Ormia_ochracea_genome_assembly,_chromosome:_5	AUGUSTUS	intron	5542624	5543778	1	+	.	ID=g11777.t2.intron3;Parent=g11777.t2;
OY727109.1_Ormia_ochracea_genome_assembly,_chromosome:_5	AUGUSTUS	CDS	5543779	5543896	1	+	0	ID=g11777.t2.CDS4;Parent=g11777.t2;
OY727109.1_Ormia_ochracea_genome_assembly,_chromosome:_5	AUGUSTUS	exon	5543779	5543896	.	+	.	ID=g11777.t2.exon4;Parent=g11777.t2;
OY727109.1_Ormia_ochracea_genome_assembly,_chromosome:_5	AUGUSTUS	intron	5543897	5543970	1	+	.	ID=g11777.t2.intron4;Parent=g11777.t2;
OY727109.1_Ormia_ochracea_genome_assembly,_chromosome:_5	AUGUSTUS	CDS	5543971	5544302	1	+	2	ID=g11777.t2.CDS5;Parent=g11777.t2;
OY727109.1_Ormia_ochracea_genome_assembly,_chromosome:_5	AUGUSTUS	exon	5543971	5544302	.	+	.	ID=g11777.t2.exon5;Parent=g11777.t2;
OY727109.1_Ormia_ochracea_genome_assembly,_chromosome:_5	AUGUSTUS	intron	5544303	5544366	1	+	.	ID=g11777.t2.intron5;Parent=g11777.t2;
OY727109.1_Ormia_ochracea_genome_assembly,_chromosome:_5	AUGUSTUS	CDS	5544367	5544507	1	+	0	ID=g11777.t2.CDS6;Parent=g11777.t2;
OY727109.1_Ormia_ochracea_genome_assembly,_chromosome:_5	AUGUSTUS	exon	5544367	5544507	.	+	.	ID=g11777.t2.exon6;Parent=g11777.t2;
OY727109.1_Ormia_ochracea_genome_assembly,_chromosome:_5	AUGUSTUS	intron	5544508	5544738	1	+	.	ID=g11777.t2.intron6;Parent=g11777.t2;
OY727109.1_Ormia_ochracea_genome_assembly,_chromosome:_5	AUGUSTUS	CDS	5544739	5544898	1	+	0	ID=g11777.t2.CDS7;Parent=g11777.t2;
OY727109.1_Ormia_ochracea_genome_assembly,_chromosome:_5	AUGUSTUS	exon	5544739	5544898	.	+	.	ID=g11777.t2.exon7;Parent=g11777.t2;
OY727109.1_Ormia_ochracea_genome_assembly,_chromosome:_5	AUGUSTUS	intron	5544899	5545006	1	+	.	ID=g11777.t2.intron7;Parent=g11777.t2;
OY727109.1_Ormia_ochracea_genome_assembly,_chromosome:_5	AUGUSTUS	CDS	5545007	5547879	1	+	2	ID=g11777.t2.CDS8;Parent=g11777.t2;
OY727109.1_Ormia_ochracea_genome_assembly,_chromosome:_5	AUGUSTUS	exon	5545007	5547879	.	+	.	ID=g11777.t2.exon8;Parent=g11777.t2;
OY727109.1_Ormia_ochracea_genome_assembly,_chromosome:_5	AUGUSTUS	stop_codon	5547877	5547879	.	+	0	ID=g11777.t2.stop1;Parent=g11777.t2;
OY727109.1_Ormia_ochracea_genome_assembly,_chromosome:_5	AUGUSTUS	gene	5554285	5556294	.	+	.	ID=g11778;
OY727109.1_Ormia_ochracea_genome_assembly,_chromosome:_5	AUGUSTUS	mRNA	5554285	5556294	1	+	.	ID=g11778.t1;Parent=g11778;
OY727109.1_Ormia_ochracea_genome_assembly,_chromosome:_5	AUGUSTUS	start_codon	5554285	5554287	.	+	0	ID=g11778.t1.start1;Parent=g11778.t1;
OY727109.1_Ormia_ochracea_genome_assembly,_chromosome:_5	AUGUSTUS	CDS	5554285	5554436	1	+	0	ID=g11778.t1.CDS1;Parent=g11778.t1;
OY727109.1_Ormia_ochracea_genome_assembly,_chromosome:_5	AUGUSTUS	exon	5554285	5554436	.	+	.	ID=g11778.t1.exon1;Parent=g11778.t1;
OY727109.1_Ormia_ochracea_genome_assembly,_chromosome:_5	AUGUSTUS	intron	5554437	5554496	1	+	.	ID=g11778.t1.intron1;Parent=g11778.t1;
OY727109.1_Ormia_ochracea_genome_assembly,_chromosome:_5	AUGUSTUS	CDS	5554497	5554703	1	+	1	ID=g11778.t1.CDS2;Parent=g11778.t1;
OY727109.1_Ormia_ochracea_genome_assembly,_chromosome:_5	AUGUSTUS	exon	5554497	5554703	.	+	.	ID=g11778.t1.exon2;Parent=g11778.t1;
OY727109.1_Ormia_ochracea_genome_assembly,_chromosome:_5	AUGUSTUS	intron	5554704	5554762	1	+	.	ID=g11778.t1.intron2;Parent=g11778.t1;
OY727109.1_Ormia_ochracea_genome_assembly,_chromosome:_5	AUGUSTUS	CDS	5554763	5555053	1	+	1	ID=g11778.t1.CDS3;Parent=g11778.t1;
OY727109.1_Ormia_ochracea_genome_assembly,_chromosome:_5	AUGUSTUS	exon	5554763	5555053	.	+	.	ID=g11778.t1.exon3;Parent=g11778.t1;
OY727109.1_Ormia_ochracea_genome_assembly,_chromosome:_5	AUGUSTUS	intron	5555054	5555213	1	+	.	ID=g11778.t1.intron3;Parent=g11778.t1;
OY727109.1_Ormia_ochracea_genome_assembly,_chromosome:_5	AUGUSTUS	CDS	5555214	5555662	1	+	1	ID=g11778.t1.CDS4;Parent=g11778.t1;
OY727109.1_Ormia_ochracea_genome_assembly,_chromosome:_5	AUGUSTUS	exon	5555214	5555662	.	+	.	ID=g11778.t1.exon4;Parent=g11778.t1;
OY727109.1_Ormia_ochracea_genome_assembly,_chromosome:_5	AUGUSTUS	intron	5555663	5555742	1	+	.	ID=g11778.t1.intron4;Parent=g11778.t1;
OY727109.1_Ormia_ochracea_genome_assembly,_chromosome:_5	AUGUSTUS	CDS	5555743	5555869	1	+	2	ID=g11778.t1.CDS5;Parent=g11778.t1;
OY727109.1_Ormia_ochracea_genome_assembly,_chromosome:_5	AUGUSTUS	exon	5555743	5555869	.	+	.	ID=g11778.t1.exon5;Parent=g11778.t1;
OY727109.1_Ormia_ochracea_genome_assembly,_chromosome:_5	AUGUSTUS	intron	5555870	5555934	1	+	.	ID=g11778.t1.intron5;Parent=g11778.t1;
OY727109.1_Ormia_ochracea_genome_assembly,_chromosome:_5	AUGUSTUS	CDS	5555935	5556038	1	+	1	ID=g11778.t1.CDS6;Parent=g11778.t1;
OY727109.1_Ormia_ochracea_genome_assembly,_chromosome:_5	AUGUSTUS	exon	5555935	5556038	.	+	.	ID=g11778.t1.exon6;Parent=g11778.t1;
OY727109.1_Ormia_ochracea_genome_assembly,_chromosome:_5	AUGUSTUS	intron	5556039	5556121	1	+	.	ID=g11778.t1.intron6;Parent=g11778.t1;
OY727109.1_Ormia_ochracea_genome_assembly,_chromosome:_5	AUGUSTUS	CDS	5556122	5556294	1	+	2	ID=g11778.t1.CDS7;Parent=g11778.t1;
OY727109.1_Ormia_ochracea_genome_assembly,_chromosome:_5	AUGUSTUS	exon	5556122	5556294	.	+	.	ID=g11778.t1.exon7;Parent=g11778.t1;
OY727109.1_Ormia_ochracea_genome_assembly,_chromosome:_5	AUGUSTUS	stop_codon	5556292	5556294	.	+	0	ID=g11778.t1.stop1;Parent=g11778.t1;
OY727109.1_Ormia_ochracea_genome_assembly,_chromosome:_5	AUGUSTUS	gene	5558255	5559394	.	+	.	ID=g11779;
OY727109.1_Ormia_ochracea_genome_assembly,_chromosome:_5	AUGUSTUS	mRNA	5558255	5559394	1	+	.	ID=g11779.t1;Parent=g11779;
OY727109.1_Ormia_ochracea_genome_assembly,_chromosome:_5	AUGUSTUS	start_codon	5558255	5558257	.	+	0	ID=g11779.t1.start1;Parent=g11779.t1;
OY727109.1_Ormia_ochracea_genome_assembly,_chromosome:_5	AUGUSTUS	CDS	5558255	5558562	1	+	0	ID=g11779.t1.CDS1;Parent=g11779.t1;
OY727109.1_Ormia_ochracea_genome_assembly,_chromosome:_5	AUGUSTUS	exon	5558255	5558562	.	+	.	ID=g11779.t1.exon1;Parent=g11779.t1;
OY727109.1_Ormia_ochracea_genome_assembly,_chromosome:_5	AUGUSTUS	intron	5558563	5558817	1	+	.	ID=g11779.t1.intron1;Parent=g11779.t1;
OY727109.1_Ormia_ochracea_genome_assembly,_chromosome:_5	AUGUSTUS	CDS	5558818	5559091	1	+	1	ID=g11779.t1.CDS2;Parent=g11779.t1;
OY727109.1_Ormia_ochracea_genome_assembly,_chromosome:_5	AUGUSTUS	exon	5558818	5559091	.	+	.	ID=g11779.t1.exon2;Parent=g11779.t1;
OY727109.1_Ormia_ochracea_genome_assembly,_chromosome:_5	AUGUSTUS	intron	5559092	5559148	1	+	.	ID=g11779.t1.intron2;Parent=g11779.t1;
OY727109.1_Ormia_ochracea_genome_assembly,_chromosome:_5	AUGUSTUS	CDS	5559149	5559239	1	+	0	ID=g11779.t1.CDS3;Parent=g11779.t1;
OY727109.1_Ormia_ochracea_genome_assembly,_chromosome:_5	AUGUSTUS	exon	5559149	5559239	.	+	.	ID=g11779.t1.exon3;Parent=g11779.t1;
OY727109.1_Ormia_ochracea_genome_assembly,_chromosome:_5	AUGUSTUS	intron	5559240	5559299	1	+	.	ID=g11779.t1.intron3;Parent=g11779.t1;
OY727109.1_Ormia_ochracea_genome_assembly,_chromosome:_5	AUGUSTUS	CDS	5559300	5559394	1	+	2	ID=g11779.t1.CDS4;Parent=g11779.t1;
OY727109.1_Ormia_ochracea_genome_assembly,_chromosome:_5	AUGUSTUS	exon	5559300	5559394	.	+	.	ID=g11779.t1.exon4;Parent=g11779.t1;
OY727109.1_Ormia_ochracea_genome_assembly,_chromosome:_5	AUGUSTUS	stop_codon	5559392	5559394	.	+	0	ID=g11779.t1.stop1;Parent=g11779.t1;
OY727109.1_Ormia_ochracea_genome_assembly,_chromosome:_5	AUGUSTUS	gene	5562644	5573322	.	+	.	ID=g11780;
OY727109.1_Ormia_ochracea_genome_assembly,_chromosome:_5	AUGUSTUS	mRNA	5562644	5573322	1	+	.	ID=g11780.t1;Parent=g11780;
OY727109.1_Ormia_ochracea_genome_assembly,_chromosome:_5	AUGUSTUS	start_codon	5562644	5562646	.	+	0	ID=g11780.t1.start1;Parent=g11780.t1;
OY727109.1_Ormia_ochracea_genome_assembly,_chromosome:_5	AUGUSTUS	CDS	5562644	5562719	1	+	0	ID=g11780.t1.CDS1;Parent=g11780.t1;
OY727109.1_Ormia_ochracea_genome_assembly,_chromosome:_5	AUGUSTUS	exon	5562644	5562719	.	+	.	ID=g11780.t1.exon1;Parent=g11780.t1;
OY727109.1_Ormia_ochracea_genome_assembly,_chromosome:_5	AUGUSTUS	intron	5562720	5569228	1	+	.	ID=g11780.t1.intron1;Parent=g11780.t1;
OY727109.1_Ormia_ochracea_genome_assembly,_chromosome:_5	AUGUSTUS	CDS	5569229	5569344	1	+	2	ID=g11780.t1.CDS2;Parent=g11780.t1;
OY727109.1_Ormia_ochracea_genome_assembly,_chromosome:_5	AUGUSTUS	exon	5569229	5569344	.	+	.	ID=g11780.t1.exon2;Parent=g11780.t1;
OY727109.1_Ormia_ochracea_genome_assembly,_chromosome:_5	AUGUSTUS	intron	5569345	5570892	1	+	.	ID=g11780.t1.intron2;Parent=g11780.t1;
OY727109.1_Ormia_ochracea_genome_assembly,_chromosome:_5	AUGUSTUS	CDS	5570893	5570953	1	+	0	ID=g11780.t1.CDS3;Parent=g11780.t1;
OY727109.1_Ormia_ochracea_genome_assembly,_chromosome:_5	AUGUSTUS	exon	5570893	5570953	.	+	.	ID=g11780.t1.exon3;Parent=g11780.t1;
OY727109.1_Ormia_ochracea_genome_assembly,_chromosome:_5	AUGUSTUS	intron	5570954	5571034	1	+	.	ID=g11780.t1.intron3;Parent=g11780.t1;
OY727109.1_Ormia_ochracea_genome_assembly,_chromosome:_5	AUGUSTUS	CDS	5571035	5571177	1	+	2	ID=g11780.t1.CDS4;Parent=g11780.t1;
OY727109.1_Ormia_ochracea_genome_assembly,_chromosome:_5	AUGUSTUS	exon	5571035	5571177	.	+	.	ID=g11780.t1.exon4;Parent=g11780.t1;
OY727109.1_Ormia_ochracea_genome_assembly,_chromosome:_5	AUGUSTUS	intron	5571178	5571318	1	+	.	ID=g11780.t1.intron4;Parent=g11780.t1;
OY727109.1_Ormia_ochracea_genome_assembly,_chromosome:_5	AUGUSTUS	CDS	5571319	5571404	1	+	0	ID=g11780.t1.CDS5;Parent=g11780.t1;
OY727109.1_Ormia_ochracea_genome_assembly,_chromosome:_5	AUGUSTUS	exon	5571319	5571404	.	+	.	ID=g11780.t1.exon5;Parent=g11780.t1;
OY727109.1_Ormia_ochracea_genome_assembly,_chromosome:_5	AUGUSTUS	intron	5571405	5571471	1	+	.	ID=g11780.t1.intron5;Parent=g11780.t1;
OY727109.1_Ormia_ochracea_genome_assembly,_chromosome:_5	AUGUSTUS	CDS	5571472	5571802	1	+	1	ID=g11780.t1.CDS6;Parent=g11780.t1;
OY727109.1_Ormia_ochracea_genome_assembly,_chromosome:_5	AUGUSTUS	exon	5571472	5571802	.	+	.	ID=g11780.t1.exon6;Parent=g11780.t1;
OY727109.1_Ormia_ochracea_genome_assembly,_chromosome:_5	AUGUSTUS	intron	5571803	5571873	1	+	.	ID=g11780.t1.intron6;Parent=g11780.t1;
OY727109.1_Ormia_ochracea_genome_assembly,_chromosome:_5	AUGUSTUS	CDS	5571874	5572109	1	+	0	ID=g11780.t1.CDS7;Parent=g11780.t1;
OY727109.1_Ormia_ochracea_genome_assembly,_chromosome:_5	AUGUSTUS	exon	5571874	5572109	.	+	.	ID=g11780.t1.exon7;Parent=g11780.t1;
OY727109.1_Ormia_ochracea_genome_assembly,_chromosome:_5	AUGUSTUS	intron	5572110	5572186	1	+	.	ID=g11780.t1.intron7;Parent=g11780.t1;
OY727109.1_Ormia_ochracea_genome_assembly,_chromosome:_5	AUGUSTUS	CDS	5572187	5572269	1	+	1	ID=g11780.t1.CDS8;Parent=g11780.t1;
OY727109.1_Ormia_ochracea_genome_assembly,_chromosome:_5	AUGUSTUS	exon	5572187	5572269	.	+	.	ID=g11780.t1.exon8;Parent=g11780.t1;
OY727109.1_Ormia_ochracea_genome_assembly,_chromosome:_5	AUGUSTUS	intron	5572270	5572353	1	+	.	ID=g11780.t1.intron8;Parent=g11780.t1;
OY727109.1_Ormia_ochracea_genome_assembly,_chromosome:_5	AUGUSTUS	CDS	5572354	5572437	1	+	2	ID=g11780.t1.CDS9;Parent=g11780.t1;
OY727109.1_Ormia_ochracea_genome_assembly,_chromosome:_5	AUGUSTUS	exon	5572354	5572437	.	+	.	ID=g11780.t1.exon9;Parent=g11780.t1;
OY727109.1_Ormia_ochracea_genome_assembly,_chromosome:_5	AUGUSTUS	intron	5572438	5573080	1	+	.	ID=g11780.t1.intron9;Parent=g11780.t1;
OY727109.1_Ormia_ochracea_genome_assembly,_chromosome:_5	AUGUSTUS	CDS	5573081	5573322	1	+	2	ID=g11780.t1.CDS10;Parent=g11780.t1;
OY727109.1_Ormia_ochracea_genome_assembly,_chromosome:_5	AUGUSTUS	exon	5573081	5573322	.	+	.	ID=g11780.t1.exon10;Parent=g11780.t1;
OY727109.1_Ormia_ochracea_genome_assembly,_chromosome:_5	AUGUSTUS	stop_codon	5573320	5573322	.	+	0	ID=g11780.t1.stop1;Parent=g11780.t1;
OY727109.1_Ormia_ochracea_genome_assembly,_chromosome:_5	AUGUSTUS	gene	5577497	5579120	.	-	.	ID=g11781;
OY727109.1_Ormia_ochracea_genome_assembly,_chromosome:_5	AUGUSTUS	mRNA	5577497	5579120	1	-	.	ID=g11781.t1;Parent=g11781;
OY727109.1_Ormia_ochracea_genome_assembly,_chromosome:_5	AUGUSTUS	stop_codon	5577497	5577499	.	-	0	ID=g11781.t1.stop1;Parent=g11781.t1;
OY727109.1_Ormia_ochracea_genome_assembly,_chromosome:_5	AUGUSTUS	CDS	5577497	5577852	1	-	2	ID=g11781.t1.CDS1;Parent=g11781.t1;
OY727109.1_Ormia_ochracea_genome_assembly,_chromosome:_5	AUGUSTUS	exon	5577497	5577852	.	-	.	ID=g11781.t1.exon1;Parent=g11781.t1;
OY727109.1_Ormia_ochracea_genome_assembly,_chromosome:_5	AUGUSTUS	intron	5577853	5578232	1	-	.	ID=g11781.t1.intron1;Parent=g11781.t1;
OY727109.1_Ormia_ochracea_genome_assembly,_chromosome:_5	AUGUSTUS	CDS	5578233	5578459	1	-	1	ID=g11781.t1.CDS2;Parent=g11781.t1;
OY727109.1_Ormia_ochracea_genome_assembly,_chromosome:_5	AUGUSTUS	exon	5578233	5578459	.	-	.	ID=g11781.t1.exon2;Parent=g11781.t1;
OY727109.1_Ormia_ochracea_genome_assembly,_chromosome:_5	AUGUSTUS	intron	5578460	5578509	1	-	.	ID=g11781.t1.intron2;Parent=g11781.t1;
OY727109.1_Ormia_ochracea_genome_assembly,_chromosome:_5	AUGUSTUS	CDS	5578510	5579120	1	-	0	ID=g11781.t1.CDS3;Parent=g11781.t1;
OY727109.1_Ormia_ochracea_genome_assembly,_chromosome:_5	AUGUSTUS	exon	5578510	5579120	.	-	.	ID=g11781.t1.exon3;Parent=g11781.t1;
OY727109.1_Ormia_ochracea_genome_assembly,_chromosome:_5	AUGUSTUS	start_codon	5579118	5579120	.	-	0	ID=g11781.t1.start1;Parent=g11781.t1;
OY727109.1_Ormia_ochracea_genome_assembly,_chromosome:_5	AUGUSTUS	gene	5581015	5583869	.	+	.	ID=g11782;
OY727109.1_Ormia_ochracea_genome_assembly,_chromosome:_5	AUGUSTUS	mRNA	5581015	5583869	0.87	+	.	ID=g11782.t1;Parent=g11782;
OY727109.1_Ormia_ochracea_genome_assembly,_chromosome:_5	AUGUSTUS	start_codon	5581015	5581017	.	+	0	ID=g11782.t1.start1;Parent=g11782.t1;
OY727109.1_Ormia_ochracea_genome_assembly,_chromosome:_5	AUGUSTUS	CDS	5581015	5581230	1	+	0	ID=g11782.t1.CDS1;Parent=g11782.t1;
OY727109.1_Ormia_ochracea_genome_assembly,_chromosome:_5	AUGUSTUS	exon	5581015	5581230	.	+	.	ID=g11782.t1.exon1;Parent=g11782.t1;
OY727109.1_Ormia_ochracea_genome_assembly,_chromosome:_5	AUGUSTUS	intron	5581231	5581356	1	+	.	ID=g11782.t1.intron1;Parent=g11782.t1;
OY727109.1_Ormia_ochracea_genome_assembly,_chromosome:_5	AUGUSTUS	CDS	5581357	5581641	1	+	0	ID=g11782.t1.CDS2;Parent=g11782.t1;
OY727109.1_Ormia_ochracea_genome_assembly,_chromosome:_5	AUGUSTUS	exon	5581357	5581641	.	+	.	ID=g11782.t1.exon2;Parent=g11782.t1;
OY727109.1_Ormia_ochracea_genome_assembly,_chromosome:_5	AUGUSTUS	intron	5581642	5581754	1	+	.	ID=g11782.t1.intron2;Parent=g11782.t1;
OY727109.1_Ormia_ochracea_genome_assembly,_chromosome:_5	AUGUSTUS	CDS	5581755	5582445	1	+	0	ID=g11782.t1.CDS3;Parent=g11782.t1;
OY727109.1_Ormia_ochracea_genome_assembly,_chromosome:_5	AUGUSTUS	exon	5581755	5582445	.	+	.	ID=g11782.t1.exon3;Parent=g11782.t1;
OY727109.1_Ormia_ochracea_genome_assembly,_chromosome:_5	AUGUSTUS	intron	5582446	5582508	1	+	.	ID=g11782.t1.intron3;Parent=g11782.t1;
OY727109.1_Ormia_ochracea_genome_assembly,_chromosome:_5	AUGUSTUS	CDS	5582509	5583058	1	+	2	ID=g11782.t1.CDS4;Parent=g11782.t1;
OY727109.1_Ormia_ochracea_genome_assembly,_chromosome:_5	AUGUSTUS	exon	5582509	5583058	.	+	.	ID=g11782.t1.exon4;Parent=g11782.t1;
OY727109.1_Ormia_ochracea_genome_assembly,_chromosome:_5	AUGUSTUS	intron	5583059	5583277	0.87	+	.	ID=g11782.t1.intron4;Parent=g11782.t1;
OY727109.1_Ormia_ochracea_genome_assembly,_chromosome:_5	AUGUSTUS	CDS	5583278	5583869	0.87	+	1	ID=g11782.t1.CDS5;Parent=g11782.t1;
OY727109.1_Ormia_ochracea_genome_assembly,_chromosome:_5	AUGUSTUS	exon	5583278	5583869	.	+	.	ID=g11782.t1.exon5;Parent=g11782.t1;
OY727109.1_Ormia_ochracea_genome_assembly,_chromosome:_5	AUGUSTUS	stop_codon	5583867	5583869	.	+	0	ID=g11782.t1.stop1;Parent=g11782.t1;
OY727109.1_Ormia_ochracea_genome_assembly,_chromosome:_5	AUGUSTUS	gene	5591374	5597017	.	+	.	ID=g11783;
OY727109.1_Ormia_ochracea_genome_assembly,_chromosome:_5	AUGUSTUS	mRNA	5591374	5597017	1	+	.	ID=g11783.t1;Parent=g11783;
OY727109.1_Ormia_ochracea_genome_assembly,_chromosome:_5	AUGUSTUS	start_codon	5591374	5591376	.	+	0	ID=g11783.t1.start1;Parent=g11783.t1;
OY727109.1_Ormia_ochracea_genome_assembly,_chromosome:_5	AUGUSTUS	CDS	5591374	5591499	1	+	0	ID=g11783.t1.CDS1;Parent=g11783.t1;
OY727109.1_Ormia_ochracea_genome_assembly,_chromosome:_5	AUGUSTUS	exon	5591374	5591499	.	+	.	ID=g11783.t1.exon1;Parent=g11783.t1;
OY727109.1_Ormia_ochracea_genome_assembly,_chromosome:_5	AUGUSTUS	intron	5591500	5595308	1	+	.	ID=g11783.t1.intron1;Parent=g11783.t1;
OY727109.1_Ormia_ochracea_genome_assembly,_chromosome:_5	AUGUSTUS	CDS	5595309	5596250	1	+	0	ID=g11783.t1.CDS2;Parent=g11783.t1;
OY727109.1_Ormia_ochracea_genome_assembly,_chromosome:_5	AUGUSTUS	exon	5595309	5596250	.	+	.	ID=g11783.t1.exon2;Parent=g11783.t1;
OY727109.1_Ormia_ochracea_genome_assembly,_chromosome:_5	AUGUSTUS	intron	5596251	5596338	1	+	.	ID=g11783.t1.intron2;Parent=g11783.t1;
OY727109.1_Ormia_ochracea_genome_assembly,_chromosome:_5	AUGUSTUS	CDS	5596339	5596803	1	+	0	ID=g11783.t1.CDS3;Parent=g11783.t1;
OY727109.1_Ormia_ochracea_genome_assembly,_chromosome:_5	AUGUSTUS	exon	5596339	5596803	.	+	.	ID=g11783.t1.exon3;Parent=g11783.t1;
OY727109.1_Ormia_ochracea_genome_assembly,_chromosome:_5	AUGUSTUS	intron	5596804	5596870	1	+	.	ID=g11783.t1.intron3;Parent=g11783.t1;
OY727109.1_Ormia_ochracea_genome_assembly,_chromosome:_5	AUGUSTUS	CDS	5596871	5597017	1	+	0	ID=g11783.t1.CDS4;Parent=g11783.t1;
OY727109.1_Ormia_ochracea_genome_assembly,_chromosome:_5	AUGUSTUS	exon	5596871	5597017	.	+	.	ID=g11783.t1.exon4;Parent=g11783.t1;
OY727109.1_Ormia_ochracea_genome_assembly,_chromosome:_5	AUGUSTUS	stop_codon	5597015	5597017	.	+	0	ID=g11783.t1.stop1;Parent=g11783.t1;
OY727109.1_Ormia_ochracea_genome_assembly,_chromosome:_5	AUGUSTUS	gene	5601993	5602355	.	+	.	ID=g11784;
OY727109.1_Ormia_ochracea_genome_assembly,_chromosome:_5	AUGUSTUS	mRNA	5601993	5602355	0.94	+	.	ID=g11784.t1;Parent=g11784;
OY727109.1_Ormia_ochracea_genome_assembly,_chromosome:_5	AUGUSTUS	start_codon	5601993	5601995	.	+	0	ID=g11784.t1.start1;Parent=g11784.t1;
OY727109.1_Ormia_ochracea_genome_assembly,_chromosome:_5	AUGUSTUS	CDS	5601993	5602355	0.94	+	0	ID=g11784.t1.CDS1;Parent=g11784.t1;
OY727109.1_Ormia_ochracea_genome_assembly,_chromosome:_5	AUGUSTUS	exon	5601993	5602355	.	+	.	ID=g11784.t1.exon1;Parent=g11784.t1;
OY727109.1_Ormia_ochracea_genome_assembly,_chromosome:_5	AUGUSTUS	stop_codon	5602353	5602355	.	+	0	ID=g11784.t1.stop1;Parent=g11784.t1;
OY727109.1_Ormia_ochracea_genome_assembly,_chromosome:_5	AUGUSTUS	gene	5603600	5605467	.	-	.	ID=g11785;
OY727109.1_Ormia_ochracea_genome_assembly,_chromosome:_5	AUGUSTUS	mRNA	5603600	5605467	1	-	.	ID=g11785.t1;Parent=g11785;
OY727109.1_Ormia_ochracea_genome_assembly,_chromosome:_5	AUGUSTUS	stop_codon	5603600	5603602	.	-	0	ID=g11785.t1.stop1;Parent=g11785.t1;
OY727109.1_Ormia_ochracea_genome_assembly,_chromosome:_5	AUGUSTUS	CDS	5603600	5603769	1	-	2	ID=g11785.t1.CDS1;Parent=g11785.t1;
OY727109.1_Ormia_ochracea_genome_assembly,_chromosome:_5	AUGUSTUS	exon	5603600	5603769	.	-	.	ID=g11785.t1.exon1;Parent=g11785.t1;
OY727109.1_Ormia_ochracea_genome_assembly,_chromosome:_5	AUGUSTUS	intron	5603770	5603824	1	-	.	ID=g11785.t1.intron1;Parent=g11785.t1;
OY727109.1_Ormia_ochracea_genome_assembly,_chromosome:_5	AUGUSTUS	CDS	5603825	5603983	1	-	2	ID=g11785.t1.CDS2;Parent=g11785.t1;
OY727109.1_Ormia_ochracea_genome_assembly,_chromosome:_5	AUGUSTUS	exon	5603825	5603983	.	-	.	ID=g11785.t1.exon2;Parent=g11785.t1;
OY727109.1_Ormia_ochracea_genome_assembly,_chromosome:_5	AUGUSTUS	intron	5603984	5604035	1	-	.	ID=g11785.t1.intron2;Parent=g11785.t1;
OY727109.1_Ormia_ochracea_genome_assembly,_chromosome:_5	AUGUSTUS	CDS	5604036	5604439	1	-	1	ID=g11785.t1.CDS3;Parent=g11785.t1;
OY727109.1_Ormia_ochracea_genome_assembly,_chromosome:_5	AUGUSTUS	exon	5604036	5604439	.	-	.	ID=g11785.t1.exon3;Parent=g11785.t1;
OY727109.1_Ormia_ochracea_genome_assembly,_chromosome:_5	AUGUSTUS	intron	5604440	5604740	1	-	.	ID=g11785.t1.intron3;Parent=g11785.t1;
OY727109.1_Ormia_ochracea_genome_assembly,_chromosome:_5	AUGUSTUS	CDS	5604741	5605269	1	-	2	ID=g11785.t1.CDS4;Parent=g11785.t1;
OY727109.1_Ormia_ochracea_genome_assembly,_chromosome:_5	AUGUSTUS	exon	5604741	5605269	.	-	.	ID=g11785.t1.exon4;Parent=g11785.t1;
OY727109.1_Ormia_ochracea_genome_assembly,_chromosome:_5	AUGUSTUS	intron	5605270	5605427	1	-	.	ID=g11785.t1.intron4;Parent=g11785.t1;
OY727109.1_Ormia_ochracea_genome_assembly,_chromosome:_5	AUGUSTUS	CDS	5605428	5605467	1	-	0	ID=g11785.t1.CDS5;Parent=g11785.t1;
OY727109.1_Ormia_ochracea_genome_assembly,_chromosome:_5	AUGUSTUS	exon	5605428	5605467	.	-	.	ID=g11785.t1.exon5;Parent=g11785.t1;
OY727109.1_Ormia_ochracea_genome_assembly,_chromosome:_5	AUGUSTUS	start_codon	5605465	5605467	.	-	0	ID=g11785.t1.start1;Parent=g11785.t1;
OY727109.1_Ormia_ochracea_genome_assembly,_chromosome:_5	AUGUSTUS	gene	5606157	5606922	.	+	.	ID=g11786;
OY727109.1_Ormia_ochracea_genome_assembly,_chromosome:_5	AUGUSTUS	mRNA	5606157	5606922	1	+	.	ID=g11786.t1;Parent=g11786;
OY727109.1_Ormia_ochracea_genome_assembly,_chromosome:_5	AUGUSTUS	start_codon	5606157	5606159	.	+	0	ID=g11786.t1.start1;Parent=g11786.t1;
OY727109.1_Ormia_ochracea_genome_assembly,_chromosome:_5	AUGUSTUS	CDS	5606157	5606366	1	+	0	ID=g11786.t1.CDS1;Parent=g11786.t1;
OY727109.1_Ormia_ochracea_genome_assembly,_chromosome:_5	AUGUSTUS	exon	5606157	5606366	.	+	.	ID=g11786.t1.exon1;Parent=g11786.t1;
OY727109.1_Ormia_ochracea_genome_assembly,_chromosome:_5	AUGUSTUS	intron	5606367	5606433	1	+	.	ID=g11786.t1.intron1;Parent=g11786.t1;
OY727109.1_Ormia_ochracea_genome_assembly,_chromosome:_5	AUGUSTUS	CDS	5606434	5606922	1	+	0	ID=g11786.t1.CDS2;Parent=g11786.t1;
OY727109.1_Ormia_ochracea_genome_assembly,_chromosome:_5	AUGUSTUS	exon	5606434	5606922	.	+	.	ID=g11786.t1.exon2;Parent=g11786.t1;
OY727109.1_Ormia_ochracea_genome_assembly,_chromosome:_5	AUGUSTUS	stop_codon	5606920	5606922	.	+	0	ID=g11786.t1.stop1;Parent=g11786.t1;
OY727109.1_Ormia_ochracea_genome_assembly,_chromosome:_5	AUGUSTUS	gene	5607502	5608122	.	-	.	ID=g11787;
OY727109.1_Ormia_ochracea_genome_assembly,_chromosome:_5	AUGUSTUS	mRNA	5607502	5608122	0.8	-	.	ID=g11787.t1;Parent=g11787;
OY727109.1_Ormia_ochracea_genome_assembly,_chromosome:_5	AUGUSTUS	stop_codon	5607502	5607504	.	-	0	ID=g11787.t1.stop1;Parent=g11787.t1;
OY727109.1_Ormia_ochracea_genome_assembly,_chromosome:_5	AUGUSTUS	CDS	5607502	5607754	1	-	1	ID=g11787.t1.CDS1;Parent=g11787.t1;
OY727109.1_Ormia_ochracea_genome_assembly,_chromosome:_5	AUGUSTUS	exon	5607502	5607754	.	-	.	ID=g11787.t1.exon1;Parent=g11787.t1;
OY727109.1_Ormia_ochracea_genome_assembly,_chromosome:_5	AUGUSTUS	intron	5607755	5607835	1	-	.	ID=g11787.t1.intron1;Parent=g11787.t1;
OY727109.1_Ormia_ochracea_genome_assembly,_chromosome:_5	AUGUSTUS	CDS	5607836	5608122	0.8	-	0	ID=g11787.t1.CDS2;Parent=g11787.t1;
OY727109.1_Ormia_ochracea_genome_assembly,_chromosome:_5	AUGUSTUS	exon	5607836	5608122	.	-	.	ID=g11787.t1.exon2;Parent=g11787.t1;
OY727109.1_Ormia_ochracea_genome_assembly,_chromosome:_5	AUGUSTUS	start_codon	5608120	5608122	.	-	0	ID=g11787.t1.start1;Parent=g11787.t1;
OY727109.1_Ormia_ochracea_genome_assembly,_chromosome:_5	AUGUSTUS	gene	5611894	5613957	.	-	.	ID=g11788;
OY727109.1_Ormia_ochracea_genome_assembly,_chromosome:_5	AUGUSTUS	mRNA	5611894	5613957	1	-	.	ID=g11788.t1;Parent=g11788;
OY727109.1_Ormia_ochracea_genome_assembly,_chromosome:_5	AUGUSTUS	stop_codon	5611894	5611896	.	-	0	ID=g11788.t1.stop1;Parent=g11788.t1;
OY727109.1_Ormia_ochracea_genome_assembly,_chromosome:_5	AUGUSTUS	CDS	5611894	5613689	1	-	2	ID=g11788.t1.CDS1;Parent=g11788.t1;
OY727109.1_Ormia_ochracea_genome_assembly,_chromosome:_5	AUGUSTUS	exon	5611894	5613689	.	-	.	ID=g11788.t1.exon1;Parent=g11788.t1;
OY727109.1_Ormia_ochracea_genome_assembly,_chromosome:_5	AUGUSTUS	intron	5613690	5613743	1	-	.	ID=g11788.t1.intron1;Parent=g11788.t1;
OY727109.1_Ormia_ochracea_genome_assembly,_chromosome:_5	AUGUSTUS	CDS	5613744	5613957	1	-	0	ID=g11788.t1.CDS2;Parent=g11788.t1;
OY727109.1_Ormia_ochracea_genome_assembly,_chromosome:_5	AUGUSTUS	exon	5613744	5613957	.	-	.	ID=g11788.t1.exon2;Parent=g11788.t1;
OY727109.1_Ormia_ochracea_genome_assembly,_chromosome:_5	AUGUSTUS	start_codon	5613955	5613957	.	-	0	ID=g11788.t1.start1;Parent=g11788.t1;
OY727109.1_Ormia_ochracea_genome_assembly,_chromosome:_5	AUGUSTUS	gene	5615813	5617144	.	+	.	ID=g11789;
OY727109.1_Ormia_ochracea_genome_assembly,_chromosome:_5	AUGUSTUS	mRNA	5615813	5617144	1	+	.	ID=g11789.t1;Parent=g11789;
OY727109.1_Ormia_ochracea_genome_assembly,_chromosome:_5	AUGUSTUS	start_codon	5615813	5615815	.	+	0	ID=g11789.t1.start1;Parent=g11789.t1;
OY727109.1_Ormia_ochracea_genome_assembly,_chromosome:_5	AUGUSTUS	CDS	5615813	5617144	1	+	0	ID=g11789.t1.CDS1;Parent=g11789.t1;
OY727109.1_Ormia_ochracea_genome_assembly,_chromosome:_5	AUGUSTUS	exon	5615813	5617144	.	+	.	ID=g11789.t1.exon1;Parent=g11789.t1;
OY727109.1_Ormia_ochracea_genome_assembly,_chromosome:_5	AUGUSTUS	stop_codon	5617142	5617144	.	+	0	ID=g11789.t1.stop1;Parent=g11789.t1;
OY727109.1_Ormia_ochracea_genome_assembly,_chromosome:_5	AUGUSTUS	gene	5618283	5630534	.	-	.	ID=g11790;
OY727109.1_Ormia_ochracea_genome_assembly,_chromosome:_5	AUGUSTUS	mRNA	5618283	5630534	1	-	.	ID=g11790.t1;Parent=g11790;
OY727109.1_Ormia_ochracea_genome_assembly,_chromosome:_5	AUGUSTUS	stop_codon	5618283	5618285	.	-	0	ID=g11790.t1.stop1;Parent=g11790.t1;
OY727109.1_Ormia_ochracea_genome_assembly,_chromosome:_5	AUGUSTUS	CDS	5618283	5618988	1	-	1	ID=g11790.t1.CDS1;Parent=g11790.t1;
OY727109.1_Ormia_ochracea_genome_assembly,_chromosome:_5	AUGUSTUS	exon	5618283	5618988	.	-	.	ID=g11790.t1.exon1;Parent=g11790.t1;
OY727109.1_Ormia_ochracea_genome_assembly,_chromosome:_5	AUGUSTUS	intron	5618989	5620350	1	-	.	ID=g11790.t1.intron1;Parent=g11790.t1;
OY727109.1_Ormia_ochracea_genome_assembly,_chromosome:_5	AUGUSTUS	CDS	5620351	5620565	1	-	0	ID=g11790.t1.CDS2;Parent=g11790.t1;
OY727109.1_Ormia_ochracea_genome_assembly,_chromosome:_5	AUGUSTUS	exon	5620351	5620565	.	-	.	ID=g11790.t1.exon2;Parent=g11790.t1;
OY727109.1_Ormia_ochracea_genome_assembly,_chromosome:_5	AUGUSTUS	intron	5620566	5630438	1	-	.	ID=g11790.t1.intron2;Parent=g11790.t1;
OY727109.1_Ormia_ochracea_genome_assembly,_chromosome:_5	AUGUSTUS	CDS	5630439	5630534	1	-	0	ID=g11790.t1.CDS3;Parent=g11790.t1;
OY727109.1_Ormia_ochracea_genome_assembly,_chromosome:_5	AUGUSTUS	exon	5630439	5630534	.	-	.	ID=g11790.t1.exon3;Parent=g11790.t1;
OY727109.1_Ormia_ochracea_genome_assembly,_chromosome:_5	AUGUSTUS	start_codon	5630532	5630534	.	-	0	ID=g11790.t1.start1;Parent=g11790.t1;
OY727109.1_Ormia_ochracea_genome_assembly,_chromosome:_5	AUGUSTUS	gene	5633662	5634722	.	-	.	ID=g11791;
OY727109.1_Ormia_ochracea_genome_assembly,_chromosome:_5	AUGUSTUS	mRNA	5633662	5634722	1	-	.	ID=g11791.t1;Parent=g11791;
OY727109.1_Ormia_ochracea_genome_assembly,_chromosome:_5	AUGUSTUS	stop_codon	5633662	5633664	.	-	0	ID=g11791.t1.stop1;Parent=g11791.t1;
OY727109.1_Ormia_ochracea_genome_assembly,_chromosome:_5	AUGUSTUS	CDS	5633662	5634364	1	-	1	ID=g11791.t1.CDS1;Parent=g11791.t1;
OY727109.1_Ormia_ochracea_genome_assembly,_chromosome:_5	AUGUSTUS	exon	5633662	5634364	.	-	.	ID=g11791.t1.exon1;Parent=g11791.t1;
OY727109.1_Ormia_ochracea_genome_assembly,_chromosome:_5	AUGUSTUS	intron	5634365	5634426	1	-	.	ID=g11791.t1.intron1;Parent=g11791.t1;
OY727109.1_Ormia_ochracea_genome_assembly,_chromosome:_5	AUGUSTUS	CDS	5634427	5634722	1	-	0	ID=g11791.t1.CDS2;Parent=g11791.t1;
OY727109.1_Ormia_ochracea_genome_assembly,_chromosome:_5	AUGUSTUS	exon	5634427	5634722	.	-	.	ID=g11791.t1.exon2;Parent=g11791.t1;
OY727109.1_Ormia_ochracea_genome_assembly,_chromosome:_5	AUGUSTUS	start_codon	5634720	5634722	.	-	0	ID=g11791.t1.start1;Parent=g11791.t1;
OY727109.1_Ormia_ochracea_genome_assembly,_chromosome:_5	AUGUSTUS	gene	5641303	5642600	.	+	.	ID=g11792;
OY727109.1_Ormia_ochracea_genome_assembly,_chromosome:_5	AUGUSTUS	mRNA	5641303	5642600	1	+	.	ID=g11792.t1;Parent=g11792;
OY727109.1_Ormia_ochracea_genome_assembly,_chromosome:_5	AUGUSTUS	start_codon	5641303	5641305	.	+	0	ID=g11792.t1.start1;Parent=g11792.t1;
OY727109.1_Ormia_ochracea_genome_assembly,_chromosome:_5	AUGUSTUS	CDS	5641303	5641360	1	+	0	ID=g11792.t1.CDS1;Parent=g11792.t1;
OY727109.1_Ormia_ochracea_genome_assembly,_chromosome:_5	AUGUSTUS	exon	5641303	5641360	.	+	.	ID=g11792.t1.exon1;Parent=g11792.t1;
OY727109.1_Ormia_ochracea_genome_assembly,_chromosome:_5	AUGUSTUS	intron	5641361	5642033	1	+	.	ID=g11792.t1.intron1;Parent=g11792.t1;
OY727109.1_Ormia_ochracea_genome_assembly,_chromosome:_5	AUGUSTUS	CDS	5642034	5642204	1	+	2	ID=g11792.t1.CDS2;Parent=g11792.t1;
OY727109.1_Ormia_ochracea_genome_assembly,_chromosome:_5	AUGUSTUS	exon	5642034	5642204	.	+	.	ID=g11792.t1.exon2;Parent=g11792.t1;
OY727109.1_Ormia_ochracea_genome_assembly,_chromosome:_5	AUGUSTUS	intron	5642205	5642337	1	+	.	ID=g11792.t1.intron2;Parent=g11792.t1;
OY727109.1_Ormia_ochracea_genome_assembly,_chromosome:_5	AUGUSTUS	CDS	5642338	5642600	1	+	2	ID=g11792.t1.CDS3;Parent=g11792.t1;
OY727109.1_Ormia_ochracea_genome_assembly,_chromosome:_5	AUGUSTUS	exon	5642338	5642600	.	+	.	ID=g11792.t1.exon3;Parent=g11792.t1;
OY727109.1_Ormia_ochracea_genome_assembly,_chromosome:_5	AUGUSTUS	stop_codon	5642598	5642600	.	+	0	ID=g11792.t1.stop1;Parent=g11792.t1;
OY727109.1_Ormia_ochracea_genome_assembly,_chromosome:_5	AUGUSTUS	gene	5649577	5651199	.	+	.	ID=g11793;
OY727109.1_Ormia_ochracea_genome_assembly,_chromosome:_5	AUGUSTUS	mRNA	5649577	5651199	1	+	.	ID=g11793.t1;Parent=g11793;
OY727109.1_Ormia_ochracea_genome_assembly,_chromosome:_5	AUGUSTUS	start_codon	5649577	5649579	.	+	0	ID=g11793.t1.start1;Parent=g11793.t1;
OY727109.1_Ormia_ochracea_genome_assembly,_chromosome:_5	AUGUSTUS	CDS	5649577	5649678	1	+	0	ID=g11793.t1.CDS1;Parent=g11793.t1;
OY727109.1_Ormia_ochracea_genome_assembly,_chromosome:_5	AUGUSTUS	exon	5649577	5649678	.	+	.	ID=g11793.t1.exon1;Parent=g11793.t1;
OY727109.1_Ormia_ochracea_genome_assembly,_chromosome:_5	AUGUSTUS	intron	5649679	5650293	1	+	.	ID=g11793.t1.intron1;Parent=g11793.t1;
OY727109.1_Ormia_ochracea_genome_assembly,_chromosome:_5	AUGUSTUS	CDS	5650294	5651199	1	+	0	ID=g11793.t1.CDS2;Parent=g11793.t1;
OY727109.1_Ormia_ochracea_genome_assembly,_chromosome:_5	AUGUSTUS	exon	5650294	5651199	.	+	.	ID=g11793.t1.exon2;Parent=g11793.t1;
OY727109.1_Ormia_ochracea_genome_assembly,_chromosome:_5	AUGUSTUS	stop_codon	5651197	5651199	.	+	0	ID=g11793.t1.stop1;Parent=g11793.t1;
OY727109.1_Ormia_ochracea_genome_assembly,_chromosome:_5	GeneMark.hmm3	mRNA	5649631	5651199	.	+	.	ID=g11793.t2;Parent=g11793;
OY727109.1_Ormia_ochracea_genome_assembly,_chromosome:_5	GeneMark.hmm3	start_codon	5649631	5649633	.	+	0	ID=g11793.t2.start1;Parent=g11793.t2;
OY727109.1_Ormia_ochracea_genome_assembly,_chromosome:_5	GeneMark.hmm3	CDS	5649631	5649678	.	+	0	ID=g11793.t2.CDS1;Parent=g11793.t2;
OY727109.1_Ormia_ochracea_genome_assembly,_chromosome:_5	GeneMark.hmm3	exon	5649631	5649678	0	+	.	ID=g11793.t2.exon1;Parent=g11793.t2;
OY727109.1_Ormia_ochracea_genome_assembly,_chromosome:_5	GeneMark.hmm3	intron	5649679	5650293	.	+	0	ID=g11793.t2.intron1;Parent=g11793.t2;
OY727109.1_Ormia_ochracea_genome_assembly,_chromosome:_5	GeneMark.hmm3	CDS	5650294	5651199	.	+	0	ID=g11793.t2.CDS2;Parent=g11793.t2;
OY727109.1_Ormia_ochracea_genome_assembly,_chromosome:_5	GeneMark.hmm3	exon	5650294	5651199	0	+	.	ID=g11793.t2.exon2;Parent=g11793.t2;
OY727109.1_Ormia_ochracea_genome_assembly,_chromosome:_5	GeneMark.hmm3	stop_codon	5651197	5651199	.	+	0	ID=g11793.t2.stop1;Parent=g11793.t2;
OY727109.1_Ormia_ochracea_genome_assembly,_chromosome:_5	AUGUSTUS	gene	5658288	5659451	.	+	.	ID=g11794;
OY727109.1_Ormia_ochracea_genome_assembly,_chromosome:_5	AUGUSTUS	mRNA	5658288	5659451	1	+	.	ID=g11794.t1;Parent=g11794;
OY727109.1_Ormia_ochracea_genome_assembly,_chromosome:_5	AUGUSTUS	start_codon	5658288	5658290	.	+	0	ID=g11794.t1.start1;Parent=g11794.t1;
OY727109.1_Ormia_ochracea_genome_assembly,_chromosome:_5	AUGUSTUS	CDS	5658288	5658607	1	+	0	ID=g11794.t1.CDS1;Parent=g11794.t1;
OY727109.1_Ormia_ochracea_genome_assembly,_chromosome:_5	AUGUSTUS	exon	5658288	5658607	.	+	.	ID=g11794.t1.exon1;Parent=g11794.t1;
OY727109.1_Ormia_ochracea_genome_assembly,_chromosome:_5	AUGUSTUS	intron	5658608	5658736	1	+	.	ID=g11794.t1.intron1;Parent=g11794.t1;
OY727109.1_Ormia_ochracea_genome_assembly,_chromosome:_5	AUGUSTUS	CDS	5658737	5659451	1	+	1	ID=g11794.t1.CDS2;Parent=g11794.t1;
OY727109.1_Ormia_ochracea_genome_assembly,_chromosome:_5	AUGUSTUS	exon	5658737	5659451	.	+	.	ID=g11794.t1.exon2;Parent=g11794.t1;
OY727109.1_Ormia_ochracea_genome_assembly,_chromosome:_5	AUGUSTUS	stop_codon	5659449	5659451	.	+	0	ID=g11794.t1.stop1;Parent=g11794.t1;
OY727109.1_Ormia_ochracea_genome_assembly,_chromosome:_5	AUGUSTUS	gene	5664084	5672641	.	-	.	ID=g11795;
OY727109.1_Ormia_ochracea_genome_assembly,_chromosome:_5	AUGUSTUS	mRNA	5664084	5672641	1	-	.	ID=g11795.t1;Parent=g11795;
OY727109.1_Ormia_ochracea_genome_assembly,_chromosome:_5	AUGUSTUS	stop_codon	5664084	5664086	.	-	0	ID=g11795.t1.stop1;Parent=g11795.t1;
OY727109.1_Ormia_ochracea_genome_assembly,_chromosome:_5	AUGUSTUS	CDS	5664084	5664130	1	-	2	ID=g11795.t1.CDS1;Parent=g11795.t1;
OY727109.1_Ormia_ochracea_genome_assembly,_chromosome:_5	AUGUSTUS	exon	5664084	5664130	.	-	.	ID=g11795.t1.exon1;Parent=g11795.t1;
OY727109.1_Ormia_ochracea_genome_assembly,_chromosome:_5	AUGUSTUS	intron	5664131	5664220	1	-	.	ID=g11795.t1.intron1;Parent=g11795.t1;
OY727109.1_Ormia_ochracea_genome_assembly,_chromosome:_5	AUGUSTUS	CDS	5664221	5664395	1	-	0	ID=g11795.t1.CDS2;Parent=g11795.t1;
OY727109.1_Ormia_ochracea_genome_assembly,_chromosome:_5	AUGUSTUS	exon	5664221	5664395	.	-	.	ID=g11795.t1.exon2;Parent=g11795.t1;
OY727109.1_Ormia_ochracea_genome_assembly,_chromosome:_5	AUGUSTUS	intron	5664396	5665380	1	-	.	ID=g11795.t1.intron2;Parent=g11795.t1;
OY727109.1_Ormia_ochracea_genome_assembly,_chromosome:_5	AUGUSTUS	CDS	5665381	5665520	1	-	2	ID=g11795.t1.CDS3;Parent=g11795.t1;
OY727109.1_Ormia_ochracea_genome_assembly,_chromosome:_5	AUGUSTUS	exon	5665381	5665520	.	-	.	ID=g11795.t1.exon3;Parent=g11795.t1;
OY727109.1_Ormia_ochracea_genome_assembly,_chromosome:_5	AUGUSTUS	intron	5665521	5665594	1	-	.	ID=g11795.t1.intron3;Parent=g11795.t1;
OY727109.1_Ormia_ochracea_genome_assembly,_chromosome:_5	AUGUSTUS	CDS	5665595	5665826	1	-	0	ID=g11795.t1.CDS4;Parent=g11795.t1;
OY727109.1_Ormia_ochracea_genome_assembly,_chromosome:_5	AUGUSTUS	exon	5665595	5665826	.	-	.	ID=g11795.t1.exon4;Parent=g11795.t1;
OY727109.1_Ormia_ochracea_genome_assembly,_chromosome:_5	AUGUSTUS	intron	5665827	5672512	1	-	.	ID=g11795.t1.intron4;Parent=g11795.t1;
OY727109.1_Ormia_ochracea_genome_assembly,_chromosome:_5	AUGUSTUS	CDS	5672513	5672641	1	-	0	ID=g11795.t1.CDS5;Parent=g11795.t1;
OY727109.1_Ormia_ochracea_genome_assembly,_chromosome:_5	AUGUSTUS	exon	5672513	5672641	.	-	.	ID=g11795.t1.exon5;Parent=g11795.t1;
OY727109.1_Ormia_ochracea_genome_assembly,_chromosome:_5	AUGUSTUS	start_codon	5672639	5672641	.	-	0	ID=g11795.t1.start1;Parent=g11795.t1;
OY727109.1_Ormia_ochracea_genome_assembly,_chromosome:_5	AUGUSTUS	gene	5674201	5676106	.	-	.	ID=g11796;
OY727109.1_Ormia_ochracea_genome_assembly,_chromosome:_5	AUGUSTUS	mRNA	5674201	5676106	1	-	.	ID=g11796.t1;Parent=g11796;
OY727109.1_Ormia_ochracea_genome_assembly,_chromosome:_5	AUGUSTUS	stop_codon	5674201	5674203	.	-	0	ID=g11796.t1.stop1;Parent=g11796.t1;
OY727109.1_Ormia_ochracea_genome_assembly,_chromosome:_5	AUGUSTUS	CDS	5674201	5674266	1	-	0	ID=g11796.t1.CDS1;Parent=g11796.t1;
OY727109.1_Ormia_ochracea_genome_assembly,_chromosome:_5	AUGUSTUS	exon	5674201	5674266	.	-	.	ID=g11796.t1.exon1;Parent=g11796.t1;
OY727109.1_Ormia_ochracea_genome_assembly,_chromosome:_5	AUGUSTUS	intron	5674267	5674334	1	-	.	ID=g11796.t1.intron1;Parent=g11796.t1;
OY727109.1_Ormia_ochracea_genome_assembly,_chromosome:_5	AUGUSTUS	CDS	5674335	5675053	1	-	2	ID=g11796.t1.CDS2;Parent=g11796.t1;
OY727109.1_Ormia_ochracea_genome_assembly,_chromosome:_5	AUGUSTUS	exon	5674335	5675053	.	-	.	ID=g11796.t1.exon2;Parent=g11796.t1;
OY727109.1_Ormia_ochracea_genome_assembly,_chromosome:_5	AUGUSTUS	intron	5675054	5676006	1	-	.	ID=g11796.t1.intron2;Parent=g11796.t1;
OY727109.1_Ormia_ochracea_genome_assembly,_chromosome:_5	AUGUSTUS	CDS	5676007	5676106	1	-	0	ID=g11796.t1.CDS3;Parent=g11796.t1;
OY727109.1_Ormia_ochracea_genome_assembly,_chromosome:_5	AUGUSTUS	exon	5676007	5676106	.	-	.	ID=g11796.t1.exon3;Parent=g11796.t1;
OY727109.1_Ormia_ochracea_genome_assembly,_chromosome:_5	AUGUSTUS	start_codon	5676104	5676106	.	-	0	ID=g11796.t1.start1;Parent=g11796.t1;
OY727109.1_Ormia_ochracea_genome_assembly,_chromosome:_5	AUGUSTUS	gene	5677136	5677985	.	-	.	ID=g11797;
OY727109.1_Ormia_ochracea_genome_assembly,_chromosome:_5	AUGUSTUS	mRNA	5677136	5677985	1	-	.	ID=g11797.t1;Parent=g11797;
OY727109.1_Ormia_ochracea_genome_assembly,_chromosome:_5	AUGUSTUS	stop_codon	5677136	5677138	.	-	0	ID=g11797.t1.stop1;Parent=g11797.t1;
OY727109.1_Ormia_ochracea_genome_assembly,_chromosome:_5	AUGUSTUS	CDS	5677136	5677441	1	-	0	ID=g11797.t1.CDS1;Parent=g11797.t1;
OY727109.1_Ormia_ochracea_genome_assembly,_chromosome:_5	AUGUSTUS	exon	5677136	5677441	.	-	.	ID=g11797.t1.exon1;Parent=g11797.t1;
OY727109.1_Ormia_ochracea_genome_assembly,_chromosome:_5	AUGUSTUS	intron	5677442	5677676	1	-	.	ID=g11797.t1.intron1;Parent=g11797.t1;
OY727109.1_Ormia_ochracea_genome_assembly,_chromosome:_5	AUGUSTUS	CDS	5677677	5677985	1	-	0	ID=g11797.t1.CDS2;Parent=g11797.t1;
OY727109.1_Ormia_ochracea_genome_assembly,_chromosome:_5	AUGUSTUS	exon	5677677	5677985	.	-	.	ID=g11797.t1.exon2;Parent=g11797.t1;
OY727109.1_Ormia_ochracea_genome_assembly,_chromosome:_5	AUGUSTUS	start_codon	5677983	5677985	.	-	0	ID=g11797.t1.start1;Parent=g11797.t1;
OY727109.1_Ormia_ochracea_genome_assembly,_chromosome:_5	AUGUSTUS	gene	5679474	5680617	.	+	.	ID=g11798;
OY727109.1_Ormia_ochracea_genome_assembly,_chromosome:_5	AUGUSTUS	mRNA	5679474	5680617	1	+	.	ID=g11798.t1;Parent=g11798;
OY727109.1_Ormia_ochracea_genome_assembly,_chromosome:_5	AUGUSTUS	start_codon	5679474	5679476	.	+	0	ID=g11798.t1.start1;Parent=g11798.t1;
OY727109.1_Ormia_ochracea_genome_assembly,_chromosome:_5	AUGUSTUS	CDS	5679474	5679702	1	+	0	ID=g11798.t1.CDS1;Parent=g11798.t1;
OY727109.1_Ormia_ochracea_genome_assembly,_chromosome:_5	AUGUSTUS	exon	5679474	5679702	.	+	.	ID=g11798.t1.exon1;Parent=g11798.t1;
OY727109.1_Ormia_ochracea_genome_assembly,_chromosome:_5	AUGUSTUS	intron	5679703	5679757	1	+	.	ID=g11798.t1.intron1;Parent=g11798.t1;
OY727109.1_Ormia_ochracea_genome_assembly,_chromosome:_5	AUGUSTUS	CDS	5679758	5680617	1	+	2	ID=g11798.t1.CDS2;Parent=g11798.t1;
OY727109.1_Ormia_ochracea_genome_assembly,_chromosome:_5	AUGUSTUS	exon	5679758	5680617	.	+	.	ID=g11798.t1.exon2;Parent=g11798.t1;
OY727109.1_Ormia_ochracea_genome_assembly,_chromosome:_5	AUGUSTUS	stop_codon	5680615	5680617	.	+	0	ID=g11798.t1.stop1;Parent=g11798.t1;
OY727109.1_Ormia_ochracea_genome_assembly,_chromosome:_5	AUGUSTUS	gene	5683673	5686478	.	+	.	ID=g11799;
OY727109.1_Ormia_ochracea_genome_assembly,_chromosome:_5	AUGUSTUS	mRNA	5683673	5686478	1	+	.	ID=g11799.t1;Parent=g11799;
OY727109.1_Ormia_ochracea_genome_assembly,_chromosome:_5	AUGUSTUS	start_codon	5683673	5683675	.	+	0	ID=g11799.t1.start1;Parent=g11799.t1;
OY727109.1_Ormia_ochracea_genome_assembly,_chromosome:_5	AUGUSTUS	CDS	5683673	5683805	1	+	0	ID=g11799.t1.CDS1;Parent=g11799.t1;
OY727109.1_Ormia_ochracea_genome_assembly,_chromosome:_5	AUGUSTUS	exon	5683673	5683805	.	+	.	ID=g11799.t1.exon1;Parent=g11799.t1;
OY727109.1_Ormia_ochracea_genome_assembly,_chromosome:_5	AUGUSTUS	intron	5683806	5685486	1	+	.	ID=g11799.t1.intron1;Parent=g11799.t1;
OY727109.1_Ormia_ochracea_genome_assembly,_chromosome:_5	AUGUSTUS	CDS	5685487	5686478	1	+	2	ID=g11799.t1.CDS2;Parent=g11799.t1;
OY727109.1_Ormia_ochracea_genome_assembly,_chromosome:_5	AUGUSTUS	exon	5685487	5686478	.	+	.	ID=g11799.t1.exon2;Parent=g11799.t1;
OY727109.1_Ormia_ochracea_genome_assembly,_chromosome:_5	AUGUSTUS	stop_codon	5686476	5686478	.	+	0	ID=g11799.t1.stop1;Parent=g11799.t1;
OY727109.1_Ormia_ochracea_genome_assembly,_chromosome:_5	AUGUSTUS	gene	5688161	5690580	.	-	.	ID=g11800;
OY727109.1_Ormia_ochracea_genome_assembly,_chromosome:_5	AUGUSTUS	mRNA	5688161	5690580	1	-	.	ID=g11800.t1;Parent=g11800;
OY727109.1_Ormia_ochracea_genome_assembly,_chromosome:_5	AUGUSTUS	stop_codon	5688161	5688163	.	-	0	ID=g11800.t1.stop1;Parent=g11800.t1;
OY727109.1_Ormia_ochracea_genome_assembly,_chromosome:_5	AUGUSTUS	CDS	5688161	5688503	1	-	1	ID=g11800.t1.CDS1;Parent=g11800.t1;
OY727109.1_Ormia_ochracea_genome_assembly,_chromosome:_5	AUGUSTUS	exon	5688161	5688503	.	-	.	ID=g11800.t1.exon1;Parent=g11800.t1;
OY727109.1_Ormia_ochracea_genome_assembly,_chromosome:_5	AUGUSTUS	intron	5688504	5688575	1	-	.	ID=g11800.t1.intron1;Parent=g11800.t1;
OY727109.1_Ormia_ochracea_genome_assembly,_chromosome:_5	AUGUSTUS	CDS	5688576	5689699	1	-	0	ID=g11800.t1.CDS2;Parent=g11800.t1;
OY727109.1_Ormia_ochracea_genome_assembly,_chromosome:_5	AUGUSTUS	exon	5688576	5689699	.	-	.	ID=g11800.t1.exon2;Parent=g11800.t1;
OY727109.1_Ormia_ochracea_genome_assembly,_chromosome:_5	AUGUSTUS	intron	5689700	5690316	1	-	.	ID=g11800.t1.intron2;Parent=g11800.t1;
OY727109.1_Ormia_ochracea_genome_assembly,_chromosome:_5	AUGUSTUS	CDS	5690317	5690580	1	-	0	ID=g11800.t1.CDS3;Parent=g11800.t1;
OY727109.1_Ormia_ochracea_genome_assembly,_chromosome:_5	AUGUSTUS	exon	5690317	5690580	.	-	.	ID=g11800.t1.exon3;Parent=g11800.t1;
OY727109.1_Ormia_ochracea_genome_assembly,_chromosome:_5	AUGUSTUS	start_codon	5690578	5690580	.	-	0	ID=g11800.t1.start1;Parent=g11800.t1;
OY727109.1_Ormia_ochracea_genome_assembly,_chromosome:_5	AUGUSTUS	gene	5691588	5692975	.	+	.	ID=g11801;
OY727109.1_Ormia_ochracea_genome_assembly,_chromosome:_5	AUGUSTUS	mRNA	5691588	5692975	1	+	.	ID=g11801.t1;Parent=g11801;
OY727109.1_Ormia_ochracea_genome_assembly,_chromosome:_5	AUGUSTUS	start_codon	5691588	5691590	.	+	0	ID=g11801.t1.start1;Parent=g11801.t1;
OY727109.1_Ormia_ochracea_genome_assembly,_chromosome:_5	AUGUSTUS	CDS	5691588	5691611	1	+	0	ID=g11801.t1.CDS1;Parent=g11801.t1;
OY727109.1_Ormia_ochracea_genome_assembly,_chromosome:_5	AUGUSTUS	exon	5691588	5691611	.	+	.	ID=g11801.t1.exon1;Parent=g11801.t1;
OY727109.1_Ormia_ochracea_genome_assembly,_chromosome:_5	AUGUSTUS	intron	5691612	5691668	1	+	.	ID=g11801.t1.intron1;Parent=g11801.t1;
OY727109.1_Ormia_ochracea_genome_assembly,_chromosome:_5	AUGUSTUS	CDS	5691669	5692237	1	+	0	ID=g11801.t1.CDS2;Parent=g11801.t1;
OY727109.1_Ormia_ochracea_genome_assembly,_chromosome:_5	AUGUSTUS	exon	5691669	5692237	.	+	.	ID=g11801.t1.exon2;Parent=g11801.t1;
OY727109.1_Ormia_ochracea_genome_assembly,_chromosome:_5	AUGUSTUS	intron	5692238	5692623	1	+	.	ID=g11801.t1.intron2;Parent=g11801.t1;
OY727109.1_Ormia_ochracea_genome_assembly,_chromosome:_5	AUGUSTUS	CDS	5692624	5692975	1	+	1	ID=g11801.t1.CDS3;Parent=g11801.t1;
OY727109.1_Ormia_ochracea_genome_assembly,_chromosome:_5	AUGUSTUS	exon	5692624	5692975	.	+	.	ID=g11801.t1.exon3;Parent=g11801.t1;
OY727109.1_Ormia_ochracea_genome_assembly,_chromosome:_5	AUGUSTUS	stop_codon	5692973	5692975	.	+	0	ID=g11801.t1.stop1;Parent=g11801.t1;
OY727109.1_Ormia_ochracea_genome_assembly,_chromosome:_5	AUGUSTUS	gene	5693199	5699586	.	-	.	ID=g11802;
OY727109.1_Ormia_ochracea_genome_assembly,_chromosome:_5	AUGUSTUS	mRNA	5693199	5699586	1	-	.	ID=g11802.t1;Parent=g11802;
OY727109.1_Ormia_ochracea_genome_assembly,_chromosome:_5	AUGUSTUS	stop_codon	5693199	5693201	.	-	0	ID=g11802.t1.stop1;Parent=g11802.t1;
OY727109.1_Ormia_ochracea_genome_assembly,_chromosome:_5	AUGUSTUS	CDS	5693199	5693759	1	-	0	ID=g11802.t1.CDS1;Parent=g11802.t1;
OY727109.1_Ormia_ochracea_genome_assembly,_chromosome:_5	AUGUSTUS	exon	5693199	5693759	.	-	.	ID=g11802.t1.exon1;Parent=g11802.t1;
OY727109.1_Ormia_ochracea_genome_assembly,_chromosome:_5	AUGUSTUS	intron	5693760	5693859	1	-	.	ID=g11802.t1.intron1;Parent=g11802.t1;
OY727109.1_Ormia_ochracea_genome_assembly,_chromosome:_5	AUGUSTUS	CDS	5693860	5694038	1	-	2	ID=g11802.t1.CDS2;Parent=g11802.t1;
OY727109.1_Ormia_ochracea_genome_assembly,_chromosome:_5	AUGUSTUS	exon	5693860	5694038	.	-	.	ID=g11802.t1.exon2;Parent=g11802.t1;
OY727109.1_Ormia_ochracea_genome_assembly,_chromosome:_5	AUGUSTUS	intron	5694039	5694100	1	-	.	ID=g11802.t1.intron2;Parent=g11802.t1;
OY727109.1_Ormia_ochracea_genome_assembly,_chromosome:_5	AUGUSTUS	CDS	5694101	5694354	1	-	1	ID=g11802.t1.CDS3;Parent=g11802.t1;
OY727109.1_Ormia_ochracea_genome_assembly,_chromosome:_5	AUGUSTUS	exon	5694101	5694354	.	-	.	ID=g11802.t1.exon3;Parent=g11802.t1;
OY727109.1_Ormia_ochracea_genome_assembly,_chromosome:_5	AUGUSTUS	intron	5694355	5694719	1	-	.	ID=g11802.t1.intron3;Parent=g11802.t1;
OY727109.1_Ormia_ochracea_genome_assembly,_chromosome:_5	AUGUSTUS	CDS	5694720	5694918	1	-	2	ID=g11802.t1.CDS4;Parent=g11802.t1;
OY727109.1_Ormia_ochracea_genome_assembly,_chromosome:_5	AUGUSTUS	exon	5694720	5694918	.	-	.	ID=g11802.t1.exon4;Parent=g11802.t1;
OY727109.1_Ormia_ochracea_genome_assembly,_chromosome:_5	AUGUSTUS	intron	5694919	5694996	1	-	.	ID=g11802.t1.intron4;Parent=g11802.t1;
OY727109.1_Ormia_ochracea_genome_assembly,_chromosome:_5	AUGUSTUS	CDS	5694997	5695924	1	-	0	ID=g11802.t1.CDS5;Parent=g11802.t1;
OY727109.1_Ormia_ochracea_genome_assembly,_chromosome:_5	AUGUSTUS	exon	5694997	5695924	.	-	.	ID=g11802.t1.exon5;Parent=g11802.t1;
OY727109.1_Ormia_ochracea_genome_assembly,_chromosome:_5	AUGUSTUS	intron	5695925	5695986	1	-	.	ID=g11802.t1.intron5;Parent=g11802.t1;
OY727109.1_Ormia_ochracea_genome_assembly,_chromosome:_5	AUGUSTUS	CDS	5695987	5696272	1	-	1	ID=g11802.t1.CDS6;Parent=g11802.t1;
OY727109.1_Ormia_ochracea_genome_assembly,_chromosome:_5	AUGUSTUS	exon	5695987	5696272	.	-	.	ID=g11802.t1.exon6;Parent=g11802.t1;
OY727109.1_Ormia_ochracea_genome_assembly,_chromosome:_5	AUGUSTUS	intron	5696273	5696342	1	-	.	ID=g11802.t1.intron6;Parent=g11802.t1;
OY727109.1_Ormia_ochracea_genome_assembly,_chromosome:_5	AUGUSTUS	CDS	5696343	5696668	1	-	0	ID=g11802.t1.CDS7;Parent=g11802.t1;
OY727109.1_Ormia_ochracea_genome_assembly,_chromosome:_5	AUGUSTUS	exon	5696343	5696668	.	-	.	ID=g11802.t1.exon7;Parent=g11802.t1;
OY727109.1_Ormia_ochracea_genome_assembly,_chromosome:_5	AUGUSTUS	intron	5696669	5696729	1	-	.	ID=g11802.t1.intron7;Parent=g11802.t1;
OY727109.1_Ormia_ochracea_genome_assembly,_chromosome:_5	AUGUSTUS	CDS	5696730	5696891	1	-	0	ID=g11802.t1.CDS8;Parent=g11802.t1;
OY727109.1_Ormia_ochracea_genome_assembly,_chromosome:_5	AUGUSTUS	exon	5696730	5696891	.	-	.	ID=g11802.t1.exon8;Parent=g11802.t1;
OY727109.1_Ormia_ochracea_genome_assembly,_chromosome:_5	AUGUSTUS	intron	5696892	5696953	1	-	.	ID=g11802.t1.intron8;Parent=g11802.t1;
OY727109.1_Ormia_ochracea_genome_assembly,_chromosome:_5	AUGUSTUS	CDS	5696954	5697037	1	-	0	ID=g11802.t1.CDS9;Parent=g11802.t1;
OY727109.1_Ormia_ochracea_genome_assembly,_chromosome:_5	AUGUSTUS	exon	5696954	5697037	.	-	.	ID=g11802.t1.exon9;Parent=g11802.t1;
OY727109.1_Ormia_ochracea_genome_assembly,_chromosome:_5	AUGUSTUS	intron	5697038	5697239	1	-	.	ID=g11802.t1.intron9;Parent=g11802.t1;
OY727109.1_Ormia_ochracea_genome_assembly,_chromosome:_5	AUGUSTUS	CDS	5697240	5697463	1	-	2	ID=g11802.t1.CDS10;Parent=g11802.t1;
OY727109.1_Ormia_ochracea_genome_assembly,_chromosome:_5	AUGUSTUS	exon	5697240	5697463	.	-	.	ID=g11802.t1.exon10;Parent=g11802.t1;
OY727109.1_Ormia_ochracea_genome_assembly,_chromosome:_5	AUGUSTUS	intron	5697464	5697527	1	-	.	ID=g11802.t1.intron10;Parent=g11802.t1;
OY727109.1_Ormia_ochracea_genome_assembly,_chromosome:_5	AUGUSTUS	CDS	5697528	5697868	1	-	1	ID=g11802.t1.CDS11;Parent=g11802.t1;
OY727109.1_Ormia_ochracea_genome_assembly,_chromosome:_5	AUGUSTUS	exon	5697528	5697868	.	-	.	ID=g11802.t1.exon11;Parent=g11802.t1;
OY727109.1_Ormia_ochracea_genome_assembly,_chromosome:_5	AUGUSTUS	intron	5697869	5697927	1	-	.	ID=g11802.t1.intron11;Parent=g11802.t1;
OY727109.1_Ormia_ochracea_genome_assembly,_chromosome:_5	AUGUSTUS	CDS	5697928	5698286	1	-	0	ID=g11802.t1.CDS12;Parent=g11802.t1;
OY727109.1_Ormia_ochracea_genome_assembly,_chromosome:_5	AUGUSTUS	exon	5697928	5698286	.	-	.	ID=g11802.t1.exon12;Parent=g11802.t1;
OY727109.1_Ormia_ochracea_genome_assembly,_chromosome:_5	AUGUSTUS	intron	5698287	5698406	1	-	.	ID=g11802.t1.intron12;Parent=g11802.t1;
OY727109.1_Ormia_ochracea_genome_assembly,_chromosome:_5	AUGUSTUS	CDS	5698407	5698758	1	-	1	ID=g11802.t1.CDS13;Parent=g11802.t1;
OY727109.1_Ormia_ochracea_genome_assembly,_chromosome:_5	AUGUSTUS	exon	5698407	5698758	.	-	.	ID=g11802.t1.exon13;Parent=g11802.t1;
OY727109.1_Ormia_ochracea_genome_assembly,_chromosome:_5	AUGUSTUS	intron	5698759	5698810	1	-	.	ID=g11802.t1.intron13;Parent=g11802.t1;
OY727109.1_Ormia_ochracea_genome_assembly,_chromosome:_5	AUGUSTUS	CDS	5698811	5699177	1	-	2	ID=g11802.t1.CDS14;Parent=g11802.t1;
OY727109.1_Ormia_ochracea_genome_assembly,_chromosome:_5	AUGUSTUS	exon	5698811	5699177	.	-	.	ID=g11802.t1.exon14;Parent=g11802.t1;
OY727109.1_Ormia_ochracea_genome_assembly,_chromosome:_5	AUGUSTUS	intron	5699178	5699243	1	-	.	ID=g11802.t1.intron14;Parent=g11802.t1;
OY727109.1_Ormia_ochracea_genome_assembly,_chromosome:_5	AUGUSTUS	CDS	5699244	5699586	1	-	0	ID=g11802.t1.CDS15;Parent=g11802.t1;
OY727109.1_Ormia_ochracea_genome_assembly,_chromosome:_5	AUGUSTUS	exon	5699244	5699586	.	-	.	ID=g11802.t1.exon15;Parent=g11802.t1;
OY727109.1_Ormia_ochracea_genome_assembly,_chromosome:_5	AUGUSTUS	start_codon	5699584	5699586	.	-	0	ID=g11802.t1.start1;Parent=g11802.t1;
OY727109.1_Ormia_ochracea_genome_assembly,_chromosome:_5	AUGUSTUS	gene	5701529	5705153	.	-	.	ID=g11803;
OY727109.1_Ormia_ochracea_genome_assembly,_chromosome:_5	AUGUSTUS	mRNA	5701529	5705153	1	-	.	ID=g11803.t1;Parent=g11803;
OY727109.1_Ormia_ochracea_genome_assembly,_chromosome:_5	AUGUSTUS	stop_codon	5701529	5701531	.	-	0	ID=g11803.t1.stop1;Parent=g11803.t1;
OY727109.1_Ormia_ochracea_genome_assembly,_chromosome:_5	AUGUSTUS	CDS	5701529	5703253	1	-	0	ID=g11803.t1.CDS1;Parent=g11803.t1;
OY727109.1_Ormia_ochracea_genome_assembly,_chromosome:_5	AUGUSTUS	exon	5701529	5703253	.	-	.	ID=g11803.t1.exon1;Parent=g11803.t1;
OY727109.1_Ormia_ochracea_genome_assembly,_chromosome:_5	AUGUSTUS	intron	5703254	5703427	1	-	.	ID=g11803.t1.intron1;Parent=g11803.t1;
OY727109.1_Ormia_ochracea_genome_assembly,_chromosome:_5	AUGUSTUS	CDS	5703428	5703595	1	-	0	ID=g11803.t1.CDS2;Parent=g11803.t1;
OY727109.1_Ormia_ochracea_genome_assembly,_chromosome:_5	AUGUSTUS	exon	5703428	5703595	.	-	.	ID=g11803.t1.exon2;Parent=g11803.t1;
OY727109.1_Ormia_ochracea_genome_assembly,_chromosome:_5	AUGUSTUS	intron	5703596	5703913	1	-	.	ID=g11803.t1.intron2;Parent=g11803.t1;
OY727109.1_Ormia_ochracea_genome_assembly,_chromosome:_5	AUGUSTUS	CDS	5703914	5704006	1	-	0	ID=g11803.t1.CDS3;Parent=g11803.t1;
OY727109.1_Ormia_ochracea_genome_assembly,_chromosome:_5	AUGUSTUS	exon	5703914	5704006	.	-	.	ID=g11803.t1.exon3;Parent=g11803.t1;
OY727109.1_Ormia_ochracea_genome_assembly,_chromosome:_5	AUGUSTUS	intron	5704007	5705039	1	-	.	ID=g11803.t1.intron3;Parent=g11803.t1;
OY727109.1_Ormia_ochracea_genome_assembly,_chromosome:_5	AUGUSTUS	CDS	5705040	5705153	1	-	0	ID=g11803.t1.CDS4;Parent=g11803.t1;
OY727109.1_Ormia_ochracea_genome_assembly,_chromosome:_5	AUGUSTUS	exon	5705040	5705153	.	-	.	ID=g11803.t1.exon4;Parent=g11803.t1;
OY727109.1_Ormia_ochracea_genome_assembly,_chromosome:_5	AUGUSTUS	start_codon	5705151	5705153	.	-	0	ID=g11803.t1.start1;Parent=g11803.t1;
OY727109.1_Ormia_ochracea_genome_assembly,_chromosome:_5	AUGUSTUS	gene	5708748	5720744	.	+	.	ID=g11804;
OY727109.1_Ormia_ochracea_genome_assembly,_chromosome:_5	AUGUSTUS	mRNA	5708748	5720744	1	+	.	ID=g11804.t1;Parent=g11804;
OY727109.1_Ormia_ochracea_genome_assembly,_chromosome:_5	AUGUSTUS	CDS	5708748	5708750	1	+	0	ID=g11804.t1.CDS1;Parent=g11804.t1;
OY727109.1_Ormia_ochracea_genome_assembly,_chromosome:_5	AUGUSTUS	exon	5708748	5708750	.	+	.	ID=g11804.t1.exon1;Parent=g11804.t1;
OY727109.1_Ormia_ochracea_genome_assembly,_chromosome:_5	AUGUSTUS	start_codon	5708748	5708750	.	+	0	ID=g11804.t1.start1;Parent=g11804.t1;
OY727109.1_Ormia_ochracea_genome_assembly,_chromosome:_5	AUGUSTUS	intron	5708751	5708806	1	+	.	ID=g11804.t1.intron1;Parent=g11804.t1;
OY727109.1_Ormia_ochracea_genome_assembly,_chromosome:_5	AUGUSTUS	CDS	5708807	5708891	1	+	0	ID=g11804.t1.CDS2;Parent=g11804.t1;
OY727109.1_Ormia_ochracea_genome_assembly,_chromosome:_5	AUGUSTUS	exon	5708807	5708891	.	+	.	ID=g11804.t1.exon2;Parent=g11804.t1;
OY727109.1_Ormia_ochracea_genome_assembly,_chromosome:_5	AUGUSTUS	intron	5708892	5716661	1	+	.	ID=g11804.t1.intron2;Parent=g11804.t1;
OY727109.1_Ormia_ochracea_genome_assembly,_chromosome:_5	AUGUSTUS	CDS	5716662	5716897	1	+	2	ID=g11804.t1.CDS3;Parent=g11804.t1;
OY727109.1_Ormia_ochracea_genome_assembly,_chromosome:_5	AUGUSTUS	exon	5716662	5716897	.	+	.	ID=g11804.t1.exon3;Parent=g11804.t1;
OY727109.1_Ormia_ochracea_genome_assembly,_chromosome:_5	AUGUSTUS	intron	5716898	5717395	1	+	.	ID=g11804.t1.intron3;Parent=g11804.t1;
OY727109.1_Ormia_ochracea_genome_assembly,_chromosome:_5	AUGUSTUS	CDS	5717396	5717454	1	+	0	ID=g11804.t1.CDS4;Parent=g11804.t1;
OY727109.1_Ormia_ochracea_genome_assembly,_chromosome:_5	AUGUSTUS	exon	5717396	5717454	.	+	.	ID=g11804.t1.exon4;Parent=g11804.t1;
OY727109.1_Ormia_ochracea_genome_assembly,_chromosome:_5	AUGUSTUS	intron	5717455	5718860	1	+	.	ID=g11804.t1.intron4;Parent=g11804.t1;
OY727109.1_Ormia_ochracea_genome_assembly,_chromosome:_5	AUGUSTUS	CDS	5718861	5719364	1	+	1	ID=g11804.t1.CDS5;Parent=g11804.t1;
OY727109.1_Ormia_ochracea_genome_assembly,_chromosome:_5	AUGUSTUS	exon	5718861	5719364	.	+	.	ID=g11804.t1.exon5;Parent=g11804.t1;
OY727109.1_Ormia_ochracea_genome_assembly,_chromosome:_5	AUGUSTUS	intron	5719365	5719741	1	+	.	ID=g11804.t1.intron5;Parent=g11804.t1;
OY727109.1_Ormia_ochracea_genome_assembly,_chromosome:_5	AUGUSTUS	CDS	5719742	5720744	1	+	1	ID=g11804.t1.CDS6;Parent=g11804.t1;
OY727109.1_Ormia_ochracea_genome_assembly,_chromosome:_5	AUGUSTUS	exon	5719742	5720744	.	+	.	ID=g11804.t1.exon6;Parent=g11804.t1;
OY727109.1_Ormia_ochracea_genome_assembly,_chromosome:_5	AUGUSTUS	stop_codon	5720742	5720744	.	+	0	ID=g11804.t1.stop1;Parent=g11804.t1;
OY727109.1_Ormia_ochracea_genome_assembly,_chromosome:_5	AUGUSTUS	gene	5722185	5737269	.	-	.	ID=g11805;
OY727109.1_Ormia_ochracea_genome_assembly,_chromosome:_5	AUGUSTUS	mRNA	5722185	5737269	1	-	.	ID=g11805.t1;Parent=g11805;
OY727109.1_Ormia_ochracea_genome_assembly,_chromosome:_5	AUGUSTUS	stop_codon	5722185	5722187	.	-	0	ID=g11805.t1.stop1;Parent=g11805.t1;
OY727109.1_Ormia_ochracea_genome_assembly,_chromosome:_5	AUGUSTUS	CDS	5722185	5722907	1	-	0	ID=g11805.t1.CDS1;Parent=g11805.t1;
OY727109.1_Ormia_ochracea_genome_assembly,_chromosome:_5	AUGUSTUS	exon	5722185	5722907	.	-	.	ID=g11805.t1.exon1;Parent=g11805.t1;
OY727109.1_Ormia_ochracea_genome_assembly,_chromosome:_5	AUGUSTUS	intron	5722908	5722971	1	-	.	ID=g11805.t1.intron1;Parent=g11805.t1;
OY727109.1_Ormia_ochracea_genome_assembly,_chromosome:_5	AUGUSTUS	CDS	5722972	5723106	1	-	0	ID=g11805.t1.CDS2;Parent=g11805.t1;
OY727109.1_Ormia_ochracea_genome_assembly,_chromosome:_5	AUGUSTUS	exon	5722972	5723106	.	-	.	ID=g11805.t1.exon2;Parent=g11805.t1;
OY727109.1_Ormia_ochracea_genome_assembly,_chromosome:_5	AUGUSTUS	intron	5723107	5723521	1	-	.	ID=g11805.t1.intron2;Parent=g11805.t1;
OY727109.1_Ormia_ochracea_genome_assembly,_chromosome:_5	AUGUSTUS	CDS	5723522	5723592	1	-	2	ID=g11805.t1.CDS3;Parent=g11805.t1;
OY727109.1_Ormia_ochracea_genome_assembly,_chromosome:_5	AUGUSTUS	exon	5723522	5723592	.	-	.	ID=g11805.t1.exon3;Parent=g11805.t1;
OY727109.1_Ormia_ochracea_genome_assembly,_chromosome:_5	AUGUSTUS	intron	5723593	5723666	1	-	.	ID=g11805.t1.intron3;Parent=g11805.t1;
OY727109.1_Ormia_ochracea_genome_assembly,_chromosome:_5	AUGUSTUS	CDS	5723667	5723866	1	-	1	ID=g11805.t1.CDS4;Parent=g11805.t1;
OY727109.1_Ormia_ochracea_genome_assembly,_chromosome:_5	AUGUSTUS	exon	5723667	5723866	.	-	.	ID=g11805.t1.exon4;Parent=g11805.t1;
OY727109.1_Ormia_ochracea_genome_assembly,_chromosome:_5	AUGUSTUS	intron	5723867	5724021	1	-	.	ID=g11805.t1.intron4;Parent=g11805.t1;
OY727109.1_Ormia_ochracea_genome_assembly,_chromosome:_5	AUGUSTUS	CDS	5724022	5724205	1	-	2	ID=g11805.t1.CDS5;Parent=g11805.t1;
OY727109.1_Ormia_ochracea_genome_assembly,_chromosome:_5	AUGUSTUS	exon	5724022	5724205	.	-	.	ID=g11805.t1.exon5;Parent=g11805.t1;
OY727109.1_Ormia_ochracea_genome_assembly,_chromosome:_5	AUGUSTUS	intron	5724206	5724264	1	-	.	ID=g11805.t1.intron5;Parent=g11805.t1;
OY727109.1_Ormia_ochracea_genome_assembly,_chromosome:_5	AUGUSTUS	CDS	5724265	5724511	1	-	0	ID=g11805.t1.CDS6;Parent=g11805.t1;
OY727109.1_Ormia_ochracea_genome_assembly,_chromosome:_5	AUGUSTUS	exon	5724265	5724511	.	-	.	ID=g11805.t1.exon6;Parent=g11805.t1;
OY727109.1_Ormia_ochracea_genome_assembly,_chromosome:_5	AUGUSTUS	intron	5724512	5725684	1	-	.	ID=g11805.t1.intron6;Parent=g11805.t1;
OY727109.1_Ormia_ochracea_genome_assembly,_chromosome:_5	AUGUSTUS	CDS	5725685	5725842	1	-	2	ID=g11805.t1.CDS7;Parent=g11805.t1;
OY727109.1_Ormia_ochracea_genome_assembly,_chromosome:_5	AUGUSTUS	exon	5725685	5725842	.	-	.	ID=g11805.t1.exon7;Parent=g11805.t1;
OY727109.1_Ormia_ochracea_genome_assembly,_chromosome:_5	AUGUSTUS	intron	5725843	5725901	1	-	.	ID=g11805.t1.intron7;Parent=g11805.t1;
OY727109.1_Ormia_ochracea_genome_assembly,_chromosome:_5	AUGUSTUS	CDS	5725902	5726240	1	-	2	ID=g11805.t1.CDS8;Parent=g11805.t1;
OY727109.1_Ormia_ochracea_genome_assembly,_chromosome:_5	AUGUSTUS	exon	5725902	5726240	.	-	.	ID=g11805.t1.exon8;Parent=g11805.t1;
OY727109.1_Ormia_ochracea_genome_assembly,_chromosome:_5	AUGUSTUS	intron	5726241	5726318	1	-	.	ID=g11805.t1.intron8;Parent=g11805.t1;
OY727109.1_Ormia_ochracea_genome_assembly,_chromosome:_5	AUGUSTUS	CDS	5726319	5726636	1	-	2	ID=g11805.t1.CDS9;Parent=g11805.t1;
OY727109.1_Ormia_ochracea_genome_assembly,_chromosome:_5	AUGUSTUS	exon	5726319	5726636	.	-	.	ID=g11805.t1.exon9;Parent=g11805.t1;
OY727109.1_Ormia_ochracea_genome_assembly,_chromosome:_5	AUGUSTUS	intron	5726637	5726772	1	-	.	ID=g11805.t1.intron9;Parent=g11805.t1;
OY727109.1_Ormia_ochracea_genome_assembly,_chromosome:_5	AUGUSTUS	CDS	5726773	5726929	1	-	0	ID=g11805.t1.CDS10;Parent=g11805.t1;
OY727109.1_Ormia_ochracea_genome_assembly,_chromosome:_5	AUGUSTUS	exon	5726773	5726929	.	-	.	ID=g11805.t1.exon10;Parent=g11805.t1;
OY727109.1_Ormia_ochracea_genome_assembly,_chromosome:_5	AUGUSTUS	intron	5726930	5727329	1	-	.	ID=g11805.t1.intron10;Parent=g11805.t1;
OY727109.1_Ormia_ochracea_genome_assembly,_chromosome:_5	AUGUSTUS	CDS	5727330	5727754	1	-	2	ID=g11805.t1.CDS11;Parent=g11805.t1;
OY727109.1_Ormia_ochracea_genome_assembly,_chromosome:_5	AUGUSTUS	exon	5727330	5727754	.	-	.	ID=g11805.t1.exon11;Parent=g11805.t1;
OY727109.1_Ormia_ochracea_genome_assembly,_chromosome:_5	AUGUSTUS	intron	5727755	5727882	1	-	.	ID=g11805.t1.intron11;Parent=g11805.t1;
OY727109.1_Ormia_ochracea_genome_assembly,_chromosome:_5	AUGUSTUS	CDS	5727883	5728176	1	-	2	ID=g11805.t1.CDS12;Parent=g11805.t1;
OY727109.1_Ormia_ochracea_genome_assembly,_chromosome:_5	AUGUSTUS	exon	5727883	5728176	.	-	.	ID=g11805.t1.exon12;Parent=g11805.t1;
OY727109.1_Ormia_ochracea_genome_assembly,_chromosome:_5	AUGUSTUS	intron	5728177	5733857	1	-	.	ID=g11805.t1.intron12;Parent=g11805.t1;
OY727109.1_Ormia_ochracea_genome_assembly,_chromosome:_5	AUGUSTUS	CDS	5733858	5734013	1	-	2	ID=g11805.t1.CDS13;Parent=g11805.t1;
OY727109.1_Ormia_ochracea_genome_assembly,_chromosome:_5	AUGUSTUS	exon	5733858	5734013	.	-	.	ID=g11805.t1.exon13;Parent=g11805.t1;
OY727109.1_Ormia_ochracea_genome_assembly,_chromosome:_5	AUGUSTUS	intron	5734014	5734093	1	-	.	ID=g11805.t1.intron13;Parent=g11805.t1;
OY727109.1_Ormia_ochracea_genome_assembly,_chromosome:_5	AUGUSTUS	CDS	5734094	5734297	1	-	2	ID=g11805.t1.CDS14;Parent=g11805.t1;
OY727109.1_Ormia_ochracea_genome_assembly,_chromosome:_5	AUGUSTUS	exon	5734094	5734297	.	-	.	ID=g11805.t1.exon14;Parent=g11805.t1;
OY727109.1_Ormia_ochracea_genome_assembly,_chromosome:_5	AUGUSTUS	intron	5734298	5734366	1	-	.	ID=g11805.t1.intron14;Parent=g11805.t1;
OY727109.1_Ormia_ochracea_genome_assembly,_chromosome:_5	AUGUSTUS	CDS	5734367	5734636	1	-	2	ID=g11805.t1.CDS15;Parent=g11805.t1;
OY727109.1_Ormia_ochracea_genome_assembly,_chromosome:_5	AUGUSTUS	exon	5734367	5734636	.	-	.	ID=g11805.t1.exon15;Parent=g11805.t1;
OY727109.1_Ormia_ochracea_genome_assembly,_chromosome:_5	AUGUSTUS	intron	5734637	5734882	1	-	.	ID=g11805.t1.intron15;Parent=g11805.t1;
OY727109.1_Ormia_ochracea_genome_assembly,_chromosome:_5	AUGUSTUS	CDS	5734883	5734995	1	-	1	ID=g11805.t1.CDS16;Parent=g11805.t1;
OY727109.1_Ormia_ochracea_genome_assembly,_chromosome:_5	AUGUSTUS	exon	5734883	5734995	.	-	.	ID=g11805.t1.exon16;Parent=g11805.t1;
OY727109.1_Ormia_ochracea_genome_assembly,_chromosome:_5	AUGUSTUS	intron	5734996	5735552	1	-	.	ID=g11805.t1.intron16;Parent=g11805.t1;
OY727109.1_Ormia_ochracea_genome_assembly,_chromosome:_5	AUGUSTUS	CDS	5735553	5735691	1	-	2	ID=g11805.t1.CDS17;Parent=g11805.t1;
OY727109.1_Ormia_ochracea_genome_assembly,_chromosome:_5	AUGUSTUS	exon	5735553	5735691	.	-	.	ID=g11805.t1.exon17;Parent=g11805.t1;
OY727109.1_Ormia_ochracea_genome_assembly,_chromosome:_5	AUGUSTUS	intron	5735692	5737142	1	-	.	ID=g11805.t1.intron17;Parent=g11805.t1;
OY727109.1_Ormia_ochracea_genome_assembly,_chromosome:_5	AUGUSTUS	CDS	5737143	5737269	1	-	0	ID=g11805.t1.CDS18;Parent=g11805.t1;
OY727109.1_Ormia_ochracea_genome_assembly,_chromosome:_5	AUGUSTUS	exon	5737143	5737269	.	-	.	ID=g11805.t1.exon18;Parent=g11805.t1;
OY727109.1_Ormia_ochracea_genome_assembly,_chromosome:_5	AUGUSTUS	start_codon	5737267	5737269	.	-	0	ID=g11805.t1.start1;Parent=g11805.t1;
OY727109.1_Ormia_ochracea_genome_assembly,_chromosome:_5	AUGUSTUS	gene	5742209	5751114	.	-	.	ID=g11806;
OY727109.1_Ormia_ochracea_genome_assembly,_chromosome:_5	AUGUSTUS	mRNA	5742209	5751114	0.98	-	.	ID=g11806.t1;Parent=g11806;
OY727109.1_Ormia_ochracea_genome_assembly,_chromosome:_5	AUGUSTUS	stop_codon	5742209	5742211	.	-	0	ID=g11806.t1.stop1;Parent=g11806.t1;
OY727109.1_Ormia_ochracea_genome_assembly,_chromosome:_5	AUGUSTUS	CDS	5742209	5742431	1	-	1	ID=g11806.t1.CDS1;Parent=g11806.t1;
OY727109.1_Ormia_ochracea_genome_assembly,_chromosome:_5	AUGUSTUS	exon	5742209	5742431	.	-	.	ID=g11806.t1.exon1;Parent=g11806.t1;
OY727109.1_Ormia_ochracea_genome_assembly,_chromosome:_5	AUGUSTUS	intron	5742432	5742507	1	-	.	ID=g11806.t1.intron1;Parent=g11806.t1;
OY727109.1_Ormia_ochracea_genome_assembly,_chromosome:_5	AUGUSTUS	CDS	5742508	5742719	1	-	0	ID=g11806.t1.CDS2;Parent=g11806.t1;
OY727109.1_Ormia_ochracea_genome_assembly,_chromosome:_5	AUGUSTUS	exon	5742508	5742719	.	-	.	ID=g11806.t1.exon2;Parent=g11806.t1;
OY727109.1_Ormia_ochracea_genome_assembly,_chromosome:_5	AUGUSTUS	intron	5742720	5742796	1	-	.	ID=g11806.t1.intron2;Parent=g11806.t1;
OY727109.1_Ormia_ochracea_genome_assembly,_chromosome:_5	AUGUSTUS	CDS	5742797	5743012	1	-	0	ID=g11806.t1.CDS3;Parent=g11806.t1;
OY727109.1_Ormia_ochracea_genome_assembly,_chromosome:_5	AUGUSTUS	exon	5742797	5743012	.	-	.	ID=g11806.t1.exon3;Parent=g11806.t1;
OY727109.1_Ormia_ochracea_genome_assembly,_chromosome:_5	AUGUSTUS	intron	5743013	5743075	1	-	.	ID=g11806.t1.intron3;Parent=g11806.t1;
OY727109.1_Ormia_ochracea_genome_assembly,_chromosome:_5	AUGUSTUS	CDS	5743076	5743201	1	-	0	ID=g11806.t1.CDS4;Parent=g11806.t1;
OY727109.1_Ormia_ochracea_genome_assembly,_chromosome:_5	AUGUSTUS	exon	5743076	5743201	.	-	.	ID=g11806.t1.exon4;Parent=g11806.t1;
OY727109.1_Ormia_ochracea_genome_assembly,_chromosome:_5	AUGUSTUS	intron	5743202	5743258	1	-	.	ID=g11806.t1.intron4;Parent=g11806.t1;
OY727109.1_Ormia_ochracea_genome_assembly,_chromosome:_5	AUGUSTUS	CDS	5743259	5745476	1	-	1	ID=g11806.t1.CDS5;Parent=g11806.t1;
OY727109.1_Ormia_ochracea_genome_assembly,_chromosome:_5	AUGUSTUS	exon	5743259	5745476	.	-	.	ID=g11806.t1.exon5;Parent=g11806.t1;
OY727109.1_Ormia_ochracea_genome_assembly,_chromosome:_5	AUGUSTUS	intron	5745477	5745542	1	-	.	ID=g11806.t1.intron5;Parent=g11806.t1;
OY727109.1_Ormia_ochracea_genome_assembly,_chromosome:_5	AUGUSTUS	CDS	5745543	5746632	0.98	-	2	ID=g11806.t1.CDS6;Parent=g11806.t1;
OY727109.1_Ormia_ochracea_genome_assembly,_chromosome:_5	AUGUSTUS	exon	5745543	5746632	.	-	.	ID=g11806.t1.exon6;Parent=g11806.t1;
OY727109.1_Ormia_ochracea_genome_assembly,_chromosome:_5	AUGUSTUS	intron	5746633	5750990	0.98	-	.	ID=g11806.t1.intron6;Parent=g11806.t1;
OY727109.1_Ormia_ochracea_genome_assembly,_chromosome:_5	AUGUSTUS	CDS	5750991	5751114	1	-	0	ID=g11806.t1.CDS7;Parent=g11806.t1;
OY727109.1_Ormia_ochracea_genome_assembly,_chromosome:_5	AUGUSTUS	exon	5750991	5751114	.	-	.	ID=g11806.t1.exon7;Parent=g11806.t1;
OY727109.1_Ormia_ochracea_genome_assembly,_chromosome:_5	AUGUSTUS	start_codon	5751112	5751114	.	-	0	ID=g11806.t1.start1;Parent=g11806.t1;
OY727109.1_Ormia_ochracea_genome_assembly,_chromosome:_5	AUGUSTUS	gene	5751976	5752634	.	+	.	ID=g11807;
OY727109.1_Ormia_ochracea_genome_assembly,_chromosome:_5	AUGUSTUS	mRNA	5751976	5752634	1	+	.	ID=g11807.t1;Parent=g11807;
OY727109.1_Ormia_ochracea_genome_assembly,_chromosome:_5	AUGUSTUS	start_codon	5751976	5751978	.	+	0	ID=g11807.t1.start1;Parent=g11807.t1;
OY727109.1_Ormia_ochracea_genome_assembly,_chromosome:_5	AUGUSTUS	CDS	5751976	5752113	1	+	0	ID=g11807.t1.CDS1;Parent=g11807.t1;
OY727109.1_Ormia_ochracea_genome_assembly,_chromosome:_5	AUGUSTUS	exon	5751976	5752113	.	+	.	ID=g11807.t1.exon1;Parent=g11807.t1;
OY727109.1_Ormia_ochracea_genome_assembly,_chromosome:_5	AUGUSTUS	intron	5752114	5752181	1	+	.	ID=g11807.t1.intron1;Parent=g11807.t1;
OY727109.1_Ormia_ochracea_genome_assembly,_chromosome:_5	AUGUSTUS	CDS	5752182	5752634	1	+	0	ID=g11807.t1.CDS2;Parent=g11807.t1;
OY727109.1_Ormia_ochracea_genome_assembly,_chromosome:_5	AUGUSTUS	exon	5752182	5752634	.	+	.	ID=g11807.t1.exon2;Parent=g11807.t1;
OY727109.1_Ormia_ochracea_genome_assembly,_chromosome:_5	AUGUSTUS	stop_codon	5752632	5752634	.	+	0	ID=g11807.t1.stop1;Parent=g11807.t1;
OY727109.1_Ormia_ochracea_genome_assembly,_chromosome:_5	AUGUSTUS	gene	5755018	5757108	.	-	.	ID=g11808;
OY727109.1_Ormia_ochracea_genome_assembly,_chromosome:_5	AUGUSTUS	mRNA	5755018	5757108	1	-	.	ID=g11808.t1;Parent=g11808;
OY727109.1_Ormia_ochracea_genome_assembly,_chromosome:_5	AUGUSTUS	stop_codon	5755018	5755020	.	-	0	ID=g11808.t1.stop1;Parent=g11808.t1;
OY727109.1_Ormia_ochracea_genome_assembly,_chromosome:_5	AUGUSTUS	CDS	5755018	5755091	1	-	2	ID=g11808.t1.CDS1;Parent=g11808.t1;
OY727109.1_Ormia_ochracea_genome_assembly,_chromosome:_5	AUGUSTUS	exon	5755018	5755091	.	-	.	ID=g11808.t1.exon1;Parent=g11808.t1;
OY727109.1_Ormia_ochracea_genome_assembly,_chromosome:_5	AUGUSTUS	intron	5755092	5755159	1	-	.	ID=g11808.t1.intron1;Parent=g11808.t1;
OY727109.1_Ormia_ochracea_genome_assembly,_chromosome:_5	AUGUSTUS	CDS	5755160	5755355	1	-	0	ID=g11808.t1.CDS2;Parent=g11808.t1;
OY727109.1_Ormia_ochracea_genome_assembly,_chromosome:_5	AUGUSTUS	exon	5755160	5755355	.	-	.	ID=g11808.t1.exon2;Parent=g11808.t1;
OY727109.1_Ormia_ochracea_genome_assembly,_chromosome:_5	AUGUSTUS	intron	5755356	5755819	1	-	.	ID=g11808.t1.intron2;Parent=g11808.t1;
OY727109.1_Ormia_ochracea_genome_assembly,_chromosome:_5	AUGUSTUS	CDS	5755820	5755975	1	-	0	ID=g11808.t1.CDS3;Parent=g11808.t1;
OY727109.1_Ormia_ochracea_genome_assembly,_chromosome:_5	AUGUSTUS	exon	5755820	5755975	.	-	.	ID=g11808.t1.exon3;Parent=g11808.t1;
OY727109.1_Ormia_ochracea_genome_assembly,_chromosome:_5	AUGUSTUS	intron	5755976	5756037	1	-	.	ID=g11808.t1.intron3;Parent=g11808.t1;
OY727109.1_Ormia_ochracea_genome_assembly,_chromosome:_5	AUGUSTUS	CDS	5756038	5756173	1	-	1	ID=g11808.t1.CDS4;Parent=g11808.t1;
OY727109.1_Ormia_ochracea_genome_assembly,_chromosome:_5	AUGUSTUS	exon	5756038	5756173	.	-	.	ID=g11808.t1.exon4;Parent=g11808.t1;
OY727109.1_Ormia_ochracea_genome_assembly,_chromosome:_5	AUGUSTUS	intron	5756174	5756234	1	-	.	ID=g11808.t1.intron4;Parent=g11808.t1;
OY727109.1_Ormia_ochracea_genome_assembly,_chromosome:_5	AUGUSTUS	CDS	5756235	5756412	1	-	2	ID=g11808.t1.CDS5;Parent=g11808.t1;
OY727109.1_Ormia_ochracea_genome_assembly,_chromosome:_5	AUGUSTUS	exon	5756235	5756412	.	-	.	ID=g11808.t1.exon5;Parent=g11808.t1;
OY727109.1_Ormia_ochracea_genome_assembly,_chromosome:_5	AUGUSTUS	intron	5756413	5756484	1	-	.	ID=g11808.t1.intron5;Parent=g11808.t1;
OY727109.1_Ormia_ochracea_genome_assembly,_chromosome:_5	AUGUSTUS	CDS	5756485	5756641	1	-	0	ID=g11808.t1.CDS6;Parent=g11808.t1;
OY727109.1_Ormia_ochracea_genome_assembly,_chromosome:_5	AUGUSTUS	exon	5756485	5756641	.	-	.	ID=g11808.t1.exon6;Parent=g11808.t1;
OY727109.1_Ormia_ochracea_genome_assembly,_chromosome:_5	AUGUSTUS	intron	5756642	5756709	1	-	.	ID=g11808.t1.intron6;Parent=g11808.t1;
OY727109.1_Ormia_ochracea_genome_assembly,_chromosome:_5	AUGUSTUS	CDS	5756710	5757010	1	-	1	ID=g11808.t1.CDS7;Parent=g11808.t1;
OY727109.1_Ormia_ochracea_genome_assembly,_chromosome:_5	AUGUSTUS	exon	5756710	5757010	.	-	.	ID=g11808.t1.exon7;Parent=g11808.t1;
OY727109.1_Ormia_ochracea_genome_assembly,_chromosome:_5	AUGUSTUS	intron	5757011	5757070	1	-	.	ID=g11808.t1.intron7;Parent=g11808.t1;
OY727109.1_Ormia_ochracea_genome_assembly,_chromosome:_5	AUGUSTUS	CDS	5757071	5757108	1	-	0	ID=g11808.t1.CDS8;Parent=g11808.t1;
OY727109.1_Ormia_ochracea_genome_assembly,_chromosome:_5	AUGUSTUS	exon	5757071	5757108	.	-	.	ID=g11808.t1.exon8;Parent=g11808.t1;
OY727109.1_Ormia_ochracea_genome_assembly,_chromosome:_5	AUGUSTUS	start_codon	5757106	5757108	.	-	0	ID=g11808.t1.start1;Parent=g11808.t1;
OY727109.1_Ormia_ochracea_genome_assembly,_chromosome:_5	AUGUSTUS	gene	5761600	5764284	.	+	.	ID=g11809;
OY727109.1_Ormia_ochracea_genome_assembly,_chromosome:_5	AUGUSTUS	mRNA	5761600	5764284	1	+	.	ID=g11809.t1;Parent=g11809;
OY727109.1_Ormia_ochracea_genome_assembly,_chromosome:_5	AUGUSTUS	start_codon	5761600	5761602	.	+	0	ID=g11809.t1.start1;Parent=g11809.t1;
OY727109.1_Ormia_ochracea_genome_assembly,_chromosome:_5	AUGUSTUS	CDS	5761600	5764284	1	+	0	ID=g11809.t1.CDS1;Parent=g11809.t1;
OY727109.1_Ormia_ochracea_genome_assembly,_chromosome:_5	AUGUSTUS	exon	5761600	5764284	.	+	.	ID=g11809.t1.exon1;Parent=g11809.t1;
OY727109.1_Ormia_ochracea_genome_assembly,_chromosome:_5	AUGUSTUS	stop_codon	5764282	5764284	.	+	0	ID=g11809.t1.stop1;Parent=g11809.t1;
OY727109.1_Ormia_ochracea_genome_assembly,_chromosome:_5	AUGUSTUS	gene	5783227	5795516	.	+	.	ID=g11810;
OY727109.1_Ormia_ochracea_genome_assembly,_chromosome:_5	AUGUSTUS	mRNA	5783227	5795516	1	+	.	ID=g11810.t1;Parent=g11810;
OY727109.1_Ormia_ochracea_genome_assembly,_chromosome:_5	AUGUSTUS	start_codon	5783227	5783229	.	+	0	ID=g11810.t1.start1;Parent=g11810.t1;
OY727109.1_Ormia_ochracea_genome_assembly,_chromosome:_5	AUGUSTUS	CDS	5783227	5783997	1	+	0	ID=g11810.t1.CDS1;Parent=g11810.t1;
OY727109.1_Ormia_ochracea_genome_assembly,_chromosome:_5	AUGUSTUS	exon	5783227	5783997	.	+	.	ID=g11810.t1.exon1;Parent=g11810.t1;
OY727109.1_Ormia_ochracea_genome_assembly,_chromosome:_5	AUGUSTUS	intron	5783998	5785170	1	+	.	ID=g11810.t1.intron1;Parent=g11810.t1;
OY727109.1_Ormia_ochracea_genome_assembly,_chromosome:_5	AUGUSTUS	CDS	5785171	5785297	1	+	0	ID=g11810.t1.CDS2;Parent=g11810.t1;
OY727109.1_Ormia_ochracea_genome_assembly,_chromosome:_5	AUGUSTUS	exon	5785171	5785297	.	+	.	ID=g11810.t1.exon2;Parent=g11810.t1;
OY727109.1_Ormia_ochracea_genome_assembly,_chromosome:_5	AUGUSTUS	intron	5785298	5790296	1	+	.	ID=g11810.t1.intron2;Parent=g11810.t1;
OY727109.1_Ormia_ochracea_genome_assembly,_chromosome:_5	AUGUSTUS	CDS	5790297	5790417	1	+	2	ID=g11810.t1.CDS3;Parent=g11810.t1;
OY727109.1_Ormia_ochracea_genome_assembly,_chromosome:_5	AUGUSTUS	exon	5790297	5790417	.	+	.	ID=g11810.t1.exon3;Parent=g11810.t1;
OY727109.1_Ormia_ochracea_genome_assembly,_chromosome:_5	AUGUSTUS	intron	5790418	5792814	1	+	.	ID=g11810.t1.intron3;Parent=g11810.t1;
OY727109.1_Ormia_ochracea_genome_assembly,_chromosome:_5	AUGUSTUS	CDS	5792815	5792891	1	+	1	ID=g11810.t1.CDS4;Parent=g11810.t1;
OY727109.1_Ormia_ochracea_genome_assembly,_chromosome:_5	AUGUSTUS	exon	5792815	5792891	.	+	.	ID=g11810.t1.exon4;Parent=g11810.t1;
OY727109.1_Ormia_ochracea_genome_assembly,_chromosome:_5	AUGUSTUS	intron	5792892	5793176	1	+	.	ID=g11810.t1.intron4;Parent=g11810.t1;
OY727109.1_Ormia_ochracea_genome_assembly,_chromosome:_5	AUGUSTUS	CDS	5793177	5793558	1	+	2	ID=g11810.t1.CDS5;Parent=g11810.t1;
OY727109.1_Ormia_ochracea_genome_assembly,_chromosome:_5	AUGUSTUS	exon	5793177	5793558	.	+	.	ID=g11810.t1.exon5;Parent=g11810.t1;
OY727109.1_Ormia_ochracea_genome_assembly,_chromosome:_5	AUGUSTUS	intron	5793559	5793646	1	+	.	ID=g11810.t1.intron5;Parent=g11810.t1;
OY727109.1_Ormia_ochracea_genome_assembly,_chromosome:_5	AUGUSTUS	CDS	5793647	5795516	1	+	1	ID=g11810.t1.CDS6;Parent=g11810.t1;
OY727109.1_Ormia_ochracea_genome_assembly,_chromosome:_5	AUGUSTUS	exon	5793647	5795516	.	+	.	ID=g11810.t1.exon6;Parent=g11810.t1;
OY727109.1_Ormia_ochracea_genome_assembly,_chromosome:_5	AUGUSTUS	stop_codon	5795514	5795516	.	+	0	ID=g11810.t1.stop1;Parent=g11810.t1;
OY727109.1_Ormia_ochracea_genome_assembly,_chromosome:_5	AUGUSTUS	gene	5799733	5800087	.	+	.	ID=g11811;
OY727109.1_Ormia_ochracea_genome_assembly,_chromosome:_5	AUGUSTUS	mRNA	5799733	5800087	1	+	.	ID=g11811.t1;Parent=g11811;
OY727109.1_Ormia_ochracea_genome_assembly,_chromosome:_5	AUGUSTUS	start_codon	5799733	5799735	.	+	0	ID=g11811.t1.start1;Parent=g11811.t1;
OY727109.1_Ormia_ochracea_genome_assembly,_chromosome:_5	AUGUSTUS	CDS	5799733	5799863	1	+	0	ID=g11811.t1.CDS1;Parent=g11811.t1;
OY727109.1_Ormia_ochracea_genome_assembly,_chromosome:_5	AUGUSTUS	exon	5799733	5799863	.	+	.	ID=g11811.t1.exon1;Parent=g11811.t1;
OY727109.1_Ormia_ochracea_genome_assembly,_chromosome:_5	AUGUSTUS	intron	5799864	5799912	1	+	.	ID=g11811.t1.intron1;Parent=g11811.t1;
OY727109.1_Ormia_ochracea_genome_assembly,_chromosome:_5	AUGUSTUS	CDS	5799913	5800087	1	+	1	ID=g11811.t1.CDS2;Parent=g11811.t1;
OY727109.1_Ormia_ochracea_genome_assembly,_chromosome:_5	AUGUSTUS	exon	5799913	5800087	.	+	.	ID=g11811.t1.exon2;Parent=g11811.t1;
OY727109.1_Ormia_ochracea_genome_assembly,_chromosome:_5	AUGUSTUS	stop_codon	5800085	5800087	.	+	0	ID=g11811.t1.stop1;Parent=g11811.t1;
OY727109.1_Ormia_ochracea_genome_assembly,_chromosome:_5	AUGUSTUS	gene	5800521	5801665	.	-	.	ID=g11812;
OY727109.1_Ormia_ochracea_genome_assembly,_chromosome:_5	AUGUSTUS	mRNA	5800521	5801665	1	-	.	ID=g11812.t1;Parent=g11812;
OY727109.1_Ormia_ochracea_genome_assembly,_chromosome:_5	AUGUSTUS	stop_codon	5800521	5800523	.	-	0	ID=g11812.t1.stop1;Parent=g11812.t1;
OY727109.1_Ormia_ochracea_genome_assembly,_chromosome:_5	AUGUSTUS	CDS	5800521	5800927	1	-	2	ID=g11812.t1.CDS1;Parent=g11812.t1;
OY727109.1_Ormia_ochracea_genome_assembly,_chromosome:_5	AUGUSTUS	exon	5800521	5800927	.	-	.	ID=g11812.t1.exon1;Parent=g11812.t1;
OY727109.1_Ormia_ochracea_genome_assembly,_chromosome:_5	AUGUSTUS	intron	5800928	5800992	1	-	.	ID=g11812.t1.intron1;Parent=g11812.t1;
OY727109.1_Ormia_ochracea_genome_assembly,_chromosome:_5	AUGUSTUS	CDS	5800993	5801665	1	-	0	ID=g11812.t1.CDS2;Parent=g11812.t1;
OY727109.1_Ormia_ochracea_genome_assembly,_chromosome:_5	AUGUSTUS	exon	5800993	5801665	.	-	.	ID=g11812.t1.exon2;Parent=g11812.t1;
OY727109.1_Ormia_ochracea_genome_assembly,_chromosome:_5	AUGUSTUS	start_codon	5801663	5801665	.	-	0	ID=g11812.t1.start1;Parent=g11812.t1;
OY727109.1_Ormia_ochracea_genome_assembly,_chromosome:_5	AUGUSTUS	gene	5804757	5805536	.	+	.	ID=g11813;
OY727109.1_Ormia_ochracea_genome_assembly,_chromosome:_5	AUGUSTUS	mRNA	5804757	5805536	1	+	.	ID=g11813.t1;Parent=g11813;
OY727109.1_Ormia_ochracea_genome_assembly,_chromosome:_5	AUGUSTUS	start_codon	5804757	5804759	.	+	0	ID=g11813.t1.start1;Parent=g11813.t1;
OY727109.1_Ormia_ochracea_genome_assembly,_chromosome:_5	AUGUSTUS	CDS	5804757	5805536	1	+	0	ID=g11813.t1.CDS1;Parent=g11813.t1;
OY727109.1_Ormia_ochracea_genome_assembly,_chromosome:_5	AUGUSTUS	exon	5804757	5805536	.	+	.	ID=g11813.t1.exon1;Parent=g11813.t1;
OY727109.1_Ormia_ochracea_genome_assembly,_chromosome:_5	AUGUSTUS	stop_codon	5805534	5805536	.	+	0	ID=g11813.t1.stop1;Parent=g11813.t1;
OY727109.1_Ormia_ochracea_genome_assembly,_chromosome:_5	AUGUSTUS	gene	5816420	5817496	.	-	.	ID=g11814;
OY727109.1_Ormia_ochracea_genome_assembly,_chromosome:_5	AUGUSTUS	mRNA	5816420	5817496	1	-	.	ID=g11814.t1;Parent=g11814;
OY727109.1_Ormia_ochracea_genome_assembly,_chromosome:_5	AUGUSTUS	stop_codon	5816420	5816422	.	-	0	ID=g11814.t1.stop1;Parent=g11814.t1;
OY727109.1_Ormia_ochracea_genome_assembly,_chromosome:_5	AUGUSTUS	CDS	5816420	5817496	1	-	0	ID=g11814.t1.CDS1;Parent=g11814.t1;
OY727109.1_Ormia_ochracea_genome_assembly,_chromosome:_5	AUGUSTUS	exon	5816420	5817496	.	-	.	ID=g11814.t1.exon1;Parent=g11814.t1;
OY727109.1_Ormia_ochracea_genome_assembly,_chromosome:_5	AUGUSTUS	start_codon	5817494	5817496	.	-	0	ID=g11814.t1.start1;Parent=g11814.t1;
OY727109.1_Ormia_ochracea_genome_assembly,_chromosome:_5	AUGUSTUS	gene	5891056	5892552	.	+	.	ID=g11815;
OY727109.1_Ormia_ochracea_genome_assembly,_chromosome:_5	AUGUSTUS	mRNA	5891056	5892552	1	+	.	ID=g11815.t1;Parent=g11815;
OY727109.1_Ormia_ochracea_genome_assembly,_chromosome:_5	AUGUSTUS	start_codon	5891056	5891058	.	+	0	ID=g11815.t1.start1;Parent=g11815.t1;
OY727109.1_Ormia_ochracea_genome_assembly,_chromosome:_5	AUGUSTUS	CDS	5891056	5892552	1	+	0	ID=g11815.t1.CDS1;Parent=g11815.t1;
OY727109.1_Ormia_ochracea_genome_assembly,_chromosome:_5	AUGUSTUS	exon	5891056	5892552	.	+	.	ID=g11815.t1.exon1;Parent=g11815.t1;
OY727109.1_Ormia_ochracea_genome_assembly,_chromosome:_5	AUGUSTUS	stop_codon	5892550	5892552	.	+	0	ID=g11815.t1.stop1;Parent=g11815.t1;
OY727109.1_Ormia_ochracea_genome_assembly,_chromosome:_5	AUGUSTUS	gene	5980846	5983106	.	+	.	ID=g11816;
OY727109.1_Ormia_ochracea_genome_assembly,_chromosome:_5	AUGUSTUS	mRNA	5980846	5983106	1	+	.	ID=g11816.t1;Parent=g11816;
OY727109.1_Ormia_ochracea_genome_assembly,_chromosome:_5	AUGUSTUS	start_codon	5980846	5980848	.	+	0	ID=g11816.t1.start1;Parent=g11816.t1;
OY727109.1_Ormia_ochracea_genome_assembly,_chromosome:_5	AUGUSTUS	CDS	5980846	5980884	1	+	0	ID=g11816.t1.CDS1;Parent=g11816.t1;
OY727109.1_Ormia_ochracea_genome_assembly,_chromosome:_5	AUGUSTUS	exon	5980846	5980884	.	+	.	ID=g11816.t1.exon1;Parent=g11816.t1;
OY727109.1_Ormia_ochracea_genome_assembly,_chromosome:_5	AUGUSTUS	intron	5980885	5980952	1	+	.	ID=g11816.t1.intron1;Parent=g11816.t1;
OY727109.1_Ormia_ochracea_genome_assembly,_chromosome:_5	AUGUSTUS	CDS	5980953	5983106	1	+	0	ID=g11816.t1.CDS2;Parent=g11816.t1;
OY727109.1_Ormia_ochracea_genome_assembly,_chromosome:_5	AUGUSTUS	exon	5980953	5983106	.	+	.	ID=g11816.t1.exon2;Parent=g11816.t1;
OY727109.1_Ormia_ochracea_genome_assembly,_chromosome:_5	AUGUSTUS	stop_codon	5983104	5983106	.	+	0	ID=g11816.t1.stop1;Parent=g11816.t1;
OY727109.1_Ormia_ochracea_genome_assembly,_chromosome:_5	AUGUSTUS	gene	6000481	6000693	.	-	.	ID=g11817;
OY727109.1_Ormia_ochracea_genome_assembly,_chromosome:_5	AUGUSTUS	mRNA	6000481	6000693	0.71	-	.	ID=g11817.t1;Parent=g11817;
OY727109.1_Ormia_ochracea_genome_assembly,_chromosome:_5	AUGUSTUS	stop_codon	6000481	6000483	.	-	0	ID=g11817.t1.stop1;Parent=g11817.t1;
OY727109.1_Ormia_ochracea_genome_assembly,_chromosome:_5	AUGUSTUS	CDS	6000481	6000693	0.71	-	0	ID=g11817.t1.CDS1;Parent=g11817.t1;
OY727109.1_Ormia_ochracea_genome_assembly,_chromosome:_5	AUGUSTUS	exon	6000481	6000693	.	-	.	ID=g11817.t1.exon1;Parent=g11817.t1;
OY727109.1_Ormia_ochracea_genome_assembly,_chromosome:_5	AUGUSTUS	start_codon	6000691	6000693	.	-	0	ID=g11817.t1.start1;Parent=g11817.t1;
OY727109.1_Ormia_ochracea_genome_assembly,_chromosome:_5	AUGUSTUS	gene	6028164	6036719	.	+	.	ID=g11818;
OY727109.1_Ormia_ochracea_genome_assembly,_chromosome:_5	AUGUSTUS	mRNA	6028164	6036719	0.43	+	.	ID=g11818.t1;Parent=g11818;
OY727109.1_Ormia_ochracea_genome_assembly,_chromosome:_5	AUGUSTUS	start_codon	6028164	6028166	.	+	0	ID=g11818.t1.start1;Parent=g11818.t1;
OY727109.1_Ormia_ochracea_genome_assembly,_chromosome:_5	AUGUSTUS	CDS	6028164	6028184	0.43	+	0	ID=g11818.t1.CDS1;Parent=g11818.t1;
OY727109.1_Ormia_ochracea_genome_assembly,_chromosome:_5	AUGUSTUS	exon	6028164	6028184	.	+	.	ID=g11818.t1.exon1;Parent=g11818.t1;
OY727109.1_Ormia_ochracea_genome_assembly,_chromosome:_5	AUGUSTUS	intron	6028185	6031132	0.43	+	.	ID=g11818.t1.intron1;Parent=g11818.t1;
OY727109.1_Ormia_ochracea_genome_assembly,_chromosome:_5	AUGUSTUS	CDS	6031133	6031339	1	+	0	ID=g11818.t1.CDS2;Parent=g11818.t1;
OY727109.1_Ormia_ochracea_genome_assembly,_chromosome:_5	AUGUSTUS	exon	6031133	6031339	.	+	.	ID=g11818.t1.exon2;Parent=g11818.t1;
OY727109.1_Ormia_ochracea_genome_assembly,_chromosome:_5	AUGUSTUS	intron	6031340	6031407	1	+	.	ID=g11818.t1.intron2;Parent=g11818.t1;
OY727109.1_Ormia_ochracea_genome_assembly,_chromosome:_5	AUGUSTUS	CDS	6031408	6031576	1	+	0	ID=g11818.t1.CDS3;Parent=g11818.t1;
OY727109.1_Ormia_ochracea_genome_assembly,_chromosome:_5	AUGUSTUS	exon	6031408	6031576	.	+	.	ID=g11818.t1.exon3;Parent=g11818.t1;
OY727109.1_Ormia_ochracea_genome_assembly,_chromosome:_5	AUGUSTUS	intron	6031577	6031664	1	+	.	ID=g11818.t1.intron3;Parent=g11818.t1;
OY727109.1_Ormia_ochracea_genome_assembly,_chromosome:_5	AUGUSTUS	CDS	6031665	6031739	1	+	2	ID=g11818.t1.CDS4;Parent=g11818.t1;
OY727109.1_Ormia_ochracea_genome_assembly,_chromosome:_5	AUGUSTUS	exon	6031665	6031739	.	+	.	ID=g11818.t1.exon4;Parent=g11818.t1;
OY727109.1_Ormia_ochracea_genome_assembly,_chromosome:_5	AUGUSTUS	intron	6031740	6032554	1	+	.	ID=g11818.t1.intron4;Parent=g11818.t1;
OY727109.1_Ormia_ochracea_genome_assembly,_chromosome:_5	AUGUSTUS	CDS	6032555	6032736	1	+	2	ID=g11818.t1.CDS5;Parent=g11818.t1;
OY727109.1_Ormia_ochracea_genome_assembly,_chromosome:_5	AUGUSTUS	exon	6032555	6032736	.	+	.	ID=g11818.t1.exon5;Parent=g11818.t1;
OY727109.1_Ormia_ochracea_genome_assembly,_chromosome:_5	AUGUSTUS	intron	6032737	6036278	1	+	.	ID=g11818.t1.intron5;Parent=g11818.t1;
OY727109.1_Ormia_ochracea_genome_assembly,_chromosome:_5	AUGUSTUS	CDS	6036279	6036380	1	+	0	ID=g11818.t1.CDS6;Parent=g11818.t1;
OY727109.1_Ormia_ochracea_genome_assembly,_chromosome:_5	AUGUSTUS	exon	6036279	6036380	.	+	.	ID=g11818.t1.exon6;Parent=g11818.t1;
OY727109.1_Ormia_ochracea_genome_assembly,_chromosome:_5	AUGUSTUS	intron	6036381	6036551	1	+	.	ID=g11818.t1.intron6;Parent=g11818.t1;
OY727109.1_Ormia_ochracea_genome_assembly,_chromosome:_5	AUGUSTUS	CDS	6036552	6036719	1	+	0	ID=g11818.t1.CDS7;Parent=g11818.t1;
OY727109.1_Ormia_ochracea_genome_assembly,_chromosome:_5	AUGUSTUS	exon	6036552	6036719	.	+	.	ID=g11818.t1.exon7;Parent=g11818.t1;
OY727109.1_Ormia_ochracea_genome_assembly,_chromosome:_5	AUGUSTUS	stop_codon	6036717	6036719	.	+	0	ID=g11818.t1.stop1;Parent=g11818.t1;
OY727109.1_Ormia_ochracea_genome_assembly,_chromosome:_5	AUGUSTUS	gene	6055152	6065380	.	-	.	ID=g11819;
OY727109.1_Ormia_ochracea_genome_assembly,_chromosome:_5	AUGUSTUS	mRNA	6055152	6065380	0.4	-	.	ID=g11819.t1;Parent=g11819;
OY727109.1_Ormia_ochracea_genome_assembly,_chromosome:_5	AUGUSTUS	stop_codon	6055152	6055154	.	-	0	ID=g11819.t1.stop1;Parent=g11819.t1;
OY727109.1_Ormia_ochracea_genome_assembly,_chromosome:_5	AUGUSTUS	CDS	6055152	6055527	1	-	1	ID=g11819.t1.CDS1;Parent=g11819.t1;
OY727109.1_Ormia_ochracea_genome_assembly,_chromosome:_5	AUGUSTUS	exon	6055152	6055527	.	-	.	ID=g11819.t1.exon1;Parent=g11819.t1;
OY727109.1_Ormia_ochracea_genome_assembly,_chromosome:_5	AUGUSTUS	intron	6055528	6057798	1	-	.	ID=g11819.t1.intron1;Parent=g11819.t1;
OY727109.1_Ormia_ochracea_genome_assembly,_chromosome:_5	AUGUSTUS	CDS	6057799	6058025	1	-	0	ID=g11819.t1.CDS2;Parent=g11819.t1;
OY727109.1_Ormia_ochracea_genome_assembly,_chromosome:_5	AUGUSTUS	exon	6057799	6058025	.	-	.	ID=g11819.t1.exon2;Parent=g11819.t1;
OY727109.1_Ormia_ochracea_genome_assembly,_chromosome:_5	AUGUSTUS	intron	6058026	6063126	1	-	.	ID=g11819.t1.intron2;Parent=g11819.t1;
OY727109.1_Ormia_ochracea_genome_assembly,_chromosome:_5	AUGUSTUS	CDS	6063127	6063342	0.98	-	0	ID=g11819.t1.CDS3;Parent=g11819.t1;
OY727109.1_Ormia_ochracea_genome_assembly,_chromosome:_5	AUGUSTUS	exon	6063127	6063342	.	-	.	ID=g11819.t1.exon3;Parent=g11819.t1;
OY727109.1_Ormia_ochracea_genome_assembly,_chromosome:_5	AUGUSTUS	intron	6063343	6065323	0.4	-	.	ID=g11819.t1.intron3;Parent=g11819.t1;
OY727109.1_Ormia_ochracea_genome_assembly,_chromosome:_5	AUGUSTUS	CDS	6065324	6065380	0.4	-	0	ID=g11819.t1.CDS4;Parent=g11819.t1;
OY727109.1_Ormia_ochracea_genome_assembly,_chromosome:_5	AUGUSTUS	exon	6065324	6065380	.	-	.	ID=g11819.t1.exon4;Parent=g11819.t1;
OY727109.1_Ormia_ochracea_genome_assembly,_chromosome:_5	AUGUSTUS	start_codon	6065378	6065380	.	-	0	ID=g11819.t1.start1;Parent=g11819.t1;
OY727109.1_Ormia_ochracea_genome_assembly,_chromosome:_5	AUGUSTUS	gene	6110157	6112338	.	+	.	ID=g11820;
OY727109.1_Ormia_ochracea_genome_assembly,_chromosome:_5	AUGUSTUS	mRNA	6110157	6112338	1	+	.	ID=g11820.t1;Parent=g11820;
OY727109.1_Ormia_ochracea_genome_assembly,_chromosome:_5	AUGUSTUS	start_codon	6110157	6110159	.	+	0	ID=g11820.t1.start1;Parent=g11820.t1;
OY727109.1_Ormia_ochracea_genome_assembly,_chromosome:_5	AUGUSTUS	CDS	6110157	6110216	1	+	0	ID=g11820.t1.CDS1;Parent=g11820.t1;
OY727109.1_Ormia_ochracea_genome_assembly,_chromosome:_5	AUGUSTUS	exon	6110157	6110216	.	+	.	ID=g11820.t1.exon1;Parent=g11820.t1;
OY727109.1_Ormia_ochracea_genome_assembly,_chromosome:_5	AUGUSTUS	intron	6110217	6110448	1	+	.	ID=g11820.t1.intron1;Parent=g11820.t1;
OY727109.1_Ormia_ochracea_genome_assembly,_chromosome:_5	AUGUSTUS	CDS	6110449	6111479	1	+	0	ID=g11820.t1.CDS2;Parent=g11820.t1;
OY727109.1_Ormia_ochracea_genome_assembly,_chromosome:_5	AUGUSTUS	exon	6110449	6111479	.	+	.	ID=g11820.t1.exon2;Parent=g11820.t1;
OY727109.1_Ormia_ochracea_genome_assembly,_chromosome:_5	AUGUSTUS	intron	6111480	6111788	1	+	.	ID=g11820.t1.intron2;Parent=g11820.t1;
OY727109.1_Ormia_ochracea_genome_assembly,_chromosome:_5	AUGUSTUS	CDS	6111789	6112338	1	+	1	ID=g11820.t1.CDS3;Parent=g11820.t1;
OY727109.1_Ormia_ochracea_genome_assembly,_chromosome:_5	AUGUSTUS	exon	6111789	6112338	.	+	.	ID=g11820.t1.exon3;Parent=g11820.t1;
OY727109.1_Ormia_ochracea_genome_assembly,_chromosome:_5	AUGUSTUS	stop_codon	6112336	6112338	.	+	0	ID=g11820.t1.stop1;Parent=g11820.t1;
OY727109.1_Ormia_ochracea_genome_assembly,_chromosome:_5	AUGUSTUS	gene	6118073	6118285	.	-	.	ID=g11821;
OY727109.1_Ormia_ochracea_genome_assembly,_chromosome:_5	AUGUSTUS	mRNA	6118073	6118285	1	-	.	ID=g11821.t1;Parent=g11821;
OY727109.1_Ormia_ochracea_genome_assembly,_chromosome:_5	AUGUSTUS	stop_codon	6118073	6118075	.	-	0	ID=g11821.t1.stop1;Parent=g11821.t1;
OY727109.1_Ormia_ochracea_genome_assembly,_chromosome:_5	AUGUSTUS	CDS	6118073	6118285	1	-	0	ID=g11821.t1.CDS1;Parent=g11821.t1;
OY727109.1_Ormia_ochracea_genome_assembly,_chromosome:_5	AUGUSTUS	exon	6118073	6118285	.	-	.	ID=g11821.t1.exon1;Parent=g11821.t1;
OY727109.1_Ormia_ochracea_genome_assembly,_chromosome:_5	AUGUSTUS	start_codon	6118283	6118285	.	-	0	ID=g11821.t1.start1;Parent=g11821.t1;
OY727109.1_Ormia_ochracea_genome_assembly,_chromosome:_5	AUGUSTUS	gene	6123949	6126132	.	-	.	ID=g11822;
OY727109.1_Ormia_ochracea_genome_assembly,_chromosome:_5	AUGUSTUS	mRNA	6123949	6126132	1	-	.	ID=g11822.t1;Parent=g11822;
OY727109.1_Ormia_ochracea_genome_assembly,_chromosome:_5	AUGUSTUS	stop_codon	6123949	6123951	.	-	0	ID=g11822.t1.stop1;Parent=g11822.t1;
OY727109.1_Ormia_ochracea_genome_assembly,_chromosome:_5	AUGUSTUS	CDS	6123949	6124094	1	-	2	ID=g11822.t1.CDS1;Parent=g11822.t1;
OY727109.1_Ormia_ochracea_genome_assembly,_chromosome:_5	AUGUSTUS	exon	6123949	6124094	.	-	.	ID=g11822.t1.exon1;Parent=g11822.t1;
OY727109.1_Ormia_ochracea_genome_assembly,_chromosome:_5	AUGUSTUS	intron	6124095	6124650	1	-	.	ID=g11822.t1.intron1;Parent=g11822.t1;
OY727109.1_Ormia_ochracea_genome_assembly,_chromosome:_5	AUGUSTUS	CDS	6124651	6124757	1	-	1	ID=g11822.t1.CDS2;Parent=g11822.t1;
OY727109.1_Ormia_ochracea_genome_assembly,_chromosome:_5	AUGUSTUS	exon	6124651	6124757	.	-	.	ID=g11822.t1.exon2;Parent=g11822.t1;
OY727109.1_Ormia_ochracea_genome_assembly,_chromosome:_5	AUGUSTUS	intron	6124758	6124888	1	-	.	ID=g11822.t1.intron2;Parent=g11822.t1;
OY727109.1_Ormia_ochracea_genome_assembly,_chromosome:_5	AUGUSTUS	CDS	6124889	6124966	1	-	1	ID=g11822.t1.CDS3;Parent=g11822.t1;
OY727109.1_Ormia_ochracea_genome_assembly,_chromosome:_5	AUGUSTUS	exon	6124889	6124966	.	-	.	ID=g11822.t1.exon3;Parent=g11822.t1;
OY727109.1_Ormia_ochracea_genome_assembly,_chromosome:_5	AUGUSTUS	intron	6124967	6125021	1	-	.	ID=g11822.t1.intron3;Parent=g11822.t1;
OY727109.1_Ormia_ochracea_genome_assembly,_chromosome:_5	AUGUSTUS	CDS	6125022	6125508	1	-	2	ID=g11822.t1.CDS4;Parent=g11822.t1;
OY727109.1_Ormia_ochracea_genome_assembly,_chromosome:_5	AUGUSTUS	exon	6125022	6125508	.	-	.	ID=g11822.t1.exon4;Parent=g11822.t1;
OY727109.1_Ormia_ochracea_genome_assembly,_chromosome:_5	AUGUSTUS	intron	6125509	6125975	1	-	.	ID=g11822.t1.intron4;Parent=g11822.t1;
OY727109.1_Ormia_ochracea_genome_assembly,_chromosome:_5	AUGUSTUS	CDS	6125976	6126132	1	-	0	ID=g11822.t1.CDS5;Parent=g11822.t1;
OY727109.1_Ormia_ochracea_genome_assembly,_chromosome:_5	AUGUSTUS	exon	6125976	6126132	.	-	.	ID=g11822.t1.exon5;Parent=g11822.t1;
OY727109.1_Ormia_ochracea_genome_assembly,_chromosome:_5	AUGUSTUS	start_codon	6126130	6126132	.	-	0	ID=g11822.t1.start1;Parent=g11822.t1;
OY727109.1_Ormia_ochracea_genome_assembly,_chromosome:_5	AUGUSTUS	gene	6126905	6129444	.	+	.	ID=g11823;
OY727109.1_Ormia_ochracea_genome_assembly,_chromosome:_5	AUGUSTUS	mRNA	6126905	6129444	1	+	.	ID=g11823.t1;Parent=g11823;
OY727109.1_Ormia_ochracea_genome_assembly,_chromosome:_5	AUGUSTUS	start_codon	6126905	6126907	.	+	0	ID=g11823.t1.start1;Parent=g11823.t1;
OY727109.1_Ormia_ochracea_genome_assembly,_chromosome:_5	AUGUSTUS	CDS	6126905	6127096	1	+	0	ID=g11823.t1.CDS1;Parent=g11823.t1;
OY727109.1_Ormia_ochracea_genome_assembly,_chromosome:_5	AUGUSTUS	exon	6126905	6127096	.	+	.	ID=g11823.t1.exon1;Parent=g11823.t1;
OY727109.1_Ormia_ochracea_genome_assembly,_chromosome:_5	AUGUSTUS	intron	6127097	6127151	1	+	.	ID=g11823.t1.intron1;Parent=g11823.t1;
OY727109.1_Ormia_ochracea_genome_assembly,_chromosome:_5	AUGUSTUS	CDS	6127152	6127511	1	+	0	ID=g11823.t1.CDS2;Parent=g11823.t1;
OY727109.1_Ormia_ochracea_genome_assembly,_chromosome:_5	AUGUSTUS	exon	6127152	6127511	.	+	.	ID=g11823.t1.exon2;Parent=g11823.t1;
OY727109.1_Ormia_ochracea_genome_assembly,_chromosome:_5	AUGUSTUS	intron	6127512	6127569	1	+	.	ID=g11823.t1.intron2;Parent=g11823.t1;
OY727109.1_Ormia_ochracea_genome_assembly,_chromosome:_5	AUGUSTUS	CDS	6127570	6127995	1	+	0	ID=g11823.t1.CDS3;Parent=g11823.t1;
OY727109.1_Ormia_ochracea_genome_assembly,_chromosome:_5	AUGUSTUS	exon	6127570	6127995	.	+	.	ID=g11823.t1.exon3;Parent=g11823.t1;
OY727109.1_Ormia_ochracea_genome_assembly,_chromosome:_5	AUGUSTUS	intron	6127996	6128080	1	+	.	ID=g11823.t1.intron3;Parent=g11823.t1;
OY727109.1_Ormia_ochracea_genome_assembly,_chromosome:_5	AUGUSTUS	CDS	6128081	6128179	1	+	0	ID=g11823.t1.CDS4;Parent=g11823.t1;
OY727109.1_Ormia_ochracea_genome_assembly,_chromosome:_5	AUGUSTUS	exon	6128081	6128179	.	+	.	ID=g11823.t1.exon4;Parent=g11823.t1;
OY727109.1_Ormia_ochracea_genome_assembly,_chromosome:_5	AUGUSTUS	intron	6128180	6128478	1	+	.	ID=g11823.t1.intron4;Parent=g11823.t1;
OY727109.1_Ormia_ochracea_genome_assembly,_chromosome:_5	AUGUSTUS	CDS	6128479	6128913	1	+	0	ID=g11823.t1.CDS5;Parent=g11823.t1;
OY727109.1_Ormia_ochracea_genome_assembly,_chromosome:_5	AUGUSTUS	exon	6128479	6128913	.	+	.	ID=g11823.t1.exon5;Parent=g11823.t1;
OY727109.1_Ormia_ochracea_genome_assembly,_chromosome:_5	AUGUSTUS	intron	6128914	6128983	1	+	.	ID=g11823.t1.intron5;Parent=g11823.t1;
OY727109.1_Ormia_ochracea_genome_assembly,_chromosome:_5	AUGUSTUS	CDS	6128984	6129223	1	+	0	ID=g11823.t1.CDS6;Parent=g11823.t1;
OY727109.1_Ormia_ochracea_genome_assembly,_chromosome:_5	AUGUSTUS	exon	6128984	6129223	.	+	.	ID=g11823.t1.exon6;Parent=g11823.t1;
OY727109.1_Ormia_ochracea_genome_assembly,_chromosome:_5	AUGUSTUS	intron	6129224	6129279	1	+	.	ID=g11823.t1.intron6;Parent=g11823.t1;
OY727109.1_Ormia_ochracea_genome_assembly,_chromosome:_5	AUGUSTUS	CDS	6129280	6129444	1	+	0	ID=g11823.t1.CDS7;Parent=g11823.t1;
OY727109.1_Ormia_ochracea_genome_assembly,_chromosome:_5	AUGUSTUS	exon	6129280	6129444	.	+	.	ID=g11823.t1.exon7;Parent=g11823.t1;
OY727109.1_Ormia_ochracea_genome_assembly,_chromosome:_5	AUGUSTUS	stop_codon	6129442	6129444	.	+	0	ID=g11823.t1.stop1;Parent=g11823.t1;
OY727109.1_Ormia_ochracea_genome_assembly,_chromosome:_5	AUGUSTUS	gene	6131502	6132103	.	+	.	ID=g11824;
OY727109.1_Ormia_ochracea_genome_assembly,_chromosome:_5	AUGUSTUS	mRNA	6131502	6132103	1	+	.	ID=g11824.t1;Parent=g11824;
OY727109.1_Ormia_ochracea_genome_assembly,_chromosome:_5	AUGUSTUS	start_codon	6131502	6131504	.	+	0	ID=g11824.t1.start1;Parent=g11824.t1;
OY727109.1_Ormia_ochracea_genome_assembly,_chromosome:_5	AUGUSTUS	CDS	6131502	6131652	1	+	0	ID=g11824.t1.CDS1;Parent=g11824.t1;
OY727109.1_Ormia_ochracea_genome_assembly,_chromosome:_5	AUGUSTUS	exon	6131502	6131652	.	+	.	ID=g11824.t1.exon1;Parent=g11824.t1;
OY727109.1_Ormia_ochracea_genome_assembly,_chromosome:_5	AUGUSTUS	intron	6131653	6131975	1	+	.	ID=g11824.t1.intron1;Parent=g11824.t1;
OY727109.1_Ormia_ochracea_genome_assembly,_chromosome:_5	AUGUSTUS	CDS	6131976	6132103	1	+	2	ID=g11824.t1.CDS2;Parent=g11824.t1;
OY727109.1_Ormia_ochracea_genome_assembly,_chromosome:_5	AUGUSTUS	exon	6131976	6132103	.	+	.	ID=g11824.t1.exon2;Parent=g11824.t1;
OY727109.1_Ormia_ochracea_genome_assembly,_chromosome:_5	AUGUSTUS	stop_codon	6132101	6132103	.	+	0	ID=g11824.t1.stop1;Parent=g11824.t1;
OY727109.1_Ormia_ochracea_genome_assembly,_chromosome:_5	AUGUSTUS	gene	6132292	6134005	.	-	.	ID=g11825;
OY727109.1_Ormia_ochracea_genome_assembly,_chromosome:_5	AUGUSTUS	mRNA	6132292	6134005	1	-	.	ID=g11825.t1;Parent=g11825;
OY727109.1_Ormia_ochracea_genome_assembly,_chromosome:_5	AUGUSTUS	stop_codon	6132292	6132294	.	-	0	ID=g11825.t1.stop1;Parent=g11825.t1;
OY727109.1_Ormia_ochracea_genome_assembly,_chromosome:_5	AUGUSTUS	CDS	6132292	6132345	1	-	0	ID=g11825.t1.CDS1;Parent=g11825.t1;
OY727109.1_Ormia_ochracea_genome_assembly,_chromosome:_5	AUGUSTUS	exon	6132292	6132345	.	-	.	ID=g11825.t1.exon1;Parent=g11825.t1;
OY727109.1_Ormia_ochracea_genome_assembly,_chromosome:_5	AUGUSTUS	intron	6132346	6132538	1	-	.	ID=g11825.t1.intron1;Parent=g11825.t1;
OY727109.1_Ormia_ochracea_genome_assembly,_chromosome:_5	AUGUSTUS	CDS	6132539	6132718	1	-	0	ID=g11825.t1.CDS2;Parent=g11825.t1;
OY727109.1_Ormia_ochracea_genome_assembly,_chromosome:_5	AUGUSTUS	exon	6132539	6132718	.	-	.	ID=g11825.t1.exon2;Parent=g11825.t1;
OY727109.1_Ormia_ochracea_genome_assembly,_chromosome:_5	AUGUSTUS	intron	6132719	6133175	1	-	.	ID=g11825.t1.intron2;Parent=g11825.t1;
OY727109.1_Ormia_ochracea_genome_assembly,_chromosome:_5	AUGUSTUS	CDS	6133176	6133760	1	-	0	ID=g11825.t1.CDS3;Parent=g11825.t1;
OY727109.1_Ormia_ochracea_genome_assembly,_chromosome:_5	AUGUSTUS	exon	6133176	6133760	.	-	.	ID=g11825.t1.exon3;Parent=g11825.t1;
OY727109.1_Ormia_ochracea_genome_assembly,_chromosome:_5	AUGUSTUS	intron	6133761	6133825	1	-	.	ID=g11825.t1.intron3;Parent=g11825.t1;
OY727109.1_Ormia_ochracea_genome_assembly,_chromosome:_5	AUGUSTUS	CDS	6133826	6134005	1	-	0	ID=g11825.t1.CDS4;Parent=g11825.t1;
OY727109.1_Ormia_ochracea_genome_assembly,_chromosome:_5	AUGUSTUS	exon	6133826	6134005	.	-	.	ID=g11825.t1.exon4;Parent=g11825.t1;
OY727109.1_Ormia_ochracea_genome_assembly,_chromosome:_5	AUGUSTUS	start_codon	6134003	6134005	.	-	0	ID=g11825.t1.start1;Parent=g11825.t1;
OY727109.1_Ormia_ochracea_genome_assembly,_chromosome:_5	AUGUSTUS	gene	6136989	6138637	.	-	.	ID=g11826;
OY727109.1_Ormia_ochracea_genome_assembly,_chromosome:_5	AUGUSTUS	mRNA	6136989	6138637	1	-	.	ID=g11826.t1;Parent=g11826;
OY727109.1_Ormia_ochracea_genome_assembly,_chromosome:_5	AUGUSTUS	stop_codon	6136989	6136991	.	-	0	ID=g11826.t1.stop1;Parent=g11826.t1;
OY727109.1_Ormia_ochracea_genome_assembly,_chromosome:_5	AUGUSTUS	CDS	6136989	6138346	1	-	2	ID=g11826.t1.CDS1;Parent=g11826.t1;
OY727109.1_Ormia_ochracea_genome_assembly,_chromosome:_5	AUGUSTUS	exon	6136989	6138346	.	-	.	ID=g11826.t1.exon1;Parent=g11826.t1;
OY727109.1_Ormia_ochracea_genome_assembly,_chromosome:_5	AUGUSTUS	intron	6138347	6138462	1	-	.	ID=g11826.t1.intron1;Parent=g11826.t1;
OY727109.1_Ormia_ochracea_genome_assembly,_chromosome:_5	AUGUSTUS	CDS	6138463	6138637	1	-	0	ID=g11826.t1.CDS2;Parent=g11826.t1;
OY727109.1_Ormia_ochracea_genome_assembly,_chromosome:_5	AUGUSTUS	exon	6138463	6138637	.	-	.	ID=g11826.t1.exon2;Parent=g11826.t1;
OY727109.1_Ormia_ochracea_genome_assembly,_chromosome:_5	AUGUSTUS	start_codon	6138635	6138637	.	-	0	ID=g11826.t1.start1;Parent=g11826.t1;
OY727109.1_Ormia_ochracea_genome_assembly,_chromosome:_5	GeneMark.hmm3	gene	6140085	6140514	.	+	.	ID=g11827;
OY727109.1_Ormia_ochracea_genome_assembly,_chromosome:_5	GeneMark.hmm3	mRNA	6140085	6140514	.	+	.	ID=g11827.t1;Parent=g11827;
OY727109.1_Ormia_ochracea_genome_assembly,_chromosome:_5	GeneMark.hmm3	start_codon	6140085	6140087	.	+	0	ID=g11827.t1.start1;Parent=g11827.t1;
OY727109.1_Ormia_ochracea_genome_assembly,_chromosome:_5	GeneMark.hmm3	CDS	6140085	6140126	.	+	0	ID=g11827.t1.CDS1;Parent=g11827.t1;
OY727109.1_Ormia_ochracea_genome_assembly,_chromosome:_5	GeneMark.hmm3	exon	6140085	6140126	0	+	.	ID=g11827.t1.exon1;Parent=g11827.t1;
OY727109.1_Ormia_ochracea_genome_assembly,_chromosome:_5	GeneMark.hmm3	intron	6140127	6140430	.	+	0	ID=g11827.t1.intron1;Parent=g11827.t1;
OY727109.1_Ormia_ochracea_genome_assembly,_chromosome:_5	GeneMark.hmm3	CDS	6140431	6140514	.	+	0	ID=g11827.t1.CDS2;Parent=g11827.t1;
OY727109.1_Ormia_ochracea_genome_assembly,_chromosome:_5	GeneMark.hmm3	exon	6140431	6140514	0	+	.	ID=g11827.t1.exon2;Parent=g11827.t1;
OY727109.1_Ormia_ochracea_genome_assembly,_chromosome:_5	GeneMark.hmm3	stop_codon	6140512	6140514	.	+	0	ID=g11827.t1.stop1;Parent=g11827.t1;
OY727109.1_Ormia_ochracea_genome_assembly,_chromosome:_5	AUGUSTUS	gene	6141090	6142121	.	+	.	ID=g11828;
OY727109.1_Ormia_ochracea_genome_assembly,_chromosome:_5	AUGUSTUS	mRNA	6141090	6142121	1	+	.	ID=g11828.t1;Parent=g11828;
OY727109.1_Ormia_ochracea_genome_assembly,_chromosome:_5	AUGUSTUS	start_codon	6141090	6141092	.	+	0	ID=g11828.t1.start1;Parent=g11828.t1;
OY727109.1_Ormia_ochracea_genome_assembly,_chromosome:_5	AUGUSTUS	CDS	6141090	6142121	1	+	0	ID=g11828.t1.CDS1;Parent=g11828.t1;
OY727109.1_Ormia_ochracea_genome_assembly,_chromosome:_5	AUGUSTUS	exon	6141090	6142121	.	+	.	ID=g11828.t1.exon1;Parent=g11828.t1;
OY727109.1_Ormia_ochracea_genome_assembly,_chromosome:_5	AUGUSTUS	stop_codon	6142119	6142121	.	+	0	ID=g11828.t1.stop1;Parent=g11828.t1;
OY727109.1_Ormia_ochracea_genome_assembly,_chromosome:_5	AUGUSTUS	gene	6143703	6148730	.	-	.	ID=g11829;
OY727109.1_Ormia_ochracea_genome_assembly,_chromosome:_5	AUGUSTUS	mRNA	6143703	6148730	1	-	.	ID=g11829.t1;Parent=g11829;
OY727109.1_Ormia_ochracea_genome_assembly,_chromosome:_5	AUGUSTUS	stop_codon	6143703	6143705	.	-	0	ID=g11829.t1.stop1;Parent=g11829.t1;
OY727109.1_Ormia_ochracea_genome_assembly,_chromosome:_5	AUGUSTUS	CDS	6143703	6143979	1	-	1	ID=g11829.t1.CDS1;Parent=g11829.t1;
OY727109.1_Ormia_ochracea_genome_assembly,_chromosome:_5	AUGUSTUS	exon	6143703	6143979	.	-	.	ID=g11829.t1.exon1;Parent=g11829.t1;
OY727109.1_Ormia_ochracea_genome_assembly,_chromosome:_5	AUGUSTUS	intron	6143980	6144035	1	-	.	ID=g11829.t1.intron1;Parent=g11829.t1;
OY727109.1_Ormia_ochracea_genome_assembly,_chromosome:_5	AUGUSTUS	CDS	6144036	6144257	1	-	1	ID=g11829.t1.CDS2;Parent=g11829.t1;
OY727109.1_Ormia_ochracea_genome_assembly,_chromosome:_5	AUGUSTUS	exon	6144036	6144257	.	-	.	ID=g11829.t1.exon2;Parent=g11829.t1;
OY727109.1_Ormia_ochracea_genome_assembly,_chromosome:_5	AUGUSTUS	intron	6144258	6144343	1	-	.	ID=g11829.t1.intron2;Parent=g11829.t1;
OY727109.1_Ormia_ochracea_genome_assembly,_chromosome:_5	AUGUSTUS	CDS	6144344	6144555	1	-	0	ID=g11829.t1.CDS3;Parent=g11829.t1;
OY727109.1_Ormia_ochracea_genome_assembly,_chromosome:_5	AUGUSTUS	exon	6144344	6144555	.	-	.	ID=g11829.t1.exon3;Parent=g11829.t1;
OY727109.1_Ormia_ochracea_genome_assembly,_chromosome:_5	AUGUSTUS	intron	6144556	6144641	1	-	.	ID=g11829.t1.intron3;Parent=g11829.t1;
OY727109.1_Ormia_ochracea_genome_assembly,_chromosome:_5	AUGUSTUS	CDS	6144642	6144816	1	-	1	ID=g11829.t1.CDS4;Parent=g11829.t1;
OY727109.1_Ormia_ochracea_genome_assembly,_chromosome:_5	AUGUSTUS	exon	6144642	6144816	.	-	.	ID=g11829.t1.exon4;Parent=g11829.t1;
OY727109.1_Ormia_ochracea_genome_assembly,_chromosome:_5	AUGUSTUS	intron	6144817	6144886	1	-	.	ID=g11829.t1.intron4;Parent=g11829.t1;
OY727109.1_Ormia_ochracea_genome_assembly,_chromosome:_5	AUGUSTUS	CDS	6144887	6145064	1	-	2	ID=g11829.t1.CDS5;Parent=g11829.t1;
OY727109.1_Ormia_ochracea_genome_assembly,_chromosome:_5	AUGUSTUS	exon	6144887	6145064	.	-	.	ID=g11829.t1.exon5;Parent=g11829.t1;
OY727109.1_Ormia_ochracea_genome_assembly,_chromosome:_5	AUGUSTUS	intron	6145065	6145136	1	-	.	ID=g11829.t1.intron5;Parent=g11829.t1;
OY727109.1_Ormia_ochracea_genome_assembly,_chromosome:_5	AUGUSTUS	CDS	6145137	6145554	1	-	0	ID=g11829.t1.CDS6;Parent=g11829.t1;
OY727109.1_Ormia_ochracea_genome_assembly,_chromosome:_5	AUGUSTUS	exon	6145137	6145554	.	-	.	ID=g11829.t1.exon6;Parent=g11829.t1;
OY727109.1_Ormia_ochracea_genome_assembly,_chromosome:_5	AUGUSTUS	intron	6145555	6145638	1	-	.	ID=g11829.t1.intron6;Parent=g11829.t1;
OY727109.1_Ormia_ochracea_genome_assembly,_chromosome:_5	AUGUSTUS	CDS	6145639	6145934	1	-	2	ID=g11829.t1.CDS7;Parent=g11829.t1;
OY727109.1_Ormia_ochracea_genome_assembly,_chromosome:_5	AUGUSTUS	exon	6145639	6145934	.	-	.	ID=g11829.t1.exon7;Parent=g11829.t1;
OY727109.1_Ormia_ochracea_genome_assembly,_chromosome:_5	AUGUSTUS	intron	6145935	6146096	1	-	.	ID=g11829.t1.intron7;Parent=g11829.t1;
OY727109.1_Ormia_ochracea_genome_assembly,_chromosome:_5	AUGUSTUS	CDS	6146097	6146186	1	-	2	ID=g11829.t1.CDS8;Parent=g11829.t1;
OY727109.1_Ormia_ochracea_genome_assembly,_chromosome:_5	AUGUSTUS	exon	6146097	6146186	.	-	.	ID=g11829.t1.exon8;Parent=g11829.t1;
OY727109.1_Ormia_ochracea_genome_assembly,_chromosome:_5	AUGUSTUS	intron	6146187	6146246	1	-	.	ID=g11829.t1.intron8;Parent=g11829.t1;
OY727109.1_Ormia_ochracea_genome_assembly,_chromosome:_5	AUGUSTUS	CDS	6146247	6146346	1	-	0	ID=g11829.t1.CDS9;Parent=g11829.t1;
OY727109.1_Ormia_ochracea_genome_assembly,_chromosome:_5	AUGUSTUS	exon	6146247	6146346	.	-	.	ID=g11829.t1.exon9;Parent=g11829.t1;
OY727109.1_Ormia_ochracea_genome_assembly,_chromosome:_5	AUGUSTUS	intron	6146347	6146409	1	-	.	ID=g11829.t1.intron9;Parent=g11829.t1;
OY727109.1_Ormia_ochracea_genome_assembly,_chromosome:_5	AUGUSTUS	CDS	6146410	6146531	1	-	2	ID=g11829.t1.CDS10;Parent=g11829.t1;
OY727109.1_Ormia_ochracea_genome_assembly,_chromosome:_5	AUGUSTUS	exon	6146410	6146531	.	-	.	ID=g11829.t1.exon10;Parent=g11829.t1;
OY727109.1_Ormia_ochracea_genome_assembly,_chromosome:_5	AUGUSTUS	intron	6146532	6146590	1	-	.	ID=g11829.t1.intron10;Parent=g11829.t1;
OY727109.1_Ormia_ochracea_genome_assembly,_chromosome:_5	AUGUSTUS	CDS	6146591	6147740	1	-	0	ID=g11829.t1.CDS11;Parent=g11829.t1;
OY727109.1_Ormia_ochracea_genome_assembly,_chromosome:_5	AUGUSTUS	exon	6146591	6147740	.	-	.	ID=g11829.t1.exon11;Parent=g11829.t1;
OY727109.1_Ormia_ochracea_genome_assembly,_chromosome:_5	AUGUSTUS	intron	6147741	6148077	1	-	.	ID=g11829.t1.intron11;Parent=g11829.t1;
OY727109.1_Ormia_ochracea_genome_assembly,_chromosome:_5	AUGUSTUS	CDS	6148078	6148368	1	-	0	ID=g11829.t1.CDS12;Parent=g11829.t1;
OY727109.1_Ormia_ochracea_genome_assembly,_chromosome:_5	AUGUSTUS	exon	6148078	6148368	.	-	.	ID=g11829.t1.exon12;Parent=g11829.t1;
OY727109.1_Ormia_ochracea_genome_assembly,_chromosome:_5	AUGUSTUS	intron	6148369	6148425	1	-	.	ID=g11829.t1.intron12;Parent=g11829.t1;
OY727109.1_Ormia_ochracea_genome_assembly,_chromosome:_5	AUGUSTUS	CDS	6148426	6148616	1	-	2	ID=g11829.t1.CDS13;Parent=g11829.t1;
OY727109.1_Ormia_ochracea_genome_assembly,_chromosome:_5	AUGUSTUS	exon	6148426	6148616	.	-	.	ID=g11829.t1.exon13;Parent=g11829.t1;
OY727109.1_Ormia_ochracea_genome_assembly,_chromosome:_5	AUGUSTUS	intron	6148617	6148675	1	-	.	ID=g11829.t1.intron13;Parent=g11829.t1;
OY727109.1_Ormia_ochracea_genome_assembly,_chromosome:_5	AUGUSTUS	CDS	6148676	6148730	1	-	0	ID=g11829.t1.CDS14;Parent=g11829.t1;
OY727109.1_Ormia_ochracea_genome_assembly,_chromosome:_5	AUGUSTUS	exon	6148676	6148730	.	-	.	ID=g11829.t1.exon14;Parent=g11829.t1;
OY727109.1_Ormia_ochracea_genome_assembly,_chromosome:_5	AUGUSTUS	start_codon	6148728	6148730	.	-	0	ID=g11829.t1.start1;Parent=g11829.t1;
OY727109.1_Ormia_ochracea_genome_assembly,_chromosome:_5	AUGUSTUS	gene	6149216	6149446	.	+	.	ID=g11830;
OY727109.1_Ormia_ochracea_genome_assembly,_chromosome:_5	AUGUSTUS	mRNA	6149216	6149446	1	+	.	ID=g11830.t1;Parent=g11830;
OY727109.1_Ormia_ochracea_genome_assembly,_chromosome:_5	AUGUSTUS	start_codon	6149216	6149218	.	+	0	ID=g11830.t1.start1;Parent=g11830.t1;
OY727109.1_Ormia_ochracea_genome_assembly,_chromosome:_5	AUGUSTUS	CDS	6149216	6149446	1	+	0	ID=g11830.t1.CDS1;Parent=g11830.t1;
OY727109.1_Ormia_ochracea_genome_assembly,_chromosome:_5	AUGUSTUS	exon	6149216	6149446	.	+	.	ID=g11830.t1.exon1;Parent=g11830.t1;
OY727109.1_Ormia_ochracea_genome_assembly,_chromosome:_5	AUGUSTUS	stop_codon	6149444	6149446	.	+	0	ID=g11830.t1.stop1;Parent=g11830.t1;
OY727109.1_Ormia_ochracea_genome_assembly,_chromosome:_5	AUGUSTUS	gene	6149584	6150233	.	-	.	ID=g11831;
OY727109.1_Ormia_ochracea_genome_assembly,_chromosome:_5	AUGUSTUS	mRNA	6149584	6150233	1	-	.	ID=g11831.t1;Parent=g11831;
OY727109.1_Ormia_ochracea_genome_assembly,_chromosome:_5	AUGUSTUS	stop_codon	6149584	6149586	.	-	0	ID=g11831.t1.stop1;Parent=g11831.t1;
OY727109.1_Ormia_ochracea_genome_assembly,_chromosome:_5	AUGUSTUS	CDS	6149584	6149774	1	-	2	ID=g11831.t1.CDS1;Parent=g11831.t1;
OY727109.1_Ormia_ochracea_genome_assembly,_chromosome:_5	AUGUSTUS	exon	6149584	6149774	.	-	.	ID=g11831.t1.exon1;Parent=g11831.t1;
OY727109.1_Ormia_ochracea_genome_assembly,_chromosome:_5	AUGUSTUS	intron	6149775	6149833	1	-	.	ID=g11831.t1.intron1;Parent=g11831.t1;
OY727109.1_Ormia_ochracea_genome_assembly,_chromosome:_5	AUGUSTUS	CDS	6149834	6150233	1	-	0	ID=g11831.t1.CDS2;Parent=g11831.t1;
OY727109.1_Ormia_ochracea_genome_assembly,_chromosome:_5	AUGUSTUS	exon	6149834	6150233	.	-	.	ID=g11831.t1.exon2;Parent=g11831.t1;
OY727109.1_Ormia_ochracea_genome_assembly,_chromosome:_5	AUGUSTUS	start_codon	6150231	6150233	.	-	0	ID=g11831.t1.start1;Parent=g11831.t1;
OY727109.1_Ormia_ochracea_genome_assembly,_chromosome:_5	AUGUSTUS	gene	6150877	6153457	.	+	.	ID=g11832;
OY727109.1_Ormia_ochracea_genome_assembly,_chromosome:_5	AUGUSTUS	mRNA	6150877	6153457	0.98	+	.	ID=g11832.t1;Parent=g11832;
OY727109.1_Ormia_ochracea_genome_assembly,_chromosome:_5	AUGUSTUS	start_codon	6150877	6150879	.	+	0	ID=g11832.t1.start1;Parent=g11832.t1;
OY727109.1_Ormia_ochracea_genome_assembly,_chromosome:_5	AUGUSTUS	CDS	6150877	6151077	1	+	0	ID=g11832.t1.CDS1;Parent=g11832.t1;
OY727109.1_Ormia_ochracea_genome_assembly,_chromosome:_5	AUGUSTUS	exon	6150877	6151077	.	+	.	ID=g11832.t1.exon1;Parent=g11832.t1;
OY727109.1_Ormia_ochracea_genome_assembly,_chromosome:_5	AUGUSTUS	intron	6151078	6151138	1	+	.	ID=g11832.t1.intron1;Parent=g11832.t1;
OY727109.1_Ormia_ochracea_genome_assembly,_chromosome:_5	AUGUSTUS	CDS	6151139	6151237	1	+	0	ID=g11832.t1.CDS2;Parent=g11832.t1;
OY727109.1_Ormia_ochracea_genome_assembly,_chromosome:_5	AUGUSTUS	exon	6151139	6151237	.	+	.	ID=g11832.t1.exon2;Parent=g11832.t1;
OY727109.1_Ormia_ochracea_genome_assembly,_chromosome:_5	AUGUSTUS	intron	6151238	6151294	1	+	.	ID=g11832.t1.intron2;Parent=g11832.t1;
OY727109.1_Ormia_ochracea_genome_assembly,_chromosome:_5	AUGUSTUS	CDS	6151295	6151818	1	+	0	ID=g11832.t1.CDS3;Parent=g11832.t1;
OY727109.1_Ormia_ochracea_genome_assembly,_chromosome:_5	AUGUSTUS	exon	6151295	6151818	.	+	.	ID=g11832.t1.exon3;Parent=g11832.t1;
OY727109.1_Ormia_ochracea_genome_assembly,_chromosome:_5	AUGUSTUS	intron	6151819	6152150	1	+	.	ID=g11832.t1.intron3;Parent=g11832.t1;
OY727109.1_Ormia_ochracea_genome_assembly,_chromosome:_5	AUGUSTUS	CDS	6152151	6152636	0.98	+	1	ID=g11832.t1.CDS4;Parent=g11832.t1;
OY727109.1_Ormia_ochracea_genome_assembly,_chromosome:_5	AUGUSTUS	exon	6152151	6152636	.	+	.	ID=g11832.t1.exon4;Parent=g11832.t1;
OY727109.1_Ormia_ochracea_genome_assembly,_chromosome:_5	AUGUSTUS	intron	6152637	6152708	1	+	.	ID=g11832.t1.intron4;Parent=g11832.t1;
OY727109.1_Ormia_ochracea_genome_assembly,_chromosome:_5	AUGUSTUS	CDS	6152709	6152837	1	+	1	ID=g11832.t1.CDS5;Parent=g11832.t1;
OY727109.1_Ormia_ochracea_genome_assembly,_chromosome:_5	AUGUSTUS	exon	6152709	6152837	.	+	.	ID=g11832.t1.exon5;Parent=g11832.t1;
OY727109.1_Ormia_ochracea_genome_assembly,_chromosome:_5	AUGUSTUS	intron	6152838	6152899	1	+	.	ID=g11832.t1.intron5;Parent=g11832.t1;
OY727109.1_Ormia_ochracea_genome_assembly,_chromosome:_5	AUGUSTUS	CDS	6152900	6153049	1	+	1	ID=g11832.t1.CDS6;Parent=g11832.t1;
OY727109.1_Ormia_ochracea_genome_assembly,_chromosome:_5	AUGUSTUS	exon	6152900	6153049	.	+	.	ID=g11832.t1.exon6;Parent=g11832.t1;
OY727109.1_Ormia_ochracea_genome_assembly,_chromosome:_5	AUGUSTUS	intron	6153050	6153178	1	+	.	ID=g11832.t1.intron6;Parent=g11832.t1;
OY727109.1_Ormia_ochracea_genome_assembly,_chromosome:_5	AUGUSTUS	CDS	6153179	6153282	1	+	1	ID=g11832.t1.CDS7;Parent=g11832.t1;
OY727109.1_Ormia_ochracea_genome_assembly,_chromosome:_5	AUGUSTUS	exon	6153179	6153282	.	+	.	ID=g11832.t1.exon7;Parent=g11832.t1;
OY727109.1_Ormia_ochracea_genome_assembly,_chromosome:_5	AUGUSTUS	intron	6153283	6153347	1	+	.	ID=g11832.t1.intron7;Parent=g11832.t1;
OY727109.1_Ormia_ochracea_genome_assembly,_chromosome:_5	AUGUSTUS	CDS	6153348	6153457	1	+	2	ID=g11832.t1.CDS8;Parent=g11832.t1;
OY727109.1_Ormia_ochracea_genome_assembly,_chromosome:_5	AUGUSTUS	exon	6153348	6153457	.	+	.	ID=g11832.t1.exon8;Parent=g11832.t1;
OY727109.1_Ormia_ochracea_genome_assembly,_chromosome:_5	AUGUSTUS	stop_codon	6153455	6153457	.	+	0	ID=g11832.t1.stop1;Parent=g11832.t1;
OY727109.1_Ormia_ochracea_genome_assembly,_chromosome:_5	AUGUSTUS	gene	6154090	6157572	.	-	.	ID=g11833;
OY727109.1_Ormia_ochracea_genome_assembly,_chromosome:_5	AUGUSTUS	mRNA	6154090	6157572	1	-	.	ID=g11833.t1;Parent=g11833;
OY727109.1_Ormia_ochracea_genome_assembly,_chromosome:_5	AUGUSTUS	stop_codon	6154090	6154092	.	-	0	ID=g11833.t1.stop1;Parent=g11833.t1;
OY727109.1_Ormia_ochracea_genome_assembly,_chromosome:_5	AUGUSTUS	CDS	6154090	6154280	1	-	2	ID=g11833.t1.CDS1;Parent=g11833.t1;
OY727109.1_Ormia_ochracea_genome_assembly,_chromosome:_5	AUGUSTUS	exon	6154090	6154280	.	-	.	ID=g11833.t1.exon1;Parent=g11833.t1;
OY727109.1_Ormia_ochracea_genome_assembly,_chromosome:_5	AUGUSTUS	intron	6154281	6154350	1	-	.	ID=g11833.t1.intron1;Parent=g11833.t1;
OY727109.1_Ormia_ochracea_genome_assembly,_chromosome:_5	AUGUSTUS	CDS	6154351	6154882	1	-	0	ID=g11833.t1.CDS2;Parent=g11833.t1;
OY727109.1_Ormia_ochracea_genome_assembly,_chromosome:_5	AUGUSTUS	exon	6154351	6154882	.	-	.	ID=g11833.t1.exon2;Parent=g11833.t1;
OY727109.1_Ormia_ochracea_genome_assembly,_chromosome:_5	AUGUSTUS	intron	6154883	6155441	1	-	.	ID=g11833.t1.intron2;Parent=g11833.t1;
OY727109.1_Ormia_ochracea_genome_assembly,_chromosome:_5	AUGUSTUS	CDS	6155442	6155681	1	-	0	ID=g11833.t1.CDS3;Parent=g11833.t1;
OY727109.1_Ormia_ochracea_genome_assembly,_chromosome:_5	AUGUSTUS	exon	6155442	6155681	.	-	.	ID=g11833.t1.exon3;Parent=g11833.t1;
OY727109.1_Ormia_ochracea_genome_assembly,_chromosome:_5	AUGUSTUS	intron	6155682	6155772	1	-	.	ID=g11833.t1.intron3;Parent=g11833.t1;
OY727109.1_Ormia_ochracea_genome_assembly,_chromosome:_5	AUGUSTUS	CDS	6155773	6156355	1	-	1	ID=g11833.t1.CDS4;Parent=g11833.t1;
OY727109.1_Ormia_ochracea_genome_assembly,_chromosome:_5	AUGUSTUS	exon	6155773	6156355	.	-	.	ID=g11833.t1.exon4;Parent=g11833.t1;
OY727109.1_Ormia_ochracea_genome_assembly,_chromosome:_5	AUGUSTUS	intron	6156356	6157438	1	-	.	ID=g11833.t1.intron4;Parent=g11833.t1;
OY727109.1_Ormia_ochracea_genome_assembly,_chromosome:_5	AUGUSTUS	CDS	6157439	6157572	1	-	0	ID=g11833.t1.CDS5;Parent=g11833.t1;
OY727109.1_Ormia_ochracea_genome_assembly,_chromosome:_5	AUGUSTUS	exon	6157439	6157572	.	-	.	ID=g11833.t1.exon5;Parent=g11833.t1;
OY727109.1_Ormia_ochracea_genome_assembly,_chromosome:_5	AUGUSTUS	start_codon	6157570	6157572	.	-	0	ID=g11833.t1.start1;Parent=g11833.t1;
OY727109.1_Ormia_ochracea_genome_assembly,_chromosome:_5	AUGUSTUS	gene	6158809	6161619	.	+	.	ID=g11834;
OY727109.1_Ormia_ochracea_genome_assembly,_chromosome:_5	AUGUSTUS	mRNA	6158809	6161619	1	+	.	ID=g11834.t1;Parent=g11834;
OY727109.1_Ormia_ochracea_genome_assembly,_chromosome:_5	AUGUSTUS	start_codon	6158809	6158811	.	+	0	ID=g11834.t1.start1;Parent=g11834.t1;
OY727109.1_Ormia_ochracea_genome_assembly,_chromosome:_5	AUGUSTUS	CDS	6158809	6161619	1	+	0	ID=g11834.t1.CDS1;Parent=g11834.t1;
OY727109.1_Ormia_ochracea_genome_assembly,_chromosome:_5	AUGUSTUS	exon	6158809	6161619	.	+	.	ID=g11834.t1.exon1;Parent=g11834.t1;
OY727109.1_Ormia_ochracea_genome_assembly,_chromosome:_5	AUGUSTUS	stop_codon	6161617	6161619	.	+	0	ID=g11834.t1.stop1;Parent=g11834.t1;
OY727109.1_Ormia_ochracea_genome_assembly,_chromosome:_5	AUGUSTUS	gene	6164051	6171217	.	-	.	ID=g11835;
OY727109.1_Ormia_ochracea_genome_assembly,_chromosome:_5	AUGUSTUS	mRNA	6164051	6171217	1	-	.	ID=g11835.t1;Parent=g11835;
OY727109.1_Ormia_ochracea_genome_assembly,_chromosome:_5	AUGUSTUS	stop_codon	6164051	6164053	.	-	0	ID=g11835.t1.stop1;Parent=g11835.t1;
OY727109.1_Ormia_ochracea_genome_assembly,_chromosome:_5	AUGUSTUS	CDS	6164051	6164286	1	-	2	ID=g11835.t1.CDS1;Parent=g11835.t1;
OY727109.1_Ormia_ochracea_genome_assembly,_chromosome:_5	AUGUSTUS	exon	6164051	6164286	.	-	.	ID=g11835.t1.exon1;Parent=g11835.t1;
OY727109.1_Ormia_ochracea_genome_assembly,_chromosome:_5	AUGUSTUS	intron	6164287	6164338	1	-	.	ID=g11835.t1.intron1;Parent=g11835.t1;
OY727109.1_Ormia_ochracea_genome_assembly,_chromosome:_5	AUGUSTUS	CDS	6164339	6164617	1	-	2	ID=g11835.t1.CDS2;Parent=g11835.t1;
OY727109.1_Ormia_ochracea_genome_assembly,_chromosome:_5	AUGUSTUS	exon	6164339	6164617	.	-	.	ID=g11835.t1.exon2;Parent=g11835.t1;
OY727109.1_Ormia_ochracea_genome_assembly,_chromosome:_5	AUGUSTUS	intron	6164618	6169929	1	-	.	ID=g11835.t1.intron2;Parent=g11835.t1;
OY727109.1_Ormia_ochracea_genome_assembly,_chromosome:_5	AUGUSTUS	CDS	6169930	6170014	1	-	0	ID=g11835.t1.CDS3;Parent=g11835.t1;
OY727109.1_Ormia_ochracea_genome_assembly,_chromosome:_5	AUGUSTUS	exon	6169930	6170014	.	-	.	ID=g11835.t1.exon3;Parent=g11835.t1;
OY727109.1_Ormia_ochracea_genome_assembly,_chromosome:_5	AUGUSTUS	intron	6170015	6170479	1	-	.	ID=g11835.t1.intron3;Parent=g11835.t1;
OY727109.1_Ormia_ochracea_genome_assembly,_chromosome:_5	AUGUSTUS	CDS	6170480	6171217	1	-	0	ID=g11835.t1.CDS4;Parent=g11835.t1;
OY727109.1_Ormia_ochracea_genome_assembly,_chromosome:_5	AUGUSTUS	exon	6170480	6171217	.	-	.	ID=g11835.t1.exon4;Parent=g11835.t1;
OY727109.1_Ormia_ochracea_genome_assembly,_chromosome:_5	AUGUSTUS	start_codon	6171215	6171217	.	-	0	ID=g11835.t1.start1;Parent=g11835.t1;
OY727109.1_Ormia_ochracea_genome_assembly,_chromosome:_5	AUGUSTUS	mRNA	6169898	6171217	1	-	.	ID=g11835.t2;Parent=g11835;
OY727109.1_Ormia_ochracea_genome_assembly,_chromosome:_5	AUGUSTUS	stop_codon	6169898	6169900	.	-	0	ID=g11835.t2.stop1;Parent=g11835.t2;
OY727109.1_Ormia_ochracea_genome_assembly,_chromosome:_5	AUGUSTUS	CDS	6169898	6170014	1	-	0	ID=g11835.t2.CDS1;Parent=g11835.t2;
OY727109.1_Ormia_ochracea_genome_assembly,_chromosome:_5	AUGUSTUS	exon	6169898	6170014	.	-	.	ID=g11835.t2.exon1;Parent=g11835.t2;
OY727109.1_Ormia_ochracea_genome_assembly,_chromosome:_5	AUGUSTUS	intron	6170015	6170479	1	-	.	ID=g11835.t2.intron1;Parent=g11835.t2;
OY727109.1_Ormia_ochracea_genome_assembly,_chromosome:_5	AUGUSTUS	CDS	6170480	6171217	1	-	0	ID=g11835.t2.CDS2;Parent=g11835.t2;
OY727109.1_Ormia_ochracea_genome_assembly,_chromosome:_5	AUGUSTUS	exon	6170480	6171217	.	-	.	ID=g11835.t2.exon2;Parent=g11835.t2;
OY727109.1_Ormia_ochracea_genome_assembly,_chromosome:_5	AUGUSTUS	start_codon	6171215	6171217	.	-	0	ID=g11835.t2.start1;Parent=g11835.t2;
OY727109.1_Ormia_ochracea_genome_assembly,_chromosome:_5	AUGUSTUS	gene	6172179	6174174	.	-	.	ID=g11836;
OY727109.1_Ormia_ochracea_genome_assembly,_chromosome:_5	AUGUSTUS	mRNA	6172179	6174174	0.99	-	.	ID=g11836.t1;Parent=g11836;
OY727109.1_Ormia_ochracea_genome_assembly,_chromosome:_5	AUGUSTUS	stop_codon	6172179	6172181	.	-	0	ID=g11836.t1.stop1;Parent=g11836.t1;
OY727109.1_Ormia_ochracea_genome_assembly,_chromosome:_5	AUGUSTUS	CDS	6172179	6172613	0.99	-	0	ID=g11836.t1.CDS1;Parent=g11836.t1;
OY727109.1_Ormia_ochracea_genome_assembly,_chromosome:_5	AUGUSTUS	exon	6172179	6172613	.	-	.	ID=g11836.t1.exon1;Parent=g11836.t1;
OY727109.1_Ormia_ochracea_genome_assembly,_chromosome:_5	AUGUSTUS	intron	6172614	6172689	1	-	.	ID=g11836.t1.intron1;Parent=g11836.t1;
OY727109.1_Ormia_ochracea_genome_assembly,_chromosome:_5	AUGUSTUS	CDS	6172690	6172867	1	-	1	ID=g11836.t1.CDS2;Parent=g11836.t1;
OY727109.1_Ormia_ochracea_genome_assembly,_chromosome:_5	AUGUSTUS	exon	6172690	6172867	.	-	.	ID=g11836.t1.exon2;Parent=g11836.t1;
OY727109.1_Ormia_ochracea_genome_assembly,_chromosome:_5	AUGUSTUS	intron	6172868	6173506	1	-	.	ID=g11836.t1.intron2;Parent=g11836.t1;
OY727109.1_Ormia_ochracea_genome_assembly,_chromosome:_5	AUGUSTUS	CDS	6173507	6174174	1	-	0	ID=g11836.t1.CDS3;Parent=g11836.t1;
OY727109.1_Ormia_ochracea_genome_assembly,_chromosome:_5	AUGUSTUS	exon	6173507	6174174	.	-	.	ID=g11836.t1.exon3;Parent=g11836.t1;
OY727109.1_Ormia_ochracea_genome_assembly,_chromosome:_5	AUGUSTUS	start_codon	6174172	6174174	.	-	0	ID=g11836.t1.start1;Parent=g11836.t1;
OY727109.1_Ormia_ochracea_genome_assembly,_chromosome:_5	AUGUSTUS	gene	6175353	6177483	.	+	.	ID=g11837;
OY727109.1_Ormia_ochracea_genome_assembly,_chromosome:_5	AUGUSTUS	mRNA	6175353	6177483	1	+	.	ID=g11837.t1;Parent=g11837;
OY727109.1_Ormia_ochracea_genome_assembly,_chromosome:_5	AUGUSTUS	start_codon	6175353	6175355	.	+	0	ID=g11837.t1.start1;Parent=g11837.t1;
OY727109.1_Ormia_ochracea_genome_assembly,_chromosome:_5	AUGUSTUS	CDS	6175353	6175524	1	+	0	ID=g11837.t1.CDS1;Parent=g11837.t1;
OY727109.1_Ormia_ochracea_genome_assembly,_chromosome:_5	AUGUSTUS	exon	6175353	6175524	.	+	.	ID=g11837.t1.exon1;Parent=g11837.t1;
OY727109.1_Ormia_ochracea_genome_assembly,_chromosome:_5	AUGUSTUS	intron	6175525	6175579	1	+	.	ID=g11837.t1.intron1;Parent=g11837.t1;
OY727109.1_Ormia_ochracea_genome_assembly,_chromosome:_5	AUGUSTUS	CDS	6175580	6177483	1	+	2	ID=g11837.t1.CDS2;Parent=g11837.t1;
OY727109.1_Ormia_ochracea_genome_assembly,_chromosome:_5	AUGUSTUS	exon	6175580	6177483	.	+	.	ID=g11837.t1.exon2;Parent=g11837.t1;
OY727109.1_Ormia_ochracea_genome_assembly,_chromosome:_5	AUGUSTUS	stop_codon	6177481	6177483	.	+	0	ID=g11837.t1.stop1;Parent=g11837.t1;
OY727109.1_Ormia_ochracea_genome_assembly,_chromosome:_5	AUGUSTUS	gene	6184564	6188318	.	-	.	ID=g11838;
OY727109.1_Ormia_ochracea_genome_assembly,_chromosome:_5	AUGUSTUS	mRNA	6184564	6188318	1	-	.	ID=g11838.t1;Parent=g11838;
OY727109.1_Ormia_ochracea_genome_assembly,_chromosome:_5	AUGUSTUS	stop_codon	6184564	6184566	.	-	0	ID=g11838.t1.stop1;Parent=g11838.t1;
OY727109.1_Ormia_ochracea_genome_assembly,_chromosome:_5	AUGUSTUS	CDS	6184564	6184716	1	-	0	ID=g11838.t1.CDS1;Parent=g11838.t1;
OY727109.1_Ormia_ochracea_genome_assembly,_chromosome:_5	AUGUSTUS	exon	6184564	6184716	.	-	.	ID=g11838.t1.exon1;Parent=g11838.t1;
OY727109.1_Ormia_ochracea_genome_assembly,_chromosome:_5	AUGUSTUS	intron	6184717	6184782	1	-	.	ID=g11838.t1.intron1;Parent=g11838.t1;
OY727109.1_Ormia_ochracea_genome_assembly,_chromosome:_5	AUGUSTUS	CDS	6184783	6184923	1	-	0	ID=g11838.t1.CDS2;Parent=g11838.t1;
OY727109.1_Ormia_ochracea_genome_assembly,_chromosome:_5	AUGUSTUS	exon	6184783	6184923	.	-	.	ID=g11838.t1.exon2;Parent=g11838.t1;
OY727109.1_Ormia_ochracea_genome_assembly,_chromosome:_5	AUGUSTUS	intron	6184924	6184982	1	-	.	ID=g11838.t1.intron2;Parent=g11838.t1;
OY727109.1_Ormia_ochracea_genome_assembly,_chromosome:_5	AUGUSTUS	CDS	6184983	6185171	1	-	0	ID=g11838.t1.CDS3;Parent=g11838.t1;
OY727109.1_Ormia_ochracea_genome_assembly,_chromosome:_5	AUGUSTUS	exon	6184983	6185171	.	-	.	ID=g11838.t1.exon3;Parent=g11838.t1;
OY727109.1_Ormia_ochracea_genome_assembly,_chromosome:_5	AUGUSTUS	intron	6185172	6185230	1	-	.	ID=g11838.t1.intron3;Parent=g11838.t1;
OY727109.1_Ormia_ochracea_genome_assembly,_chromosome:_5	AUGUSTUS	CDS	6185231	6185432	1	-	1	ID=g11838.t1.CDS4;Parent=g11838.t1;
OY727109.1_Ormia_ochracea_genome_assembly,_chromosome:_5	AUGUSTUS	exon	6185231	6185432	.	-	.	ID=g11838.t1.exon4;Parent=g11838.t1;
OY727109.1_Ormia_ochracea_genome_assembly,_chromosome:_5	AUGUSTUS	intron	6185433	6185510	1	-	.	ID=g11838.t1.intron4;Parent=g11838.t1;
OY727109.1_Ormia_ochracea_genome_assembly,_chromosome:_5	AUGUSTUS	CDS	6185511	6185776	1	-	0	ID=g11838.t1.CDS5;Parent=g11838.t1;
OY727109.1_Ormia_ochracea_genome_assembly,_chromosome:_5	AUGUSTUS	exon	6185511	6185776	.	-	.	ID=g11838.t1.exon5;Parent=g11838.t1;
OY727109.1_Ormia_ochracea_genome_assembly,_chromosome:_5	AUGUSTUS	intron	6185777	6185849	1	-	.	ID=g11838.t1.intron5;Parent=g11838.t1;
OY727109.1_Ormia_ochracea_genome_assembly,_chromosome:_5	AUGUSTUS	CDS	6185850	6185975	1	-	0	ID=g11838.t1.CDS6;Parent=g11838.t1;
OY727109.1_Ormia_ochracea_genome_assembly,_chromosome:_5	AUGUSTUS	exon	6185850	6185975	.	-	.	ID=g11838.t1.exon6;Parent=g11838.t1;
OY727109.1_Ormia_ochracea_genome_assembly,_chromosome:_5	AUGUSTUS	intron	6185976	6186677	1	-	.	ID=g11838.t1.intron6;Parent=g11838.t1;
OY727109.1_Ormia_ochracea_genome_assembly,_chromosome:_5	AUGUSTUS	CDS	6186678	6186788	1	-	0	ID=g11838.t1.CDS7;Parent=g11838.t1;
OY727109.1_Ormia_ochracea_genome_assembly,_chromosome:_5	AUGUSTUS	exon	6186678	6186788	.	-	.	ID=g11838.t1.exon7;Parent=g11838.t1;
OY727109.1_Ormia_ochracea_genome_assembly,_chromosome:_5	AUGUSTUS	intron	6186789	6186854	1	-	.	ID=g11838.t1.intron7;Parent=g11838.t1;
OY727109.1_Ormia_ochracea_genome_assembly,_chromosome:_5	AUGUSTUS	CDS	6186855	6186972	1	-	1	ID=g11838.t1.CDS8;Parent=g11838.t1;
OY727109.1_Ormia_ochracea_genome_assembly,_chromosome:_5	AUGUSTUS	exon	6186855	6186972	.	-	.	ID=g11838.t1.exon8;Parent=g11838.t1;
OY727109.1_Ormia_ochracea_genome_assembly,_chromosome:_5	AUGUSTUS	intron	6186973	6187341	1	-	.	ID=g11838.t1.intron8;Parent=g11838.t1;
OY727109.1_Ormia_ochracea_genome_assembly,_chromosome:_5	AUGUSTUS	CDS	6187342	6187498	1	-	2	ID=g11838.t1.CDS9;Parent=g11838.t1;
OY727109.1_Ormia_ochracea_genome_assembly,_chromosome:_5	AUGUSTUS	exon	6187342	6187498	.	-	.	ID=g11838.t1.exon9;Parent=g11838.t1;
OY727109.1_Ormia_ochracea_genome_assembly,_chromosome:_5	AUGUSTUS	intron	6187499	6188197	1	-	.	ID=g11838.t1.intron9;Parent=g11838.t1;
OY727109.1_Ormia_ochracea_genome_assembly,_chromosome:_5	AUGUSTUS	CDS	6188198	6188318	1	-	0	ID=g11838.t1.CDS10;Parent=g11838.t1;
OY727109.1_Ormia_ochracea_genome_assembly,_chromosome:_5	AUGUSTUS	exon	6188198	6188318	.	-	.	ID=g11838.t1.exon10;Parent=g11838.t1;
OY727109.1_Ormia_ochracea_genome_assembly,_chromosome:_5	AUGUSTUS	start_codon	6188316	6188318	.	-	0	ID=g11838.t1.start1;Parent=g11838.t1;
OY727109.1_Ormia_ochracea_genome_assembly,_chromosome:_5	GeneMark.hmm3	gene	6186935	6187357	.	-	.	ID=g11839;
OY727109.1_Ormia_ochracea_genome_assembly,_chromosome:_5	GeneMark.hmm3	mRNA	6186935	6187357	.	-	.	ID=g11839.t1;Parent=g11839;
OY727109.1_Ormia_ochracea_genome_assembly,_chromosome:_5	GeneMark.hmm3	stop_codon	6186935	6186937	.	-	0	ID=g11839.t1.stop1;Parent=g11839.t1;
OY727109.1_Ormia_ochracea_genome_assembly,_chromosome:_5	GeneMark.hmm3	CDS	6186935	6186972	.	-	2	ID=g11839.t1.CDS1;Parent=g11839.t1;
OY727109.1_Ormia_ochracea_genome_assembly,_chromosome:_5	GeneMark.hmm3	exon	6186935	6186972	0	-	.	ID=g11839.t1.exon1;Parent=g11839.t1;
OY727109.1_Ormia_ochracea_genome_assembly,_chromosome:_5	GeneMark.hmm3	intron	6186973	6187341	.	-	0	ID=g11839.t1.intron1;Parent=g11839.t1;
OY727109.1_Ormia_ochracea_genome_assembly,_chromosome:_5	GeneMark.hmm3	CDS	6187342	6187357	.	-	0	ID=g11839.t1.CDS2;Parent=g11839.t1;
OY727109.1_Ormia_ochracea_genome_assembly,_chromosome:_5	GeneMark.hmm3	exon	6187342	6187357	0	-	.	ID=g11839.t1.exon2;Parent=g11839.t1;
OY727109.1_Ormia_ochracea_genome_assembly,_chromosome:_5	GeneMark.hmm3	start_codon	6187355	6187357	.	-	0	ID=g11839.t1.start1;Parent=g11839.t1;
OY727109.1_Ormia_ochracea_genome_assembly,_chromosome:_5	AUGUSTUS	gene	6254791	6254991	.	-	.	ID=g11840;
OY727109.1_Ormia_ochracea_genome_assembly,_chromosome:_5	AUGUSTUS	mRNA	6254791	6254991	1	-	.	ID=g11840.t1;Parent=g11840;
OY727109.1_Ormia_ochracea_genome_assembly,_chromosome:_5	AUGUSTUS	stop_codon	6254791	6254793	.	-	0	ID=g11840.t1.stop1;Parent=g11840.t1;
OY727109.1_Ormia_ochracea_genome_assembly,_chromosome:_5	AUGUSTUS	CDS	6254791	6254991	1	-	0	ID=g11840.t1.CDS1;Parent=g11840.t1;
OY727109.1_Ormia_ochracea_genome_assembly,_chromosome:_5	AUGUSTUS	exon	6254791	6254991	.	-	.	ID=g11840.t1.exon1;Parent=g11840.t1;
OY727109.1_Ormia_ochracea_genome_assembly,_chromosome:_5	AUGUSTUS	start_codon	6254989	6254991	.	-	0	ID=g11840.t1.start1;Parent=g11840.t1;
OY727109.1_Ormia_ochracea_genome_assembly,_chromosome:_5	AUGUSTUS	gene	6285098	6292365	.	-	.	ID=g11841;
OY727109.1_Ormia_ochracea_genome_assembly,_chromosome:_5	AUGUSTUS	mRNA	6285098	6292365	1	-	.	ID=g11841.t1;Parent=g11841;
OY727109.1_Ormia_ochracea_genome_assembly,_chromosome:_5	AUGUSTUS	stop_codon	6285098	6285100	.	-	0	ID=g11841.t1.stop1;Parent=g11841.t1;
OY727109.1_Ormia_ochracea_genome_assembly,_chromosome:_5	AUGUSTUS	CDS	6285098	6285244	1	-	0	ID=g11841.t1.CDS1;Parent=g11841.t1;
OY727109.1_Ormia_ochracea_genome_assembly,_chromosome:_5	AUGUSTUS	exon	6285098	6285244	.	-	.	ID=g11841.t1.exon1;Parent=g11841.t1;
OY727109.1_Ormia_ochracea_genome_assembly,_chromosome:_5	AUGUSTUS	intron	6285245	6285316	1	-	.	ID=g11841.t1.intron1;Parent=g11841.t1;
OY727109.1_Ormia_ochracea_genome_assembly,_chromosome:_5	AUGUSTUS	CDS	6285317	6285410	1	-	1	ID=g11841.t1.CDS2;Parent=g11841.t1;
OY727109.1_Ormia_ochracea_genome_assembly,_chromosome:_5	AUGUSTUS	exon	6285317	6285410	.	-	.	ID=g11841.t1.exon2;Parent=g11841.t1;
OY727109.1_Ormia_ochracea_genome_assembly,_chromosome:_5	AUGUSTUS	intron	6285411	6285474	1	-	.	ID=g11841.t1.intron2;Parent=g11841.t1;
OY727109.1_Ormia_ochracea_genome_assembly,_chromosome:_5	AUGUSTUS	CDS	6285475	6286949	1	-	0	ID=g11841.t1.CDS3;Parent=g11841.t1;
OY727109.1_Ormia_ochracea_genome_assembly,_chromosome:_5	AUGUSTUS	exon	6285475	6286949	.	-	.	ID=g11841.t1.exon3;Parent=g11841.t1;
OY727109.1_Ormia_ochracea_genome_assembly,_chromosome:_5	AUGUSTUS	intron	6286950	6287013	1	-	.	ID=g11841.t1.intron3;Parent=g11841.t1;
OY727109.1_Ormia_ochracea_genome_assembly,_chromosome:_5	AUGUSTUS	CDS	6287014	6287550	1	-	0	ID=g11841.t1.CDS4;Parent=g11841.t1;
OY727109.1_Ormia_ochracea_genome_assembly,_chromosome:_5	AUGUSTUS	exon	6287014	6287550	.	-	.	ID=g11841.t1.exon4;Parent=g11841.t1;
OY727109.1_Ormia_ochracea_genome_assembly,_chromosome:_5	AUGUSTUS	intron	6287551	6287605	1	-	.	ID=g11841.t1.intron4;Parent=g11841.t1;
OY727109.1_Ormia_ochracea_genome_assembly,_chromosome:_5	AUGUSTUS	CDS	6287606	6288405	1	-	2	ID=g11841.t1.CDS5;Parent=g11841.t1;
OY727109.1_Ormia_ochracea_genome_assembly,_chromosome:_5	AUGUSTUS	exon	6287606	6288405	.	-	.	ID=g11841.t1.exon5;Parent=g11841.t1;
OY727109.1_Ormia_ochracea_genome_assembly,_chromosome:_5	AUGUSTUS	intron	6288406	6288459	1	-	.	ID=g11841.t1.intron5;Parent=g11841.t1;
OY727109.1_Ormia_ochracea_genome_assembly,_chromosome:_5	AUGUSTUS	CDS	6288460	6288883	1	-	0	ID=g11841.t1.CDS6;Parent=g11841.t1;
OY727109.1_Ormia_ochracea_genome_assembly,_chromosome:_5	AUGUSTUS	exon	6288460	6288883	.	-	.	ID=g11841.t1.exon6;Parent=g11841.t1;
OY727109.1_Ormia_ochracea_genome_assembly,_chromosome:_5	AUGUSTUS	intron	6288884	6288942	1	-	.	ID=g11841.t1.intron6;Parent=g11841.t1;
OY727109.1_Ormia_ochracea_genome_assembly,_chromosome:_5	AUGUSTUS	CDS	6288943	6289820	1	-	2	ID=g11841.t1.CDS7;Parent=g11841.t1;
OY727109.1_Ormia_ochracea_genome_assembly,_chromosome:_5	AUGUSTUS	exon	6288943	6289820	.	-	.	ID=g11841.t1.exon7;Parent=g11841.t1;
OY727109.1_Ormia_ochracea_genome_assembly,_chromosome:_5	AUGUSTUS	intron	6289821	6289884	1	-	.	ID=g11841.t1.intron7;Parent=g11841.t1;
OY727109.1_Ormia_ochracea_genome_assembly,_chromosome:_5	AUGUSTUS	CDS	6289885	6289932	1	-	2	ID=g11841.t1.CDS8;Parent=g11841.t1;
OY727109.1_Ormia_ochracea_genome_assembly,_chromosome:_5	AUGUSTUS	exon	6289885	6289932	.	-	.	ID=g11841.t1.exon8;Parent=g11841.t1;
OY727109.1_Ormia_ochracea_genome_assembly,_chromosome:_5	AUGUSTUS	intron	6289933	6292142	1	-	.	ID=g11841.t1.intron8;Parent=g11841.t1;
OY727109.1_Ormia_ochracea_genome_assembly,_chromosome:_5	AUGUSTUS	CDS	6292143	6292365	1	-	0	ID=g11841.t1.CDS9;Parent=g11841.t1;
OY727109.1_Ormia_ochracea_genome_assembly,_chromosome:_5	AUGUSTUS	exon	6292143	6292365	.	-	.	ID=g11841.t1.exon9;Parent=g11841.t1;
OY727109.1_Ormia_ochracea_genome_assembly,_chromosome:_5	AUGUSTUS	start_codon	6292363	6292365	.	-	0	ID=g11841.t1.start1;Parent=g11841.t1;
OY727109.1_Ormia_ochracea_genome_assembly,_chromosome:_5	AUGUSTUS	mRNA	6285098	6292365	1	-	.	ID=g11841.t2;Parent=g11841;
OY727109.1_Ormia_ochracea_genome_assembly,_chromosome:_5	AUGUSTUS	stop_codon	6285098	6285100	.	-	0	ID=g11841.t2.stop1;Parent=g11841.t2;
OY727109.1_Ormia_ochracea_genome_assembly,_chromosome:_5	AUGUSTUS	CDS	6285098	6285244	1	-	0	ID=g11841.t2.CDS1;Parent=g11841.t2;
OY727109.1_Ormia_ochracea_genome_assembly,_chromosome:_5	AUGUSTUS	exon	6285098	6285244	.	-	.	ID=g11841.t2.exon1;Parent=g11841.t2;
OY727109.1_Ormia_ochracea_genome_assembly,_chromosome:_5	AUGUSTUS	intron	6285245	6285316	1	-	.	ID=g11841.t2.intron1;Parent=g11841.t2;
OY727109.1_Ormia_ochracea_genome_assembly,_chromosome:_5	AUGUSTUS	CDS	6285317	6285410	1	-	1	ID=g11841.t2.CDS2;Parent=g11841.t2;
OY727109.1_Ormia_ochracea_genome_assembly,_chromosome:_5	AUGUSTUS	exon	6285317	6285410	.	-	.	ID=g11841.t2.exon2;Parent=g11841.t2;
OY727109.1_Ormia_ochracea_genome_assembly,_chromosome:_5	AUGUSTUS	intron	6285411	6285474	1	-	.	ID=g11841.t2.intron2;Parent=g11841.t2;
OY727109.1_Ormia_ochracea_genome_assembly,_chromosome:_5	AUGUSTUS	CDS	6285475	6286949	1	-	0	ID=g11841.t2.CDS3;Parent=g11841.t2;
OY727109.1_Ormia_ochracea_genome_assembly,_chromosome:_5	AUGUSTUS	exon	6285475	6286949	.	-	.	ID=g11841.t2.exon3;Parent=g11841.t2;
OY727109.1_Ormia_ochracea_genome_assembly,_chromosome:_5	AUGUSTUS	intron	6286950	6287010	1	-	.	ID=g11841.t2.intron3;Parent=g11841.t2;
OY727109.1_Ormia_ochracea_genome_assembly,_chromosome:_5	AUGUSTUS	CDS	6287011	6287550	1	-	0	ID=g11841.t2.CDS4;Parent=g11841.t2;
OY727109.1_Ormia_ochracea_genome_assembly,_chromosome:_5	AUGUSTUS	exon	6287011	6287550	.	-	.	ID=g11841.t2.exon4;Parent=g11841.t2;
OY727109.1_Ormia_ochracea_genome_assembly,_chromosome:_5	AUGUSTUS	intron	6287551	6287605	1	-	.	ID=g11841.t2.intron4;Parent=g11841.t2;
OY727109.1_Ormia_ochracea_genome_assembly,_chromosome:_5	AUGUSTUS	CDS	6287606	6288405	1	-	2	ID=g11841.t2.CDS5;Parent=g11841.t2;
OY727109.1_Ormia_ochracea_genome_assembly,_chromosome:_5	AUGUSTUS	exon	6287606	6288405	.	-	.	ID=g11841.t2.exon5;Parent=g11841.t2;
OY727109.1_Ormia_ochracea_genome_assembly,_chromosome:_5	AUGUSTUS	intron	6288406	6288459	1	-	.	ID=g11841.t2.intron5;Parent=g11841.t2;
OY727109.1_Ormia_ochracea_genome_assembly,_chromosome:_5	AUGUSTUS	CDS	6288460	6288883	1	-	0	ID=g11841.t2.CDS6;Parent=g11841.t2;
OY727109.1_Ormia_ochracea_genome_assembly,_chromosome:_5	AUGUSTUS	exon	6288460	6288883	.	-	.	ID=g11841.t2.exon6;Parent=g11841.t2;
OY727109.1_Ormia_ochracea_genome_assembly,_chromosome:_5	AUGUSTUS	intron	6288884	6288942	1	-	.	ID=g11841.t2.intron6;Parent=g11841.t2;
OY727109.1_Ormia_ochracea_genome_assembly,_chromosome:_5	AUGUSTUS	CDS	6288943	6289820	1	-	2	ID=g11841.t2.CDS7;Parent=g11841.t2;
OY727109.1_Ormia_ochracea_genome_assembly,_chromosome:_5	AUGUSTUS	exon	6288943	6289820	.	-	.	ID=g11841.t2.exon7;Parent=g11841.t2;
OY727109.1_Ormia_ochracea_genome_assembly,_chromosome:_5	AUGUSTUS	intron	6289821	6289884	1	-	.	ID=g11841.t2.intron7;Parent=g11841.t2;
OY727109.1_Ormia_ochracea_genome_assembly,_chromosome:_5	AUGUSTUS	CDS	6289885	6289932	1	-	2	ID=g11841.t2.CDS8;Parent=g11841.t2;
OY727109.1_Ormia_ochracea_genome_assembly,_chromosome:_5	AUGUSTUS	exon	6289885	6289932	.	-	.	ID=g11841.t2.exon8;Parent=g11841.t2;
OY727109.1_Ormia_ochracea_genome_assembly,_chromosome:_5	AUGUSTUS	intron	6289933	6292142	1	-	.	ID=g11841.t2.intron8;Parent=g11841.t2;
OY727109.1_Ormia_ochracea_genome_assembly,_chromosome:_5	AUGUSTUS	CDS	6292143	6292365	1	-	0	ID=g11841.t2.CDS9;Parent=g11841.t2;
OY727109.1_Ormia_ochracea_genome_assembly,_chromosome:_5	AUGUSTUS	exon	6292143	6292365	.	-	.	ID=g11841.t2.exon9;Parent=g11841.t2;
OY727109.1_Ormia_ochracea_genome_assembly,_chromosome:_5	AUGUSTUS	start_codon	6292363	6292365	.	-	0	ID=g11841.t2.start1;Parent=g11841.t2;
OY727109.1_Ormia_ochracea_genome_assembly,_chromosome:_5	AUGUSTUS	gene	6315494	6319630	.	-	.	ID=g11842;
OY727109.1_Ormia_ochracea_genome_assembly,_chromosome:_5	AUGUSTUS	mRNA	6315494	6319630	1	-	.	ID=g11842.t1;Parent=g11842;
OY727109.1_Ormia_ochracea_genome_assembly,_chromosome:_5	AUGUSTUS	stop_codon	6315494	6315496	.	-	0	ID=g11842.t1.stop1;Parent=g11842.t1;
OY727109.1_Ormia_ochracea_genome_assembly,_chromosome:_5	AUGUSTUS	CDS	6315494	6315646	1	-	0	ID=g11842.t1.CDS1;Parent=g11842.t1;
OY727109.1_Ormia_ochracea_genome_assembly,_chromosome:_5	AUGUSTUS	exon	6315494	6315646	.	-	.	ID=g11842.t1.exon1;Parent=g11842.t1;
OY727109.1_Ormia_ochracea_genome_assembly,_chromosome:_5	AUGUSTUS	intron	6315647	6315712	1	-	.	ID=g11842.t1.intron1;Parent=g11842.t1;
OY727109.1_Ormia_ochracea_genome_assembly,_chromosome:_5	AUGUSTUS	CDS	6315713	6315856	1	-	0	ID=g11842.t1.CDS2;Parent=g11842.t1;
OY727109.1_Ormia_ochracea_genome_assembly,_chromosome:_5	AUGUSTUS	exon	6315713	6315856	.	-	.	ID=g11842.t1.exon2;Parent=g11842.t1;
OY727109.1_Ormia_ochracea_genome_assembly,_chromosome:_5	AUGUSTUS	intron	6315857	6315920	1	-	.	ID=g11842.t1.intron2;Parent=g11842.t1;
OY727109.1_Ormia_ochracea_genome_assembly,_chromosome:_5	AUGUSTUS	CDS	6315921	6316109	1	-	0	ID=g11842.t1.CDS3;Parent=g11842.t1;
OY727109.1_Ormia_ochracea_genome_assembly,_chromosome:_5	AUGUSTUS	exon	6315921	6316109	.	-	.	ID=g11842.t1.exon3;Parent=g11842.t1;
OY727109.1_Ormia_ochracea_genome_assembly,_chromosome:_5	AUGUSTUS	intron	6316110	6316211	1	-	.	ID=g11842.t1.intron3;Parent=g11842.t1;
OY727109.1_Ormia_ochracea_genome_assembly,_chromosome:_5	AUGUSTUS	CDS	6316212	6316413	1	-	1	ID=g11842.t1.CDS4;Parent=g11842.t1;
OY727109.1_Ormia_ochracea_genome_assembly,_chromosome:_5	AUGUSTUS	exon	6316212	6316413	.	-	.	ID=g11842.t1.exon4;Parent=g11842.t1;
OY727109.1_Ormia_ochracea_genome_assembly,_chromosome:_5	AUGUSTUS	intron	6316414	6316482	1	-	.	ID=g11842.t1.intron4;Parent=g11842.t1;
OY727109.1_Ormia_ochracea_genome_assembly,_chromosome:_5	AUGUSTUS	CDS	6316483	6316574	1	-	0	ID=g11842.t1.CDS5;Parent=g11842.t1;
OY727109.1_Ormia_ochracea_genome_assembly,_chromosome:_5	AUGUSTUS	exon	6316483	6316574	.	-	.	ID=g11842.t1.exon5;Parent=g11842.t1;
OY727109.1_Ormia_ochracea_genome_assembly,_chromosome:_5	AUGUSTUS	intron	6316575	6316639	1	-	.	ID=g11842.t1.intron5;Parent=g11842.t1;
OY727109.1_Ormia_ochracea_genome_assembly,_chromosome:_5	AUGUSTUS	CDS	6316640	6316942	1	-	0	ID=g11842.t1.CDS6;Parent=g11842.t1;
OY727109.1_Ormia_ochracea_genome_assembly,_chromosome:_5	AUGUSTUS	exon	6316640	6316942	.	-	.	ID=g11842.t1.exon6;Parent=g11842.t1;
OY727109.1_Ormia_ochracea_genome_assembly,_chromosome:_5	AUGUSTUS	intron	6316943	6317892	1	-	.	ID=g11842.t1.intron6;Parent=g11842.t1;
OY727109.1_Ormia_ochracea_genome_assembly,_chromosome:_5	AUGUSTUS	CDS	6317893	6318003	1	-	0	ID=g11842.t1.CDS7;Parent=g11842.t1;
OY727109.1_Ormia_ochracea_genome_assembly,_chromosome:_5	AUGUSTUS	exon	6317893	6318003	.	-	.	ID=g11842.t1.exon7;Parent=g11842.t1;
OY727109.1_Ormia_ochracea_genome_assembly,_chromosome:_5	AUGUSTUS	intron	6318004	6318067	1	-	.	ID=g11842.t1.intron7;Parent=g11842.t1;
OY727109.1_Ormia_ochracea_genome_assembly,_chromosome:_5	AUGUSTUS	CDS	6318068	6318185	1	-	1	ID=g11842.t1.CDS8;Parent=g11842.t1;
OY727109.1_Ormia_ochracea_genome_assembly,_chromosome:_5	AUGUSTUS	exon	6318068	6318185	.	-	.	ID=g11842.t1.exon8;Parent=g11842.t1;
OY727109.1_Ormia_ochracea_genome_assembly,_chromosome:_5	AUGUSTUS	intron	6318186	6318426	1	-	.	ID=g11842.t1.intron8;Parent=g11842.t1;
OY727109.1_Ormia_ochracea_genome_assembly,_chromosome:_5	AUGUSTUS	CDS	6318427	6318583	1	-	2	ID=g11842.t1.CDS9;Parent=g11842.t1;
OY727109.1_Ormia_ochracea_genome_assembly,_chromosome:_5	AUGUSTUS	exon	6318427	6318583	.	-	.	ID=g11842.t1.exon9;Parent=g11842.t1;
OY727109.1_Ormia_ochracea_genome_assembly,_chromosome:_5	AUGUSTUS	intron	6318584	6318641	1	-	.	ID=g11842.t1.intron9;Parent=g11842.t1;
OY727109.1_Ormia_ochracea_genome_assembly,_chromosome:_5	AUGUSTUS	CDS	6318642	6318770	1	-	2	ID=g11842.t1.CDS10;Parent=g11842.t1;
OY727109.1_Ormia_ochracea_genome_assembly,_chromosome:_5	AUGUSTUS	exon	6318642	6318770	.	-	.	ID=g11842.t1.exon10;Parent=g11842.t1;
OY727109.1_Ormia_ochracea_genome_assembly,_chromosome:_5	AUGUSTUS	intron	6318771	6318861	1	-	.	ID=g11842.t1.intron10;Parent=g11842.t1;
OY727109.1_Ormia_ochracea_genome_assembly,_chromosome:_5	AUGUSTUS	CDS	6318862	6319056	1	-	2	ID=g11842.t1.CDS11;Parent=g11842.t1;
OY727109.1_Ormia_ochracea_genome_assembly,_chromosome:_5	AUGUSTUS	exon	6318862	6319056	.	-	.	ID=g11842.t1.exon11;Parent=g11842.t1;
OY727109.1_Ormia_ochracea_genome_assembly,_chromosome:_5	AUGUSTUS	intron	6319057	6319261	1	-	.	ID=g11842.t1.intron11;Parent=g11842.t1;
OY727109.1_Ormia_ochracea_genome_assembly,_chromosome:_5	AUGUSTUS	CDS	6319262	6319293	1	-	1	ID=g11842.t1.CDS12;Parent=g11842.t1;
OY727109.1_Ormia_ochracea_genome_assembly,_chromosome:_5	AUGUSTUS	exon	6319262	6319293	.	-	.	ID=g11842.t1.exon12;Parent=g11842.t1;
OY727109.1_Ormia_ochracea_genome_assembly,_chromosome:_5	AUGUSTUS	intron	6319294	6319364	1	-	.	ID=g11842.t1.intron12;Parent=g11842.t1;
OY727109.1_Ormia_ochracea_genome_assembly,_chromosome:_5	AUGUSTUS	CDS	6319365	6319630	1	-	0	ID=g11842.t1.CDS13;Parent=g11842.t1;
OY727109.1_Ormia_ochracea_genome_assembly,_chromosome:_5	AUGUSTUS	exon	6319365	6319630	.	-	.	ID=g11842.t1.exon13;Parent=g11842.t1;
OY727109.1_Ormia_ochracea_genome_assembly,_chromosome:_5	AUGUSTUS	start_codon	6319628	6319630	.	-	0	ID=g11842.t1.start1;Parent=g11842.t1;
OY727109.1_Ormia_ochracea_genome_assembly,_chromosome:_5	GeneMark.hmm3	mRNA	6315494	6316043	.	-	.	ID=g11842.t2;Parent=g11842;
OY727109.1_Ormia_ochracea_genome_assembly,_chromosome:_5	GeneMark.hmm3	stop_codon	6315494	6315496	.	-	0	ID=g11842.t2.stop1;Parent=g11842.t2;
OY727109.1_Ormia_ochracea_genome_assembly,_chromosome:_5	GeneMark.hmm3	CDS	6315494	6315646	.	-	0	ID=g11842.t2.CDS1;Parent=g11842.t2;
OY727109.1_Ormia_ochracea_genome_assembly,_chromosome:_5	GeneMark.hmm3	exon	6315494	6315646	0	-	.	ID=g11842.t2.exon1;Parent=g11842.t2;
OY727109.1_Ormia_ochracea_genome_assembly,_chromosome:_5	GeneMark.hmm3	intron	6315647	6315712	.	-	0	ID=g11842.t2.intron1;Parent=g11842.t2;
OY727109.1_Ormia_ochracea_genome_assembly,_chromosome:_5	GeneMark.hmm3	CDS	6315713	6315856	.	-	0	ID=g11842.t2.CDS2;Parent=g11842.t2;
OY727109.1_Ormia_ochracea_genome_assembly,_chromosome:_5	GeneMark.hmm3	exon	6315713	6315856	0	-	.	ID=g11842.t2.exon2;Parent=g11842.t2;
OY727109.1_Ormia_ochracea_genome_assembly,_chromosome:_5	GeneMark.hmm3	intron	6315857	6315920	.	-	0	ID=g11842.t2.intron2;Parent=g11842.t2;
OY727109.1_Ormia_ochracea_genome_assembly,_chromosome:_5	GeneMark.hmm3	CDS	6315921	6316043	.	-	0	ID=g11842.t2.CDS3;Parent=g11842.t2;
OY727109.1_Ormia_ochracea_genome_assembly,_chromosome:_5	GeneMark.hmm3	exon	6315921	6316043	0	-	.	ID=g11842.t2.exon3;Parent=g11842.t2;
OY727109.1_Ormia_ochracea_genome_assembly,_chromosome:_5	GeneMark.hmm3	start_codon	6316041	6316043	.	-	0	ID=g11842.t2.start1;Parent=g11842.t2;
OY727109.1_Ormia_ochracea_genome_assembly,_chromosome:_5	AUGUSTUS	gene	6320052	6320531	.	+	.	ID=g11843;
OY727109.1_Ormia_ochracea_genome_assembly,_chromosome:_5	AUGUSTUS	mRNA	6320052	6320531	0.55	+	.	ID=g11843.t1;Parent=g11843;
OY727109.1_Ormia_ochracea_genome_assembly,_chromosome:_5	AUGUSTUS	start_codon	6320052	6320054	.	+	0	ID=g11843.t1.start1;Parent=g11843.t1;
OY727109.1_Ormia_ochracea_genome_assembly,_chromosome:_5	AUGUSTUS	CDS	6320052	6320091	0.7	+	0	ID=g11843.t1.CDS1;Parent=g11843.t1;
OY727109.1_Ormia_ochracea_genome_assembly,_chromosome:_5	AUGUSTUS	exon	6320052	6320091	.	+	.	ID=g11843.t1.exon1;Parent=g11843.t1;
OY727109.1_Ormia_ochracea_genome_assembly,_chromosome:_5	AUGUSTUS	intron	6320092	6320265	0.66	+	.	ID=g11843.t1.intron1;Parent=g11843.t1;
OY727109.1_Ormia_ochracea_genome_assembly,_chromosome:_5	AUGUSTUS	CDS	6320266	6320531	0.77	+	2	ID=g11843.t1.CDS2;Parent=g11843.t1;
OY727109.1_Ormia_ochracea_genome_assembly,_chromosome:_5	AUGUSTUS	exon	6320266	6320531	.	+	.	ID=g11843.t1.exon2;Parent=g11843.t1;
OY727109.1_Ormia_ochracea_genome_assembly,_chromosome:_5	AUGUSTUS	stop_codon	6320529	6320531	.	+	0	ID=g11843.t1.stop1;Parent=g11843.t1;
OY727109.1_Ormia_ochracea_genome_assembly,_chromosome:_5	AUGUSTUS	gene	6320914	6322933	.	-	.	ID=g11844;
OY727109.1_Ormia_ochracea_genome_assembly,_chromosome:_5	AUGUSTUS	mRNA	6320914	6322933	1	-	.	ID=g11844.t1;Parent=g11844;
OY727109.1_Ormia_ochracea_genome_assembly,_chromosome:_5	AUGUSTUS	stop_codon	6320914	6320916	.	-	0	ID=g11844.t1.stop1;Parent=g11844.t1;
OY727109.1_Ormia_ochracea_genome_assembly,_chromosome:_5	AUGUSTUS	CDS	6320914	6321652	1	-	1	ID=g11844.t1.CDS1;Parent=g11844.t1;
OY727109.1_Ormia_ochracea_genome_assembly,_chromosome:_5	AUGUSTUS	exon	6320914	6321652	.	-	.	ID=g11844.t1.exon1;Parent=g11844.t1;
OY727109.1_Ormia_ochracea_genome_assembly,_chromosome:_5	AUGUSTUS	intron	6321653	6322015	1	-	.	ID=g11844.t1.intron1;Parent=g11844.t1;
OY727109.1_Ormia_ochracea_genome_assembly,_chromosome:_5	AUGUSTUS	CDS	6322016	6322599	1	-	0	ID=g11844.t1.CDS2;Parent=g11844.t1;
OY727109.1_Ormia_ochracea_genome_assembly,_chromosome:_5	AUGUSTUS	exon	6322016	6322599	.	-	.	ID=g11844.t1.exon2;Parent=g11844.t1;
OY727109.1_Ormia_ochracea_genome_assembly,_chromosome:_5	AUGUSTUS	intron	6322600	6322750	1	-	.	ID=g11844.t1.intron2;Parent=g11844.t1;
OY727109.1_Ormia_ochracea_genome_assembly,_chromosome:_5	AUGUSTUS	CDS	6322751	6322933	1	-	0	ID=g11844.t1.CDS3;Parent=g11844.t1;
OY727109.1_Ormia_ochracea_genome_assembly,_chromosome:_5	AUGUSTUS	exon	6322751	6322933	.	-	.	ID=g11844.t1.exon3;Parent=g11844.t1;
OY727109.1_Ormia_ochracea_genome_assembly,_chromosome:_5	AUGUSTUS	start_codon	6322931	6322933	.	-	0	ID=g11844.t1.start1;Parent=g11844.t1;
OY727109.1_Ormia_ochracea_genome_assembly,_chromosome:_5	AUGUSTUS	gene	6346931	6350546	.	+	.	ID=g11845;
OY727109.1_Ormia_ochracea_genome_assembly,_chromosome:_5	AUGUSTUS	mRNA	6346931	6350546	0.54	+	.	ID=g11845.t1;Parent=g11845;
OY727109.1_Ormia_ochracea_genome_assembly,_chromosome:_5	AUGUSTUS	start_codon	6346931	6346933	.	+	0	ID=g11845.t1.start1;Parent=g11845.t1;
OY727109.1_Ormia_ochracea_genome_assembly,_chromosome:_5	AUGUSTUS	CDS	6346931	6347080	0.9	+	0	ID=g11845.t1.CDS1;Parent=g11845.t1;
OY727109.1_Ormia_ochracea_genome_assembly,_chromosome:_5	AUGUSTUS	exon	6346931	6347080	.	+	.	ID=g11845.t1.exon1;Parent=g11845.t1;
OY727109.1_Ormia_ochracea_genome_assembly,_chromosome:_5	AUGUSTUS	intron	6347081	6350453	0.54	+	.	ID=g11845.t1.intron1;Parent=g11845.t1;
OY727109.1_Ormia_ochracea_genome_assembly,_chromosome:_5	AUGUSTUS	CDS	6350454	6350546	0.54	+	0	ID=g11845.t1.CDS2;Parent=g11845.t1;
OY727109.1_Ormia_ochracea_genome_assembly,_chromosome:_5	AUGUSTUS	exon	6350454	6350546	.	+	.	ID=g11845.t1.exon2;Parent=g11845.t1;
OY727109.1_Ormia_ochracea_genome_assembly,_chromosome:_5	AUGUSTUS	stop_codon	6350544	6350546	.	+	0	ID=g11845.t1.stop1;Parent=g11845.t1;
OY727109.1_Ormia_ochracea_genome_assembly,_chromosome:_5	AUGUSTUS	gene	6371003	6381380	.	-	.	ID=g11846;
OY727109.1_Ormia_ochracea_genome_assembly,_chromosome:_5	AUGUSTUS	mRNA	6371003	6381380	1	-	.	ID=g11846.t1;Parent=g11846;
OY727109.1_Ormia_ochracea_genome_assembly,_chromosome:_5	AUGUSTUS	stop_codon	6371003	6371005	.	-	0	ID=g11846.t1.stop1;Parent=g11846.t1;
OY727109.1_Ormia_ochracea_genome_assembly,_chromosome:_5	AUGUSTUS	CDS	6371003	6371390	1	-	1	ID=g11846.t1.CDS1;Parent=g11846.t1;
OY727109.1_Ormia_ochracea_genome_assembly,_chromosome:_5	AUGUSTUS	exon	6371003	6371390	.	-	.	ID=g11846.t1.exon1;Parent=g11846.t1;
OY727109.1_Ormia_ochracea_genome_assembly,_chromosome:_5	AUGUSTUS	intron	6371391	6371739	1	-	.	ID=g11846.t1.intron1;Parent=g11846.t1;
OY727109.1_Ormia_ochracea_genome_assembly,_chromosome:_5	AUGUSTUS	CDS	6371740	6371893	1	-	2	ID=g11846.t1.CDS2;Parent=g11846.t1;
OY727109.1_Ormia_ochracea_genome_assembly,_chromosome:_5	AUGUSTUS	exon	6371740	6371893	.	-	.	ID=g11846.t1.exon2;Parent=g11846.t1;
OY727109.1_Ormia_ochracea_genome_assembly,_chromosome:_5	AUGUSTUS	intron	6371894	6371972	1	-	.	ID=g11846.t1.intron2;Parent=g11846.t1;
OY727109.1_Ormia_ochracea_genome_assembly,_chromosome:_5	AUGUSTUS	CDS	6371973	6372191	1	-	2	ID=g11846.t1.CDS3;Parent=g11846.t1;
OY727109.1_Ormia_ochracea_genome_assembly,_chromosome:_5	AUGUSTUS	exon	6371973	6372191	.	-	.	ID=g11846.t1.exon3;Parent=g11846.t1;
OY727109.1_Ormia_ochracea_genome_assembly,_chromosome:_5	AUGUSTUS	intron	6372192	6372255	1	-	.	ID=g11846.t1.intron3;Parent=g11846.t1;
OY727109.1_Ormia_ochracea_genome_assembly,_chromosome:_5	AUGUSTUS	CDS	6372256	6372510	1	-	2	ID=g11846.t1.CDS4;Parent=g11846.t1;
OY727109.1_Ormia_ochracea_genome_assembly,_chromosome:_5	AUGUSTUS	exon	6372256	6372510	.	-	.	ID=g11846.t1.exon4;Parent=g11846.t1;
OY727109.1_Ormia_ochracea_genome_assembly,_chromosome:_5	AUGUSTUS	intron	6372511	6372699	1	-	.	ID=g11846.t1.intron4;Parent=g11846.t1;
OY727109.1_Ormia_ochracea_genome_assembly,_chromosome:_5	AUGUSTUS	CDS	6372700	6372854	1	-	1	ID=g11846.t1.CDS5;Parent=g11846.t1;
OY727109.1_Ormia_ochracea_genome_assembly,_chromosome:_5	AUGUSTUS	exon	6372700	6372854	.	-	.	ID=g11846.t1.exon5;Parent=g11846.t1;
OY727109.1_Ormia_ochracea_genome_assembly,_chromosome:_5	AUGUSTUS	intron	6372855	6375971	1	-	.	ID=g11846.t1.intron5;Parent=g11846.t1;
OY727109.1_Ormia_ochracea_genome_assembly,_chromosome:_5	AUGUSTUS	CDS	6375972	6376071	1	-	2	ID=g11846.t1.CDS6;Parent=g11846.t1;
OY727109.1_Ormia_ochracea_genome_assembly,_chromosome:_5	AUGUSTUS	exon	6375972	6376071	.	-	.	ID=g11846.t1.exon6;Parent=g11846.t1;
OY727109.1_Ormia_ochracea_genome_assembly,_chromosome:_5	AUGUSTUS	intron	6376072	6381328	1	-	.	ID=g11846.t1.intron6;Parent=g11846.t1;
OY727109.1_Ormia_ochracea_genome_assembly,_chromosome:_5	AUGUSTUS	CDS	6381329	6381380	1	-	0	ID=g11846.t1.CDS7;Parent=g11846.t1;
OY727109.1_Ormia_ochracea_genome_assembly,_chromosome:_5	AUGUSTUS	exon	6381329	6381380	.	-	.	ID=g11846.t1.exon7;Parent=g11846.t1;
OY727109.1_Ormia_ochracea_genome_assembly,_chromosome:_5	AUGUSTUS	start_codon	6381378	6381380	.	-	0	ID=g11846.t1.start1;Parent=g11846.t1;
OY727109.1_Ormia_ochracea_genome_assembly,_chromosome:_5	AUGUSTUS	gene	6389520	6397552	.	+	.	ID=g11847;
OY727109.1_Ormia_ochracea_genome_assembly,_chromosome:_5	AUGUSTUS	mRNA	6389520	6397552	0.63	+	.	ID=g11847.t1;Parent=g11847;
OY727109.1_Ormia_ochracea_genome_assembly,_chromosome:_5	AUGUSTUS	start_codon	6389520	6389522	.	+	0	ID=g11847.t1.start1;Parent=g11847.t1;
OY727109.1_Ormia_ochracea_genome_assembly,_chromosome:_5	AUGUSTUS	CDS	6389520	6389588	0.63	+	0	ID=g11847.t1.CDS1;Parent=g11847.t1;
OY727109.1_Ormia_ochracea_genome_assembly,_chromosome:_5	AUGUSTUS	exon	6389520	6389588	.	+	.	ID=g11847.t1.exon1;Parent=g11847.t1;
OY727109.1_Ormia_ochracea_genome_assembly,_chromosome:_5	AUGUSTUS	intron	6389589	6393327	0.63	+	.	ID=g11847.t1.intron1;Parent=g11847.t1;
OY727109.1_Ormia_ochracea_genome_assembly,_chromosome:_5	AUGUSTUS	CDS	6393328	6394301	1	+	0	ID=g11847.t1.CDS2;Parent=g11847.t1;
OY727109.1_Ormia_ochracea_genome_assembly,_chromosome:_5	AUGUSTUS	exon	6393328	6394301	.	+	.	ID=g11847.t1.exon2;Parent=g11847.t1;
OY727109.1_Ormia_ochracea_genome_assembly,_chromosome:_5	AUGUSTUS	intron	6394302	6394549	1	+	.	ID=g11847.t1.intron2;Parent=g11847.t1;
OY727109.1_Ormia_ochracea_genome_assembly,_chromosome:_5	AUGUSTUS	CDS	6394550	6395052	1	+	1	ID=g11847.t1.CDS3;Parent=g11847.t1;
OY727109.1_Ormia_ochracea_genome_assembly,_chromosome:_5	AUGUSTUS	exon	6394550	6395052	.	+	.	ID=g11847.t1.exon3;Parent=g11847.t1;
OY727109.1_Ormia_ochracea_genome_assembly,_chromosome:_5	AUGUSTUS	intron	6395053	6397244	1	+	.	ID=g11847.t1.intron3;Parent=g11847.t1;
OY727109.1_Ormia_ochracea_genome_assembly,_chromosome:_5	AUGUSTUS	CDS	6397245	6397333	1	+	2	ID=g11847.t1.CDS4;Parent=g11847.t1;
OY727109.1_Ormia_ochracea_genome_assembly,_chromosome:_5	AUGUSTUS	exon	6397245	6397333	.	+	.	ID=g11847.t1.exon4;Parent=g11847.t1;
OY727109.1_Ormia_ochracea_genome_assembly,_chromosome:_5	AUGUSTUS	intron	6397334	6397426	1	+	.	ID=g11847.t1.intron4;Parent=g11847.t1;
OY727109.1_Ormia_ochracea_genome_assembly,_chromosome:_5	AUGUSTUS	CDS	6397427	6397552	1	+	0	ID=g11847.t1.CDS5;Parent=g11847.t1;
OY727109.1_Ormia_ochracea_genome_assembly,_chromosome:_5	AUGUSTUS	exon	6397427	6397552	.	+	.	ID=g11847.t1.exon5;Parent=g11847.t1;
OY727109.1_Ormia_ochracea_genome_assembly,_chromosome:_5	AUGUSTUS	stop_codon	6397550	6397552	.	+	0	ID=g11847.t1.stop1;Parent=g11847.t1;
OY727109.1_Ormia_ochracea_genome_assembly,_chromosome:_5	AUGUSTUS	gene	6400640	6401775	.	+	.	ID=g11848;
OY727109.1_Ormia_ochracea_genome_assembly,_chromosome:_5	AUGUSTUS	mRNA	6400712	6401775	0.36	+	.	ID=g11848.t1;Parent=g11848;
OY727109.1_Ormia_ochracea_genome_assembly,_chromosome:_5	AUGUSTUS	start_codon	6400712	6400714	.	+	0	ID=g11848.t1.start1;Parent=g11848.t1;
OY727109.1_Ormia_ochracea_genome_assembly,_chromosome:_5	AUGUSTUS	CDS	6400712	6400918	0.43	+	0	ID=g11848.t1.CDS1;Parent=g11848.t1;
OY727109.1_Ormia_ochracea_genome_assembly,_chromosome:_5	AUGUSTUS	exon	6400712	6400918	.	+	.	ID=g11848.t1.exon1;Parent=g11848.t1;
OY727109.1_Ormia_ochracea_genome_assembly,_chromosome:_5	AUGUSTUS	intron	6400919	6401169	0.43	+	.	ID=g11848.t1.intron1;Parent=g11848.t1;
OY727109.1_Ormia_ochracea_genome_assembly,_chromosome:_5	AUGUSTUS	CDS	6401170	6401450	0.45	+	0	ID=g11848.t1.CDS2;Parent=g11848.t1;
OY727109.1_Ormia_ochracea_genome_assembly,_chromosome:_5	AUGUSTUS	exon	6401170	6401450	.	+	.	ID=g11848.t1.exon2;Parent=g11848.t1;
OY727109.1_Ormia_ochracea_genome_assembly,_chromosome:_5	AUGUSTUS	intron	6401451	6401660	0.61	+	.	ID=g11848.t1.intron2;Parent=g11848.t1;
OY727109.1_Ormia_ochracea_genome_assembly,_chromosome:_5	AUGUSTUS	CDS	6401661	6401775	0.65	+	1	ID=g11848.t1.CDS3;Parent=g11848.t1;
OY727109.1_Ormia_ochracea_genome_assembly,_chromosome:_5	AUGUSTUS	exon	6401661	6401775	.	+	.	ID=g11848.t1.exon3;Parent=g11848.t1;
OY727109.1_Ormia_ochracea_genome_assembly,_chromosome:_5	AUGUSTUS	stop_codon	6401773	6401775	.	+	0	ID=g11848.t1.stop1;Parent=g11848.t1;
OY727109.1_Ormia_ochracea_genome_assembly,_chromosome:_5	AUGUSTUS	mRNA	6400640	6401014	0.4	+	.	ID=g11848.t2;Parent=g11848;
OY727109.1_Ormia_ochracea_genome_assembly,_chromosome:_5	AUGUSTUS	start_codon	6400640	6400642	.	+	0	ID=g11848.t2.start1;Parent=g11848.t2;
OY727109.1_Ormia_ochracea_genome_assembly,_chromosome:_5	AUGUSTUS	CDS	6400640	6401014	0.4	+	0	ID=g11848.t2.CDS1;Parent=g11848.t2;
OY727109.1_Ormia_ochracea_genome_assembly,_chromosome:_5	AUGUSTUS	exon	6400640	6401014	.	+	.	ID=g11848.t2.exon1;Parent=g11848.t2;
OY727109.1_Ormia_ochracea_genome_assembly,_chromosome:_5	AUGUSTUS	stop_codon	6401012	6401014	.	+	0	ID=g11848.t2.stop1;Parent=g11848.t2;
OY727109.1_Ormia_ochracea_genome_assembly,_chromosome:_5	AUGUSTUS	gene	6410379	6411181	.	-	.	ID=g11849;
OY727109.1_Ormia_ochracea_genome_assembly,_chromosome:_5	AUGUSTUS	mRNA	6410379	6411181	0.57	-	.	ID=g11849.t1;Parent=g11849;
OY727109.1_Ormia_ochracea_genome_assembly,_chromosome:_5	AUGUSTUS	stop_codon	6410379	6410381	.	-	0	ID=g11849.t1.stop1;Parent=g11849.t1;
OY727109.1_Ormia_ochracea_genome_assembly,_chromosome:_5	AUGUSTUS	CDS	6410379	6410632	1	-	2	ID=g11849.t1.CDS1;Parent=g11849.t1;
OY727109.1_Ormia_ochracea_genome_assembly,_chromosome:_5	AUGUSTUS	exon	6410379	6410632	.	-	.	ID=g11849.t1.exon1;Parent=g11849.t1;
OY727109.1_Ormia_ochracea_genome_assembly,_chromosome:_5	AUGUSTUS	intron	6410633	6411087	0.57	-	.	ID=g11849.t1.intron1;Parent=g11849.t1;
OY727109.1_Ormia_ochracea_genome_assembly,_chromosome:_5	AUGUSTUS	CDS	6411088	6411181	0.57	-	0	ID=g11849.t1.CDS2;Parent=g11849.t1;
OY727109.1_Ormia_ochracea_genome_assembly,_chromosome:_5	AUGUSTUS	exon	6411088	6411181	.	-	.	ID=g11849.t1.exon2;Parent=g11849.t1;
OY727109.1_Ormia_ochracea_genome_assembly,_chromosome:_5	AUGUSTUS	start_codon	6411179	6411181	.	-	0	ID=g11849.t1.start1;Parent=g11849.t1;
OY727109.1_Ormia_ochracea_genome_assembly,_chromosome:_5	AUGUSTUS	gene	6433225	6435179	.	-	.	ID=g11850;
OY727109.1_Ormia_ochracea_genome_assembly,_chromosome:_5	AUGUSTUS	mRNA	6433225	6435179	0.79	-	.	ID=g11850.t1;Parent=g11850;
OY727109.1_Ormia_ochracea_genome_assembly,_chromosome:_5	AUGUSTUS	stop_codon	6433225	6433227	.	-	0	ID=g11850.t1.stop1;Parent=g11850.t1;
OY727109.1_Ormia_ochracea_genome_assembly,_chromosome:_5	AUGUSTUS	CDS	6433225	6433445	1	-	2	ID=g11850.t1.CDS1;Parent=g11850.t1;
OY727109.1_Ormia_ochracea_genome_assembly,_chromosome:_5	AUGUSTUS	exon	6433225	6433445	.	-	.	ID=g11850.t1.exon1;Parent=g11850.t1;
OY727109.1_Ormia_ochracea_genome_assembly,_chromosome:_5	AUGUSTUS	intron	6433446	6435142	0.8	-	.	ID=g11850.t1.intron1;Parent=g11850.t1;
OY727109.1_Ormia_ochracea_genome_assembly,_chromosome:_5	AUGUSTUS	CDS	6435143	6435179	0.79	-	0	ID=g11850.t1.CDS2;Parent=g11850.t1;
OY727109.1_Ormia_ochracea_genome_assembly,_chromosome:_5	AUGUSTUS	exon	6435143	6435179	.	-	.	ID=g11850.t1.exon2;Parent=g11850.t1;
OY727109.1_Ormia_ochracea_genome_assembly,_chromosome:_5	AUGUSTUS	start_codon	6435177	6435179	.	-	0	ID=g11850.t1.start1;Parent=g11850.t1;
OY727109.1_Ormia_ochracea_genome_assembly,_chromosome:_5	AUGUSTUS	gene	6527382	6527801	.	-	.	ID=g11851;
OY727109.1_Ormia_ochracea_genome_assembly,_chromosome:_5	AUGUSTUS	mRNA	6527382	6527801	0.91	-	.	ID=g11851.t1;Parent=g11851;
OY727109.1_Ormia_ochracea_genome_assembly,_chromosome:_5	AUGUSTUS	stop_codon	6527382	6527384	.	-	0	ID=g11851.t1.stop1;Parent=g11851.t1;
OY727109.1_Ormia_ochracea_genome_assembly,_chromosome:_5	AUGUSTUS	CDS	6527382	6527801	0.91	-	0	ID=g11851.t1.CDS1;Parent=g11851.t1;
OY727109.1_Ormia_ochracea_genome_assembly,_chromosome:_5	AUGUSTUS	exon	6527382	6527801	.	-	.	ID=g11851.t1.exon1;Parent=g11851.t1;
OY727109.1_Ormia_ochracea_genome_assembly,_chromosome:_5	AUGUSTUS	start_codon	6527799	6527801	.	-	0	ID=g11851.t1.start1;Parent=g11851.t1;
OY727109.1_Ormia_ochracea_genome_assembly,_chromosome:_5	AUGUSTUS	gene	6546436	6548261	.	-	.	ID=g11852;
OY727109.1_Ormia_ochracea_genome_assembly,_chromosome:_5	AUGUSTUS	mRNA	6546436	6548261	1	-	.	ID=g11852.t1;Parent=g11852;
OY727109.1_Ormia_ochracea_genome_assembly,_chromosome:_5	AUGUSTUS	stop_codon	6546436	6546438	.	-	0	ID=g11852.t1.stop1;Parent=g11852.t1;
OY727109.1_Ormia_ochracea_genome_assembly,_chromosome:_5	AUGUSTUS	CDS	6546436	6546711	1	-	0	ID=g11852.t1.CDS1;Parent=g11852.t1;
OY727109.1_Ormia_ochracea_genome_assembly,_chromosome:_5	AUGUSTUS	exon	6546436	6546711	.	-	.	ID=g11852.t1.exon1;Parent=g11852.t1;
OY727109.1_Ormia_ochracea_genome_assembly,_chromosome:_5	AUGUSTUS	intron	6546712	6546785	1	-	.	ID=g11852.t1.intron1;Parent=g11852.t1;
OY727109.1_Ormia_ochracea_genome_assembly,_chromosome:_5	AUGUSTUS	CDS	6546786	6546971	1	-	0	ID=g11852.t1.CDS2;Parent=g11852.t1;
OY727109.1_Ormia_ochracea_genome_assembly,_chromosome:_5	AUGUSTUS	exon	6546786	6546971	.	-	.	ID=g11852.t1.exon2;Parent=g11852.t1;
OY727109.1_Ormia_ochracea_genome_assembly,_chromosome:_5	AUGUSTUS	intron	6546972	6547037	1	-	.	ID=g11852.t1.intron2;Parent=g11852.t1;
OY727109.1_Ormia_ochracea_genome_assembly,_chromosome:_5	AUGUSTUS	CDS	6547038	6547219	1	-	2	ID=g11852.t1.CDS3;Parent=g11852.t1;
OY727109.1_Ormia_ochracea_genome_assembly,_chromosome:_5	AUGUSTUS	exon	6547038	6547219	.	-	.	ID=g11852.t1.exon3;Parent=g11852.t1;
OY727109.1_Ormia_ochracea_genome_assembly,_chromosome:_5	AUGUSTUS	intron	6547220	6547269	1	-	.	ID=g11852.t1.intron3;Parent=g11852.t1;
OY727109.1_Ormia_ochracea_genome_assembly,_chromosome:_5	AUGUSTUS	CDS	6547270	6547454	1	-	1	ID=g11852.t1.CDS4;Parent=g11852.t1;
OY727109.1_Ormia_ochracea_genome_assembly,_chromosome:_5	AUGUSTUS	exon	6547270	6547454	.	-	.	ID=g11852.t1.exon4;Parent=g11852.t1;
OY727109.1_Ormia_ochracea_genome_assembly,_chromosome:_5	AUGUSTUS	intron	6547455	6547534	1	-	.	ID=g11852.t1.intron4;Parent=g11852.t1;
OY727109.1_Ormia_ochracea_genome_assembly,_chromosome:_5	AUGUSTUS	CDS	6547535	6547760	1	-	2	ID=g11852.t1.CDS5;Parent=g11852.t1;
OY727109.1_Ormia_ochracea_genome_assembly,_chromosome:_5	AUGUSTUS	exon	6547535	6547760	.	-	.	ID=g11852.t1.exon5;Parent=g11852.t1;
OY727109.1_Ormia_ochracea_genome_assembly,_chromosome:_5	AUGUSTUS	intron	6547761	6547857	1	-	.	ID=g11852.t1.intron5;Parent=g11852.t1;
OY727109.1_Ormia_ochracea_genome_assembly,_chromosome:_5	AUGUSTUS	CDS	6547858	6548128	1	-	0	ID=g11852.t1.CDS6;Parent=g11852.t1;
OY727109.1_Ormia_ochracea_genome_assembly,_chromosome:_5	AUGUSTUS	exon	6547858	6548128	.	-	.	ID=g11852.t1.exon6;Parent=g11852.t1;
OY727109.1_Ormia_ochracea_genome_assembly,_chromosome:_5	AUGUSTUS	intron	6548129	6548219	1	-	.	ID=g11852.t1.intron6;Parent=g11852.t1;
OY727109.1_Ormia_ochracea_genome_assembly,_chromosome:_5	AUGUSTUS	CDS	6548220	6548261	1	-	0	ID=g11852.t1.CDS7;Parent=g11852.t1;
OY727109.1_Ormia_ochracea_genome_assembly,_chromosome:_5	AUGUSTUS	exon	6548220	6548261	.	-	.	ID=g11852.t1.exon7;Parent=g11852.t1;
OY727109.1_Ormia_ochracea_genome_assembly,_chromosome:_5	AUGUSTUS	start_codon	6548259	6548261	.	-	0	ID=g11852.t1.start1;Parent=g11852.t1;
OY727109.1_Ormia_ochracea_genome_assembly,_chromosome:_5	AUGUSTUS	gene	6548899	6551763	.	+	.	ID=g11853;
OY727109.1_Ormia_ochracea_genome_assembly,_chromosome:_5	AUGUSTUS	mRNA	6548899	6551763	1	+	.	ID=g11853.t1;Parent=g11853;
OY727109.1_Ormia_ochracea_genome_assembly,_chromosome:_5	AUGUSTUS	start_codon	6548899	6548901	.	+	0	ID=g11853.t1.start1;Parent=g11853.t1;
OY727109.1_Ormia_ochracea_genome_assembly,_chromosome:_5	AUGUSTUS	CDS	6548899	6549108	1	+	0	ID=g11853.t1.CDS1;Parent=g11853.t1;
OY727109.1_Ormia_ochracea_genome_assembly,_chromosome:_5	AUGUSTUS	exon	6548899	6549108	.	+	.	ID=g11853.t1.exon1;Parent=g11853.t1;
OY727109.1_Ormia_ochracea_genome_assembly,_chromosome:_5	AUGUSTUS	intron	6549109	6549806	1	+	.	ID=g11853.t1.intron1;Parent=g11853.t1;
OY727109.1_Ormia_ochracea_genome_assembly,_chromosome:_5	AUGUSTUS	CDS	6549807	6550040	1	+	0	ID=g11853.t1.CDS2;Parent=g11853.t1;
OY727109.1_Ormia_ochracea_genome_assembly,_chromosome:_5	AUGUSTUS	exon	6549807	6550040	.	+	.	ID=g11853.t1.exon2;Parent=g11853.t1;
OY727109.1_Ormia_ochracea_genome_assembly,_chromosome:_5	AUGUSTUS	intron	6550041	6550105	1	+	.	ID=g11853.t1.intron2;Parent=g11853.t1;
OY727109.1_Ormia_ochracea_genome_assembly,_chromosome:_5	AUGUSTUS	CDS	6550106	6550997	1	+	0	ID=g11853.t1.CDS3;Parent=g11853.t1;
OY727109.1_Ormia_ochracea_genome_assembly,_chromosome:_5	AUGUSTUS	exon	6550106	6550997	.	+	.	ID=g11853.t1.exon3;Parent=g11853.t1;
OY727109.1_Ormia_ochracea_genome_assembly,_chromosome:_5	AUGUSTUS	intron	6550998	6551614	1	+	.	ID=g11853.t1.intron3;Parent=g11853.t1;
OY727109.1_Ormia_ochracea_genome_assembly,_chromosome:_5	AUGUSTUS	CDS	6551615	6551763	1	+	2	ID=g11853.t1.CDS4;Parent=g11853.t1;
OY727109.1_Ormia_ochracea_genome_assembly,_chromosome:_5	AUGUSTUS	exon	6551615	6551763	.	+	.	ID=g11853.t1.exon4;Parent=g11853.t1;
OY727109.1_Ormia_ochracea_genome_assembly,_chromosome:_5	AUGUSTUS	stop_codon	6551761	6551763	.	+	0	ID=g11853.t1.stop1;Parent=g11853.t1;
OY727109.1_Ormia_ochracea_genome_assembly,_chromosome:_5	AUGUSTUS	gene	6553730	6559572	.	-	.	ID=g11854;
OY727109.1_Ormia_ochracea_genome_assembly,_chromosome:_5	AUGUSTUS	mRNA	6553730	6559572	1	-	.	ID=g11854.t1;Parent=g11854;
OY727109.1_Ormia_ochracea_genome_assembly,_chromosome:_5	AUGUSTUS	stop_codon	6553730	6553732	.	-	0	ID=g11854.t1.stop1;Parent=g11854.t1;
OY727109.1_Ormia_ochracea_genome_assembly,_chromosome:_5	AUGUSTUS	CDS	6553730	6554567	1	-	1	ID=g11854.t1.CDS1;Parent=g11854.t1;
OY727109.1_Ormia_ochracea_genome_assembly,_chromosome:_5	AUGUSTUS	exon	6553730	6554567	.	-	.	ID=g11854.t1.exon1;Parent=g11854.t1;
OY727109.1_Ormia_ochracea_genome_assembly,_chromosome:_5	AUGUSTUS	intron	6554568	6554726	1	-	.	ID=g11854.t1.intron1;Parent=g11854.t1;
OY727109.1_Ormia_ochracea_genome_assembly,_chromosome:_5	AUGUSTUS	CDS	6554727	6554854	1	-	0	ID=g11854.t1.CDS2;Parent=g11854.t1;
OY727109.1_Ormia_ochracea_genome_assembly,_chromosome:_5	AUGUSTUS	exon	6554727	6554854	.	-	.	ID=g11854.t1.exon2;Parent=g11854.t1;
OY727109.1_Ormia_ochracea_genome_assembly,_chromosome:_5	AUGUSTUS	intron	6554855	6554925	1	-	.	ID=g11854.t1.intron2;Parent=g11854.t1;
OY727109.1_Ormia_ochracea_genome_assembly,_chromosome:_5	AUGUSTUS	CDS	6554926	6555029	1	-	2	ID=g11854.t1.CDS3;Parent=g11854.t1;
OY727109.1_Ormia_ochracea_genome_assembly,_chromosome:_5	AUGUSTUS	exon	6554926	6555029	.	-	.	ID=g11854.t1.exon3;Parent=g11854.t1;
OY727109.1_Ormia_ochracea_genome_assembly,_chromosome:_5	AUGUSTUS	intron	6555030	6555087	1	-	.	ID=g11854.t1.intron3;Parent=g11854.t1;
OY727109.1_Ormia_ochracea_genome_assembly,_chromosome:_5	AUGUSTUS	CDS	6555088	6555223	1	-	0	ID=g11854.t1.CDS4;Parent=g11854.t1;
OY727109.1_Ormia_ochracea_genome_assembly,_chromosome:_5	AUGUSTUS	exon	6555088	6555223	.	-	.	ID=g11854.t1.exon4;Parent=g11854.t1;
OY727109.1_Ormia_ochracea_genome_assembly,_chromosome:_5	AUGUSTUS	intron	6555224	6555285	1	-	.	ID=g11854.t1.intron4;Parent=g11854.t1;
OY727109.1_Ormia_ochracea_genome_assembly,_chromosome:_5	AUGUSTUS	CDS	6555286	6556085	1	-	2	ID=g11854.t1.CDS5;Parent=g11854.t1;
OY727109.1_Ormia_ochracea_genome_assembly,_chromosome:_5	AUGUSTUS	exon	6555286	6556085	.	-	.	ID=g11854.t1.exon5;Parent=g11854.t1;
OY727109.1_Ormia_ochracea_genome_assembly,_chromosome:_5	AUGUSTUS	intron	6556086	6557532	1	-	.	ID=g11854.t1.intron5;Parent=g11854.t1;
OY727109.1_Ormia_ochracea_genome_assembly,_chromosome:_5	AUGUSTUS	CDS	6557533	6557623	1	-	0	ID=g11854.t1.CDS6;Parent=g11854.t1;
OY727109.1_Ormia_ochracea_genome_assembly,_chromosome:_5	AUGUSTUS	exon	6557533	6557623	.	-	.	ID=g11854.t1.exon6;Parent=g11854.t1;
OY727109.1_Ormia_ochracea_genome_assembly,_chromosome:_5	AUGUSTUS	intron	6557624	6557690	1	-	.	ID=g11854.t1.intron6;Parent=g11854.t1;
OY727109.1_Ormia_ochracea_genome_assembly,_chromosome:_5	AUGUSTUS	CDS	6557691	6558520	1	-	2	ID=g11854.t1.CDS7;Parent=g11854.t1;
OY727109.1_Ormia_ochracea_genome_assembly,_chromosome:_5	AUGUSTUS	exon	6557691	6558520	.	-	.	ID=g11854.t1.exon7;Parent=g11854.t1;
OY727109.1_Ormia_ochracea_genome_assembly,_chromosome:_5	AUGUSTUS	intron	6558521	6558734	1	-	.	ID=g11854.t1.intron7;Parent=g11854.t1;
OY727109.1_Ormia_ochracea_genome_assembly,_chromosome:_5	AUGUSTUS	CDS	6558735	6559572	1	-	0	ID=g11854.t1.CDS8;Parent=g11854.t1;
OY727109.1_Ormia_ochracea_genome_assembly,_chromosome:_5	AUGUSTUS	exon	6558735	6559572	.	-	.	ID=g11854.t1.exon8;Parent=g11854.t1;
OY727109.1_Ormia_ochracea_genome_assembly,_chromosome:_5	AUGUSTUS	start_codon	6559570	6559572	.	-	0	ID=g11854.t1.start1;Parent=g11854.t1;
OY727109.1_Ormia_ochracea_genome_assembly,_chromosome:_5	AUGUSTUS	gene	6560110	6560859	.	+	.	ID=g11855;
OY727109.1_Ormia_ochracea_genome_assembly,_chromosome:_5	AUGUSTUS	mRNA	6560110	6560859	1	+	.	ID=g11855.t1;Parent=g11855;
OY727109.1_Ormia_ochracea_genome_assembly,_chromosome:_5	AUGUSTUS	start_codon	6560110	6560112	.	+	0	ID=g11855.t1.start1;Parent=g11855.t1;
OY727109.1_Ormia_ochracea_genome_assembly,_chromosome:_5	AUGUSTUS	CDS	6560110	6560733	1	+	0	ID=g11855.t1.CDS1;Parent=g11855.t1;
OY727109.1_Ormia_ochracea_genome_assembly,_chromosome:_5	AUGUSTUS	exon	6560110	6560733	.	+	.	ID=g11855.t1.exon1;Parent=g11855.t1;
OY727109.1_Ormia_ochracea_genome_assembly,_chromosome:_5	AUGUSTUS	intron	6560734	6560787	1	+	.	ID=g11855.t1.intron1;Parent=g11855.t1;
OY727109.1_Ormia_ochracea_genome_assembly,_chromosome:_5	AUGUSTUS	CDS	6560788	6560859	1	+	0	ID=g11855.t1.CDS2;Parent=g11855.t1;
OY727109.1_Ormia_ochracea_genome_assembly,_chromosome:_5	AUGUSTUS	exon	6560788	6560859	.	+	.	ID=g11855.t1.exon2;Parent=g11855.t1;
OY727109.1_Ormia_ochracea_genome_assembly,_chromosome:_5	AUGUSTUS	stop_codon	6560857	6560859	.	+	0	ID=g11855.t1.stop1;Parent=g11855.t1;
OY727109.1_Ormia_ochracea_genome_assembly,_chromosome:_5	AUGUSTUS	gene	6561040	6561561	.	-	.	ID=g11856;
OY727109.1_Ormia_ochracea_genome_assembly,_chromosome:_5	AUGUSTUS	mRNA	6561040	6561561	1	-	.	ID=g11856.t1;Parent=g11856;
OY727109.1_Ormia_ochracea_genome_assembly,_chromosome:_5	AUGUSTUS	stop_codon	6561040	6561042	.	-	0	ID=g11856.t1.stop1;Parent=g11856.t1;
OY727109.1_Ormia_ochracea_genome_assembly,_chromosome:_5	AUGUSTUS	CDS	6561040	6561561	1	-	0	ID=g11856.t1.CDS1;Parent=g11856.t1;
OY727109.1_Ormia_ochracea_genome_assembly,_chromosome:_5	AUGUSTUS	exon	6561040	6561561	.	-	.	ID=g11856.t1.exon1;Parent=g11856.t1;
OY727109.1_Ormia_ochracea_genome_assembly,_chromosome:_5	AUGUSTUS	start_codon	6561559	6561561	.	-	0	ID=g11856.t1.start1;Parent=g11856.t1;
OY727109.1_Ormia_ochracea_genome_assembly,_chromosome:_5	AUGUSTUS	gene	6566451	6575607	.	+	.	ID=g11857;
OY727109.1_Ormia_ochracea_genome_assembly,_chromosome:_5	AUGUSTUS	mRNA	6566451	6575607	1	+	.	ID=g11857.t1;Parent=g11857;
OY727109.1_Ormia_ochracea_genome_assembly,_chromosome:_5	AUGUSTUS	start_codon	6566451	6566453	.	+	0	ID=g11857.t1.start1;Parent=g11857.t1;
OY727109.1_Ormia_ochracea_genome_assembly,_chromosome:_5	AUGUSTUS	CDS	6566451	6567242	1	+	0	ID=g11857.t1.CDS1;Parent=g11857.t1;
OY727109.1_Ormia_ochracea_genome_assembly,_chromosome:_5	AUGUSTUS	exon	6566451	6567242	.	+	.	ID=g11857.t1.exon1;Parent=g11857.t1;
OY727109.1_Ormia_ochracea_genome_assembly,_chromosome:_5	AUGUSTUS	intron	6567243	6573731	1	+	.	ID=g11857.t1.intron1;Parent=g11857.t1;
OY727109.1_Ormia_ochracea_genome_assembly,_chromosome:_5	AUGUSTUS	CDS	6573732	6574451	1	+	0	ID=g11857.t1.CDS2;Parent=g11857.t1;
OY727109.1_Ormia_ochracea_genome_assembly,_chromosome:_5	AUGUSTUS	exon	6573732	6574451	.	+	.	ID=g11857.t1.exon2;Parent=g11857.t1;
OY727109.1_Ormia_ochracea_genome_assembly,_chromosome:_5	AUGUSTUS	intron	6574452	6574713	1	+	.	ID=g11857.t1.intron2;Parent=g11857.t1;
OY727109.1_Ormia_ochracea_genome_assembly,_chromosome:_5	AUGUSTUS	CDS	6574714	6575607	1	+	0	ID=g11857.t1.CDS3;Parent=g11857.t1;
OY727109.1_Ormia_ochracea_genome_assembly,_chromosome:_5	AUGUSTUS	exon	6574714	6575607	.	+	.	ID=g11857.t1.exon3;Parent=g11857.t1;
OY727109.1_Ormia_ochracea_genome_assembly,_chromosome:_5	AUGUSTUS	stop_codon	6575605	6575607	.	+	0	ID=g11857.t1.stop1;Parent=g11857.t1;
OY727109.1_Ormia_ochracea_genome_assembly,_chromosome:_5	AUGUSTUS	gene	6579530	6588080	.	+	.	ID=g11858;
OY727109.1_Ormia_ochracea_genome_assembly,_chromosome:_5	AUGUSTUS	mRNA	6579530	6588080	1	+	.	ID=g11858.t1;Parent=g11858;
OY727109.1_Ormia_ochracea_genome_assembly,_chromosome:_5	AUGUSTUS	start_codon	6579530	6579532	.	+	0	ID=g11858.t1.start1;Parent=g11858.t1;
OY727109.1_Ormia_ochracea_genome_assembly,_chromosome:_5	AUGUSTUS	CDS	6579530	6579585	1	+	0	ID=g11858.t1.CDS1;Parent=g11858.t1;
OY727109.1_Ormia_ochracea_genome_assembly,_chromosome:_5	AUGUSTUS	exon	6579530	6579585	.	+	.	ID=g11858.t1.exon1;Parent=g11858.t1;
OY727109.1_Ormia_ochracea_genome_assembly,_chromosome:_5	AUGUSTUS	intron	6579586	6579655	1	+	.	ID=g11858.t1.intron1;Parent=g11858.t1;
OY727109.1_Ormia_ochracea_genome_assembly,_chromosome:_5	AUGUSTUS	CDS	6579656	6581163	1	+	1	ID=g11858.t1.CDS2;Parent=g11858.t1;
OY727109.1_Ormia_ochracea_genome_assembly,_chromosome:_5	AUGUSTUS	exon	6579656	6581163	.	+	.	ID=g11858.t1.exon2;Parent=g11858.t1;
OY727109.1_Ormia_ochracea_genome_assembly,_chromosome:_5	AUGUSTUS	intron	6581164	6581222	1	+	.	ID=g11858.t1.intron2;Parent=g11858.t1;
OY727109.1_Ormia_ochracea_genome_assembly,_chromosome:_5	AUGUSTUS	CDS	6581223	6581450	1	+	2	ID=g11858.t1.CDS3;Parent=g11858.t1;
OY727109.1_Ormia_ochracea_genome_assembly,_chromosome:_5	AUGUSTUS	exon	6581223	6581450	.	+	.	ID=g11858.t1.exon3;Parent=g11858.t1;
OY727109.1_Ormia_ochracea_genome_assembly,_chromosome:_5	AUGUSTUS	intron	6581451	6581529	1	+	.	ID=g11858.t1.intron3;Parent=g11858.t1;
OY727109.1_Ormia_ochracea_genome_assembly,_chromosome:_5	AUGUSTUS	CDS	6581530	6581734	1	+	2	ID=g11858.t1.CDS4;Parent=g11858.t1;
OY727109.1_Ormia_ochracea_genome_assembly,_chromosome:_5	AUGUSTUS	exon	6581530	6581734	.	+	.	ID=g11858.t1.exon4;Parent=g11858.t1;
OY727109.1_Ormia_ochracea_genome_assembly,_chromosome:_5	AUGUSTUS	intron	6581735	6581809	1	+	.	ID=g11858.t1.intron4;Parent=g11858.t1;
OY727109.1_Ormia_ochracea_genome_assembly,_chromosome:_5	AUGUSTUS	CDS	6581810	6582050	1	+	1	ID=g11858.t1.CDS5;Parent=g11858.t1;
OY727109.1_Ormia_ochracea_genome_assembly,_chromosome:_5	AUGUSTUS	exon	6581810	6582050	.	+	.	ID=g11858.t1.exon5;Parent=g11858.t1;
OY727109.1_Ormia_ochracea_genome_assembly,_chromosome:_5	AUGUSTUS	intron	6582051	6583784	1	+	.	ID=g11858.t1.intron5;Parent=g11858.t1;
OY727109.1_Ormia_ochracea_genome_assembly,_chromosome:_5	AUGUSTUS	CDS	6583785	6583953	1	+	0	ID=g11858.t1.CDS6;Parent=g11858.t1;
OY727109.1_Ormia_ochracea_genome_assembly,_chromosome:_5	AUGUSTUS	exon	6583785	6583953	.	+	.	ID=g11858.t1.exon6;Parent=g11858.t1;
OY727109.1_Ormia_ochracea_genome_assembly,_chromosome:_5	AUGUSTUS	intron	6583954	6585135	1	+	.	ID=g11858.t1.intron6;Parent=g11858.t1;
OY727109.1_Ormia_ochracea_genome_assembly,_chromosome:_5	AUGUSTUS	CDS	6585136	6585365	1	+	2	ID=g11858.t1.CDS7;Parent=g11858.t1;
OY727109.1_Ormia_ochracea_genome_assembly,_chromosome:_5	AUGUSTUS	exon	6585136	6585365	.	+	.	ID=g11858.t1.exon7;Parent=g11858.t1;
OY727109.1_Ormia_ochracea_genome_assembly,_chromosome:_5	AUGUSTUS	intron	6585366	6585429	1	+	.	ID=g11858.t1.intron7;Parent=g11858.t1;
OY727109.1_Ormia_ochracea_genome_assembly,_chromosome:_5	AUGUSTUS	CDS	6585430	6585527	1	+	0	ID=g11858.t1.CDS8;Parent=g11858.t1;
OY727109.1_Ormia_ochracea_genome_assembly,_chromosome:_5	AUGUSTUS	exon	6585430	6585527	.	+	.	ID=g11858.t1.exon8;Parent=g11858.t1;
OY727109.1_Ormia_ochracea_genome_assembly,_chromosome:_5	AUGUSTUS	intron	6585528	6585592	1	+	.	ID=g11858.t1.intron8;Parent=g11858.t1;
OY727109.1_Ormia_ochracea_genome_assembly,_chromosome:_5	AUGUSTUS	CDS	6585593	6585779	1	+	1	ID=g11858.t1.CDS9;Parent=g11858.t1;
OY727109.1_Ormia_ochracea_genome_assembly,_chromosome:_5	AUGUSTUS	exon	6585593	6585779	.	+	.	ID=g11858.t1.exon9;Parent=g11858.t1;
OY727109.1_Ormia_ochracea_genome_assembly,_chromosome:_5	AUGUSTUS	intron	6585780	6585846	1	+	.	ID=g11858.t1.intron9;Parent=g11858.t1;
OY727109.1_Ormia_ochracea_genome_assembly,_chromosome:_5	AUGUSTUS	CDS	6585847	6587510	1	+	0	ID=g11858.t1.CDS10;Parent=g11858.t1;
OY727109.1_Ormia_ochracea_genome_assembly,_chromosome:_5	AUGUSTUS	exon	6585847	6587510	.	+	.	ID=g11858.t1.exon10;Parent=g11858.t1;
OY727109.1_Ormia_ochracea_genome_assembly,_chromosome:_5	AUGUSTUS	intron	6587511	6587677	1	+	.	ID=g11858.t1.intron10;Parent=g11858.t1;
OY727109.1_Ormia_ochracea_genome_assembly,_chromosome:_5	AUGUSTUS	CDS	6587678	6588080	1	+	1	ID=g11858.t1.CDS11;Parent=g11858.t1;
OY727109.1_Ormia_ochracea_genome_assembly,_chromosome:_5	AUGUSTUS	exon	6587678	6588080	.	+	.	ID=g11858.t1.exon11;Parent=g11858.t1;
OY727109.1_Ormia_ochracea_genome_assembly,_chromosome:_5	AUGUSTUS	stop_codon	6588078	6588080	.	+	0	ID=g11858.t1.stop1;Parent=g11858.t1;
OY727109.1_Ormia_ochracea_genome_assembly,_chromosome:_5	AUGUSTUS	gene	6590476	6594522	.	+	.	ID=g11859;
OY727109.1_Ormia_ochracea_genome_assembly,_chromosome:_5	AUGUSTUS	mRNA	6590476	6594522	0.56	+	.	ID=g11859.t1;Parent=g11859;
OY727109.1_Ormia_ochracea_genome_assembly,_chromosome:_5	AUGUSTUS	start_codon	6590476	6590478	.	+	0	ID=g11859.t1.start1;Parent=g11859.t1;
OY727109.1_Ormia_ochracea_genome_assembly,_chromosome:_5	AUGUSTUS	CDS	6590476	6590525	1	+	0	ID=g11859.t1.CDS1;Parent=g11859.t1;
OY727109.1_Ormia_ochracea_genome_assembly,_chromosome:_5	AUGUSTUS	exon	6590476	6590525	.	+	.	ID=g11859.t1.exon1;Parent=g11859.t1;
OY727109.1_Ormia_ochracea_genome_assembly,_chromosome:_5	AUGUSTUS	intron	6590526	6590582	1	+	.	ID=g11859.t1.intron1;Parent=g11859.t1;
OY727109.1_Ormia_ochracea_genome_assembly,_chromosome:_5	AUGUSTUS	CDS	6590583	6591042	0.56	+	1	ID=g11859.t1.CDS2;Parent=g11859.t1;
OY727109.1_Ormia_ochracea_genome_assembly,_chromosome:_5	AUGUSTUS	exon	6590583	6591042	.	+	.	ID=g11859.t1.exon2;Parent=g11859.t1;
OY727109.1_Ormia_ochracea_genome_assembly,_chromosome:_5	AUGUSTUS	intron	6591043	6592253	0.56	+	.	ID=g11859.t1.intron2;Parent=g11859.t1;
OY727109.1_Ormia_ochracea_genome_assembly,_chromosome:_5	AUGUSTUS	CDS	6592254	6592544	1	+	0	ID=g11859.t1.CDS3;Parent=g11859.t1;
OY727109.1_Ormia_ochracea_genome_assembly,_chromosome:_5	AUGUSTUS	exon	6592254	6592544	.	+	.	ID=g11859.t1.exon3;Parent=g11859.t1;
OY727109.1_Ormia_ochracea_genome_assembly,_chromosome:_5	AUGUSTUS	intron	6592545	6592815	1	+	.	ID=g11859.t1.intron3;Parent=g11859.t1;
OY727109.1_Ormia_ochracea_genome_assembly,_chromosome:_5	AUGUSTUS	CDS	6592816	6594522	1	+	0	ID=g11859.t1.CDS4;Parent=g11859.t1;
OY727109.1_Ormia_ochracea_genome_assembly,_chromosome:_5	AUGUSTUS	exon	6592816	6594522	.	+	.	ID=g11859.t1.exon4;Parent=g11859.t1;
OY727109.1_Ormia_ochracea_genome_assembly,_chromosome:_5	AUGUSTUS	stop_codon	6594520	6594522	.	+	0	ID=g11859.t1.stop1;Parent=g11859.t1;
OY727109.1_Ormia_ochracea_genome_assembly,_chromosome:_5	AUGUSTUS	gene	6594715	6596147	.	-	.	ID=g11860;
OY727109.1_Ormia_ochracea_genome_assembly,_chromosome:_5	AUGUSTUS	mRNA	6594715	6596147	1	-	.	ID=g11860.t1;Parent=g11860;
OY727109.1_Ormia_ochracea_genome_assembly,_chromosome:_5	AUGUSTUS	stop_codon	6594715	6594717	.	-	0	ID=g11860.t1.stop1;Parent=g11860.t1;
OY727109.1_Ormia_ochracea_genome_assembly,_chromosome:_5	AUGUSTUS	CDS	6594715	6595422	1	-	0	ID=g11860.t1.CDS1;Parent=g11860.t1;
OY727109.1_Ormia_ochracea_genome_assembly,_chromosome:_5	AUGUSTUS	exon	6594715	6595422	.	-	.	ID=g11860.t1.exon1;Parent=g11860.t1;
OY727109.1_Ormia_ochracea_genome_assembly,_chromosome:_5	AUGUSTUS	intron	6595423	6595490	1	-	.	ID=g11860.t1.intron1;Parent=g11860.t1;
OY727109.1_Ormia_ochracea_genome_assembly,_chromosome:_5	AUGUSTUS	CDS	6595491	6595928	1	-	0	ID=g11860.t1.CDS2;Parent=g11860.t1;
OY727109.1_Ormia_ochracea_genome_assembly,_chromosome:_5	AUGUSTUS	exon	6595491	6595928	.	-	.	ID=g11860.t1.exon2;Parent=g11860.t1;
OY727109.1_Ormia_ochracea_genome_assembly,_chromosome:_5	AUGUSTUS	intron	6595929	6596078	1	-	.	ID=g11860.t1.intron2;Parent=g11860.t1;
OY727109.1_Ormia_ochracea_genome_assembly,_chromosome:_5	AUGUSTUS	CDS	6596079	6596147	1	-	0	ID=g11860.t1.CDS3;Parent=g11860.t1;
OY727109.1_Ormia_ochracea_genome_assembly,_chromosome:_5	AUGUSTUS	exon	6596079	6596147	.	-	.	ID=g11860.t1.exon3;Parent=g11860.t1;
OY727109.1_Ormia_ochracea_genome_assembly,_chromosome:_5	AUGUSTUS	start_codon	6596145	6596147	.	-	0	ID=g11860.t1.start1;Parent=g11860.t1;
OY727109.1_Ormia_ochracea_genome_assembly,_chromosome:_5	AUGUSTUS	gene	6647356	6673235	.	+	.	ID=g11861;
OY727109.1_Ormia_ochracea_genome_assembly,_chromosome:_5	AUGUSTUS	mRNA	6647356	6673235	1	+	.	ID=g11861.t1;Parent=g11861;
OY727109.1_Ormia_ochracea_genome_assembly,_chromosome:_5	AUGUSTUS	start_codon	6647356	6647358	.	+	0	ID=g11861.t1.start1;Parent=g11861.t1;
OY727109.1_Ormia_ochracea_genome_assembly,_chromosome:_5	AUGUSTUS	CDS	6647356	6647493	1	+	0	ID=g11861.t1.CDS1;Parent=g11861.t1;
OY727109.1_Ormia_ochracea_genome_assembly,_chromosome:_5	AUGUSTUS	exon	6647356	6647493	.	+	.	ID=g11861.t1.exon1;Parent=g11861.t1;
OY727109.1_Ormia_ochracea_genome_assembly,_chromosome:_5	AUGUSTUS	intron	6647494	6668560	1	+	.	ID=g11861.t1.intron1;Parent=g11861.t1;
OY727109.1_Ormia_ochracea_genome_assembly,_chromosome:_5	AUGUSTUS	CDS	6668561	6669114	1	+	0	ID=g11861.t1.CDS2;Parent=g11861.t1;
OY727109.1_Ormia_ochracea_genome_assembly,_chromosome:_5	AUGUSTUS	exon	6668561	6669114	.	+	.	ID=g11861.t1.exon2;Parent=g11861.t1;
OY727109.1_Ormia_ochracea_genome_assembly,_chromosome:_5	AUGUSTUS	intron	6669115	6669345	1	+	.	ID=g11861.t1.intron2;Parent=g11861.t1;
OY727109.1_Ormia_ochracea_genome_assembly,_chromosome:_5	AUGUSTUS	CDS	6669346	6671293	1	+	1	ID=g11861.t1.CDS3;Parent=g11861.t1;
OY727109.1_Ormia_ochracea_genome_assembly,_chromosome:_5	AUGUSTUS	exon	6669346	6671293	.	+	.	ID=g11861.t1.exon3;Parent=g11861.t1;
OY727109.1_Ormia_ochracea_genome_assembly,_chromosome:_5	AUGUSTUS	intron	6671294	6671372	1	+	.	ID=g11861.t1.intron3;Parent=g11861.t1;
OY727109.1_Ormia_ochracea_genome_assembly,_chromosome:_5	AUGUSTUS	CDS	6671373	6671580	1	+	0	ID=g11861.t1.CDS4;Parent=g11861.t1;
OY727109.1_Ormia_ochracea_genome_assembly,_chromosome:_5	AUGUSTUS	exon	6671373	6671580	.	+	.	ID=g11861.t1.exon4;Parent=g11861.t1;
OY727109.1_Ormia_ochracea_genome_assembly,_chromosome:_5	AUGUSTUS	intron	6671581	6671653	1	+	.	ID=g11861.t1.intron4;Parent=g11861.t1;
OY727109.1_Ormia_ochracea_genome_assembly,_chromosome:_5	AUGUSTUS	CDS	6671654	6671925	1	+	2	ID=g11861.t1.CDS5;Parent=g11861.t1;
OY727109.1_Ormia_ochracea_genome_assembly,_chromosome:_5	AUGUSTUS	exon	6671654	6671925	.	+	.	ID=g11861.t1.exon5;Parent=g11861.t1;
OY727109.1_Ormia_ochracea_genome_assembly,_chromosome:_5	AUGUSTUS	intron	6671926	6672245	1	+	.	ID=g11861.t1.intron5;Parent=g11861.t1;
OY727109.1_Ormia_ochracea_genome_assembly,_chromosome:_5	AUGUSTUS	CDS	6672246	6673235	1	+	0	ID=g11861.t1.CDS6;Parent=g11861.t1;
OY727109.1_Ormia_ochracea_genome_assembly,_chromosome:_5	AUGUSTUS	exon	6672246	6673235	.	+	.	ID=g11861.t1.exon6;Parent=g11861.t1;
OY727109.1_Ormia_ochracea_genome_assembly,_chromosome:_5	AUGUSTUS	stop_codon	6673233	6673235	.	+	0	ID=g11861.t1.stop1;Parent=g11861.t1;
OY727109.1_Ormia_ochracea_genome_assembly,_chromosome:_5	AUGUSTUS	gene	6676296	6679084	.	+	.	ID=g11862;
OY727109.1_Ormia_ochracea_genome_assembly,_chromosome:_5	AUGUSTUS	mRNA	6676296	6679084	1	+	.	ID=g11862.t1;Parent=g11862;
OY727109.1_Ormia_ochracea_genome_assembly,_chromosome:_5	AUGUSTUS	start_codon	6676296	6676298	.	+	0	ID=g11862.t1.start1;Parent=g11862.t1;
OY727109.1_Ormia_ochracea_genome_assembly,_chromosome:_5	AUGUSTUS	CDS	6676296	6676352	1	+	0	ID=g11862.t1.CDS1;Parent=g11862.t1;
OY727109.1_Ormia_ochracea_genome_assembly,_chromosome:_5	AUGUSTUS	exon	6676296	6676352	.	+	.	ID=g11862.t1.exon1;Parent=g11862.t1;
OY727109.1_Ormia_ochracea_genome_assembly,_chromosome:_5	AUGUSTUS	intron	6676353	6676513	1	+	.	ID=g11862.t1.intron1;Parent=g11862.t1;
OY727109.1_Ormia_ochracea_genome_assembly,_chromosome:_5	AUGUSTUS	CDS	6676514	6677563	1	+	0	ID=g11862.t1.CDS2;Parent=g11862.t1;
OY727109.1_Ormia_ochracea_genome_assembly,_chromosome:_5	AUGUSTUS	exon	6676514	6677563	.	+	.	ID=g11862.t1.exon2;Parent=g11862.t1;
OY727109.1_Ormia_ochracea_genome_assembly,_chromosome:_5	AUGUSTUS	intron	6677564	6677627	1	+	.	ID=g11862.t1.intron2;Parent=g11862.t1;
OY727109.1_Ormia_ochracea_genome_assembly,_chromosome:_5	AUGUSTUS	CDS	6677628	6678143	1	+	0	ID=g11862.t1.CDS3;Parent=g11862.t1;
OY727109.1_Ormia_ochracea_genome_assembly,_chromosome:_5	AUGUSTUS	exon	6677628	6678143	.	+	.	ID=g11862.t1.exon3;Parent=g11862.t1;
OY727109.1_Ormia_ochracea_genome_assembly,_chromosome:_5	AUGUSTUS	intron	6678144	6678202	1	+	.	ID=g11862.t1.intron3;Parent=g11862.t1;
OY727109.1_Ormia_ochracea_genome_assembly,_chromosome:_5	AUGUSTUS	CDS	6678203	6679084	1	+	0	ID=g11862.t1.CDS4;Parent=g11862.t1;
OY727109.1_Ormia_ochracea_genome_assembly,_chromosome:_5	AUGUSTUS	exon	6678203	6679084	.	+	.	ID=g11862.t1.exon4;Parent=g11862.t1;
OY727109.1_Ormia_ochracea_genome_assembly,_chromosome:_5	AUGUSTUS	stop_codon	6679082	6679084	.	+	0	ID=g11862.t1.stop1;Parent=g11862.t1;
OY727109.1_Ormia_ochracea_genome_assembly,_chromosome:_5	AUGUSTUS	mRNA	6676296	6679084	0.83	+	.	ID=g11862.t2;Parent=g11862;
OY727109.1_Ormia_ochracea_genome_assembly,_chromosome:_5	AUGUSTUS	start_codon	6676296	6676298	.	+	0	ID=g11862.t2.start1;Parent=g11862.t2;
OY727109.1_Ormia_ochracea_genome_assembly,_chromosome:_5	AUGUSTUS	CDS	6676296	6676352	1	+	0	ID=g11862.t2.CDS1;Parent=g11862.t2;
OY727109.1_Ormia_ochracea_genome_assembly,_chromosome:_5	AUGUSTUS	exon	6676296	6676352	.	+	.	ID=g11862.t2.exon1;Parent=g11862.t2;
OY727109.1_Ormia_ochracea_genome_assembly,_chromosome:_5	AUGUSTUS	intron	6676353	6676513	1	+	.	ID=g11862.t2.intron1;Parent=g11862.t2;
OY727109.1_Ormia_ochracea_genome_assembly,_chromosome:_5	AUGUSTUS	CDS	6676514	6677569	0.83	+	0	ID=g11862.t2.CDS2;Parent=g11862.t2;
OY727109.1_Ormia_ochracea_genome_assembly,_chromosome:_5	AUGUSTUS	exon	6676514	6677569	.	+	.	ID=g11862.t2.exon2;Parent=g11862.t2;
```
