## Supplemental File S2 for "The genome of *Istocheta aldrichi* (Diptera: Tachinidae), a parasitoid of the Japanese beetle, *Popillia japonica* (Coleoptera: Scarabaeidae)": CAUJRP010000002.1_Ormia_ochracea.gff3 (part 28 of 34)

```
OY727109.1_Ormia_ochracea_genome_assembly,_chromosome:_5	AUGUSTUS	intron	6677570	6677627	0.83	+	.	ID=g11862.t2.intron2;Parent=g11862.t2;
OY727109.1_Ormia_ochracea_genome_assembly,_chromosome:_5	AUGUSTUS	CDS	6677628	6678143	1	+	0	ID=g11862.t2.CDS3;Parent=g11862.t2;
OY727109.1_Ormia_ochracea_genome_assembly,_chromosome:_5	AUGUSTUS	exon	6677628	6678143	.	+	.	ID=g11862.t2.exon3;Parent=g11862.t2;
OY727109.1_Ormia_ochracea_genome_assembly,_chromosome:_5	AUGUSTUS	intron	6678144	6678202	1	+	.	ID=g11862.t2.intron3;Parent=g11862.t2;
OY727109.1_Ormia_ochracea_genome_assembly,_chromosome:_5	AUGUSTUS	CDS	6678203	6679084	1	+	0	ID=g11862.t2.CDS4;Parent=g11862.t2;
OY727109.1_Ormia_ochracea_genome_assembly,_chromosome:_5	AUGUSTUS	exon	6678203	6679084	.	+	.	ID=g11862.t2.exon4;Parent=g11862.t2;
OY727109.1_Ormia_ochracea_genome_assembly,_chromosome:_5	AUGUSTUS	stop_codon	6679082	6679084	.	+	0	ID=g11862.t2.stop1;Parent=g11862.t2;
OY727109.1_Ormia_ochracea_genome_assembly,_chromosome:_5	AUGUSTUS	gene	6679493	6680685	.	-	.	ID=g11863;
OY727109.1_Ormia_ochracea_genome_assembly,_chromosome:_5	AUGUSTUS	mRNA	6679493	6680685	1	-	.	ID=g11863.t1;Parent=g11863;
OY727109.1_Ormia_ochracea_genome_assembly,_chromosome:_5	AUGUSTUS	stop_codon	6679493	6679495	.	-	0	ID=g11863.t1.stop1;Parent=g11863.t1;
OY727109.1_Ormia_ochracea_genome_assembly,_chromosome:_5	AUGUSTUS	CDS	6679493	6679782	1	-	2	ID=g11863.t1.CDS1;Parent=g11863.t1;
OY727109.1_Ormia_ochracea_genome_assembly,_chromosome:_5	AUGUSTUS	exon	6679493	6679782	.	-	.	ID=g11863.t1.exon1;Parent=g11863.t1;
OY727109.1_Ormia_ochracea_genome_assembly,_chromosome:_5	AUGUSTUS	intron	6679783	6679844	1	-	.	ID=g11863.t1.intron1;Parent=g11863.t1;
OY727109.1_Ormia_ochracea_genome_assembly,_chromosome:_5	AUGUSTUS	CDS	6679845	6680685	1	-	0	ID=g11863.t1.CDS2;Parent=g11863.t1;
OY727109.1_Ormia_ochracea_genome_assembly,_chromosome:_5	AUGUSTUS	exon	6679845	6680685	.	-	.	ID=g11863.t1.exon2;Parent=g11863.t1;
OY727109.1_Ormia_ochracea_genome_assembly,_chromosome:_5	AUGUSTUS	start_codon	6680683	6680685	.	-	0	ID=g11863.t1.start1;Parent=g11863.t1;
OY727109.1_Ormia_ochracea_genome_assembly,_chromosome:_5	AUGUSTUS	gene	6702134	6710439	.	+	.	ID=g11864;
OY727109.1_Ormia_ochracea_genome_assembly,_chromosome:_5	AUGUSTUS	mRNA	6702134	6710439	1	+	.	ID=g11864.t1;Parent=g11864;
OY727109.1_Ormia_ochracea_genome_assembly,_chromosome:_5	AUGUSTUS	start_codon	6702134	6702136	.	+	0	ID=g11864.t1.start1;Parent=g11864.t1;
OY727109.1_Ormia_ochracea_genome_assembly,_chromosome:_5	AUGUSTUS	CDS	6702134	6702491	1	+	0	ID=g11864.t1.CDS1;Parent=g11864.t1;
OY727109.1_Ormia_ochracea_genome_assembly,_chromosome:_5	AUGUSTUS	exon	6702134	6702491	.	+	.	ID=g11864.t1.exon1;Parent=g11864.t1;
OY727109.1_Ormia_ochracea_genome_assembly,_chromosome:_5	AUGUSTUS	intron	6702492	6702568	1	+	.	ID=g11864.t1.intron1;Parent=g11864.t1;
OY727109.1_Ormia_ochracea_genome_assembly,_chromosome:_5	AUGUSTUS	CDS	6702569	6702861	1	+	2	ID=g11864.t1.CDS2;Parent=g11864.t1;
OY727109.1_Ormia_ochracea_genome_assembly,_chromosome:_5	AUGUSTUS	exon	6702569	6702861	.	+	.	ID=g11864.t1.exon2;Parent=g11864.t1;
OY727109.1_Ormia_ochracea_genome_assembly,_chromosome:_5	AUGUSTUS	intron	6702862	6703308	1	+	.	ID=g11864.t1.intron2;Parent=g11864.t1;
OY727109.1_Ormia_ochracea_genome_assembly,_chromosome:_5	AUGUSTUS	CDS	6703309	6703493	1	+	0	ID=g11864.t1.CDS3;Parent=g11864.t1;
OY727109.1_Ormia_ochracea_genome_assembly,_chromosome:_5	AUGUSTUS	exon	6703309	6703493	.	+	.	ID=g11864.t1.exon3;Parent=g11864.t1;
OY727109.1_Ormia_ochracea_genome_assembly,_chromosome:_5	AUGUSTUS	intron	6703494	6704405	1	+	.	ID=g11864.t1.intron3;Parent=g11864.t1;
OY727109.1_Ormia_ochracea_genome_assembly,_chromosome:_5	AUGUSTUS	CDS	6704406	6704891	1	+	1	ID=g11864.t1.CDS4;Parent=g11864.t1;
OY727109.1_Ormia_ochracea_genome_assembly,_chromosome:_5	AUGUSTUS	exon	6704406	6704891	.	+	.	ID=g11864.t1.exon4;Parent=g11864.t1;
OY727109.1_Ormia_ochracea_genome_assembly,_chromosome:_5	AUGUSTUS	intron	6704892	6705381	1	+	.	ID=g11864.t1.intron4;Parent=g11864.t1;
OY727109.1_Ormia_ochracea_genome_assembly,_chromosome:_5	AUGUSTUS	CDS	6705382	6705524	1	+	1	ID=g11864.t1.CDS5;Parent=g11864.t1;
OY727109.1_Ormia_ochracea_genome_assembly,_chromosome:_5	AUGUSTUS	exon	6705382	6705524	.	+	.	ID=g11864.t1.exon5;Parent=g11864.t1;
OY727109.1_Ormia_ochracea_genome_assembly,_chromosome:_5	AUGUSTUS	intron	6705525	6705594	1	+	.	ID=g11864.t1.intron5;Parent=g11864.t1;
OY727109.1_Ormia_ochracea_genome_assembly,_chromosome:_5	AUGUSTUS	CDS	6705595	6706034	1	+	2	ID=g11864.t1.CDS6;Parent=g11864.t1;
OY727109.1_Ormia_ochracea_genome_assembly,_chromosome:_5	AUGUSTUS	exon	6705595	6706034	.	+	.	ID=g11864.t1.exon6;Parent=g11864.t1;
OY727109.1_Ormia_ochracea_genome_assembly,_chromosome:_5	AUGUSTUS	intron	6706035	6708222	1	+	.	ID=g11864.t1.intron6;Parent=g11864.t1;
OY727109.1_Ormia_ochracea_genome_assembly,_chromosome:_5	AUGUSTUS	CDS	6708223	6708478	1	+	0	ID=g11864.t1.CDS7;Parent=g11864.t1;
OY727109.1_Ormia_ochracea_genome_assembly,_chromosome:_5	AUGUSTUS	exon	6708223	6708478	.	+	.	ID=g11864.t1.exon7;Parent=g11864.t1;
OY727109.1_Ormia_ochracea_genome_assembly,_chromosome:_5	AUGUSTUS	intron	6708479	6710170	1	+	.	ID=g11864.t1.intron7;Parent=g11864.t1;
OY727109.1_Ormia_ochracea_genome_assembly,_chromosome:_5	AUGUSTUS	CDS	6710171	6710439	1	+	2	ID=g11864.t1.CDS8;Parent=g11864.t1;
OY727109.1_Ormia_ochracea_genome_assembly,_chromosome:_5	AUGUSTUS	exon	6710171	6710439	.	+	.	ID=g11864.t1.exon8;Parent=g11864.t1;
OY727109.1_Ormia_ochracea_genome_assembly,_chromosome:_5	AUGUSTUS	stop_codon	6710437	6710439	.	+	0	ID=g11864.t1.stop1;Parent=g11864.t1;
OY727109.1_Ormia_ochracea_genome_assembly,_chromosome:_5	AUGUSTUS	gene	6714474	6715022	.	+	.	ID=g11865;
OY727109.1_Ormia_ochracea_genome_assembly,_chromosome:_5	AUGUSTUS	mRNA	6714474	6715022	1	+	.	ID=g11865.t1;Parent=g11865;
OY727109.1_Ormia_ochracea_genome_assembly,_chromosome:_5	AUGUSTUS	start_codon	6714474	6714476	.	+	0	ID=g11865.t1.start1;Parent=g11865.t1;
OY727109.1_Ormia_ochracea_genome_assembly,_chromosome:_5	AUGUSTUS	CDS	6714474	6714534	1	+	0	ID=g11865.t1.CDS1;Parent=g11865.t1;
OY727109.1_Ormia_ochracea_genome_assembly,_chromosome:_5	AUGUSTUS	exon	6714474	6714534	.	+	.	ID=g11865.t1.exon1;Parent=g11865.t1;
OY727109.1_Ormia_ochracea_genome_assembly,_chromosome:_5	AUGUSTUS	intron	6714535	6714609	1	+	.	ID=g11865.t1.intron1;Parent=g11865.t1;
OY727109.1_Ormia_ochracea_genome_assembly,_chromosome:_5	AUGUSTUS	CDS	6714610	6714682	1	+	2	ID=g11865.t1.CDS2;Parent=g11865.t1;
OY727109.1_Ormia_ochracea_genome_assembly,_chromosome:_5	AUGUSTUS	exon	6714610	6714682	.	+	.	ID=g11865.t1.exon2;Parent=g11865.t1;
OY727109.1_Ormia_ochracea_genome_assembly,_chromosome:_5	AUGUSTUS	intron	6714683	6714733	1	+	.	ID=g11865.t1.intron2;Parent=g11865.t1;
OY727109.1_Ormia_ochracea_genome_assembly,_chromosome:_5	AUGUSTUS	CDS	6714734	6715022	1	+	1	ID=g11865.t1.CDS3;Parent=g11865.t1;
OY727109.1_Ormia_ochracea_genome_assembly,_chromosome:_5	AUGUSTUS	exon	6714734	6715022	.	+	.	ID=g11865.t1.exon3;Parent=g11865.t1;
OY727109.1_Ormia_ochracea_genome_assembly,_chromosome:_5	AUGUSTUS	stop_codon	6715020	6715022	.	+	0	ID=g11865.t1.stop1;Parent=g11865.t1;
OY727109.1_Ormia_ochracea_genome_assembly,_chromosome:_5	AUGUSTUS	gene	6715693	6717958	.	-	.	ID=g11866;
OY727109.1_Ormia_ochracea_genome_assembly,_chromosome:_5	AUGUSTUS	mRNA	6715693	6717958	0.83	-	.	ID=g11866.t1;Parent=g11866;
OY727109.1_Ormia_ochracea_genome_assembly,_chromosome:_5	AUGUSTUS	stop_codon	6715693	6715695	.	-	0	ID=g11866.t1.stop1;Parent=g11866.t1;
OY727109.1_Ormia_ochracea_genome_assembly,_chromosome:_5	AUGUSTUS	CDS	6715693	6715709	0.85	-	2	ID=g11866.t1.CDS1;Parent=g11866.t1;
OY727109.1_Ormia_ochracea_genome_assembly,_chromosome:_5	AUGUSTUS	exon	6715693	6715709	.	-	.	ID=g11866.t1.exon1;Parent=g11866.t1;
OY727109.1_Ormia_ochracea_genome_assembly,_chromosome:_5	AUGUSTUS	intron	6715710	6715816	0.85	-	.	ID=g11866.t1.intron1;Parent=g11866.t1;
OY727109.1_Ormia_ochracea_genome_assembly,_chromosome:_5	AUGUSTUS	CDS	6715817	6715935	0.85	-	1	ID=g11866.t1.CDS2;Parent=g11866.t1;
OY727109.1_Ormia_ochracea_genome_assembly,_chromosome:_5	AUGUSTUS	exon	6715817	6715935	.	-	.	ID=g11866.t1.exon2;Parent=g11866.t1;
OY727109.1_Ormia_ochracea_genome_assembly,_chromosome:_5	AUGUSTUS	intron	6715936	6715999	1	-	.	ID=g11866.t1.intron2;Parent=g11866.t1;
OY727109.1_Ormia_ochracea_genome_assembly,_chromosome:_5	AUGUSTUS	CDS	6716000	6716175	1	-	0	ID=g11866.t1.CDS3;Parent=g11866.t1;
OY727109.1_Ormia_ochracea_genome_assembly,_chromosome:_5	AUGUSTUS	exon	6716000	6716175	.	-	.	ID=g11866.t1.exon3;Parent=g11866.t1;
OY727109.1_Ormia_ochracea_genome_assembly,_chromosome:_5	AUGUSTUS	intron	6716176	6716575	1	-	.	ID=g11866.t1.intron3;Parent=g11866.t1;
OY727109.1_Ormia_ochracea_genome_assembly,_chromosome:_5	AUGUSTUS	CDS	6716576	6716704	1	-	0	ID=g11866.t1.CDS4;Parent=g11866.t1;
OY727109.1_Ormia_ochracea_genome_assembly,_chromosome:_5	AUGUSTUS	exon	6716576	6716704	.	-	.	ID=g11866.t1.exon4;Parent=g11866.t1;
OY727109.1_Ormia_ochracea_genome_assembly,_chromosome:_5	AUGUSTUS	intron	6716705	6716781	1	-	.	ID=g11866.t1.intron4;Parent=g11866.t1;
OY727109.1_Ormia_ochracea_genome_assembly,_chromosome:_5	AUGUSTUS	CDS	6716782	6716890	1	-	1	ID=g11866.t1.CDS5;Parent=g11866.t1;
OY727109.1_Ormia_ochracea_genome_assembly,_chromosome:_5	AUGUSTUS	exon	6716782	6716890	.	-	.	ID=g11866.t1.exon5;Parent=g11866.t1;
OY727109.1_Ormia_ochracea_genome_assembly,_chromosome:_5	AUGUSTUS	intron	6716891	6717633	1	-	.	ID=g11866.t1.intron5;Parent=g11866.t1;
OY727109.1_Ormia_ochracea_genome_assembly,_chromosome:_5	AUGUSTUS	CDS	6717634	6717711	1	-	1	ID=g11866.t1.CDS6;Parent=g11866.t1;
OY727109.1_Ormia_ochracea_genome_assembly,_chromosome:_5	AUGUSTUS	exon	6717634	6717711	.	-	.	ID=g11866.t1.exon6;Parent=g11866.t1;
OY727109.1_Ormia_ochracea_genome_assembly,_chromosome:_5	AUGUSTUS	intron	6717712	6717767	1	-	.	ID=g11866.t1.intron6;Parent=g11866.t1;
OY727109.1_Ormia_ochracea_genome_assembly,_chromosome:_5	AUGUSTUS	CDS	6717768	6717844	1	-	0	ID=g11866.t1.CDS7;Parent=g11866.t1;
OY727109.1_Ormia_ochracea_genome_assembly,_chromosome:_5	AUGUSTUS	exon	6717768	6717844	.	-	.	ID=g11866.t1.exon7;Parent=g11866.t1;
OY727109.1_Ormia_ochracea_genome_assembly,_chromosome:_5	AUGUSTUS	intron	6717845	6717955	0.95	-	.	ID=g11866.t1.intron7;Parent=g11866.t1;
OY727109.1_Ormia_ochracea_genome_assembly,_chromosome:_5	AUGUSTUS	CDS	6717956	6717958	0.95	-	0	ID=g11866.t1.CDS8;Parent=g11866.t1;
OY727109.1_Ormia_ochracea_genome_assembly,_chromosome:_5	AUGUSTUS	exon	6717956	6717958	.	-	.	ID=g11866.t1.exon8;Parent=g11866.t1;
OY727109.1_Ormia_ochracea_genome_assembly,_chromosome:_5	AUGUSTUS	start_codon	6717956	6717958	.	-	0	ID=g11866.t1.start1;Parent=g11866.t1;
OY727109.1_Ormia_ochracea_genome_assembly,_chromosome:_5	AUGUSTUS	gene	6718911	6719954	.	-	.	ID=g11867;
OY727109.1_Ormia_ochracea_genome_assembly,_chromosome:_5	AUGUSTUS	mRNA	6718911	6719954	1	-	.	ID=g11867.t1;Parent=g11867;
OY727109.1_Ormia_ochracea_genome_assembly,_chromosome:_5	AUGUSTUS	stop_codon	6718911	6718913	.	-	0	ID=g11867.t1.stop1;Parent=g11867.t1;
OY727109.1_Ormia_ochracea_genome_assembly,_chromosome:_5	AUGUSTUS	CDS	6718911	6719699	1	-	0	ID=g11867.t1.CDS1;Parent=g11867.t1;
OY727109.1_Ormia_ochracea_genome_assembly,_chromosome:_5	AUGUSTUS	exon	6718911	6719699	.	-	.	ID=g11867.t1.exon1;Parent=g11867.t1;
OY727109.1_Ormia_ochracea_genome_assembly,_chromosome:_5	AUGUSTUS	intron	6719700	6719753	1	-	.	ID=g11867.t1.intron1;Parent=g11867.t1;
OY727109.1_Ormia_ochracea_genome_assembly,_chromosome:_5	AUGUSTUS	CDS	6719754	6719954	1	-	0	ID=g11867.t1.CDS2;Parent=g11867.t1;
OY727109.1_Ormia_ochracea_genome_assembly,_chromosome:_5	AUGUSTUS	exon	6719754	6719954	.	-	.	ID=g11867.t1.exon2;Parent=g11867.t1;
OY727109.1_Ormia_ochracea_genome_assembly,_chromosome:_5	AUGUSTUS	start_codon	6719952	6719954	.	-	0	ID=g11867.t1.start1;Parent=g11867.t1;
OY727109.1_Ormia_ochracea_genome_assembly,_chromosome:_5	AUGUSTUS	gene	6720619	6729499	.	+	.	ID=g11868;
OY727109.1_Ormia_ochracea_genome_assembly,_chromosome:_5	AUGUSTUS	mRNA	6720619	6729499	1	+	.	ID=g11868.t1;Parent=g11868;
OY727109.1_Ormia_ochracea_genome_assembly,_chromosome:_5	AUGUSTUS	start_codon	6720619	6720621	.	+	0	ID=g11868.t1.start1;Parent=g11868.t1;
OY727109.1_Ormia_ochracea_genome_assembly,_chromosome:_5	AUGUSTUS	CDS	6720619	6720657	1	+	0	ID=g11868.t1.CDS1;Parent=g11868.t1;
OY727109.1_Ormia_ochracea_genome_assembly,_chromosome:_5	AUGUSTUS	exon	6720619	6720657	.	+	.	ID=g11868.t1.exon1;Parent=g11868.t1;
OY727109.1_Ormia_ochracea_genome_assembly,_chromosome:_5	AUGUSTUS	intron	6720658	6720726	1	+	.	ID=g11868.t1.intron1;Parent=g11868.t1;
OY727109.1_Ormia_ochracea_genome_assembly,_chromosome:_5	AUGUSTUS	CDS	6720727	6726070	1	+	0	ID=g11868.t1.CDS2;Parent=g11868.t1;
OY727109.1_Ormia_ochracea_genome_assembly,_chromosome:_5	AUGUSTUS	exon	6720727	6726070	.	+	.	ID=g11868.t1.exon2;Parent=g11868.t1;
OY727109.1_Ormia_ochracea_genome_assembly,_chromosome:_5	AUGUSTUS	intron	6726071	6726434	1	+	.	ID=g11868.t1.intron2;Parent=g11868.t1;
OY727109.1_Ormia_ochracea_genome_assembly,_chromosome:_5	AUGUSTUS	CDS	6726435	6728281	1	+	2	ID=g11868.t1.CDS3;Parent=g11868.t1;
OY727109.1_Ormia_ochracea_genome_assembly,_chromosome:_5	AUGUSTUS	exon	6726435	6728281	.	+	.	ID=g11868.t1.exon3;Parent=g11868.t1;
OY727109.1_Ormia_ochracea_genome_assembly,_chromosome:_5	AUGUSTUS	intron	6728282	6728341	1	+	.	ID=g11868.t1.intron3;Parent=g11868.t1;
OY727109.1_Ormia_ochracea_genome_assembly,_chromosome:_5	AUGUSTUS	CDS	6728342	6729010	1	+	0	ID=g11868.t1.CDS4;Parent=g11868.t1;
OY727109.1_Ormia_ochracea_genome_assembly,_chromosome:_5	AUGUSTUS	exon	6728342	6729010	.	+	.	ID=g11868.t1.exon4;Parent=g11868.t1;
OY727109.1_Ormia_ochracea_genome_assembly,_chromosome:_5	AUGUSTUS	intron	6729011	6729064	1	+	.	ID=g11868.t1.intron4;Parent=g11868.t1;
OY727109.1_Ormia_ochracea_genome_assembly,_chromosome:_5	AUGUSTUS	CDS	6729065	6729499	1	+	0	ID=g11868.t1.CDS5;Parent=g11868.t1;
OY727109.1_Ormia_ochracea_genome_assembly,_chromosome:_5	AUGUSTUS	exon	6729065	6729499	.	+	.	ID=g11868.t1.exon5;Parent=g11868.t1;
OY727109.1_Ormia_ochracea_genome_assembly,_chromosome:_5	AUGUSTUS	stop_codon	6729497	6729499	.	+	0	ID=g11868.t1.stop1;Parent=g11868.t1;
OY727109.1_Ormia_ochracea_genome_assembly,_chromosome:_5	GeneMark.hmm3	mRNA	6720619	6729499	.	+	.	ID=g11868.t2;Parent=g11868;
OY727109.1_Ormia_ochracea_genome_assembly,_chromosome:_5	GeneMark.hmm3	start_codon	6720619	6720621	.	+	0	ID=g11868.t2.start1;Parent=g11868.t2;
OY727109.1_Ormia_ochracea_genome_assembly,_chromosome:_5	GeneMark.hmm3	CDS	6720619	6720657	.	+	0	ID=g11868.t2.CDS1;Parent=g11868.t2;
OY727109.1_Ormia_ochracea_genome_assembly,_chromosome:_5	GeneMark.hmm3	exon	6720619	6720657	0	+	.	ID=g11868.t2.exon1;Parent=g11868.t2;
OY727109.1_Ormia_ochracea_genome_assembly,_chromosome:_5	GeneMark.hmm3	intron	6720658	6720726	.	+	0	ID=g11868.t2.intron1;Parent=g11868.t2;
OY727109.1_Ormia_ochracea_genome_assembly,_chromosome:_5	GeneMark.hmm3	CDS	6720727	6726070	.	+	0	ID=g11868.t2.CDS2;Parent=g11868.t2;
OY727109.1_Ormia_ochracea_genome_assembly,_chromosome:_5	GeneMark.hmm3	exon	6720727	6726070	0	+	.	ID=g11868.t2.exon2;Parent=g11868.t2;
OY727109.1_Ormia_ochracea_genome_assembly,_chromosome:_5	GeneMark.hmm3	intron	6726071	6726434	.	+	2	ID=g11868.t2.intron2;Parent=g11868.t2;
OY727109.1_Ormia_ochracea_genome_assembly,_chromosome:_5	GeneMark.hmm3	CDS	6726435	6728281	.	+	2	ID=g11868.t2.CDS3;Parent=g11868.t2;
OY727109.1_Ormia_ochracea_genome_assembly,_chromosome:_5	GeneMark.hmm3	exon	6726435	6728281	0	+	.	ID=g11868.t2.exon3;Parent=g11868.t2;
OY727109.1_Ormia_ochracea_genome_assembly,_chromosome:_5	GeneMark.hmm3	intron	6728282	6728338	.	+	0	ID=g11868.t2.intron3;Parent=g11868.t2;
OY727109.1_Ormia_ochracea_genome_assembly,_chromosome:_5	GeneMark.hmm3	CDS	6728339	6729010	.	+	0	ID=g11868.t2.CDS4;Parent=g11868.t2;
OY727109.1_Ormia_ochracea_genome_assembly,_chromosome:_5	GeneMark.hmm3	exon	6728339	6729010	0	+	.	ID=g11868.t2.exon4;Parent=g11868.t2;
OY727109.1_Ormia_ochracea_genome_assembly,_chromosome:_5	GeneMark.hmm3	intron	6729011	6729064	.	+	0	ID=g11868.t2.intron4;Parent=g11868.t2;
OY727109.1_Ormia_ochracea_genome_assembly,_chromosome:_5	GeneMark.hmm3	CDS	6729065	6729499	.	+	0	ID=g11868.t2.CDS5;Parent=g11868.t2;
OY727109.1_Ormia_ochracea_genome_assembly,_chromosome:_5	GeneMark.hmm3	exon	6729065	6729499	0	+	.	ID=g11868.t2.exon5;Parent=g11868.t2;
OY727109.1_Ormia_ochracea_genome_assembly,_chromosome:_5	GeneMark.hmm3	stop_codon	6729497	6729499	.	+	0	ID=g11868.t2.stop1;Parent=g11868.t2;
OY727109.1_Ormia_ochracea_genome_assembly,_chromosome:_5	AUGUSTUS	gene	6730700	6732841	.	+	.	ID=g11869;
OY727109.1_Ormia_ochracea_genome_assembly,_chromosome:_5	AUGUSTUS	mRNA	6730700	6732841	0.78	+	.	ID=g11869.t1;Parent=g11869;
OY727109.1_Ormia_ochracea_genome_assembly,_chromosome:_5	AUGUSTUS	start_codon	6730700	6730702	.	+	0	ID=g11869.t1.start1;Parent=g11869.t1;
OY727109.1_Ormia_ochracea_genome_assembly,_chromosome:_5	AUGUSTUS	CDS	6730700	6732631	1	+	0	ID=g11869.t1.CDS1;Parent=g11869.t1;
OY727109.1_Ormia_ochracea_genome_assembly,_chromosome:_5	AUGUSTUS	exon	6730700	6732631	.	+	.	ID=g11869.t1.exon1;Parent=g11869.t1;
OY727109.1_Ormia_ochracea_genome_assembly,_chromosome:_5	AUGUSTUS	intron	6732632	6732805	0.78	+	.	ID=g11869.t1.intron1;Parent=g11869.t1;
OY727109.1_Ormia_ochracea_genome_assembly,_chromosome:_5	AUGUSTUS	CDS	6732806	6732841	0.78	+	0	ID=g11869.t1.CDS2;Parent=g11869.t1;
OY727109.1_Ormia_ochracea_genome_assembly,_chromosome:_5	AUGUSTUS	exon	6732806	6732841	.	+	.	ID=g11869.t1.exon2;Parent=g11869.t1;
OY727109.1_Ormia_ochracea_genome_assembly,_chromosome:_5	AUGUSTUS	stop_codon	6732839	6732841	.	+	0	ID=g11869.t1.stop1;Parent=g11869.t1;
OY727109.1_Ormia_ochracea_genome_assembly,_chromosome:_5	AUGUSTUS	gene	6733218	6734896	.	+	.	ID=g11870;
OY727109.1_Ormia_ochracea_genome_assembly,_chromosome:_5	AUGUSTUS	mRNA	6733218	6734896	0.57	+	.	ID=g11870.t1;Parent=g11870;
OY727109.1_Ormia_ochracea_genome_assembly,_chromosome:_5	AUGUSTUS	start_codon	6733218	6733220	.	+	0	ID=g11870.t1.start1;Parent=g11870.t1;
OY727109.1_Ormia_ochracea_genome_assembly,_chromosome:_5	AUGUSTUS	CDS	6733218	6734285	0.58	+	0	ID=g11870.t1.CDS1;Parent=g11870.t1;
OY727109.1_Ormia_ochracea_genome_assembly,_chromosome:_5	AUGUSTUS	exon	6733218	6734285	.	+	.	ID=g11870.t1.exon1;Parent=g11870.t1;
OY727109.1_Ormia_ochracea_genome_assembly,_chromosome:_5	AUGUSTUS	intron	6734286	6734521	0.57	+	.	ID=g11870.t1.intron1;Parent=g11870.t1;
OY727109.1_Ormia_ochracea_genome_assembly,_chromosome:_5	AUGUSTUS	CDS	6734522	6734896	0.71	+	0	ID=g11870.t1.CDS2;Parent=g11870.t1;
OY727109.1_Ormia_ochracea_genome_assembly,_chromosome:_5	AUGUSTUS	exon	6734522	6734896	.	+	.	ID=g11870.t1.exon2;Parent=g11870.t1;
OY727109.1_Ormia_ochracea_genome_assembly,_chromosome:_5	AUGUSTUS	stop_codon	6734894	6734896	.	+	0	ID=g11870.t1.stop1;Parent=g11870.t1;
OY727109.1_Ormia_ochracea_genome_assembly,_chromosome:_5	AUGUSTUS	gene	6735168	6740797	.	+	.	ID=g11871;
OY727109.1_Ormia_ochracea_genome_assembly,_chromosome:_5	AUGUSTUS	mRNA	6735168	6740797	0.67	+	.	ID=g11871.t1;Parent=g11871;
OY727109.1_Ormia_ochracea_genome_assembly,_chromosome:_5	AUGUSTUS	start_codon	6735168	6735170	.	+	0	ID=g11871.t1.start1;Parent=g11871.t1;
OY727109.1_Ormia_ochracea_genome_assembly,_chromosome:_5	AUGUSTUS	CDS	6735168	6735173	0.67	+	0	ID=g11871.t1.CDS1;Parent=g11871.t1;
OY727109.1_Ormia_ochracea_genome_assembly,_chromosome:_5	AUGUSTUS	exon	6735168	6735173	.	+	.	ID=g11871.t1.exon1;Parent=g11871.t1;
OY727109.1_Ormia_ochracea_genome_assembly,_chromosome:_5	AUGUSTUS	intron	6735174	6739337	0.67	+	.	ID=g11871.t1.intron1;Parent=g11871.t1;
OY727109.1_Ormia_ochracea_genome_assembly,_chromosome:_5	AUGUSTUS	CDS	6739338	6740024	1	+	0	ID=g11871.t1.CDS2;Parent=g11871.t1;
OY727109.1_Ormia_ochracea_genome_assembly,_chromosome:_5	AUGUSTUS	exon	6739338	6740024	.	+	.	ID=g11871.t1.exon2;Parent=g11871.t1;
OY727109.1_Ormia_ochracea_genome_assembly,_chromosome:_5	AUGUSTUS	intron	6740025	6740410	1	+	.	ID=g11871.t1.intron2;Parent=g11871.t1;
OY727109.1_Ormia_ochracea_genome_assembly,_chromosome:_5	AUGUSTUS	CDS	6740411	6740536	1	+	0	ID=g11871.t1.CDS3;Parent=g11871.t1;
OY727109.1_Ormia_ochracea_genome_assembly,_chromosome:_5	AUGUSTUS	exon	6740411	6740536	.	+	.	ID=g11871.t1.exon3;Parent=g11871.t1;
OY727109.1_Ormia_ochracea_genome_assembly,_chromosome:_5	AUGUSTUS	intron	6740537	6740629	1	+	.	ID=g11871.t1.intron3;Parent=g11871.t1;
OY727109.1_Ormia_ochracea_genome_assembly,_chromosome:_5	AUGUSTUS	CDS	6740630	6740797	1	+	0	ID=g11871.t1.CDS4;Parent=g11871.t1;
OY727109.1_Ormia_ochracea_genome_assembly,_chromosome:_5	AUGUSTUS	exon	6740630	6740797	.	+	.	ID=g11871.t1.exon4;Parent=g11871.t1;
OY727109.1_Ormia_ochracea_genome_assembly,_chromosome:_5	AUGUSTUS	stop_codon	6740795	6740797	.	+	0	ID=g11871.t1.stop1;Parent=g11871.t1;
OY727109.1_Ormia_ochracea_genome_assembly,_chromosome:_5	AUGUSTUS	gene	6735279	6736079	.	+	.	ID=g11872;
OY727109.1_Ormia_ochracea_genome_assembly,_chromosome:_5	AUGUSTUS	mRNA	6735279	6736079	0.28	+	.	ID=g11872.t1;Parent=g11872;
OY727109.1_Ormia_ochracea_genome_assembly,_chromosome:_5	AUGUSTUS	start_codon	6735279	6735281	.	+	0	ID=g11872.t1.start1;Parent=g11872.t1;
OY727109.1_Ormia_ochracea_genome_assembly,_chromosome:_5	AUGUSTUS	CDS	6735279	6736079	0.28	+	0	ID=g11872.t1.CDS1;Parent=g11872.t1;
OY727109.1_Ormia_ochracea_genome_assembly,_chromosome:_5	AUGUSTUS	exon	6735279	6736079	.	+	.	ID=g11872.t1.exon1;Parent=g11872.t1;
OY727109.1_Ormia_ochracea_genome_assembly,_chromosome:_5	AUGUSTUS	stop_codon	6736077	6736079	.	+	0	ID=g11872.t1.stop1;Parent=g11872.t1;
OY727109.1_Ormia_ochracea_genome_assembly,_chromosome:_5	AUGUSTUS	gene	6742592	6743531	.	-	.	ID=g11873;
OY727109.1_Ormia_ochracea_genome_assembly,_chromosome:_5	AUGUSTUS	mRNA	6742592	6743531	0.63	-	.	ID=g11873.t1;Parent=g11873;
OY727109.1_Ormia_ochracea_genome_assembly,_chromosome:_5	AUGUSTUS	stop_codon	6742592	6742594	.	-	0	ID=g11873.t1.stop1;Parent=g11873.t1;
OY727109.1_Ormia_ochracea_genome_assembly,_chromosome:_5	AUGUSTUS	CDS	6742592	6743166	1	-	2	ID=g11873.t1.CDS1;Parent=g11873.t1;
OY727109.1_Ormia_ochracea_genome_assembly,_chromosome:_5	AUGUSTUS	exon	6742592	6743166	.	-	.	ID=g11873.t1.exon1;Parent=g11873.t1;
OY727109.1_Ormia_ochracea_genome_assembly,_chromosome:_5	AUGUSTUS	intron	6743167	6743224	1	-	.	ID=g11873.t1.intron1;Parent=g11873.t1;
OY727109.1_Ormia_ochracea_genome_assembly,_chromosome:_5	AUGUSTUS	CDS	6743225	6743409	1	-	1	ID=g11873.t1.CDS2;Parent=g11873.t1;
OY727109.1_Ormia_ochracea_genome_assembly,_chromosome:_5	AUGUSTUS	exon	6743225	6743409	.	-	.	ID=g11873.t1.exon2;Parent=g11873.t1;
OY727109.1_Ormia_ochracea_genome_assembly,_chromosome:_5	AUGUSTUS	intron	6743410	6743493	0.96	-	.	ID=g11873.t1.intron2;Parent=g11873.t1;
OY727109.1_Ormia_ochracea_genome_assembly,_chromosome:_5	AUGUSTUS	CDS	6743494	6743531	0.63	-	0	ID=g11873.t1.CDS3;Parent=g11873.t1;
OY727109.1_Ormia_ochracea_genome_assembly,_chromosome:_5	AUGUSTUS	exon	6743494	6743531	.	-	.	ID=g11873.t1.exon3;Parent=g11873.t1;
OY727109.1_Ormia_ochracea_genome_assembly,_chromosome:_5	AUGUSTUS	start_codon	6743529	6743531	.	-	0	ID=g11873.t1.start1;Parent=g11873.t1;
OY727109.1_Ormia_ochracea_genome_assembly,_chromosome:_5	AUGUSTUS	gene	6743648	6744988	.	-	.	ID=g11874;
OY727109.1_Ormia_ochracea_genome_assembly,_chromosome:_5	AUGUSTUS	mRNA	6743648	6744988	1	-	.	ID=g11874.t1;Parent=g11874;
OY727109.1_Ormia_ochracea_genome_assembly,_chromosome:_5	AUGUSTUS	stop_codon	6743648	6743650	.	-	0	ID=g11874.t1.stop1;Parent=g11874.t1;
OY727109.1_Ormia_ochracea_genome_assembly,_chromosome:_5	AUGUSTUS	CDS	6743648	6744988	1	-	0	ID=g11874.t1.CDS1;Parent=g11874.t1;
OY727109.1_Ormia_ochracea_genome_assembly,_chromosome:_5	AUGUSTUS	exon	6743648	6744988	.	-	.	ID=g11874.t1.exon1;Parent=g11874.t1;
OY727109.1_Ormia_ochracea_genome_assembly,_chromosome:_5	AUGUSTUS	start_codon	6744986	6744988	.	-	0	ID=g11874.t1.start1;Parent=g11874.t1;
OY727109.1_Ormia_ochracea_genome_assembly,_chromosome:_5	AUGUSTUS	gene	6772229	6772912	.	+	.	ID=g11875;
OY727109.1_Ormia_ochracea_genome_assembly,_chromosome:_5	AUGUSTUS	mRNA	6772229	6772912	0.97	+	.	ID=g11875.t1;Parent=g11875;
OY727109.1_Ormia_ochracea_genome_assembly,_chromosome:_5	AUGUSTUS	start_codon	6772229	6772231	.	+	0	ID=g11875.t1.start1;Parent=g11875.t1;
OY727109.1_Ormia_ochracea_genome_assembly,_chromosome:_5	AUGUSTUS	CDS	6772229	6772912	0.97	+	0	ID=g11875.t1.CDS1;Parent=g11875.t1;
OY727109.1_Ormia_ochracea_genome_assembly,_chromosome:_5	AUGUSTUS	exon	6772229	6772912	.	+	.	ID=g11875.t1.exon1;Parent=g11875.t1;
OY727109.1_Ormia_ochracea_genome_assembly,_chromosome:_5	AUGUSTUS	stop_codon	6772910	6772912	.	+	0	ID=g11875.t1.stop1;Parent=g11875.t1;
OY727109.1_Ormia_ochracea_genome_assembly,_chromosome:_5	AUGUSTUS	gene	6860000	6862859	.	-	.	ID=g11876;
OY727109.1_Ormia_ochracea_genome_assembly,_chromosome:_5	AUGUSTUS	mRNA	6860000	6862859	.	-	.	ID=g11876.t1;Parent=g11876;
OY727109.1_Ormia_ochracea_genome_assembly,_chromosome:_5	AUGUSTUS	stop_codon	6860000	6860002	.	-	0	ID=g11876.t1.stop1;Parent=g11876.t1;
OY727109.1_Ormia_ochracea_genome_assembly,_chromosome:_5	AUGUSTUS	CDS	6860000	6860182	0.18	-	0	ID=g11876.t1.CDS1;Parent=g11876.t1;
OY727109.1_Ormia_ochracea_genome_assembly,_chromosome:_5	AUGUSTUS	exon	6860000	6860182	.	-	.	ID=g11876.t1.exon1;Parent=g11876.t1;
OY727109.1_Ormia_ochracea_genome_assembly,_chromosome:_5	AUGUSTUS	intron	6860183	6862766	0.11	-	.	ID=g11876.t1.intron1;Parent=g11876.t1;
OY727109.1_Ormia_ochracea_genome_assembly,_chromosome:_5	AUGUSTUS	CDS	6862767	6862859	0.13	-	0	ID=g11876.t1.CDS2;Parent=g11876.t1;
OY727109.1_Ormia_ochracea_genome_assembly,_chromosome:_5	AUGUSTUS	exon	6862767	6862859	.	-	.	ID=g11876.t1.exon2;Parent=g11876.t1;
OY727109.1_Ormia_ochracea_genome_assembly,_chromosome:_5	AUGUSTUS	start_codon	6862857	6862859	.	-	0	ID=g11876.t1.start1;Parent=g11876.t1;
OY727109.1_Ormia_ochracea_genome_assembly,_chromosome:_5	AUGUSTUS	gene	6925330	6927012	.	-	.	ID=g11877;
OY727109.1_Ormia_ochracea_genome_assembly,_chromosome:_5	AUGUSTUS	mRNA	6925330	6927012	1	-	.	ID=g11877.t1;Parent=g11877;
OY727109.1_Ormia_ochracea_genome_assembly,_chromosome:_5	AUGUSTUS	stop_codon	6925330	6925332	.	-	0	ID=g11877.t1.stop1;Parent=g11877.t1;
OY727109.1_Ormia_ochracea_genome_assembly,_chromosome:_5	AUGUSTUS	CDS	6925330	6925380	1	-	0	ID=g11877.t1.CDS1;Parent=g11877.t1;
OY727109.1_Ormia_ochracea_genome_assembly,_chromosome:_5	AUGUSTUS	exon	6925330	6925380	.	-	.	ID=g11877.t1.exon1;Parent=g11877.t1;
OY727109.1_Ormia_ochracea_genome_assembly,_chromosome:_5	AUGUSTUS	intron	6925381	6925473	1	-	.	ID=g11877.t1.intron1;Parent=g11877.t1;
OY727109.1_Ormia_ochracea_genome_assembly,_chromosome:_5	AUGUSTUS	CDS	6925474	6925656	1	-	0	ID=g11877.t1.CDS2;Parent=g11877.t1;
OY727109.1_Ormia_ochracea_genome_assembly,_chromosome:_5	AUGUSTUS	exon	6925474	6925656	.	-	.	ID=g11877.t1.exon2;Parent=g11877.t1;
OY727109.1_Ormia_ochracea_genome_assembly,_chromosome:_5	AUGUSTUS	intron	6925657	6925716	1	-	.	ID=g11877.t1.intron2;Parent=g11877.t1;
OY727109.1_Ormia_ochracea_genome_assembly,_chromosome:_5	AUGUSTUS	CDS	6925717	6925818	1	-	0	ID=g11877.t1.CDS3;Parent=g11877.t1;
OY727109.1_Ormia_ochracea_genome_assembly,_chromosome:_5	AUGUSTUS	exon	6925717	6925818	.	-	.	ID=g11877.t1.exon3;Parent=g11877.t1;
OY727109.1_Ormia_ochracea_genome_assembly,_chromosome:_5	AUGUSTUS	intron	6925819	6926063	1	-	.	ID=g11877.t1.intron3;Parent=g11877.t1;
OY727109.1_Ormia_ochracea_genome_assembly,_chromosome:_5	AUGUSTUS	CDS	6926064	6926595	1	-	1	ID=g11877.t1.CDS4;Parent=g11877.t1;
OY727109.1_Ormia_ochracea_genome_assembly,_chromosome:_5	AUGUSTUS	exon	6926064	6926595	.	-	.	ID=g11877.t1.exon4;Parent=g11877.t1;
OY727109.1_Ormia_ochracea_genome_assembly,_chromosome:_5	AUGUSTUS	intron	6926596	6926662	1	-	.	ID=g11877.t1.intron4;Parent=g11877.t1;
OY727109.1_Ormia_ochracea_genome_assembly,_chromosome:_5	AUGUSTUS	CDS	6926663	6927012	1	-	0	ID=g11877.t1.CDS5;Parent=g11877.t1;
OY727109.1_Ormia_ochracea_genome_assembly,_chromosome:_5	AUGUSTUS	exon	6926663	6927012	.	-	.	ID=g11877.t1.exon5;Parent=g11877.t1;
OY727109.1_Ormia_ochracea_genome_assembly,_chromosome:_5	AUGUSTUS	start_codon	6927010	6927012	.	-	0	ID=g11877.t1.start1;Parent=g11877.t1;
OY727109.1_Ormia_ochracea_genome_assembly,_chromosome:_5	AUGUSTUS	gene	6929200	6931064	.	-	.	ID=g11878;
OY727109.1_Ormia_ochracea_genome_assembly,_chromosome:_5	AUGUSTUS	mRNA	6929200	6931064	1	-	.	ID=g11878.t1;Parent=g11878;
OY727109.1_Ormia_ochracea_genome_assembly,_chromosome:_5	AUGUSTUS	stop_codon	6929200	6929202	.	-	0	ID=g11878.t1.stop1;Parent=g11878.t1;
OY727109.1_Ormia_ochracea_genome_assembly,_chromosome:_5	AUGUSTUS	CDS	6929200	6929250	1	-	0	ID=g11878.t1.CDS1;Parent=g11878.t1;
OY727109.1_Ormia_ochracea_genome_assembly,_chromosome:_5	AUGUSTUS	exon	6929200	6929250	.	-	.	ID=g11878.t1.exon1;Parent=g11878.t1;
OY727109.1_Ormia_ochracea_genome_assembly,_chromosome:_5	AUGUSTUS	intron	6929251	6929343	1	-	.	ID=g11878.t1.intron1;Parent=g11878.t1;
OY727109.1_Ormia_ochracea_genome_assembly,_chromosome:_5	AUGUSTUS	CDS	6929344	6929526	1	-	0	ID=g11878.t1.CDS2;Parent=g11878.t1;
OY727109.1_Ormia_ochracea_genome_assembly,_chromosome:_5	AUGUSTUS	exon	6929344	6929526	.	-	.	ID=g11878.t1.exon2;Parent=g11878.t1;
OY727109.1_Ormia_ochracea_genome_assembly,_chromosome:_5	AUGUSTUS	intron	6929527	6929586	1	-	.	ID=g11878.t1.intron2;Parent=g11878.t1;
OY727109.1_Ormia_ochracea_genome_assembly,_chromosome:_5	AUGUSTUS	CDS	6929587	6929688	1	-	0	ID=g11878.t1.CDS3;Parent=g11878.t1;
OY727109.1_Ormia_ochracea_genome_assembly,_chromosome:_5	AUGUSTUS	exon	6929587	6929688	.	-	.	ID=g11878.t1.exon3;Parent=g11878.t1;
OY727109.1_Ormia_ochracea_genome_assembly,_chromosome:_5	AUGUSTUS	intron	6929689	6930115	1	-	.	ID=g11878.t1.intron3;Parent=g11878.t1;
OY727109.1_Ormia_ochracea_genome_assembly,_chromosome:_5	AUGUSTUS	CDS	6930116	6930647	1	-	1	ID=g11878.t1.CDS4;Parent=g11878.t1;
OY727109.1_Ormia_ochracea_genome_assembly,_chromosome:_5	AUGUSTUS	exon	6930116	6930647	.	-	.	ID=g11878.t1.exon4;Parent=g11878.t1;
OY727109.1_Ormia_ochracea_genome_assembly,_chromosome:_5	AUGUSTUS	intron	6930648	6930714	1	-	.	ID=g11878.t1.intron4;Parent=g11878.t1;
OY727109.1_Ormia_ochracea_genome_assembly,_chromosome:_5	AUGUSTUS	CDS	6930715	6931064	1	-	0	ID=g11878.t1.CDS5;Parent=g11878.t1;
OY727109.1_Ormia_ochracea_genome_assembly,_chromosome:_5	AUGUSTUS	exon	6930715	6931064	.	-	.	ID=g11878.t1.exon5;Parent=g11878.t1;
OY727109.1_Ormia_ochracea_genome_assembly,_chromosome:_5	AUGUSTUS	start_codon	6931062	6931064	.	-	0	ID=g11878.t1.start1;Parent=g11878.t1;
OY727109.1_Ormia_ochracea_genome_assembly,_chromosome:_5	AUGUSTUS	gene	6948243	6952341	.	-	.	ID=g11879;
OY727109.1_Ormia_ochracea_genome_assembly,_chromosome:_5	AUGUSTUS	mRNA	6948243	6952341	1	-	.	ID=g11879.t1;Parent=g11879;
OY727109.1_Ormia_ochracea_genome_assembly,_chromosome:_5	AUGUSTUS	stop_codon	6948243	6948245	.	-	0	ID=g11879.t1.stop1;Parent=g11879.t1;
OY727109.1_Ormia_ochracea_genome_assembly,_chromosome:_5	AUGUSTUS	CDS	6948243	6948466	1	-	2	ID=g11879.t1.CDS1;Parent=g11879.t1;
OY727109.1_Ormia_ochracea_genome_assembly,_chromosome:_5	AUGUSTUS	exon	6948243	6948466	.	-	.	ID=g11879.t1.exon1;Parent=g11879.t1;
OY727109.1_Ormia_ochracea_genome_assembly,_chromosome:_5	AUGUSTUS	intron	6948467	6948705	1	-	.	ID=g11879.t1.intron1;Parent=g11879.t1;
OY727109.1_Ormia_ochracea_genome_assembly,_chromosome:_5	AUGUSTUS	CDS	6948706	6948995	1	-	1	ID=g11879.t1.CDS2;Parent=g11879.t1;
OY727109.1_Ormia_ochracea_genome_assembly,_chromosome:_5	AUGUSTUS	exon	6948706	6948995	.	-	.	ID=g11879.t1.exon2;Parent=g11879.t1;
OY727109.1_Ormia_ochracea_genome_assembly,_chromosome:_5	AUGUSTUS	intron	6948996	6949076	1	-	.	ID=g11879.t1.intron2;Parent=g11879.t1;
OY727109.1_Ormia_ochracea_genome_assembly,_chromosome:_5	AUGUSTUS	CDS	6949077	6949147	1	-	0	ID=g11879.t1.CDS3;Parent=g11879.t1;
OY727109.1_Ormia_ochracea_genome_assembly,_chromosome:_5	AUGUSTUS	exon	6949077	6949147	.	-	.	ID=g11879.t1.exon3;Parent=g11879.t1;
OY727109.1_Ormia_ochracea_genome_assembly,_chromosome:_5	AUGUSTUS	intron	6949148	6949213	1	-	.	ID=g11879.t1.intron3;Parent=g11879.t1;
OY727109.1_Ormia_ochracea_genome_assembly,_chromosome:_5	AUGUSTUS	CDS	6949214	6949357	1	-	0	ID=g11879.t1.CDS4;Parent=g11879.t1;
OY727109.1_Ormia_ochracea_genome_assembly,_chromosome:_5	AUGUSTUS	exon	6949214	6949357	.	-	.	ID=g11879.t1.exon4;Parent=g11879.t1;
OY727109.1_Ormia_ochracea_genome_assembly,_chromosome:_5	AUGUSTUS	intron	6949358	6949431	1	-	.	ID=g11879.t1.intron4;Parent=g11879.t1;
OY727109.1_Ormia_ochracea_genome_assembly,_chromosome:_5	AUGUSTUS	CDS	6949432	6949864	1	-	1	ID=g11879.t1.CDS5;Parent=g11879.t1;
OY727109.1_Ormia_ochracea_genome_assembly,_chromosome:_5	AUGUSTUS	exon	6949432	6949864	.	-	.	ID=g11879.t1.exon5;Parent=g11879.t1;
OY727109.1_Ormia_ochracea_genome_assembly,_chromosome:_5	AUGUSTUS	intron	6949865	6951838	1	-	.	ID=g11879.t1.intron5;Parent=g11879.t1;
OY727109.1_Ormia_ochracea_genome_assembly,_chromosome:_5	AUGUSTUS	CDS	6951839	6952341	1	-	0	ID=g11879.t1.CDS6;Parent=g11879.t1;
OY727109.1_Ormia_ochracea_genome_assembly,_chromosome:_5	AUGUSTUS	exon	6951839	6952341	.	-	.	ID=g11879.t1.exon6;Parent=g11879.t1;
OY727109.1_Ormia_ochracea_genome_assembly,_chromosome:_5	AUGUSTUS	start_codon	6952339	6952341	.	-	0	ID=g11879.t1.start1;Parent=g11879.t1;
OY727109.1_Ormia_ochracea_genome_assembly,_chromosome:_5	AUGUSTUS	gene	6966979	6973211	.	+	.	ID=g11880;
OY727109.1_Ormia_ochracea_genome_assembly,_chromosome:_5	AUGUSTUS	mRNA	6966979	6973211	0.95	+	.	ID=g11880.t1;Parent=g11880;
OY727109.1_Ormia_ochracea_genome_assembly,_chromosome:_5	AUGUSTUS	start_codon	6966979	6966981	.	+	0	ID=g11880.t1.start1;Parent=g11880.t1;
OY727109.1_Ormia_ochracea_genome_assembly,_chromosome:_5	AUGUSTUS	CDS	6966979	6967355	0.95	+	0	ID=g11880.t1.CDS1;Parent=g11880.t1;
OY727109.1_Ormia_ochracea_genome_assembly,_chromosome:_5	AUGUSTUS	exon	6966979	6967355	.	+	.	ID=g11880.t1.exon1;Parent=g11880.t1;
OY727109.1_Ormia_ochracea_genome_assembly,_chromosome:_5	AUGUSTUS	intron	6967356	6970115	1	+	.	ID=g11880.t1.intron1;Parent=g11880.t1;
OY727109.1_Ormia_ochracea_genome_assembly,_chromosome:_5	AUGUSTUS	CDS	6970116	6970313	1	+	1	ID=g11880.t1.CDS2;Parent=g11880.t1;
OY727109.1_Ormia_ochracea_genome_assembly,_chromosome:_5	AUGUSTUS	exon	6970116	6970313	.	+	.	ID=g11880.t1.exon2;Parent=g11880.t1;
OY727109.1_Ormia_ochracea_genome_assembly,_chromosome:_5	AUGUSTUS	intron	6970314	6971787	1	+	.	ID=g11880.t1.intron2;Parent=g11880.t1;
OY727109.1_Ormia_ochracea_genome_assembly,_chromosome:_5	AUGUSTUS	CDS	6971788	6972309	1	+	1	ID=g11880.t1.CDS3;Parent=g11880.t1;
OY727109.1_Ormia_ochracea_genome_assembly,_chromosome:_5	AUGUSTUS	exon	6971788	6972309	.	+	.	ID=g11880.t1.exon3;Parent=g11880.t1;
OY727109.1_Ormia_ochracea_genome_assembly,_chromosome:_5	AUGUSTUS	intron	6972310	6972365	1	+	.	ID=g11880.t1.intron3;Parent=g11880.t1;
OY727109.1_Ormia_ochracea_genome_assembly,_chromosome:_5	AUGUSTUS	CDS	6972366	6972520	1	+	1	ID=g11880.t1.CDS4;Parent=g11880.t1;
OY727109.1_Ormia_ochracea_genome_assembly,_chromosome:_5	AUGUSTUS	exon	6972366	6972520	.	+	.	ID=g11880.t1.exon4;Parent=g11880.t1;
OY727109.1_Ormia_ochracea_genome_assembly,_chromosome:_5	AUGUSTUS	intron	6972521	6972614	1	+	.	ID=g11880.t1.intron4;Parent=g11880.t1;
OY727109.1_Ormia_ochracea_genome_assembly,_chromosome:_5	AUGUSTUS	CDS	6972615	6972680	1	+	2	ID=g11880.t1.CDS5;Parent=g11880.t1;
OY727109.1_Ormia_ochracea_genome_assembly,_chromosome:_5	AUGUSTUS	exon	6972615	6972680	.	+	.	ID=g11880.t1.exon5;Parent=g11880.t1;
OY727109.1_Ormia_ochracea_genome_assembly,_chromosome:_5	AUGUSTUS	intron	6972681	6972755	1	+	.	ID=g11880.t1.intron5;Parent=g11880.t1;
OY727109.1_Ormia_ochracea_genome_assembly,_chromosome:_5	AUGUSTUS	CDS	6972756	6972847	1	+	2	ID=g11880.t1.CDS6;Parent=g11880.t1;
OY727109.1_Ormia_ochracea_genome_assembly,_chromosome:_5	AUGUSTUS	exon	6972756	6972847	.	+	.	ID=g11880.t1.exon6;Parent=g11880.t1;
OY727109.1_Ormia_ochracea_genome_assembly,_chromosome:_5	AUGUSTUS	intron	6972848	6972915	1	+	.	ID=g11880.t1.intron6;Parent=g11880.t1;
OY727109.1_Ormia_ochracea_genome_assembly,_chromosome:_5	AUGUSTUS	CDS	6972916	6973021	1	+	0	ID=g11880.t1.CDS7;Parent=g11880.t1;
OY727109.1_Ormia_ochracea_genome_assembly,_chromosome:_5	AUGUSTUS	exon	6972916	6973021	.	+	.	ID=g11880.t1.exon7;Parent=g11880.t1;
OY727109.1_Ormia_ochracea_genome_assembly,_chromosome:_5	AUGUSTUS	intron	6973022	6973104	1	+	.	ID=g11880.t1.intron7;Parent=g11880.t1;
OY727109.1_Ormia_ochracea_genome_assembly,_chromosome:_5	AUGUSTUS	CDS	6973105	6973211	1	+	2	ID=g11880.t1.CDS8;Parent=g11880.t1;
OY727109.1_Ormia_ochracea_genome_assembly,_chromosome:_5	AUGUSTUS	exon	6973105	6973211	.	+	.	ID=g11880.t1.exon8;Parent=g11880.t1;
OY727109.1_Ormia_ochracea_genome_assembly,_chromosome:_5	AUGUSTUS	stop_codon	6973209	6973211	.	+	0	ID=g11880.t1.stop1;Parent=g11880.t1;
OY727109.1_Ormia_ochracea_genome_assembly,_chromosome:_5	AUGUSTUS	gene	7032517	7033531	.	+	.	ID=g11881;
OY727109.1_Ormia_ochracea_genome_assembly,_chromosome:_5	AUGUSTUS	mRNA	7032517	7032987	0.91	+	.	ID=g11881.t1;Parent=g11881;
OY727109.1_Ormia_ochracea_genome_assembly,_chromosome:_5	AUGUSTUS	start_codon	7032517	7032519	.	+	0	ID=g11881.t1.start1;Parent=g11881.t1;
OY727109.1_Ormia_ochracea_genome_assembly,_chromosome:_5	AUGUSTUS	CDS	7032517	7032987	0.91	+	0	ID=g11881.t1.CDS1;Parent=g11881.t1;
OY727109.1_Ormia_ochracea_genome_assembly,_chromosome:_5	AUGUSTUS	exon	7032517	7032987	.	+	.	ID=g11881.t1.exon1;Parent=g11881.t1;
OY727109.1_Ormia_ochracea_genome_assembly,_chromosome:_5	AUGUSTUS	stop_codon	7032985	7032987	.	+	0	ID=g11881.t1.stop1;Parent=g11881.t1;
OY727109.1_Ormia_ochracea_genome_assembly,_chromosome:_5	AUGUSTUS	mRNA	7032517	7033531	0.54	+	.	ID=g11881.t2;Parent=g11881;
OY727109.1_Ormia_ochracea_genome_assembly,_chromosome:_5	AUGUSTUS	start_codon	7032517	7032519	.	+	0	ID=g11881.t2.start1;Parent=g11881.t2;
OY727109.1_Ormia_ochracea_genome_assembly,_chromosome:_5	AUGUSTUS	CDS	7032517	7032805	0.76	+	0	ID=g11881.t2.CDS1;Parent=g11881.t2;
OY727109.1_Ormia_ochracea_genome_assembly,_chromosome:_5	AUGUSTUS	exon	7032517	7032805	.	+	.	ID=g11881.t2.exon1;Parent=g11881.t2;
OY727109.1_Ormia_ochracea_genome_assembly,_chromosome:_5	AUGUSTUS	intron	7032806	7033400	0.54	+	.	ID=g11881.t2.intron1;Parent=g11881.t2;
OY727109.1_Ormia_ochracea_genome_assembly,_chromosome:_5	AUGUSTUS	CDS	7033401	7033531	0.54	+	2	ID=g11881.t2.CDS2;Parent=g11881.t2;
OY727109.1_Ormia_ochracea_genome_assembly,_chromosome:_5	AUGUSTUS	exon	7033401	7033531	.	+	.	ID=g11881.t2.exon2;Parent=g11881.t2;
OY727109.1_Ormia_ochracea_genome_assembly,_chromosome:_5	AUGUSTUS	stop_codon	7033529	7033531	.	+	0	ID=g11881.t2.stop1;Parent=g11881.t2;
OY727109.1_Ormia_ochracea_genome_assembly,_chromosome:_5	AUGUSTUS	gene	7033028	7033531	.	+	.	ID=g11882;
OY727109.1_Ormia_ochracea_genome_assembly,_chromosome:_5	AUGUSTUS	mRNA	7033028	7033531	0.89	+	.	ID=g11882.t1;Parent=g11882;
OY727109.1_Ormia_ochracea_genome_assembly,_chromosome:_5	AUGUSTUS	start_codon	7033028	7033030	.	+	0	ID=g11882.t1.start1;Parent=g11882.t1;
OY727109.1_Ormia_ochracea_genome_assembly,_chromosome:_5	AUGUSTUS	CDS	7033028	7033531	0.89	+	0	ID=g11882.t1.CDS1;Parent=g11882.t1;
OY727109.1_Ormia_ochracea_genome_assembly,_chromosome:_5	AUGUSTUS	exon	7033028	7033531	.	+	.	ID=g11882.t1.exon1;Parent=g11882.t1;
OY727109.1_Ormia_ochracea_genome_assembly,_chromosome:_5	AUGUSTUS	stop_codon	7033529	7033531	.	+	0	ID=g11882.t1.stop1;Parent=g11882.t1;
OY727109.1_Ormia_ochracea_genome_assembly,_chromosome:_5	AUGUSTUS	gene	7041984	7059954	.	-	.	ID=g11883;
OY727109.1_Ormia_ochracea_genome_assembly,_chromosome:_5	AUGUSTUS	mRNA	7041984	7059954	1	-	.	ID=g11883.t1;Parent=g11883;
OY727109.1_Ormia_ochracea_genome_assembly,_chromosome:_5	AUGUSTUS	stop_codon	7041984	7041986	.	-	0	ID=g11883.t1.stop1;Parent=g11883.t1;
OY727109.1_Ormia_ochracea_genome_assembly,_chromosome:_5	AUGUSTUS	CDS	7041984	7043229	1	-	1	ID=g11883.t1.CDS1;Parent=g11883.t1;
OY727109.1_Ormia_ochracea_genome_assembly,_chromosome:_5	AUGUSTUS	exon	7041984	7043229	.	-	.	ID=g11883.t1.exon1;Parent=g11883.t1;
OY727109.1_Ormia_ochracea_genome_assembly,_chromosome:_5	AUGUSTUS	intron	7043230	7052913	1	-	.	ID=g11883.t1.intron1;Parent=g11883.t1;
OY727109.1_Ormia_ochracea_genome_assembly,_chromosome:_5	AUGUSTUS	CDS	7052914	7053074	1	-	0	ID=g11883.t1.CDS2;Parent=g11883.t1;
OY727109.1_Ormia_ochracea_genome_assembly,_chromosome:_5	AUGUSTUS	exon	7052914	7053074	.	-	.	ID=g11883.t1.exon2;Parent=g11883.t1;
OY727109.1_Ormia_ochracea_genome_assembly,_chromosome:_5	AUGUSTUS	intron	7053075	7059096	1	-	.	ID=g11883.t1.intron2;Parent=g11883.t1;
OY727109.1_Ormia_ochracea_genome_assembly,_chromosome:_5	AUGUSTUS	CDS	7059097	7059954	1	-	0	ID=g11883.t1.CDS3;Parent=g11883.t1;
OY727109.1_Ormia_ochracea_genome_assembly,_chromosome:_5	AUGUSTUS	exon	7059097	7059954	.	-	.	ID=g11883.t1.exon3;Parent=g11883.t1;
OY727109.1_Ormia_ochracea_genome_assembly,_chromosome:_5	AUGUSTUS	start_codon	7059952	7059954	.	-	0	ID=g11883.t1.start1;Parent=g11883.t1;
OY727109.1_Ormia_ochracea_genome_assembly,_chromosome:_5	AUGUSTUS	gene	7131618	7133381	.	+	.	ID=g11884;
OY727109.1_Ormia_ochracea_genome_assembly,_chromosome:_5	AUGUSTUS	mRNA	7131618	7133381	1	+	.	ID=g11884.t1;Parent=g11884;
OY727109.1_Ormia_ochracea_genome_assembly,_chromosome:_5	AUGUSTUS	start_codon	7131618	7131620	.	+	0	ID=g11884.t1.start1;Parent=g11884.t1;
OY727109.1_Ormia_ochracea_genome_assembly,_chromosome:_5	AUGUSTUS	CDS	7131618	7132698	1	+	0	ID=g11884.t1.CDS1;Parent=g11884.t1;
OY727109.1_Ormia_ochracea_genome_assembly,_chromosome:_5	AUGUSTUS	exon	7131618	7132698	.	+	.	ID=g11884.t1.exon1;Parent=g11884.t1;
OY727109.1_Ormia_ochracea_genome_assembly,_chromosome:_5	AUGUSTUS	intron	7132699	7132965	1	+	.	ID=g11884.t1.intron1;Parent=g11884.t1;
OY727109.1_Ormia_ochracea_genome_assembly,_chromosome:_5	AUGUSTUS	CDS	7132966	7133381	1	+	2	ID=g11884.t1.CDS2;Parent=g11884.t1;
OY727109.1_Ormia_ochracea_genome_assembly,_chromosome:_5	AUGUSTUS	exon	7132966	7133381	.	+	.	ID=g11884.t1.exon2;Parent=g11884.t1;
OY727109.1_Ormia_ochracea_genome_assembly,_chromosome:_5	AUGUSTUS	stop_codon	7133379	7133381	.	+	0	ID=g11884.t1.stop1;Parent=g11884.t1;
OY727109.1_Ormia_ochracea_genome_assembly,_chromosome:_5	AUGUSTUS	gene	7235784	7236128	.	-	.	ID=g11885;
OY727109.1_Ormia_ochracea_genome_assembly,_chromosome:_5	AUGUSTUS	mRNA	7235784	7236128	0.93	-	.	ID=g11885.t1;Parent=g11885;
OY727109.1_Ormia_ochracea_genome_assembly,_chromosome:_5	AUGUSTUS	stop_codon	7235784	7235786	.	-	0	ID=g11885.t1.stop1;Parent=g11885.t1;
OY727109.1_Ormia_ochracea_genome_assembly,_chromosome:_5	AUGUSTUS	CDS	7235784	7236128	0.93	-	0	ID=g11885.t1.CDS1;Parent=g11885.t1;
OY727109.1_Ormia_ochracea_genome_assembly,_chromosome:_5	AUGUSTUS	exon	7235784	7236128	.	-	.	ID=g11885.t1.exon1;Parent=g11885.t1;
OY727109.1_Ormia_ochracea_genome_assembly,_chromosome:_5	AUGUSTUS	start_codon	7236126	7236128	.	-	0	ID=g11885.t1.start1;Parent=g11885.t1;
OY727109.1_Ormia_ochracea_genome_assembly,_chromosome:_5	AUGUSTUS	gene	7490236	7490664	.	-	.	ID=g11886;
OY727109.1_Ormia_ochracea_genome_assembly,_chromosome:_5	AUGUSTUS	mRNA	7490236	7490664	1	-	.	ID=g11886.t1;Parent=g11886;
OY727109.1_Ormia_ochracea_genome_assembly,_chromosome:_5	AUGUSTUS	stop_codon	7490236	7490238	.	-	0	ID=g11886.t1.stop1;Parent=g11886.t1;
OY727109.1_Ormia_ochracea_genome_assembly,_chromosome:_5	AUGUSTUS	CDS	7490236	7490664	1	-	0	ID=g11886.t1.CDS1;Parent=g11886.t1;
OY727109.1_Ormia_ochracea_genome_assembly,_chromosome:_5	AUGUSTUS	exon	7490236	7490664	.	-	.	ID=g11886.t1.exon1;Parent=g11886.t1;
OY727109.1_Ormia_ochracea_genome_assembly,_chromosome:_5	AUGUSTUS	start_codon	7490662	7490664	.	-	0	ID=g11886.t1.start1;Parent=g11886.t1;
OY727109.1_Ormia_ochracea_genome_assembly,_chromosome:_5	AUGUSTUS	gene	7498873	7500857	.	-	.	ID=g11887;
OY727109.1_Ormia_ochracea_genome_assembly,_chromosome:_5	AUGUSTUS	mRNA	7498873	7500857	1	-	.	ID=g11887.t1;Parent=g11887;
OY727109.1_Ormia_ochracea_genome_assembly,_chromosome:_5	AUGUSTUS	stop_codon	7498873	7498875	.	-	0	ID=g11887.t1.stop1;Parent=g11887.t1;
OY727109.1_Ormia_ochracea_genome_assembly,_chromosome:_5	AUGUSTUS	CDS	7498873	7499085	1	-	0	ID=g11887.t1.CDS1;Parent=g11887.t1;
OY727109.1_Ormia_ochracea_genome_assembly,_chromosome:_5	AUGUSTUS	exon	7498873	7499085	.	-	.	ID=g11887.t1.exon1;Parent=g11887.t1;
OY727109.1_Ormia_ochracea_genome_assembly,_chromosome:_5	AUGUSTUS	intron	7499086	7499248	1	-	.	ID=g11887.t1.intron1;Parent=g11887.t1;
OY727109.1_Ormia_ochracea_genome_assembly,_chromosome:_5	AUGUSTUS	CDS	7499249	7500012	1	-	2	ID=g11887.t1.CDS2;Parent=g11887.t1;
OY727109.1_Ormia_ochracea_genome_assembly,_chromosome:_5	AUGUSTUS	exon	7499249	7500012	.	-	.	ID=g11887.t1.exon2;Parent=g11887.t1;
OY727109.1_Ormia_ochracea_genome_assembly,_chromosome:_5	AUGUSTUS	intron	7500013	7500166	1	-	.	ID=g11887.t1.intron2;Parent=g11887.t1;
OY727109.1_Ormia_ochracea_genome_assembly,_chromosome:_5	AUGUSTUS	CDS	7500167	7500857	1	-	0	ID=g11887.t1.CDS3;Parent=g11887.t1;
OY727109.1_Ormia_ochracea_genome_assembly,_chromosome:_5	AUGUSTUS	exon	7500167	7500857	.	-	.	ID=g11887.t1.exon3;Parent=g11887.t1;
OY727109.1_Ormia_ochracea_genome_assembly,_chromosome:_5	AUGUSTUS	start_codon	7500855	7500857	.	-	0	ID=g11887.t1.start1;Parent=g11887.t1;
OY727109.1_Ormia_ochracea_genome_assembly,_chromosome:_5	AUGUSTUS	gene	7601765	7605333	.	-	.	ID=g11888;
OY727109.1_Ormia_ochracea_genome_assembly,_chromosome:_5	AUGUSTUS	mRNA	7601765	7605333	1	-	.	ID=g11888.t1;Parent=g11888;
OY727109.1_Ormia_ochracea_genome_assembly,_chromosome:_5	AUGUSTUS	stop_codon	7601765	7601767	.	-	0	ID=g11888.t1.stop1;Parent=g11888.t1;
OY727109.1_Ormia_ochracea_genome_assembly,_chromosome:_5	AUGUSTUS	CDS	7601765	7602088	1	-	0	ID=g11888.t1.CDS1;Parent=g11888.t1;
OY727109.1_Ormia_ochracea_genome_assembly,_chromosome:_5	AUGUSTUS	exon	7601765	7602088	.	-	.	ID=g11888.t1.exon1;Parent=g11888.t1;
OY727109.1_Ormia_ochracea_genome_assembly,_chromosome:_5	AUGUSTUS	intron	7602089	7604424	1	-	.	ID=g11888.t1.intron1;Parent=g11888.t1;
OY727109.1_Ormia_ochracea_genome_assembly,_chromosome:_5	AUGUSTUS	CDS	7604425	7605333	1	-	0	ID=g11888.t1.CDS2;Parent=g11888.t1;
OY727109.1_Ormia_ochracea_genome_assembly,_chromosome:_5	AUGUSTUS	exon	7604425	7605333	.	-	.	ID=g11888.t1.exon2;Parent=g11888.t1;
OY727109.1_Ormia_ochracea_genome_assembly,_chromosome:_5	AUGUSTUS	start_codon	7605331	7605333	.	-	0	ID=g11888.t1.start1;Parent=g11888.t1;
OY727109.1_Ormia_ochracea_genome_assembly,_chromosome:_5	AUGUSTUS	gene	7612156	7617959	.	-	.	ID=g11889;
OY727109.1_Ormia_ochracea_genome_assembly,_chromosome:_5	AUGUSTUS	mRNA	7612156	7617959	1	-	.	ID=g11889.t1;Parent=g11889;
OY727109.1_Ormia_ochracea_genome_assembly,_chromosome:_5	AUGUSTUS	stop_codon	7612156	7612158	.	-	0	ID=g11889.t1.stop1;Parent=g11889.t1;
OY727109.1_Ormia_ochracea_genome_assembly,_chromosome:_5	AUGUSTUS	CDS	7612156	7612373	1	-	2	ID=g11889.t1.CDS1;Parent=g11889.t1;
OY727109.1_Ormia_ochracea_genome_assembly,_chromosome:_5	AUGUSTUS	exon	7612156	7612373	.	-	.	ID=g11889.t1.exon1;Parent=g11889.t1;
OY727109.1_Ormia_ochracea_genome_assembly,_chromosome:_5	AUGUSTUS	intron	7612374	7614625	1	-	.	ID=g11889.t1.intron1;Parent=g11889.t1;
OY727109.1_Ormia_ochracea_genome_assembly,_chromosome:_5	AUGUSTUS	CDS	7614626	7614783	1	-	1	ID=g11889.t1.CDS2;Parent=g11889.t1;
OY727109.1_Ormia_ochracea_genome_assembly,_chromosome:_5	AUGUSTUS	exon	7614626	7614783	.	-	.	ID=g11889.t1.exon2;Parent=g11889.t1;
OY727109.1_Ormia_ochracea_genome_assembly,_chromosome:_5	AUGUSTUS	intron	7614784	7614846	1	-	.	ID=g11889.t1.intron2;Parent=g11889.t1;
OY727109.1_Ormia_ochracea_genome_assembly,_chromosome:_5	AUGUSTUS	CDS	7614847	7615786	1	-	2	ID=g11889.t1.CDS3;Parent=g11889.t1;
OY727109.1_Ormia_ochracea_genome_assembly,_chromosome:_5	AUGUSTUS	exon	7614847	7615786	.	-	.	ID=g11889.t1.exon3;Parent=g11889.t1;
OY727109.1_Ormia_ochracea_genome_assembly,_chromosome:_5	AUGUSTUS	intron	7615787	7617778	1	-	.	ID=g11889.t1.intron3;Parent=g11889.t1;
OY727109.1_Ormia_ochracea_genome_assembly,_chromosome:_5	AUGUSTUS	CDS	7617779	7617959	1	-	0	ID=g11889.t1.CDS4;Parent=g11889.t1;
OY727109.1_Ormia_ochracea_genome_assembly,_chromosome:_5	AUGUSTUS	exon	7617779	7617959	.	-	.	ID=g11889.t1.exon4;Parent=g11889.t1;
OY727109.1_Ormia_ochracea_genome_assembly,_chromosome:_5	AUGUSTUS	start_codon	7617957	7617959	.	-	0	ID=g11889.t1.start1;Parent=g11889.t1;
OY727109.1_Ormia_ochracea_genome_assembly,_chromosome:_5	AUGUSTUS	gene	7684461	7684667	.	-	.	ID=g11890;
OY727109.1_Ormia_ochracea_genome_assembly,_chromosome:_5	AUGUSTUS	mRNA	7684461	7684667	0.68	-	.	ID=g11890.t1;Parent=g11890;
OY727109.1_Ormia_ochracea_genome_assembly,_chromosome:_5	AUGUSTUS	stop_codon	7684461	7684463	.	-	0	ID=g11890.t1.stop1;Parent=g11890.t1;
OY727109.1_Ormia_ochracea_genome_assembly,_chromosome:_5	AUGUSTUS	CDS	7684461	7684667	0.68	-	0	ID=g11890.t1.CDS1;Parent=g11890.t1;
OY727109.1_Ormia_ochracea_genome_assembly,_chromosome:_5	AUGUSTUS	exon	7684461	7684667	.	-	.	ID=g11890.t1.exon1;Parent=g11890.t1;
OY727109.1_Ormia_ochracea_genome_assembly,_chromosome:_5	AUGUSTUS	start_codon	7684665	7684667	.	-	0	ID=g11890.t1.start1;Parent=g11890.t1;
OY727109.1_Ormia_ochracea_genome_assembly,_chromosome:_5	AUGUSTUS	gene	7708773	7709102	.	-	.	ID=g11891;
OY727109.1_Ormia_ochracea_genome_assembly,_chromosome:_5	AUGUSTUS	mRNA	7708773	7709102	0.83	-	.	ID=g11891.t1;Parent=g11891;
OY727109.1_Ormia_ochracea_genome_assembly,_chromosome:_5	AUGUSTUS	stop_codon	7708773	7708775	.	-	0	ID=g11891.t1.stop1;Parent=g11891.t1;
OY727109.1_Ormia_ochracea_genome_assembly,_chromosome:_5	AUGUSTUS	CDS	7708773	7709102	0.83	-	0	ID=g11891.t1.CDS1;Parent=g11891.t1;
OY727109.1_Ormia_ochracea_genome_assembly,_chromosome:_5	AUGUSTUS	exon	7708773	7709102	.	-	.	ID=g11891.t1.exon1;Parent=g11891.t1;
OY727109.1_Ormia_ochracea_genome_assembly,_chromosome:_5	AUGUSTUS	start_codon	7709100	7709102	.	-	0	ID=g11891.t1.start1;Parent=g11891.t1;
OY727109.1_Ormia_ochracea_genome_assembly,_chromosome:_5	AUGUSTUS	gene	7709307	7709525	.	+	.	ID=g11892;
OY727109.1_Ormia_ochracea_genome_assembly,_chromosome:_5	AUGUSTUS	mRNA	7709307	7709525	0.76	+	.	ID=g11892.t1;Parent=g11892;
OY727109.1_Ormia_ochracea_genome_assembly,_chromosome:_5	AUGUSTUS	start_codon	7709307	7709309	.	+	0	ID=g11892.t1.start1;Parent=g11892.t1;
OY727109.1_Ormia_ochracea_genome_assembly,_chromosome:_5	AUGUSTUS	CDS	7709307	7709525	0.76	+	0	ID=g11892.t1.CDS1;Parent=g11892.t1;
OY727109.1_Ormia_ochracea_genome_assembly,_chromosome:_5	AUGUSTUS	exon	7709307	7709525	.	+	.	ID=g11892.t1.exon1;Parent=g11892.t1;
OY727109.1_Ormia_ochracea_genome_assembly,_chromosome:_5	AUGUSTUS	stop_codon	7709523	7709525	.	+	0	ID=g11892.t1.stop1;Parent=g11892.t1;
OY727109.1_Ormia_ochracea_genome_assembly,_chromosome:_5	AUGUSTUS	gene	7713117	7714209	.	-	.	ID=g11893;
OY727109.1_Ormia_ochracea_genome_assembly,_chromosome:_5	AUGUSTUS	mRNA	7713117	7714209	1	-	.	ID=g11893.t1;Parent=g11893;
OY727109.1_Ormia_ochracea_genome_assembly,_chromosome:_5	AUGUSTUS	stop_codon	7713117	7713119	.	-	0	ID=g11893.t1.stop1;Parent=g11893.t1;
OY727109.1_Ormia_ochracea_genome_assembly,_chromosome:_5	AUGUSTUS	CDS	7713117	7713470	1	-	0	ID=g11893.t1.CDS1;Parent=g11893.t1;
OY727109.1_Ormia_ochracea_genome_assembly,_chromosome:_5	AUGUSTUS	exon	7713117	7713470	.	-	.	ID=g11893.t1.exon1;Parent=g11893.t1;
OY727109.1_Ormia_ochracea_genome_assembly,_chromosome:_5	AUGUSTUS	intron	7713471	7713537	1	-	.	ID=g11893.t1.intron1;Parent=g11893.t1;
OY727109.1_Ormia_ochracea_genome_assembly,_chromosome:_5	AUGUSTUS	CDS	7713538	7714209	1	-	0	ID=g11893.t1.CDS2;Parent=g11893.t1;
OY727109.1_Ormia_ochracea_genome_assembly,_chromosome:_5	AUGUSTUS	exon	7713538	7714209	.	-	.	ID=g11893.t1.exon2;Parent=g11893.t1;
OY727109.1_Ormia_ochracea_genome_assembly,_chromosome:_5	AUGUSTUS	start_codon	7714207	7714209	.	-	0	ID=g11893.t1.start1;Parent=g11893.t1;
OY727109.1_Ormia_ochracea_genome_assembly,_chromosome:_5	AUGUSTUS	gene	7758975	7765610	.	-	.	ID=g11894;
OY727109.1_Ormia_ochracea_genome_assembly,_chromosome:_5	AUGUSTUS	mRNA	7758975	7765610	1	-	.	ID=g11894.t1;Parent=g11894;
OY727109.1_Ormia_ochracea_genome_assembly,_chromosome:_5	AUGUSTUS	stop_codon	7758975	7758977	.	-	0	ID=g11894.t1.stop1;Parent=g11894.t1;
OY727109.1_Ormia_ochracea_genome_assembly,_chromosome:_5	AUGUSTUS	CDS	7758975	7762889	1	-	0	ID=g11894.t1.CDS1;Parent=g11894.t1;
OY727109.1_Ormia_ochracea_genome_assembly,_chromosome:_5	AUGUSTUS	exon	7758975	7762889	.	-	.	ID=g11894.t1.exon1;Parent=g11894.t1;
OY727109.1_Ormia_ochracea_genome_assembly,_chromosome:_5	AUGUSTUS	intron	7762890	7762945	1	-	.	ID=g11894.t1.intron1;Parent=g11894.t1;
OY727109.1_Ormia_ochracea_genome_assembly,_chromosome:_5	AUGUSTUS	CDS	7762946	7763955	1	-	2	ID=g11894.t1.CDS2;Parent=g11894.t1;
OY727109.1_Ormia_ochracea_genome_assembly,_chromosome:_5	AUGUSTUS	exon	7762946	7763955	.	-	.	ID=g11894.t1.exon2;Parent=g11894.t1;
OY727109.1_Ormia_ochracea_genome_assembly,_chromosome:_5	AUGUSTUS	intron	7763956	7764362	1	-	.	ID=g11894.t1.intron2;Parent=g11894.t1;
OY727109.1_Ormia_ochracea_genome_assembly,_chromosome:_5	AUGUSTUS	CDS	7764363	7765289	1	-	2	ID=g11894.t1.CDS3;Parent=g11894.t1;
OY727109.1_Ormia_ochracea_genome_assembly,_chromosome:_5	AUGUSTUS	exon	7764363	7765289	.	-	.	ID=g11894.t1.exon3;Parent=g11894.t1;
OY727109.1_Ormia_ochracea_genome_assembly,_chromosome:_5	AUGUSTUS	intron	7765290	7765345	1	-	.	ID=g11894.t1.intron3;Parent=g11894.t1;
OY727109.1_Ormia_ochracea_genome_assembly,_chromosome:_5	AUGUSTUS	CDS	7765346	7765610	1	-	0	ID=g11894.t1.CDS4;Parent=g11894.t1;
OY727109.1_Ormia_ochracea_genome_assembly,_chromosome:_5	AUGUSTUS	exon	7765346	7765610	.	-	.	ID=g11894.t1.exon4;Parent=g11894.t1;
OY727109.1_Ormia_ochracea_genome_assembly,_chromosome:_5	AUGUSTUS	start_codon	7765608	7765610	.	-	0	ID=g11894.t1.start1;Parent=g11894.t1;
OY727109.1_Ormia_ochracea_genome_assembly,_chromosome:_5	AUGUSTUS	gene	7767380	7769002	.	+	.	ID=g11895;
OY727109.1_Ormia_ochracea_genome_assembly,_chromosome:_5	AUGUSTUS	mRNA	7767380	7769002	1	+	.	ID=g11895.t1;Parent=g11895;
OY727109.1_Ormia_ochracea_genome_assembly,_chromosome:_5	AUGUSTUS	start_codon	7767380	7767382	.	+	0	ID=g11895.t1.start1;Parent=g11895.t1;
OY727109.1_Ormia_ochracea_genome_assembly,_chromosome:_5	AUGUSTUS	CDS	7767380	7767999	1	+	0	ID=g11895.t1.CDS1;Parent=g11895.t1;
OY727109.1_Ormia_ochracea_genome_assembly,_chromosome:_5	AUGUSTUS	exon	7767380	7767999	.	+	.	ID=g11895.t1.exon1;Parent=g11895.t1;
OY727109.1_Ormia_ochracea_genome_assembly,_chromosome:_5	AUGUSTUS	intron	7768000	7768422	1	+	.	ID=g11895.t1.intron1;Parent=g11895.t1;
OY727109.1_Ormia_ochracea_genome_assembly,_chromosome:_5	AUGUSTUS	CDS	7768423	7769002	1	+	1	ID=g11895.t1.CDS2;Parent=g11895.t1;
OY727109.1_Ormia_ochracea_genome_assembly,_chromosome:_5	AUGUSTUS	exon	7768423	7769002	.	+	.	ID=g11895.t1.exon2;Parent=g11895.t1;
OY727109.1_Ormia_ochracea_genome_assembly,_chromosome:_5	AUGUSTUS	stop_codon	7769000	7769002	.	+	0	ID=g11895.t1.stop1;Parent=g11895.t1;
OY727109.1_Ormia_ochracea_genome_assembly,_chromosome:_5	AUGUSTUS	gene	7770716	7772446	.	-	.	ID=g11896;
OY727109.1_Ormia_ochracea_genome_assembly,_chromosome:_5	AUGUSTUS	mRNA	7770716	7772446	0.87	-	.	ID=g11896.t1;Parent=g11896;
OY727109.1_Ormia_ochracea_genome_assembly,_chromosome:_5	AUGUSTUS	stop_codon	7770716	7770718	.	-	0	ID=g11896.t1.stop1;Parent=g11896.t1;
OY727109.1_Ormia_ochracea_genome_assembly,_chromosome:_5	AUGUSTUS	CDS	7770716	7771008	0.87	-	2	ID=g11896.t1.CDS1;Parent=g11896.t1;
OY727109.1_Ormia_ochracea_genome_assembly,_chromosome:_5	AUGUSTUS	exon	7770716	7771008	.	-	.	ID=g11896.t1.exon1;Parent=g11896.t1;
OY727109.1_Ormia_ochracea_genome_assembly,_chromosome:_5	AUGUSTUS	intron	7771009	7771100	0.87	-	.	ID=g11896.t1.intron1;Parent=g11896.t1;
OY727109.1_Ormia_ochracea_genome_assembly,_chromosome:_5	AUGUSTUS	CDS	7771101	7771208	1	-	2	ID=g11896.t1.CDS2;Parent=g11896.t1;
OY727109.1_Ormia_ochracea_genome_assembly,_chromosome:_5	AUGUSTUS	exon	7771101	7771208	.	-	.	ID=g11896.t1.exon2;Parent=g11896.t1;
OY727109.1_Ormia_ochracea_genome_assembly,_chromosome:_5	AUGUSTUS	intron	7771209	7771309	1	-	.	ID=g11896.t1.intron2;Parent=g11896.t1;
OY727109.1_Ormia_ochracea_genome_assembly,_chromosome:_5	AUGUSTUS	CDS	7771310	7771356	1	-	1	ID=g11896.t1.CDS3;Parent=g11896.t1;
OY727109.1_Ormia_ochracea_genome_assembly,_chromosome:_5	AUGUSTUS	exon	7771310	7771356	.	-	.	ID=g11896.t1.exon3;Parent=g11896.t1;
OY727109.1_Ormia_ochracea_genome_assembly,_chromosome:_5	AUGUSTUS	intron	7771357	7771414	1	-	.	ID=g11896.t1.intron3;Parent=g11896.t1;
OY727109.1_Ormia_ochracea_genome_assembly,_chromosome:_5	AUGUSTUS	CDS	7771415	7771494	1	-	0	ID=g11896.t1.CDS4;Parent=g11896.t1;
OY727109.1_Ormia_ochracea_genome_assembly,_chromosome:_5	AUGUSTUS	exon	7771415	7771494	.	-	.	ID=g11896.t1.exon4;Parent=g11896.t1;
OY727109.1_Ormia_ochracea_genome_assembly,_chromosome:_5	AUGUSTUS	intron	7771495	7771574	1	-	.	ID=g11896.t1.intron4;Parent=g11896.t1;
OY727109.1_Ormia_ochracea_genome_assembly,_chromosome:_5	AUGUSTUS	CDS	7771575	7771694	1	-	0	ID=g11896.t1.CDS5;Parent=g11896.t1;
OY727109.1_Ormia_ochracea_genome_assembly,_chromosome:_5	AUGUSTUS	exon	7771575	7771694	.	-	.	ID=g11896.t1.exon5;Parent=g11896.t1;
OY727109.1_Ormia_ochracea_genome_assembly,_chromosome:_5	AUGUSTUS	intron	7771695	7772272	1	-	.	ID=g11896.t1.intron5;Parent=g11896.t1;
OY727109.1_Ormia_ochracea_genome_assembly,_chromosome:_5	AUGUSTUS	CDS	7772273	7772348	1	-	1	ID=g11896.t1.CDS6;Parent=g11896.t1;
OY727109.1_Ormia_ochracea_genome_assembly,_chromosome:_5	AUGUSTUS	exon	7772273	7772348	.	-	.	ID=g11896.t1.exon6;Parent=g11896.t1;
OY727109.1_Ormia_ochracea_genome_assembly,_chromosome:_5	AUGUSTUS	intron	7772349	7772423	1	-	.	ID=g11896.t1.intron6;Parent=g11896.t1;
OY727109.1_Ormia_ochracea_genome_assembly,_chromosome:_5	AUGUSTUS	CDS	7772424	7772446	1	-	0	ID=g11896.t1.CDS7;Parent=g11896.t1;
OY727109.1_Ormia_ochracea_genome_assembly,_chromosome:_5	AUGUSTUS	exon	7772424	7772446	.	-	.	ID=g11896.t1.exon7;Parent=g11896.t1;
OY727109.1_Ormia_ochracea_genome_assembly,_chromosome:_5	AUGUSTUS	start_codon	7772444	7772446	.	-	0	ID=g11896.t1.start1;Parent=g11896.t1;
OY727109.1_Ormia_ochracea_genome_assembly,_chromosome:_5	AUGUSTUS	gene	7776533	7782947	.	-	.	ID=g11897;
OY727109.1_Ormia_ochracea_genome_assembly,_chromosome:_5	AUGUSTUS	mRNA	7776533	7782947	1	-	.	ID=g11897.t1;Parent=g11897;
OY727109.1_Ormia_ochracea_genome_assembly,_chromosome:_5	AUGUSTUS	stop_codon	7776533	7776535	.	-	0	ID=g11897.t1.stop1;Parent=g11897.t1;
OY727109.1_Ormia_ochracea_genome_assembly,_chromosome:_5	AUGUSTUS	CDS	7776533	7777092	1	-	2	ID=g11897.t1.CDS1;Parent=g11897.t1;
OY727109.1_Ormia_ochracea_genome_assembly,_chromosome:_5	AUGUSTUS	exon	7776533	7777092	.	-	.	ID=g11897.t1.exon1;Parent=g11897.t1;
OY727109.1_Ormia_ochracea_genome_assembly,_chromosome:_5	AUGUSTUS	intron	7777093	7777287	1	-	.	ID=g11897.t1.intron1;Parent=g11897.t1;
OY727109.1_Ormia_ochracea_genome_assembly,_chromosome:_5	AUGUSTUS	CDS	7777288	7777480	1	-	0	ID=g11897.t1.CDS2;Parent=g11897.t1;
OY727109.1_Ormia_ochracea_genome_assembly,_chromosome:_5	AUGUSTUS	exon	7777288	7777480	.	-	.	ID=g11897.t1.exon2;Parent=g11897.t1;
OY727109.1_Ormia_ochracea_genome_assembly,_chromosome:_5	AUGUSTUS	intron	7777481	7777547	1	-	.	ID=g11897.t1.intron2;Parent=g11897.t1;
OY727109.1_Ormia_ochracea_genome_assembly,_chromosome:_5	AUGUSTUS	CDS	7777548	7778317	1	-	2	ID=g11897.t1.CDS3;Parent=g11897.t1;
OY727109.1_Ormia_ochracea_genome_assembly,_chromosome:_5	AUGUSTUS	exon	7777548	7778317	.	-	.	ID=g11897.t1.exon3;Parent=g11897.t1;
OY727109.1_Ormia_ochracea_genome_assembly,_chromosome:_5	AUGUSTUS	intron	7778318	7778378	1	-	.	ID=g11897.t1.intron3;Parent=g11897.t1;
OY727109.1_Ormia_ochracea_genome_assembly,_chromosome:_5	AUGUSTUS	CDS	7778379	7778510	1	-	2	ID=g11897.t1.CDS4;Parent=g11897.t1;
OY727109.1_Ormia_ochracea_genome_assembly,_chromosome:_5	AUGUSTUS	exon	7778379	7778510	.	-	.	ID=g11897.t1.exon4;Parent=g11897.t1;
OY727109.1_Ormia_ochracea_genome_assembly,_chromosome:_5	AUGUSTUS	intron	7778511	7778729	1	-	.	ID=g11897.t1.intron4;Parent=g11897.t1;
OY727109.1_Ormia_ochracea_genome_assembly,_chromosome:_5	AUGUSTUS	CDS	7778730	7779050	1	-	2	ID=g11897.t1.CDS5;Parent=g11897.t1;
OY727109.1_Ormia_ochracea_genome_assembly,_chromosome:_5	AUGUSTUS	exon	7778730	7779050	.	-	.	ID=g11897.t1.exon5;Parent=g11897.t1;
OY727109.1_Ormia_ochracea_genome_assembly,_chromosome:_5	AUGUSTUS	intron	7779051	7779717	1	-	.	ID=g11897.t1.intron5;Parent=g11897.t1;
OY727109.1_Ormia_ochracea_genome_assembly,_chromosome:_5	AUGUSTUS	CDS	7779718	7780370	1	-	1	ID=g11897.t1.CDS6;Parent=g11897.t1;
OY727109.1_Ormia_ochracea_genome_assembly,_chromosome:_5	AUGUSTUS	exon	7779718	7780370	.	-	.	ID=g11897.t1.exon6;Parent=g11897.t1;
OY727109.1_Ormia_ochracea_genome_assembly,_chromosome:_5	AUGUSTUS	intron	7780371	7781267	1	-	.	ID=g11897.t1.intron6;Parent=g11897.t1;
OY727109.1_Ormia_ochracea_genome_assembly,_chromosome:_5	AUGUSTUS	CDS	7781268	7781394	1	-	2	ID=g11897.t1.CDS7;Parent=g11897.t1;
OY727109.1_Ormia_ochracea_genome_assembly,_chromosome:_5	AUGUSTUS	exon	7781268	7781394	.	-	.	ID=g11897.t1.exon7;Parent=g11897.t1;
OY727109.1_Ormia_ochracea_genome_assembly,_chromosome:_5	AUGUSTUS	intron	7781395	7781466	1	-	.	ID=g11897.t1.intron7;Parent=g11897.t1;
OY727109.1_Ormia_ochracea_genome_assembly,_chromosome:_5	AUGUSTUS	CDS	7781467	7781593	1	-	0	ID=g11897.t1.CDS8;Parent=g11897.t1;
OY727109.1_Ormia_ochracea_genome_assembly,_chromosome:_5	AUGUSTUS	exon	7781467	7781593	.	-	.	ID=g11897.t1.exon8;Parent=g11897.t1;
OY727109.1_Ormia_ochracea_genome_assembly,_chromosome:_5	AUGUSTUS	intron	7781594	7781663	1	-	.	ID=g11897.t1.intron8;Parent=g11897.t1;
OY727109.1_Ormia_ochracea_genome_assembly,_chromosome:_5	AUGUSTUS	CDS	7781664	7781808	1	-	1	ID=g11897.t1.CDS9;Parent=g11897.t1;
OY727109.1_Ormia_ochracea_genome_assembly,_chromosome:_5	AUGUSTUS	exon	7781664	7781808	.	-	.	ID=g11897.t1.exon9;Parent=g11897.t1;
OY727109.1_Ormia_ochracea_genome_assembly,_chromosome:_5	AUGUSTUS	intron	7781809	7782867	1	-	.	ID=g11897.t1.intron9;Parent=g11897.t1;
OY727109.1_Ormia_ochracea_genome_assembly,_chromosome:_5	AUGUSTUS	CDS	7782868	7782947	1	-	0	ID=g11897.t1.CDS10;Parent=g11897.t1;
OY727109.1_Ormia_ochracea_genome_assembly,_chromosome:_5	AUGUSTUS	exon	7782868	7782947	.	-	.	ID=g11897.t1.exon10;Parent=g11897.t1;
OY727109.1_Ormia_ochracea_genome_assembly,_chromosome:_5	AUGUSTUS	start_codon	7782945	7782947	.	-	0	ID=g11897.t1.start1;Parent=g11897.t1;
OY727109.1_Ormia_ochracea_genome_assembly,_chromosome:_5	AUGUSTUS	mRNA	7776533	7782947	1	-	.	ID=g11897.t2;Parent=g11897;
OY727109.1_Ormia_ochracea_genome_assembly,_chromosome:_5	AUGUSTUS	stop_codon	7776533	7776535	.	-	0	ID=g11897.t2.stop1;Parent=g11897.t2;
OY727109.1_Ormia_ochracea_genome_assembly,_chromosome:_5	AUGUSTUS	CDS	7776533	7777092	1	-	2	ID=g11897.t2.CDS1;Parent=g11897.t2;
OY727109.1_Ormia_ochracea_genome_assembly,_chromosome:_5	AUGUSTUS	exon	7776533	7777092	.	-	.	ID=g11897.t2.exon1;Parent=g11897.t2;
OY727109.1_Ormia_ochracea_genome_assembly,_chromosome:_5	AUGUSTUS	intron	7777093	7777287	1	-	.	ID=g11897.t2.intron1;Parent=g11897.t2;
OY727109.1_Ormia_ochracea_genome_assembly,_chromosome:_5	AUGUSTUS	CDS	7777288	7777480	1	-	0	ID=g11897.t2.CDS2;Parent=g11897.t2;
OY727109.1_Ormia_ochracea_genome_assembly,_chromosome:_5	AUGUSTUS	exon	7777288	7777480	.	-	.	ID=g11897.t2.exon2;Parent=g11897.t2;
OY727109.1_Ormia_ochracea_genome_assembly,_chromosome:_5	AUGUSTUS	intron	7777481	7777547	1	-	.	ID=g11897.t2.intron2;Parent=g11897.t2;
OY727109.1_Ormia_ochracea_genome_assembly,_chromosome:_5	AUGUSTUS	CDS	7777548	7778317	1	-	2	ID=g11897.t2.CDS3;Parent=g11897.t2;
OY727109.1_Ormia_ochracea_genome_assembly,_chromosome:_5	AUGUSTUS	exon	7777548	7778317	.	-	.	ID=g11897.t2.exon3;Parent=g11897.t2;
OY727109.1_Ormia_ochracea_genome_assembly,_chromosome:_5	AUGUSTUS	intron	7778318	7778378	1	-	.	ID=g11897.t2.intron3;Parent=g11897.t2;
OY727109.1_Ormia_ochracea_genome_assembly,_chromosome:_5	AUGUSTUS	CDS	7778379	7778510	1	-	2	ID=g11897.t2.CDS4;Parent=g11897.t2;
OY727109.1_Ormia_ochracea_genome_assembly,_chromosome:_5	AUGUSTUS	exon	7778379	7778510	.	-	.	ID=g11897.t2.exon4;Parent=g11897.t2;
OY727109.1_Ormia_ochracea_genome_assembly,_chromosome:_5	AUGUSTUS	intron	7778511	7778729	1	-	.	ID=g11897.t2.intron4;Parent=g11897.t2;
OY727109.1_Ormia_ochracea_genome_assembly,_chromosome:_5	AUGUSTUS	CDS	7778730	7779050	1	-	2	ID=g11897.t2.CDS5;Parent=g11897.t2;
OY727109.1_Ormia_ochracea_genome_assembly,_chromosome:_5	AUGUSTUS	exon	7778730	7779050	.	-	.	ID=g11897.t2.exon5;Parent=g11897.t2;
OY727109.1_Ormia_ochracea_genome_assembly,_chromosome:_5	AUGUSTUS	intron	7779051	7779720	1	-	.	ID=g11897.t2.intron5;Parent=g11897.t2;
OY727109.1_Ormia_ochracea_genome_assembly,_chromosome:_5	AUGUSTUS	CDS	7779721	7780370	1	-	1	ID=g11897.t2.CDS6;Parent=g11897.t2;
OY727109.1_Ormia_ochracea_genome_assembly,_chromosome:_5	AUGUSTUS	exon	7779721	7780370	.	-	.	ID=g11897.t2.exon6;Parent=g11897.t2;
OY727109.1_Ormia_ochracea_genome_assembly,_chromosome:_5	AUGUSTUS	intron	7780371	7781267	1	-	.	ID=g11897.t2.intron6;Parent=g11897.t2;
OY727109.1_Ormia_ochracea_genome_assembly,_chromosome:_5	AUGUSTUS	CDS	7781268	7781394	1	-	2	ID=g11897.t2.CDS7;Parent=g11897.t2;
OY727109.1_Ormia_ochracea_genome_assembly,_chromosome:_5	AUGUSTUS	exon	7781268	7781394	.	-	.	ID=g11897.t2.exon7;Parent=g11897.t2;
OY727109.1_Ormia_ochracea_genome_assembly,_chromosome:_5	AUGUSTUS	intron	7781395	7781466	1	-	.	ID=g11897.t2.intron7;Parent=g11897.t2;
OY727109.1_Ormia_ochracea_genome_assembly,_chromosome:_5	AUGUSTUS	CDS	7781467	7781593	1	-	0	ID=g11897.t2.CDS8;Parent=g11897.t2;
OY727109.1_Ormia_ochracea_genome_assembly,_chromosome:_5	AUGUSTUS	exon	7781467	7781593	.	-	.	ID=g11897.t2.exon8;Parent=g11897.t2;
OY727109.1_Ormia_ochracea_genome_assembly,_chromosome:_5	AUGUSTUS	intron	7781594	7781663	1	-	.	ID=g11897.t2.intron8;Parent=g11897.t2;
OY727109.1_Ormia_ochracea_genome_assembly,_chromosome:_5	AUGUSTUS	CDS	7781664	7781808	1	-	1	ID=g11897.t2.CDS9;Parent=g11897.t2;
OY727109.1_Ormia_ochracea_genome_assembly,_chromosome:_5	AUGUSTUS	exon	7781664	7781808	.	-	.	ID=g11897.t2.exon9;Parent=g11897.t2;
OY727109.1_Ormia_ochracea_genome_assembly,_chromosome:_5	AUGUSTUS	intron	7781809	7782867	1	-	.	ID=g11897.t2.intron9;Parent=g11897.t2;
OY727109.1_Ormia_ochracea_genome_assembly,_chromosome:_5	AUGUSTUS	CDS	7782868	7782947	1	-	0	ID=g11897.t2.CDS10;Parent=g11897.t2;
OY727109.1_Ormia_ochracea_genome_assembly,_chromosome:_5	AUGUSTUS	exon	7782868	7782947	.	-	.	ID=g11897.t2.exon10;Parent=g11897.t2;
OY727109.1_Ormia_ochracea_genome_assembly,_chromosome:_5	AUGUSTUS	start_codon	7782945	7782947	.	-	0	ID=g11897.t2.start1;Parent=g11897.t2;
OY727109.1_Ormia_ochracea_genome_assembly,_chromosome:_5	AUGUSTUS	gene	7797510	7798316	.	+	.	ID=g11898;
OY727109.1_Ormia_ochracea_genome_assembly,_chromosome:_5	AUGUSTUS	mRNA	7797510	7798316	1	+	.	ID=g11898.t1;Parent=g11898;
OY727109.1_Ormia_ochracea_genome_assembly,_chromosome:_5	AUGUSTUS	start_codon	7797510	7797512	.	+	0	ID=g11898.t1.start1;Parent=g11898.t1;
OY727109.1_Ormia_ochracea_genome_assembly,_chromosome:_5	AUGUSTUS	CDS	7797510	7797589	1	+	0	ID=g11898.t1.CDS1;Parent=g11898.t1;
OY727109.1_Ormia_ochracea_genome_assembly,_chromosome:_5	AUGUSTUS	exon	7797510	7797589	.	+	.	ID=g11898.t1.exon1;Parent=g11898.t1;
OY727109.1_Ormia_ochracea_genome_assembly,_chromosome:_5	AUGUSTUS	intron	7797590	7797706	1	+	.	ID=g11898.t1.intron1;Parent=g11898.t1;
OY727109.1_Ormia_ochracea_genome_assembly,_chromosome:_5	AUGUSTUS	CDS	7797707	7798316	1	+	1	ID=g11898.t1.CDS2;Parent=g11898.t1;
OY727109.1_Ormia_ochracea_genome_assembly,_chromosome:_5	AUGUSTUS	exon	7797707	7798316	.	+	.	ID=g11898.t1.exon2;Parent=g11898.t1;
OY727109.1_Ormia_ochracea_genome_assembly,_chromosome:_5	AUGUSTUS	stop_codon	7798314	7798316	.	+	0	ID=g11898.t1.stop1;Parent=g11898.t1;
OY727109.1_Ormia_ochracea_genome_assembly,_chromosome:_5	AUGUSTUS	gene	7799103	7809320	.	+	.	ID=g11899;
OY727109.1_Ormia_ochracea_genome_assembly,_chromosome:_5	AUGUSTUS	mRNA	7799103	7809320	1	+	.	ID=g11899.t1;Parent=g11899;
OY727109.1_Ormia_ochracea_genome_assembly,_chromosome:_5	AUGUSTUS	start_codon	7799103	7799105	.	+	0	ID=g11899.t1.start1;Parent=g11899.t1;
OY727109.1_Ormia_ochracea_genome_assembly,_chromosome:_5	AUGUSTUS	CDS	7799103	7799187	1	+	0	ID=g11899.t1.CDS1;Parent=g11899.t1;
OY727109.1_Ormia_ochracea_genome_assembly,_chromosome:_5	AUGUSTUS	exon	7799103	7799187	.	+	.	ID=g11899.t1.exon1;Parent=g11899.t1;
OY727109.1_Ormia_ochracea_genome_assembly,_chromosome:_5	AUGUSTUS	intron	7799188	7808856	1	+	.	ID=g11899.t1.intron1;Parent=g11899.t1;
OY727109.1_Ormia_ochracea_genome_assembly,_chromosome:_5	AUGUSTUS	CDS	7808857	7809027	1	+	2	ID=g11899.t1.CDS2;Parent=g11899.t1;
OY727109.1_Ormia_ochracea_genome_assembly,_chromosome:_5	AUGUSTUS	exon	7808857	7809027	.	+	.	ID=g11899.t1.exon2;Parent=g11899.t1;
OY727109.1_Ormia_ochracea_genome_assembly,_chromosome:_5	AUGUSTUS	intron	7809028	7809087	1	+	.	ID=g11899.t1.intron2;Parent=g11899.t1;
OY727109.1_Ormia_ochracea_genome_assembly,_chromosome:_5	AUGUSTUS	CDS	7809088	7809320	1	+	2	ID=g11899.t1.CDS3;Parent=g11899.t1;
OY727109.1_Ormia_ochracea_genome_assembly,_chromosome:_5	AUGUSTUS	exon	7809088	7809320	.	+	.	ID=g11899.t1.exon3;Parent=g11899.t1;
OY727109.1_Ormia_ochracea_genome_assembly,_chromosome:_5	AUGUSTUS	stop_codon	7809318	7809320	.	+	0	ID=g11899.t1.stop1;Parent=g11899.t1;
OY727109.1_Ormia_ochracea_genome_assembly,_chromosome:_5	AUGUSTUS	gene	7809583	7810596	.	-	.	ID=g11900;
OY727109.1_Ormia_ochracea_genome_assembly,_chromosome:_5	AUGUSTUS	mRNA	7809583	7810596	0.47	-	.	ID=g11900.t1;Parent=g11900;
OY727109.1_Ormia_ochracea_genome_assembly,_chromosome:_5	AUGUSTUS	stop_codon	7809583	7809585	.	-	0	ID=g11900.t1.stop1;Parent=g11900.t1;
OY727109.1_Ormia_ochracea_genome_assembly,_chromosome:_5	AUGUSTUS	CDS	7809583	7809715	0.79	-	1	ID=g11900.t1.CDS1;Parent=g11900.t1;
OY727109.1_Ormia_ochracea_genome_assembly,_chromosome:_5	AUGUSTUS	exon	7809583	7809715	.	-	.	ID=g11900.t1.exon1;Parent=g11900.t1;
OY727109.1_Ormia_ochracea_genome_assembly,_chromosome:_5	AUGUSTUS	intron	7809716	7809795	0.79	-	.	ID=g11900.t1.intron1;Parent=g11900.t1;
OY727109.1_Ormia_ochracea_genome_assembly,_chromosome:_5	AUGUSTUS	CDS	7809796	7810394	0.47	-	0	ID=g11900.t1.CDS2;Parent=g11900.t1;
OY727109.1_Ormia_ochracea_genome_assembly,_chromosome:_5	AUGUSTUS	exon	7809796	7810394	.	-	.	ID=g11900.t1.exon2;Parent=g11900.t1;
OY727109.1_Ormia_ochracea_genome_assembly,_chromosome:_5	AUGUSTUS	intron	7810395	7810509	0.62	-	.	ID=g11900.t1.intron2;Parent=g11900.t1;
OY727109.1_Ormia_ochracea_genome_assembly,_chromosome:_5	AUGUSTUS	CDS	7810510	7810596	1	-	0	ID=g11900.t1.CDS3;Parent=g11900.t1;
OY727109.1_Ormia_ochracea_genome_assembly,_chromosome:_5	AUGUSTUS	exon	7810510	7810596	.	-	.	ID=g11900.t1.exon3;Parent=g11900.t1;
OY727109.1_Ormia_ochracea_genome_assembly,_chromosome:_5	AUGUSTUS	start_codon	7810594	7810596	.	-	0	ID=g11900.t1.start1;Parent=g11900.t1;
OY727109.1_Ormia_ochracea_genome_assembly,_chromosome:_5	AUGUSTUS	gene	7811271	7812324	.	+	.	ID=g11901;
OY727109.1_Ormia_ochracea_genome_assembly,_chromosome:_5	AUGUSTUS	mRNA	7811271	7812324	1	+	.	ID=g11901.t1;Parent=g11901;
OY727109.1_Ormia_ochracea_genome_assembly,_chromosome:_5	AUGUSTUS	start_codon	7811271	7811273	.	+	0	ID=g11901.t1.start1;Parent=g11901.t1;
OY727109.1_Ormia_ochracea_genome_assembly,_chromosome:_5	AUGUSTUS	CDS	7811271	7811357	1	+	0	ID=g11901.t1.CDS1;Parent=g11901.t1;
OY727109.1_Ormia_ochracea_genome_assembly,_chromosome:_5	AUGUSTUS	exon	7811271	7811357	.	+	.	ID=g11901.t1.exon1;Parent=g11901.t1;
OY727109.1_Ormia_ochracea_genome_assembly,_chromosome:_5	AUGUSTUS	intron	7811358	7811439	1	+	.	ID=g11901.t1.intron1;Parent=g11901.t1;
OY727109.1_Ormia_ochracea_genome_assembly,_chromosome:_5	AUGUSTUS	CDS	7811440	7812071	1	+	0	ID=g11901.t1.CDS2;Parent=g11901.t1;
OY727109.1_Ormia_ochracea_genome_assembly,_chromosome:_5	AUGUSTUS	exon	7811440	7812071	.	+	.	ID=g11901.t1.exon2;Parent=g11901.t1;
OY727109.1_Ormia_ochracea_genome_assembly,_chromosome:_5	AUGUSTUS	intron	7812072	7812152	1	+	.	ID=g11901.t1.intron2;Parent=g11901.t1;
OY727109.1_Ormia_ochracea_genome_assembly,_chromosome:_5	AUGUSTUS	CDS	7812153	7812324	1	+	1	ID=g11901.t1.CDS3;Parent=g11901.t1;
OY727109.1_Ormia_ochracea_genome_assembly,_chromosome:_5	AUGUSTUS	exon	7812153	7812324	.	+	.	ID=g11901.t1.exon3;Parent=g11901.t1;
OY727109.1_Ormia_ochracea_genome_assembly,_chromosome:_5	AUGUSTUS	stop_codon	7812322	7812324	.	+	0	ID=g11901.t1.stop1;Parent=g11901.t1;
OY727109.1_Ormia_ochracea_genome_assembly,_chromosome:_5	AUGUSTUS	gene	7815633	7821653	.	-	.	ID=g11902;
OY727109.1_Ormia_ochracea_genome_assembly,_chromosome:_5	AUGUSTUS	mRNA	7815633	7821653	0.96	-	.	ID=g11902.t1;Parent=g11902;
OY727109.1_Ormia_ochracea_genome_assembly,_chromosome:_5	AUGUSTUS	stop_codon	7815633	7815635	.	-	0	ID=g11902.t1.stop1;Parent=g11902.t1;
OY727109.1_Ormia_ochracea_genome_assembly,_chromosome:_5	AUGUSTUS	CDS	7815633	7817583	1	-	1	ID=g11902.t1.CDS1;Parent=g11902.t1;
OY727109.1_Ormia_ochracea_genome_assembly,_chromosome:_5	AUGUSTUS	exon	7815633	7817583	.	-	.	ID=g11902.t1.exon1;Parent=g11902.t1;
OY727109.1_Ormia_ochracea_genome_assembly,_chromosome:_5	AUGUSTUS	intron	7817584	7818420	1	-	.	ID=g11902.t1.intron1;Parent=g11902.t1;
OY727109.1_Ormia_ochracea_genome_assembly,_chromosome:_5	AUGUSTUS	CDS	7818421	7818708	1	-	1	ID=g11902.t1.CDS2;Parent=g11902.t1;
OY727109.1_Ormia_ochracea_genome_assembly,_chromosome:_5	AUGUSTUS	exon	7818421	7818708	.	-	.	ID=g11902.t1.exon2;Parent=g11902.t1;
OY727109.1_Ormia_ochracea_genome_assembly,_chromosome:_5	AUGUSTUS	intron	7818709	7818801	1	-	.	ID=g11902.t1.intron2;Parent=g11902.t1;
OY727109.1_Ormia_ochracea_genome_assembly,_chromosome:_5	AUGUSTUS	CDS	7818802	7819008	1	-	1	ID=g11902.t1.CDS3;Parent=g11902.t1;
OY727109.1_Ormia_ochracea_genome_assembly,_chromosome:_5	AUGUSTUS	exon	7818802	7819008	.	-	.	ID=g11902.t1.exon3;Parent=g11902.t1;
OY727109.1_Ormia_ochracea_genome_assembly,_chromosome:_5	AUGUSTUS	intron	7819009	7819085	1	-	.	ID=g11902.t1.intron3;Parent=g11902.t1;
OY727109.1_Ormia_ochracea_genome_assembly,_chromosome:_5	AUGUSTUS	CDS	7819086	7819516	1	-	0	ID=g11902.t1.CDS4;Parent=g11902.t1;
OY727109.1_Ormia_ochracea_genome_assembly,_chromosome:_5	AUGUSTUS	exon	7819086	7819516	.	-	.	ID=g11902.t1.exon4;Parent=g11902.t1;
OY727109.1_Ormia_ochracea_genome_assembly,_chromosome:_5	AUGUSTUS	intron	7819517	7819621	1	-	.	ID=g11902.t1.intron4;Parent=g11902.t1;
OY727109.1_Ormia_ochracea_genome_assembly,_chromosome:_5	AUGUSTUS	CDS	7819622	7820114	1	-	1	ID=g11902.t1.CDS5;Parent=g11902.t1;
OY727109.1_Ormia_ochracea_genome_assembly,_chromosome:_5	AUGUSTUS	exon	7819622	7820114	.	-	.	ID=g11902.t1.exon5;Parent=g11902.t1;
OY727109.1_Ormia_ochracea_genome_assembly,_chromosome:_5	AUGUSTUS	intron	7820115	7820376	0.96	-	.	ID=g11902.t1.intron5;Parent=g11902.t1;
OY727109.1_Ormia_ochracea_genome_assembly,_chromosome:_5	AUGUSTUS	CDS	7820377	7821653	0.96	-	0	ID=g11902.t1.CDS6;Parent=g11902.t1;
OY727109.1_Ormia_ochracea_genome_assembly,_chromosome:_5	AUGUSTUS	exon	7820377	7821653	.	-	.	ID=g11902.t1.exon6;Parent=g11902.t1;
OY727109.1_Ormia_ochracea_genome_assembly,_chromosome:_5	AUGUSTUS	start_codon	7821651	7821653	.	-	0	ID=g11902.t1.start1;Parent=g11902.t1;
OY727109.1_Ormia_ochracea_genome_assembly,_chromosome:_5	AUGUSTUS	mRNA	7815633	7821653	0.96	-	.	ID=g11902.t2;Parent=g11902;
OY727109.1_Ormia_ochracea_genome_assembly,_chromosome:_5	AUGUSTUS	stop_codon	7815633	7815635	.	-	0	ID=g11902.t2.stop1;Parent=g11902.t2;
OY727109.1_Ormia_ochracea_genome_assembly,_chromosome:_5	AUGUSTUS	CDS	7815633	7817583	1	-	1	ID=g11902.t2.CDS1;Parent=g11902.t2;
OY727109.1_Ormia_ochracea_genome_assembly,_chromosome:_5	AUGUSTUS	exon	7815633	7817583	.	-	.	ID=g11902.t2.exon1;Parent=g11902.t2;
OY727109.1_Ormia_ochracea_genome_assembly,_chromosome:_5	AUGUSTUS	intron	7817584	7818420	1	-	.	ID=g11902.t2.intron1;Parent=g11902.t2;
OY727109.1_Ormia_ochracea_genome_assembly,_chromosome:_5	AUGUSTUS	CDS	7818421	7818708	1	-	1	ID=g11902.t2.CDS2;Parent=g11902.t2;
OY727109.1_Ormia_ochracea_genome_assembly,_chromosome:_5	AUGUSTUS	exon	7818421	7818708	.	-	.	ID=g11902.t2.exon2;Parent=g11902.t2;
OY727109.1_Ormia_ochracea_genome_assembly,_chromosome:_5	AUGUSTUS	intron	7818709	7819085	1	-	.	ID=g11902.t2.intron2;Parent=g11902.t2;
OY727109.1_Ormia_ochracea_genome_assembly,_chromosome:_5	AUGUSTUS	CDS	7819086	7819516	1	-	0	ID=g11902.t2.CDS3;Parent=g11902.t2;
OY727109.1_Ormia_ochracea_genome_assembly,_chromosome:_5	AUGUSTUS	exon	7819086	7819516	.	-	.	ID=g11902.t2.exon3;Parent=g11902.t2;
OY727109.1_Ormia_ochracea_genome_assembly,_chromosome:_5	AUGUSTUS	intron	7819517	7819621	1	-	.	ID=g11902.t2.intron3;Parent=g11902.t2;
OY727109.1_Ormia_ochracea_genome_assembly,_chromosome:_5	AUGUSTUS	CDS	7819622	7820114	1	-	1	ID=g11902.t2.CDS4;Parent=g11902.t2;
OY727109.1_Ormia_ochracea_genome_assembly,_chromosome:_5	AUGUSTUS	exon	7819622	7820114	.	-	.	ID=g11902.t2.exon4;Parent=g11902.t2;
OY727109.1_Ormia_ochracea_genome_assembly,_chromosome:_5	AUGUSTUS	intron	7820115	7820376	0.96	-	.	ID=g11902.t2.intron4;Parent=g11902.t2;
OY727109.1_Ormia_ochracea_genome_assembly,_chromosome:_5	AUGUSTUS	CDS	7820377	7821653	0.96	-	0	ID=g11902.t2.CDS5;Parent=g11902.t2;
OY727109.1_Ormia_ochracea_genome_assembly,_chromosome:_5	AUGUSTUS	exon	7820377	7821653	.	-	.	ID=g11902.t2.exon5;Parent=g11902.t2;
OY727109.1_Ormia_ochracea_genome_assembly,_chromosome:_5	AUGUSTUS	start_codon	7821651	7821653	.	-	0	ID=g11902.t2.start1;Parent=g11902.t2;
OY727109.1_Ormia_ochracea_genome_assembly,_chromosome:_5	AUGUSTUS	gene	7824214	7825120	.	-	.	ID=g11903;
OY727109.1_Ormia_ochracea_genome_assembly,_chromosome:_5	AUGUSTUS	mRNA	7824214	7825120	0.8	-	.	ID=g11903.t1;Parent=g11903;
OY727109.1_Ormia_ochracea_genome_assembly,_chromosome:_5	AUGUSTUS	stop_codon	7824214	7824216	.	-	0	ID=g11903.t1.stop1;Parent=g11903.t1;
OY727109.1_Ormia_ochracea_genome_assembly,_chromosome:_5	AUGUSTUS	CDS	7824214	7824777	0.8	-	0	ID=g11903.t1.CDS1;Parent=g11903.t1;
OY727109.1_Ormia_ochracea_genome_assembly,_chromosome:_5	AUGUSTUS	exon	7824214	7824777	.	-	.	ID=g11903.t1.exon1;Parent=g11903.t1;
OY727109.1_Ormia_ochracea_genome_assembly,_chromosome:_5	AUGUSTUS	intron	7824778	7824928	1	-	.	ID=g11903.t1.intron1;Parent=g11903.t1;
OY727109.1_Ormia_ochracea_genome_assembly,_chromosome:_5	AUGUSTUS	CDS	7824929	7825120	1	-	0	ID=g11903.t1.CDS2;Parent=g11903.t1;
OY727109.1_Ormia_ochracea_genome_assembly,_chromosome:_5	AUGUSTUS	exon	7824929	7825120	.	-	.	ID=g11903.t1.exon2;Parent=g11903.t1;
OY727109.1_Ormia_ochracea_genome_assembly,_chromosome:_5	AUGUSTUS	start_codon	7825118	7825120	.	-	0	ID=g11903.t1.start1;Parent=g11903.t1;
OY727109.1_Ormia_ochracea_genome_assembly,_chromosome:_5	AUGUSTUS	gene	7851037	7852236	.	-	.	ID=g11904;
OY727109.1_Ormia_ochracea_genome_assembly,_chromosome:_5	AUGUSTUS	mRNA	7851037	7852236	0.95	-	.	ID=g11904.t1;Parent=g11904;
OY727109.1_Ormia_ochracea_genome_assembly,_chromosome:_5	AUGUSTUS	stop_codon	7851037	7851039	.	-	0	ID=g11904.t1.stop1;Parent=g11904.t1;
OY727109.1_Ormia_ochracea_genome_assembly,_chromosome:_5	AUGUSTUS	CDS	7851037	7852236	0.95	-	0	ID=g11904.t1.CDS1;Parent=g11904.t1;
OY727109.1_Ormia_ochracea_genome_assembly,_chromosome:_5	AUGUSTUS	exon	7851037	7852236	.	-	.	ID=g11904.t1.exon1;Parent=g11904.t1;
OY727109.1_Ormia_ochracea_genome_assembly,_chromosome:_5	AUGUSTUS	start_codon	7852234	7852236	.	-	0	ID=g11904.t1.start1;Parent=g11904.t1;
OY727109.1_Ormia_ochracea_genome_assembly,_chromosome:_5	AUGUSTUS	gene	7864744	7866749	.	-	.	ID=g11905;
OY727109.1_Ormia_ochracea_genome_assembly,_chromosome:_5	AUGUSTUS	mRNA	7864744	7866749	0.55	-	.	ID=g11905.t1;Parent=g11905;
OY727109.1_Ormia_ochracea_genome_assembly,_chromosome:_5	AUGUSTUS	stop_codon	7864744	7864746	.	-	0	ID=g11905.t1.stop1;Parent=g11905.t1;
OY727109.1_Ormia_ochracea_genome_assembly,_chromosome:_5	AUGUSTUS	CDS	7864744	7865285	0.99	-	2	ID=g11905.t1.CDS1;Parent=g11905.t1;
OY727109.1_Ormia_ochracea_genome_assembly,_chromosome:_5	AUGUSTUS	exon	7864744	7865285	.	-	.	ID=g11905.t1.exon1;Parent=g11905.t1;
OY727109.1_Ormia_ochracea_genome_assembly,_chromosome:_5	AUGUSTUS	intron	7865286	7865561	1	-	.	ID=g11905.t1.intron1;Parent=g11905.t1;
OY727109.1_Ormia_ochracea_genome_assembly,_chromosome:_5	AUGUSTUS	CDS	7865562	7865909	1	-	2	ID=g11905.t1.CDS2;Parent=g11905.t1;
OY727109.1_Ormia_ochracea_genome_assembly,_chromosome:_5	AUGUSTUS	exon	7865562	7865909	.	-	.	ID=g11905.t1.exon2;Parent=g11905.t1;
OY727109.1_Ormia_ochracea_genome_assembly,_chromosome:_5	AUGUSTUS	intron	7865910	7866407	1	-	.	ID=g11905.t1.intron2;Parent=g11905.t1;
OY727109.1_Ormia_ochracea_genome_assembly,_chromosome:_5	AUGUSTUS	CDS	7866408	7866550	1	-	1	ID=g11905.t1.CDS3;Parent=g11905.t1;
OY727109.1_Ormia_ochracea_genome_assembly,_chromosome:_5	AUGUSTUS	exon	7866408	7866550	.	-	.	ID=g11905.t1.exon3;Parent=g11905.t1;
OY727109.1_Ormia_ochracea_genome_assembly,_chromosome:_5	AUGUSTUS	intron	7866551	7866619	1	-	.	ID=g11905.t1.intron3;Parent=g11905.t1;
OY727109.1_Ormia_ochracea_genome_assembly,_chromosome:_5	AUGUSTUS	CDS	7866620	7866636	1	-	0	ID=g11905.t1.CDS4;Parent=g11905.t1;
OY727109.1_Ormia_ochracea_genome_assembly,_chromosome:_5	AUGUSTUS	exon	7866620	7866636	.	-	.	ID=g11905.t1.exon4;Parent=g11905.t1;
OY727109.1_Ormia_ochracea_genome_assembly,_chromosome:_5	AUGUSTUS	intron	7866637	7866719	0.92	-	.	ID=g11905.t1.intron4;Parent=g11905.t1;
OY727109.1_Ormia_ochracea_genome_assembly,_chromosome:_5	AUGUSTUS	CDS	7866720	7866749	0.56	-	0	ID=g11905.t1.CDS5;Parent=g11905.t1;
OY727109.1_Ormia_ochracea_genome_assembly,_chromosome:_5	AUGUSTUS	exon	7866720	7866749	.	-	.	ID=g11905.t1.exon5;Parent=g11905.t1;
OY727109.1_Ormia_ochracea_genome_assembly,_chromosome:_5	AUGUSTUS	start_codon	7866747	7866749	.	-	0	ID=g11905.t1.start1;Parent=g11905.t1;
OY727109.1_Ormia_ochracea_genome_assembly,_chromosome:_5	AUGUSTUS	gene	7867079	7870535	.	-	.	ID=g11906;
OY727109.1_Ormia_ochracea_genome_assembly,_chromosome:_5	AUGUSTUS	mRNA	7867079	7870535	1	-	.	ID=g11906.t1;Parent=g11906;
OY727109.1_Ormia_ochracea_genome_assembly,_chromosome:_5	AUGUSTUS	stop_codon	7867079	7867081	.	-	0	ID=g11906.t1.stop1;Parent=g11906.t1;
OY727109.1_Ormia_ochracea_genome_assembly,_chromosome:_5	AUGUSTUS	CDS	7867079	7867638	1	-	2	ID=g11906.t1.CDS1;Parent=g11906.t1;
OY727109.1_Ormia_ochracea_genome_assembly,_chromosome:_5	AUGUSTUS	exon	7867079	7867638	.	-	.	ID=g11906.t1.exon1;Parent=g11906.t1;
OY727109.1_Ormia_ochracea_genome_assembly,_chromosome:_5	AUGUSTUS	intron	7867639	7867709	1	-	.	ID=g11906.t1.intron1;Parent=g11906.t1;
OY727109.1_Ormia_ochracea_genome_assembly,_chromosome:_5	AUGUSTUS	CDS	7867710	7868054	1	-	2	ID=g11906.t1.CDS2;Parent=g11906.t1;
OY727109.1_Ormia_ochracea_genome_assembly,_chromosome:_5	AUGUSTUS	exon	7867710	7868054	.	-	.	ID=g11906.t1.exon2;Parent=g11906.t1;
OY727109.1_Ormia_ochracea_genome_assembly,_chromosome:_5	AUGUSTUS	intron	7868055	7868130	1	-	.	ID=g11906.t1.intron2;Parent=g11906.t1;
OY727109.1_Ormia_ochracea_genome_assembly,_chromosome:_5	AUGUSTUS	CDS	7868131	7868273	1	-	1	ID=g11906.t1.CDS3;Parent=g11906.t1;
OY727109.1_Ormia_ochracea_genome_assembly,_chromosome:_5	AUGUSTUS	exon	7868131	7868273	.	-	.	ID=g11906.t1.exon3;Parent=g11906.t1;
OY727109.1_Ormia_ochracea_genome_assembly,_chromosome:_5	AUGUSTUS	intron	7868274	7868345	1	-	.	ID=g11906.t1.intron3;Parent=g11906.t1;
OY727109.1_Ormia_ochracea_genome_assembly,_chromosome:_5	AUGUSTUS	CDS	7868346	7868478	1	-	2	ID=g11906.t1.CDS4;Parent=g11906.t1;
OY727109.1_Ormia_ochracea_genome_assembly,_chromosome:_5	AUGUSTUS	exon	7868346	7868478	.	-	.	ID=g11906.t1.exon4;Parent=g11906.t1;
OY727109.1_Ormia_ochracea_genome_assembly,_chromosome:_5	AUGUSTUS	intron	7868479	7869112	1	-	.	ID=g11906.t1.intron4;Parent=g11906.t1;
OY727109.1_Ormia_ochracea_genome_assembly,_chromosome:_5	AUGUSTUS	CDS	7869113	7870535	1	-	0	ID=g11906.t1.CDS5;Parent=g11906.t1;
OY727109.1_Ormia_ochracea_genome_assembly,_chromosome:_5	AUGUSTUS	exon	7869113	7870535	.	-	.	ID=g11906.t1.exon5;Parent=g11906.t1;
OY727109.1_Ormia_ochracea_genome_assembly,_chromosome:_5	AUGUSTUS	start_codon	7870533	7870535	.	-	0	ID=g11906.t1.start1;Parent=g11906.t1;
OY727109.1_Ormia_ochracea_genome_assembly,_chromosome:_5	AUGUSTUS	gene	7923663	7924628	.	+	.	ID=g11907;
OY727109.1_Ormia_ochracea_genome_assembly,_chromosome:_5	AUGUSTUS	mRNA	7923663	7924628	1	+	.	ID=g11907.t1;Parent=g11907;
OY727109.1_Ormia_ochracea_genome_assembly,_chromosome:_5	AUGUSTUS	start_codon	7923663	7923665	.	+	0	ID=g11907.t1.start1;Parent=g11907.t1;
OY727109.1_Ormia_ochracea_genome_assembly,_chromosome:_5	AUGUSTUS	CDS	7923663	7924628	1	+	0	ID=g11907.t1.CDS1;Parent=g11907.t1;
OY727109.1_Ormia_ochracea_genome_assembly,_chromosome:_5	AUGUSTUS	exon	7923663	7924628	.	+	.	ID=g11907.t1.exon1;Parent=g11907.t1;
OY727109.1_Ormia_ochracea_genome_assembly,_chromosome:_5	AUGUSTUS	stop_codon	7924626	7924628	.	+	0	ID=g11907.t1.stop1;Parent=g11907.t1;
OY727109.1_Ormia_ochracea_genome_assembly,_chromosome:_5	AUGUSTUS	gene	7927143	7930315	.	-	.	ID=g11908;
OY727109.1_Ormia_ochracea_genome_assembly,_chromosome:_5	AUGUSTUS	mRNA	7927143	7930315	1	-	.	ID=g11908.t1;Parent=g11908;
OY727109.1_Ormia_ochracea_genome_assembly,_chromosome:_5	AUGUSTUS	stop_codon	7927143	7927145	.	-	0	ID=g11908.t1.stop1;Parent=g11908.t1;
OY727109.1_Ormia_ochracea_genome_assembly,_chromosome:_5	AUGUSTUS	CDS	7927143	7928958	1	-	1	ID=g11908.t1.CDS1;Parent=g11908.t1;
OY727109.1_Ormia_ochracea_genome_assembly,_chromosome:_5	AUGUSTUS	exon	7927143	7928958	.	-	.	ID=g11908.t1.exon1;Parent=g11908.t1;
OY727109.1_Ormia_ochracea_genome_assembly,_chromosome:_5	AUGUSTUS	intron	7928959	7929044	1	-	.	ID=g11908.t1.intron1;Parent=g11908.t1;
OY727109.1_Ormia_ochracea_genome_assembly,_chromosome:_5	AUGUSTUS	CDS	7929045	7930315	1	-	0	ID=g11908.t1.CDS2;Parent=g11908.t1;
OY727109.1_Ormia_ochracea_genome_assembly,_chromosome:_5	AUGUSTUS	exon	7929045	7930315	.	-	.	ID=g11908.t1.exon2;Parent=g11908.t1;
OY727109.1_Ormia_ochracea_genome_assembly,_chromosome:_5	AUGUSTUS	start_codon	7930313	7930315	.	-	0	ID=g11908.t1.start1;Parent=g11908.t1;
OY727109.1_Ormia_ochracea_genome_assembly,_chromosome:_5	AUGUSTUS	gene	7931725	7934784	.	-	.	ID=g11909;
OY727109.1_Ormia_ochracea_genome_assembly,_chromosome:_5	AUGUSTUS	mRNA	7931725	7934784	1	-	.	ID=g11909.t1;Parent=g11909;
OY727109.1_Ormia_ochracea_genome_assembly,_chromosome:_5	AUGUSTUS	stop_codon	7931725	7931727	.	-	0	ID=g11909.t1.stop1;Parent=g11909.t1;
OY727109.1_Ormia_ochracea_genome_assembly,_chromosome:_5	AUGUSTUS	CDS	7931725	7931905	1	-	1	ID=g11909.t1.CDS1;Parent=g11909.t1;
OY727109.1_Ormia_ochracea_genome_assembly,_chromosome:_5	AUGUSTUS	exon	7931725	7931905	.	-	.	ID=g11909.t1.exon1;Parent=g11909.t1;
OY727109.1_Ormia_ochracea_genome_assembly,_chromosome:_5	AUGUSTUS	intron	7931906	7931993	1	-	.	ID=g11909.t1.intron1;Parent=g11909.t1;
OY727109.1_Ormia_ochracea_genome_assembly,_chromosome:_5	AUGUSTUS	CDS	7931994	7932264	1	-	2	ID=g11909.t1.CDS2;Parent=g11909.t1;
OY727109.1_Ormia_ochracea_genome_assembly,_chromosome:_5	AUGUSTUS	exon	7931994	7932264	.	-	.	ID=g11909.t1.exon2;Parent=g11909.t1;
OY727109.1_Ormia_ochracea_genome_assembly,_chromosome:_5	AUGUSTUS	intron	7932265	7932326	1	-	.	ID=g11909.t1.intron2;Parent=g11909.t1;
OY727109.1_Ormia_ochracea_genome_assembly,_chromosome:_5	AUGUSTUS	CDS	7932327	7932524	1	-	2	ID=g11909.t1.CDS3;Parent=g11909.t1;
OY727109.1_Ormia_ochracea_genome_assembly,_chromosome:_5	AUGUSTUS	exon	7932327	7932524	.	-	.	ID=g11909.t1.exon3;Parent=g11909.t1;
OY727109.1_Ormia_ochracea_genome_assembly,_chromosome:_5	AUGUSTUS	intron	7932525	7934702	1	-	.	ID=g11909.t1.intron3;Parent=g11909.t1;
OY727109.1_Ormia_ochracea_genome_assembly,_chromosome:_5	AUGUSTUS	CDS	7934703	7934784	1	-	0	ID=g11909.t1.CDS4;Parent=g11909.t1;
OY727109.1_Ormia_ochracea_genome_assembly,_chromosome:_5	AUGUSTUS	exon	7934703	7934784	.	-	.	ID=g11909.t1.exon4;Parent=g11909.t1;
OY727109.1_Ormia_ochracea_genome_assembly,_chromosome:_5	AUGUSTUS	start_codon	7934782	7934784	.	-	0	ID=g11909.t1.start1;Parent=g11909.t1;
OY727109.1_Ormia_ochracea_genome_assembly,_chromosome:_5	AUGUSTUS	gene	7935451	7936416	.	+	.	ID=g11910;
OY727109.1_Ormia_ochracea_genome_assembly,_chromosome:_5	AUGUSTUS	mRNA	7935451	7936416	1	+	.	ID=g11910.t1;Parent=g11910;
OY727109.1_Ormia_ochracea_genome_assembly,_chromosome:_5	AUGUSTUS	start_codon	7935451	7935453	.	+	0	ID=g11910.t1.start1;Parent=g11910.t1;
OY727109.1_Ormia_ochracea_genome_assembly,_chromosome:_5	AUGUSTUS	CDS	7935451	7936416	1	+	0	ID=g11910.t1.CDS1;Parent=g11910.t1;
OY727109.1_Ormia_ochracea_genome_assembly,_chromosome:_5	AUGUSTUS	exon	7935451	7936416	.	+	.	ID=g11910.t1.exon1;Parent=g11910.t1;
OY727109.1_Ormia_ochracea_genome_assembly,_chromosome:_5	AUGUSTUS	stop_codon	7936414	7936416	.	+	0	ID=g11910.t1.stop1;Parent=g11910.t1;
OY727109.1_Ormia_ochracea_genome_assembly,_chromosome:_5	AUGUSTUS	gene	7938931	7942103	.	-	.	ID=g11911;
OY727109.1_Ormia_ochracea_genome_assembly,_chromosome:_5	AUGUSTUS	mRNA	7938931	7942103	1	-	.	ID=g11911.t1;Parent=g11911;
OY727109.1_Ormia_ochracea_genome_assembly,_chromosome:_5	AUGUSTUS	stop_codon	7938931	7938933	.	-	0	ID=g11911.t1.stop1;Parent=g11911.t1;
OY727109.1_Ormia_ochracea_genome_assembly,_chromosome:_5	AUGUSTUS	CDS	7938931	7940746	1	-	1	ID=g11911.t1.CDS1;Parent=g11911.t1;
OY727109.1_Ormia_ochracea_genome_assembly,_chromosome:_5	AUGUSTUS	exon	7938931	7940746	.	-	.	ID=g11911.t1.exon1;Parent=g11911.t1;
OY727109.1_Ormia_ochracea_genome_assembly,_chromosome:_5	AUGUSTUS	intron	7940747	7940832	1	-	.	ID=g11911.t1.intron1;Parent=g11911.t1;
OY727109.1_Ormia_ochracea_genome_assembly,_chromosome:_5	AUGUSTUS	CDS	7940833	7942103	1	-	0	ID=g11911.t1.CDS2;Parent=g11911.t1;
OY727109.1_Ormia_ochracea_genome_assembly,_chromosome:_5	AUGUSTUS	exon	7940833	7942103	.	-	.	ID=g11911.t1.exon2;Parent=g11911.t1;
OY727109.1_Ormia_ochracea_genome_assembly,_chromosome:_5	AUGUSTUS	start_codon	7942101	7942103	.	-	0	ID=g11911.t1.start1;Parent=g11911.t1;
OY727109.1_Ormia_ochracea_genome_assembly,_chromosome:_5	AUGUSTUS	gene	7943513	7946572	.	-	.	ID=g11912;
OY727109.1_Ormia_ochracea_genome_assembly,_chromosome:_5	AUGUSTUS	mRNA	7943513	7946572	1	-	.	ID=g11912.t1;Parent=g11912;
OY727109.1_Ormia_ochracea_genome_assembly,_chromosome:_5	AUGUSTUS	stop_codon	7943513	7943515	.	-	0	ID=g11912.t1.stop1;Parent=g11912.t1;
OY727109.1_Ormia_ochracea_genome_assembly,_chromosome:_5	AUGUSTUS	CDS	7943513	7943693	1	-	1	ID=g11912.t1.CDS1;Parent=g11912.t1;
OY727109.1_Ormia_ochracea_genome_assembly,_chromosome:_5	AUGUSTUS	exon	7943513	7943693	.	-	.	ID=g11912.t1.exon1;Parent=g11912.t1;
OY727109.1_Ormia_ochracea_genome_assembly,_chromosome:_5	AUGUSTUS	intron	7943694	7943781	1	-	.	ID=g11912.t1.intron1;Parent=g11912.t1;
OY727109.1_Ormia_ochracea_genome_assembly,_chromosome:_5	AUGUSTUS	CDS	7943782	7944052	1	-	2	ID=g11912.t1.CDS2;Parent=g11912.t1;
OY727109.1_Ormia_ochracea_genome_assembly,_chromosome:_5	AUGUSTUS	exon	7943782	7944052	.	-	.	ID=g11912.t1.exon2;Parent=g11912.t1;
OY727109.1_Ormia_ochracea_genome_assembly,_chromosome:_5	AUGUSTUS	intron	7944053	7944114	1	-	.	ID=g11912.t1.intron2;Parent=g11912.t1;
OY727109.1_Ormia_ochracea_genome_assembly,_chromosome:_5	AUGUSTUS	CDS	7944115	7944312	1	-	2	ID=g11912.t1.CDS3;Parent=g11912.t1;
OY727109.1_Ormia_ochracea_genome_assembly,_chromosome:_5	AUGUSTUS	exon	7944115	7944312	.	-	.	ID=g11912.t1.exon3;Parent=g11912.t1;
OY727109.1_Ormia_ochracea_genome_assembly,_chromosome:_5	AUGUSTUS	intron	7944313	7946490	1	-	.	ID=g11912.t1.intron3;Parent=g11912.t1;
OY727109.1_Ormia_ochracea_genome_assembly,_chromosome:_5	AUGUSTUS	CDS	7946491	7946572	1	-	0	ID=g11912.t1.CDS4;Parent=g11912.t1;
OY727109.1_Ormia_ochracea_genome_assembly,_chromosome:_5	AUGUSTUS	exon	7946491	7946572	.	-	.	ID=g11912.t1.exon4;Parent=g11912.t1;
OY727109.1_Ormia_ochracea_genome_assembly,_chromosome:_5	AUGUSTUS	start_codon	7946570	7946572	.	-	0	ID=g11912.t1.start1;Parent=g11912.t1;
OY727109.1_Ormia_ochracea_genome_assembly,_chromosome:_5	AUGUSTUS	gene	7982036	7982998	.	-	.	ID=g11913;
OY727109.1_Ormia_ochracea_genome_assembly,_chromosome:_5	AUGUSTUS	mRNA	7982036	7982998	1	-	.	ID=g11913.t1;Parent=g11913;
OY727109.1_Ormia_ochracea_genome_assembly,_chromosome:_5	AUGUSTUS	stop_codon	7982036	7982038	.	-	0	ID=g11913.t1.stop1;Parent=g11913.t1;
OY727109.1_Ormia_ochracea_genome_assembly,_chromosome:_5	AUGUSTUS	CDS	7982036	7982998	1	-	0	ID=g11913.t1.CDS1;Parent=g11913.t1;
OY727109.1_Ormia_ochracea_genome_assembly,_chromosome:_5	AUGUSTUS	exon	7982036	7982998	.	-	.	ID=g11913.t1.exon1;Parent=g11913.t1;
OY727109.1_Ormia_ochracea_genome_assembly,_chromosome:_5	AUGUSTUS	start_codon	7982996	7982998	.	-	0	ID=g11913.t1.start1;Parent=g11913.t1;
OY727109.1_Ormia_ochracea_genome_assembly,_chromosome:_5	AUGUSTUS	gene	7988816	7989382	.	+	.	ID=g11914;
OY727109.1_Ormia_ochracea_genome_assembly,_chromosome:_5	AUGUSTUS	mRNA	7988816	7989382	0.43	+	.	ID=g11914.t1;Parent=g11914;
OY727109.1_Ormia_ochracea_genome_assembly,_chromosome:_5	AUGUSTUS	start_codon	7988816	7988818	.	+	0	ID=g11914.t1.start1;Parent=g11914.t1;
OY727109.1_Ormia_ochracea_genome_assembly,_chromosome:_5	AUGUSTUS	CDS	7988816	7989382	0.43	+	0	ID=g11914.t1.CDS1;Parent=g11914.t1;
OY727109.1_Ormia_ochracea_genome_assembly,_chromosome:_5	AUGUSTUS	exon	7988816	7989382	.	+	.	ID=g11914.t1.exon1;Parent=g11914.t1;
OY727109.1_Ormia_ochracea_genome_assembly,_chromosome:_5	AUGUSTUS	stop_codon	7989380	7989382	.	+	0	ID=g11914.t1.stop1;Parent=g11914.t1;
OY727109.1_Ormia_ochracea_genome_assembly,_chromosome:_5	AUGUSTUS	gene	7999230	8000192	.	-	.	ID=g11915;
OY727109.1_Ormia_ochracea_genome_assembly,_chromosome:_5	AUGUSTUS	mRNA	7999230	8000192	1	-	.	ID=g11915.t1;Parent=g11915;
OY727109.1_Ormia_ochracea_genome_assembly,_chromosome:_5	AUGUSTUS	stop_codon	7999230	7999232	.	-	0	ID=g11915.t1.stop1;Parent=g11915.t1;
OY727109.1_Ormia_ochracea_genome_assembly,_chromosome:_5	AUGUSTUS	CDS	7999230	8000192	1	-	0	ID=g11915.t1.CDS1;Parent=g11915.t1;
OY727109.1_Ormia_ochracea_genome_assembly,_chromosome:_5	AUGUSTUS	exon	7999230	8000192	.	-	.	ID=g11915.t1.exon1;Parent=g11915.t1;
OY727109.1_Ormia_ochracea_genome_assembly,_chromosome:_5	AUGUSTUS	start_codon	8000190	8000192	.	-	0	ID=g11915.t1.start1;Parent=g11915.t1;
OY727109.1_Ormia_ochracea_genome_assembly,_chromosome:_5	AUGUSTUS	gene	8048290	8049976	.	-	.	ID=g11916;
OY727109.1_Ormia_ochracea_genome_assembly,_chromosome:_5	AUGUSTUS	mRNA	8048734	8049976	0.67	-	.	ID=g11916.t1;Parent=g11916;
OY727109.1_Ormia_ochracea_genome_assembly,_chromosome:_5	AUGUSTUS	stop_codon	8048734	8048736	.	-	0	ID=g11916.t1.stop1;Parent=g11916.t1;
OY727109.1_Ormia_ochracea_genome_assembly,_chromosome:_5	AUGUSTUS	CDS	8048734	8049017	0.91	-	2	ID=g11916.t1.CDS1;Parent=g11916.t1;
OY727109.1_Ormia_ochracea_genome_assembly,_chromosome:_5	AUGUSTUS	exon	8048734	8049017	.	-	.	ID=g11916.t1.exon1;Parent=g11916.t1;
OY727109.1_Ormia_ochracea_genome_assembly,_chromosome:_5	AUGUSTUS	intron	8049018	8049909	0.72	-	.	ID=g11916.t1.intron1;Parent=g11916.t1;
OY727109.1_Ormia_ochracea_genome_assembly,_chromosome:_5	AUGUSTUS	CDS	8049910	8049976	0.73	-	0	ID=g11916.t1.CDS2;Parent=g11916.t1;
OY727109.1_Ormia_ochracea_genome_assembly,_chromosome:_5	AUGUSTUS	exon	8049910	8049976	.	-	.	ID=g11916.t1.exon2;Parent=g11916.t1;
OY727109.1_Ormia_ochracea_genome_assembly,_chromosome:_5	AUGUSTUS	start_codon	8049974	8049976	.	-	0	ID=g11916.t1.start1;Parent=g11916.t1;
OY727109.1_Ormia_ochracea_genome_assembly,_chromosome:_5	AUGUSTUS	mRNA	8048290	8049976	0.42	-	.	ID=g11916.t2;Parent=g11916;
OY727109.1_Ormia_ochracea_genome_assembly,_chromosome:_5	AUGUSTUS	stop_codon	8048290	8048292	.	-	0	ID=g11916.t2.stop1;Parent=g11916.t2;
OY727109.1_Ormia_ochracea_genome_assembly,_chromosome:_5	AUGUSTUS	CDS	8048290	8048568	0.71	-	0	ID=g11916.t2.CDS1;Parent=g11916.t2;
OY727109.1_Ormia_ochracea_genome_assembly,_chromosome:_5	AUGUSTUS	exon	8048290	8048568	.	-	.	ID=g11916.t2.exon1;Parent=g11916.t2;
OY727109.1_Ormia_ochracea_genome_assembly,_chromosome:_5	AUGUSTUS	intron	8048569	8048754	0.69	-	.	ID=g11916.t2.intron1;Parent=g11916.t2;
OY727109.1_Ormia_ochracea_genome_assembly,_chromosome:_5	AUGUSTUS	CDS	8048755	8049017	0.89	-	2	ID=g11916.t2.CDS2;Parent=g11916.t2;
OY727109.1_Ormia_ochracea_genome_assembly,_chromosome:_5	AUGUSTUS	exon	8048755	8049017	.	-	.	ID=g11916.t2.exon2;Parent=g11916.t2;
OY727109.1_Ormia_ochracea_genome_assembly,_chromosome:_5	AUGUSTUS	intron	8049018	8049909	0.62	-	.	ID=g11916.t2.intron2;Parent=g11916.t2;
OY727109.1_Ormia_ochracea_genome_assembly,_chromosome:_5	AUGUSTUS	CDS	8049910	8049976	0.7	-	0	ID=g11916.t2.CDS3;Parent=g11916.t2;
OY727109.1_Ormia_ochracea_genome_assembly,_chromosome:_5	AUGUSTUS	exon	8049910	8049976	.	-	.	ID=g11916.t2.exon3;Parent=g11916.t2;
OY727109.1_Ormia_ochracea_genome_assembly,_chromosome:_5	AUGUSTUS	start_codon	8049974	8049976	.	-	0	ID=g11916.t2.start1;Parent=g11916.t2;
OY727109.1_Ormia_ochracea_genome_assembly,_chromosome:_5	AUGUSTUS	gene	8061900	8062841	.	+	.	ID=g11917;
OY727109.1_Ormia_ochracea_genome_assembly,_chromosome:_5	AUGUSTUS	mRNA	8061900	8062841	0.82	+	.	ID=g11917.t1;Parent=g11917;
OY727109.1_Ormia_ochracea_genome_assembly,_chromosome:_5	AUGUSTUS	start_codon	8061900	8061902	.	+	0	ID=g11917.t1.start1;Parent=g11917.t1;
OY727109.1_Ormia_ochracea_genome_assembly,_chromosome:_5	AUGUSTUS	CDS	8061900	8062841	0.82	+	0	ID=g11917.t1.CDS1;Parent=g11917.t1;
OY727109.1_Ormia_ochracea_genome_assembly,_chromosome:_5	AUGUSTUS	exon	8061900	8062841	.	+	.	ID=g11917.t1.exon1;Parent=g11917.t1;
OY727109.1_Ormia_ochracea_genome_assembly,_chromosome:_5	AUGUSTUS	stop_codon	8062839	8062841	.	+	0	ID=g11917.t1.stop1;Parent=g11917.t1;
OY727109.1_Ormia_ochracea_genome_assembly,_chromosome:_5	AUGUSTUS	gene	8089225	8089528	.	-	.	ID=g11918;
OY727109.1_Ormia_ochracea_genome_assembly,_chromosome:_5	AUGUSTUS	mRNA	8089225	8089528	0.82	-	.	ID=g11918.t1;Parent=g11918;
OY727109.1_Ormia_ochracea_genome_assembly,_chromosome:_5	AUGUSTUS	stop_codon	8089225	8089227	.	-	0	ID=g11918.t1.stop1;Parent=g11918.t1;
OY727109.1_Ormia_ochracea_genome_assembly,_chromosome:_5	AUGUSTUS	CDS	8089225	8089321	0.85	-	1	ID=g11918.t1.CDS1;Parent=g11918.t1;
OY727109.1_Ormia_ochracea_genome_assembly,_chromosome:_5	AUGUSTUS	exon	8089225	8089321	.	-	.	ID=g11918.t1.exon1;Parent=g11918.t1;
OY727109.1_Ormia_ochracea_genome_assembly,_chromosome:_5	AUGUSTUS	intron	8089322	8089394	0.85	-	.	ID=g11918.t1.intron1;Parent=g11918.t1;
OY727109.1_Ormia_ochracea_genome_assembly,_chromosome:_5	AUGUSTUS	CDS	8089395	8089528	0.82	-	0	ID=g11918.t1.CDS2;Parent=g11918.t1;
OY727109.1_Ormia_ochracea_genome_assembly,_chromosome:_5	AUGUSTUS	exon	8089395	8089528	.	-	.	ID=g11918.t1.exon2;Parent=g11918.t1;
OY727109.1_Ormia_ochracea_genome_assembly,_chromosome:_5	AUGUSTUS	start_codon	8089526	8089528	.	-	0	ID=g11918.t1.start1;Parent=g11918.t1;
OY727109.1_Ormia_ochracea_genome_assembly,_chromosome:_5	AUGUSTUS	gene	8155897	8172221	.	+	.	ID=g11919;
OY727109.1_Ormia_ochracea_genome_assembly,_chromosome:_5	AUGUSTUS	mRNA	8155897	8172221	1	+	.	ID=g11919.t1;Parent=g11919;
OY727109.1_Ormia_ochracea_genome_assembly,_chromosome:_5	AUGUSTUS	start_codon	8155897	8155899	.	+	0	ID=g11919.t1.start1;Parent=g11919.t1;
OY727109.1_Ormia_ochracea_genome_assembly,_chromosome:_5	AUGUSTUS	CDS	8155897	8158099	1	+	0	ID=g11919.t1.CDS1;Parent=g11919.t1;
OY727109.1_Ormia_ochracea_genome_assembly,_chromosome:_5	AUGUSTUS	exon	8155897	8158099	.	+	.	ID=g11919.t1.exon1;Parent=g11919.t1;
OY727109.1_Ormia_ochracea_genome_assembly,_chromosome:_5	AUGUSTUS	intron	8158100	8164750	1	+	.	ID=g11919.t1.intron1;Parent=g11919.t1;
OY727109.1_Ormia_ochracea_genome_assembly,_chromosome:_5	AUGUSTUS	CDS	8164751	8164876	1	+	2	ID=g11919.t1.CDS2;Parent=g11919.t1;
OY727109.1_Ormia_ochracea_genome_assembly,_chromosome:_5	AUGUSTUS	exon	8164751	8164876	.	+	.	ID=g11919.t1.exon2;Parent=g11919.t1;
OY727109.1_Ormia_ochracea_genome_assembly,_chromosome:_5	AUGUSTUS	intron	8164877	8171061	1	+	.	ID=g11919.t1.intron2;Parent=g11919.t1;
OY727109.1_Ormia_ochracea_genome_assembly,_chromosome:_5	AUGUSTUS	CDS	8171062	8171763	1	+	2	ID=g11919.t1.CDS3;Parent=g11919.t1;
OY727109.1_Ormia_ochracea_genome_assembly,_chromosome:_5	AUGUSTUS	exon	8171062	8171763	.	+	.	ID=g11919.t1.exon3;Parent=g11919.t1;
OY727109.1_Ormia_ochracea_genome_assembly,_chromosome:_5	AUGUSTUS	intron	8171764	8171883	1	+	.	ID=g11919.t1.intron3;Parent=g11919.t1;
OY727109.1_Ormia_ochracea_genome_assembly,_chromosome:_5	AUGUSTUS	CDS	8171884	8172221	1	+	2	ID=g11919.t1.CDS4;Parent=g11919.t1;
OY727109.1_Ormia_ochracea_genome_assembly,_chromosome:_5	AUGUSTUS	exon	8171884	8172221	.	+	.	ID=g11919.t1.exon4;Parent=g11919.t1;
OY727109.1_Ormia_ochracea_genome_assembly,_chromosome:_5	AUGUSTUS	stop_codon	8172219	8172221	.	+	0	ID=g11919.t1.stop1;Parent=g11919.t1;
OY727109.1_Ormia_ochracea_genome_assembly,_chromosome:_5	AUGUSTUS	mRNA	8155897	8172221	1	+	.	ID=g11919.t2;Parent=g11919;
OY727109.1_Ormia_ochracea_genome_assembly,_chromosome:_5	AUGUSTUS	start_codon	8155897	8155899	.	+	0	ID=g11919.t2.start1;Parent=g11919.t2;
OY727109.1_Ormia_ochracea_genome_assembly,_chromosome:_5	AUGUSTUS	CDS	8155897	8158111	1	+	0	ID=g11919.t2.CDS1;Parent=g11919.t2;
OY727109.1_Ormia_ochracea_genome_assembly,_chromosome:_5	AUGUSTUS	exon	8155897	8158111	.	+	.	ID=g11919.t2.exon1;Parent=g11919.t2;
OY727109.1_Ormia_ochracea_genome_assembly,_chromosome:_5	AUGUSTUS	intron	8158112	8164750	1	+	.	ID=g11919.t2.intron1;Parent=g11919.t2;
OY727109.1_Ormia_ochracea_genome_assembly,_chromosome:_5	AUGUSTUS	CDS	8164751	8164876	1	+	2	ID=g11919.t2.CDS2;Parent=g11919.t2;
OY727109.1_Ormia_ochracea_genome_assembly,_chromosome:_5	AUGUSTUS	exon	8164751	8164876	.	+	.	ID=g11919.t2.exon2;Parent=g11919.t2;
OY727109.1_Ormia_ochracea_genome_assembly,_chromosome:_5	AUGUSTUS	intron	8164877	8171061	1	+	.	ID=g11919.t2.intron2;Parent=g11919.t2;
OY727109.1_Ormia_ochracea_genome_assembly,_chromosome:_5	AUGUSTUS	CDS	8171062	8171763	1	+	2	ID=g11919.t2.CDS3;Parent=g11919.t2;
OY727109.1_Ormia_ochracea_genome_assembly,_chromosome:_5	AUGUSTUS	exon	8171062	8171763	.	+	.	ID=g11919.t2.exon3;Parent=g11919.t2;
OY727109.1_Ormia_ochracea_genome_assembly,_chromosome:_5	AUGUSTUS	intron	8171764	8171883	1	+	.	ID=g11919.t2.intron3;Parent=g11919.t2;
OY727109.1_Ormia_ochracea_genome_assembly,_chromosome:_5	AUGUSTUS	CDS	8171884	8172221	1	+	2	ID=g11919.t2.CDS4;Parent=g11919.t2;
OY727109.1_Ormia_ochracea_genome_assembly,_chromosome:_5	AUGUSTUS	exon	8171884	8172221	.	+	.	ID=g11919.t2.exon4;Parent=g11919.t2;
OY727109.1_Ormia_ochracea_genome_assembly,_chromosome:_5	AUGUSTUS	stop_codon	8172219	8172221	.	+	0	ID=g11919.t2.stop1;Parent=g11919.t2;
OY727109.1_Ormia_ochracea_genome_assembly,_chromosome:_5	AUGUSTUS	gene	8231712	8240127	.	+	.	ID=g11920;
OY727109.1_Ormia_ochracea_genome_assembly,_chromosome:_5	AUGUSTUS	mRNA	8231712	8240127	1	+	.	ID=g11920.t1;Parent=g11920;
OY727109.1_Ormia_ochracea_genome_assembly,_chromosome:_5	AUGUSTUS	start_codon	8231712	8231714	.	+	0	ID=g11920.t1.start1;Parent=g11920.t1;
OY727109.1_Ormia_ochracea_genome_assembly,_chromosome:_5	AUGUSTUS	CDS	8231712	8232264	1	+	0	ID=g11920.t1.CDS1;Parent=g11920.t1;
OY727109.1_Ormia_ochracea_genome_assembly,_chromosome:_5	AUGUSTUS	exon	8231712	8232264	.	+	.	ID=g11920.t1.exon1;Parent=g11920.t1;
OY727109.1_Ormia_ochracea_genome_assembly,_chromosome:_5	AUGUSTUS	intron	8232265	8232424	1	+	.	ID=g11920.t1.intron1;Parent=g11920.t1;
OY727109.1_Ormia_ochracea_genome_assembly,_chromosome:_5	AUGUSTUS	CDS	8232425	8232557	1	+	2	ID=g11920.t1.CDS2;Parent=g11920.t1;
OY727109.1_Ormia_ochracea_genome_assembly,_chromosome:_5	AUGUSTUS	exon	8232425	8232557	.	+	.	ID=g11920.t1.exon2;Parent=g11920.t1;
OY727109.1_Ormia_ochracea_genome_assembly,_chromosome:_5	AUGUSTUS	intron	8232558	8234650	1	+	.	ID=g11920.t1.intron2;Parent=g11920.t1;
OY727109.1_Ormia_ochracea_genome_assembly,_chromosome:_5	AUGUSTUS	CDS	8234651	8234768	1	+	1	ID=g11920.t1.CDS3;Parent=g11920.t1;
OY727109.1_Ormia_ochracea_genome_assembly,_chromosome:_5	AUGUSTUS	exon	8234651	8234768	.	+	.	ID=g11920.t1.exon3;Parent=g11920.t1;
OY727109.1_Ormia_ochracea_genome_assembly,_chromosome:_5	AUGUSTUS	intron	8234769	8235762	1	+	.	ID=g11920.t1.intron3;Parent=g11920.t1;
OY727109.1_Ormia_ochracea_genome_assembly,_chromosome:_5	AUGUSTUS	CDS	8235763	8235914	1	+	0	ID=g11920.t1.CDS4;Parent=g11920.t1;
OY727109.1_Ormia_ochracea_genome_assembly,_chromosome:_5	AUGUSTUS	exon	8235763	8235914	.	+	.	ID=g11920.t1.exon4;Parent=g11920.t1;
OY727109.1_Ormia_ochracea_genome_assembly,_chromosome:_5	AUGUSTUS	intron	8235915	8235987	1	+	.	ID=g11920.t1.intron4;Parent=g11920.t1;
OY727109.1_Ormia_ochracea_genome_assembly,_chromosome:_5	AUGUSTUS	CDS	8235988	8236084	1	+	1	ID=g11920.t1.CDS5;Parent=g11920.t1;
OY727109.1_Ormia_ochracea_genome_assembly,_chromosome:_5	AUGUSTUS	exon	8235988	8236084	.	+	.	ID=g11920.t1.exon5;Parent=g11920.t1;
OY727109.1_Ormia_ochracea_genome_assembly,_chromosome:_5	AUGUSTUS	intron	8236085	8239341	1	+	.	ID=g11920.t1.intron5;Parent=g11920.t1;
OY727109.1_Ormia_ochracea_genome_assembly,_chromosome:_5	AUGUSTUS	CDS	8239342	8239689	1	+	0	ID=g11920.t1.CDS6;Parent=g11920.t1;
OY727109.1_Ormia_ochracea_genome_assembly,_chromosome:_5	AUGUSTUS	exon	8239342	8239689	.	+	.	ID=g11920.t1.exon6;Parent=g11920.t1;
OY727109.1_Ormia_ochracea_genome_assembly,_chromosome:_5	AUGUSTUS	intron	8239690	8239749	1	+	.	ID=g11920.t1.intron6;Parent=g11920.t1;
OY727109.1_Ormia_ochracea_genome_assembly,_chromosome:_5	AUGUSTUS	CDS	8239750	8240127	1	+	0	ID=g11920.t1.CDS7;Parent=g11920.t1;
OY727109.1_Ormia_ochracea_genome_assembly,_chromosome:_5	AUGUSTUS	exon	8239750	8240127	.	+	.	ID=g11920.t1.exon7;Parent=g11920.t1;
OY727109.1_Ormia_ochracea_genome_assembly,_chromosome:_5	AUGUSTUS	stop_codon	8240125	8240127	.	+	0	ID=g11920.t1.stop1;Parent=g11920.t1;
OY727109.1_Ormia_ochracea_genome_assembly,_chromosome:_5	AUGUSTUS	gene	8274129	8276496	.	-	.	ID=g11921;
OY727109.1_Ormia_ochracea_genome_assembly,_chromosome:_5	AUGUSTUS	mRNA	8274129	8276496	1	-	.	ID=g11921.t1;Parent=g11921;
OY727109.1_Ormia_ochracea_genome_assembly,_chromosome:_5	AUGUSTUS	stop_codon	8274129	8274131	.	-	0	ID=g11921.t1.stop1;Parent=g11921.t1;
OY727109.1_Ormia_ochracea_genome_assembly,_chromosome:_5	AUGUSTUS	CDS	8274129	8275405	1	-	2	ID=g11921.t1.CDS1;Parent=g11921.t1;
OY727109.1_Ormia_ochracea_genome_assembly,_chromosome:_5	AUGUSTUS	exon	8274129	8275405	.	-	.	ID=g11921.t1.exon1;Parent=g11921.t1;
OY727109.1_Ormia_ochracea_genome_assembly,_chromosome:_5	AUGUSTUS	intron	8275406	8276441	1	-	.	ID=g11921.t1.intron1;Parent=g11921.t1;
OY727109.1_Ormia_ochracea_genome_assembly,_chromosome:_5	AUGUSTUS	CDS	8276442	8276496	1	-	0	ID=g11921.t1.CDS2;Parent=g11921.t1;
OY727109.1_Ormia_ochracea_genome_assembly,_chromosome:_5	AUGUSTUS	exon	8276442	8276496	.	-	.	ID=g11921.t1.exon2;Parent=g11921.t1;
OY727109.1_Ormia_ochracea_genome_assembly,_chromosome:_5	AUGUSTUS	start_codon	8276494	8276496	.	-	0	ID=g11921.t1.start1;Parent=g11921.t1;
OY727109.1_Ormia_ochracea_genome_assembly,_chromosome:_5	AUGUSTUS	gene	8306643	8338046	.	+	.	ID=g11922;
OY727109.1_Ormia_ochracea_genome_assembly,_chromosome:_5	AUGUSTUS	mRNA	8306643	8338046	1	+	.	ID=g11922.t1;Parent=g11922;
OY727109.1_Ormia_ochracea_genome_assembly,_chromosome:_5	AUGUSTUS	start_codon	8306643	8306645	.	+	0	ID=g11922.t1.start1;Parent=g11922.t1;
OY727109.1_Ormia_ochracea_genome_assembly,_chromosome:_5	AUGUSTUS	CDS	8306643	8306706	1	+	0	ID=g11922.t1.CDS1;Parent=g11922.t1;
OY727109.1_Ormia_ochracea_genome_assembly,_chromosome:_5	AUGUSTUS	exon	8306643	8306706	.	+	.	ID=g11922.t1.exon1;Parent=g11922.t1;
OY727109.1_Ormia_ochracea_genome_assembly,_chromosome:_5	AUGUSTUS	intron	8306707	8308599	1	+	.	ID=g11922.t1.intron1;Parent=g11922.t1;
OY727109.1_Ormia_ochracea_genome_assembly,_chromosome:_5	AUGUSTUS	CDS	8308600	8308913	1	+	2	ID=g11922.t1.CDS2;Parent=g11922.t1;
OY727109.1_Ormia_ochracea_genome_assembly,_chromosome:_5	AUGUSTUS	exon	8308600	8308913	.	+	.	ID=g11922.t1.exon2;Parent=g11922.t1;
OY727109.1_Ormia_ochracea_genome_assembly,_chromosome:_5	AUGUSTUS	intron	8308914	8319248	1	+	.	ID=g11922.t1.intron2;Parent=g11922.t1;
OY727109.1_Ormia_ochracea_genome_assembly,_chromosome:_5	AUGUSTUS	CDS	8319249	8319360	1	+	0	ID=g11922.t1.CDS3;Parent=g11922.t1;
OY727109.1_Ormia_ochracea_genome_assembly,_chromosome:_5	AUGUSTUS	exon	8319249	8319360	.	+	.	ID=g11922.t1.exon3;Parent=g11922.t1;
OY727109.1_Ormia_ochracea_genome_assembly,_chromosome:_5	AUGUSTUS	intron	8319361	8337034	1	+	.	ID=g11922.t1.intron3;Parent=g11922.t1;
OY727109.1_Ormia_ochracea_genome_assembly,_chromosome:_5	AUGUSTUS	CDS	8337035	8337637	1	+	2	ID=g11922.t1.CDS4;Parent=g11922.t1;
OY727109.1_Ormia_ochracea_genome_assembly,_chromosome:_5	AUGUSTUS	exon	8337035	8337637	.	+	.	ID=g11922.t1.exon4;Parent=g11922.t1;
OY727109.1_Ormia_ochracea_genome_assembly,_chromosome:_5	AUGUSTUS	intron	8337638	8337696	1	+	.	ID=g11922.t1.intron4;Parent=g11922.t1;
OY727109.1_Ormia_ochracea_genome_assembly,_chromosome:_5	AUGUSTUS	CDS	8337697	8338046	1	+	2	ID=g11922.t1.CDS5;Parent=g11922.t1;
OY727109.1_Ormia_ochracea_genome_assembly,_chromosome:_5	AUGUSTUS	exon	8337697	8338046	.	+	.	ID=g11922.t1.exon5;Parent=g11922.t1;
OY727109.1_Ormia_ochracea_genome_assembly,_chromosome:_5	AUGUSTUS	stop_codon	8338044	8338046	.	+	0	ID=g11922.t1.stop1;Parent=g11922.t1;
OY727109.1_Ormia_ochracea_genome_assembly,_chromosome:_5	AUGUSTUS	gene	8340534	8352403	.	-	.	ID=g11923;
OY727109.1_Ormia_ochracea_genome_assembly,_chromosome:_5	AUGUSTUS	mRNA	8340534	8352403	0.73	-	.	ID=g11923.t1;Parent=g11923;
OY727109.1_Ormia_ochracea_genome_assembly,_chromosome:_5	AUGUSTUS	stop_codon	8340534	8340536	.	-	0	ID=g11923.t1.stop1;Parent=g11923.t1;
OY727109.1_Ormia_ochracea_genome_assembly,_chromosome:_5	AUGUSTUS	CDS	8340534	8340851	1	-	0	ID=g11923.t1.CDS1;Parent=g11923.t1;
OY727109.1_Ormia_ochracea_genome_assembly,_chromosome:_5	AUGUSTUS	exon	8340534	8340851	.	-	.	ID=g11923.t1.exon1;Parent=g11923.t1;
OY727109.1_Ormia_ochracea_genome_assembly,_chromosome:_5	AUGUSTUS	intron	8340852	8346373	1	-	.	ID=g11923.t1.intron1;Parent=g11923.t1;
OY727109.1_Ormia_ochracea_genome_assembly,_chromosome:_5	AUGUSTUS	CDS	8346374	8346684	1	-	2	ID=g11923.t1.CDS2;Parent=g11923.t1;
OY727109.1_Ormia_ochracea_genome_assembly,_chromosome:_5	AUGUSTUS	exon	8346374	8346684	.	-	.	ID=g11923.t1.exon2;Parent=g11923.t1;
OY727109.1_Ormia_ochracea_genome_assembly,_chromosome:_5	AUGUSTUS	intron	8346685	8347063	1	-	.	ID=g11923.t1.intron2;Parent=g11923.t1;
OY727109.1_Ormia_ochracea_genome_assembly,_chromosome:_5	AUGUSTUS	CDS	8347064	8347745	1	-	0	ID=g11923.t1.CDS3;Parent=g11923.t1;
OY727109.1_Ormia_ochracea_genome_assembly,_chromosome:_5	AUGUSTUS	exon	8347064	8347745	.	-	.	ID=g11923.t1.exon3;Parent=g11923.t1;
OY727109.1_Ormia_ochracea_genome_assembly,_chromosome:_5	AUGUSTUS	intron	8347746	8348604	1	-	.	ID=g11923.t1.intron3;Parent=g11923.t1;
OY727109.1_Ormia_ochracea_genome_assembly,_chromosome:_5	AUGUSTUS	CDS	8348605	8348718	1	-	0	ID=g11923.t1.CDS4;Parent=g11923.t1;
OY727109.1_Ormia_ochracea_genome_assembly,_chromosome:_5	AUGUSTUS	exon	8348605	8348718	.	-	.	ID=g11923.t1.exon4;Parent=g11923.t1;
OY727109.1_Ormia_ochracea_genome_assembly,_chromosome:_5	AUGUSTUS	intron	8348719	8352400	0.73	-	.	ID=g11923.t1.intron4;Parent=g11923.t1;
OY727109.1_Ormia_ochracea_genome_assembly,_chromosome:_5	AUGUSTUS	CDS	8352401	8352403	0.73	-	0	ID=g11923.t1.CDS5;Parent=g11923.t1;
OY727109.1_Ormia_ochracea_genome_assembly,_chromosome:_5	AUGUSTUS	exon	8352401	8352403	.	-	.	ID=g11923.t1.exon5;Parent=g11923.t1;
OY727109.1_Ormia_ochracea_genome_assembly,_chromosome:_5	AUGUSTUS	start_codon	8352401	8352403	.	-	0	ID=g11923.t1.start1;Parent=g11923.t1;
OY727109.1_Ormia_ochracea_genome_assembly,_chromosome:_5	AUGUSTUS	gene	8390330	8392772	.	-	.	ID=g11924;
OY727109.1_Ormia_ochracea_genome_assembly,_chromosome:_5	AUGUSTUS	mRNA	8390330	8392772	1	-	.	ID=g11924.t1;Parent=g11924;
OY727109.1_Ormia_ochracea_genome_assembly,_chromosome:_5	AUGUSTUS	stop_codon	8390330	8390332	.	-	0	ID=g11924.t1.stop1;Parent=g11924.t1;
OY727109.1_Ormia_ochracea_genome_assembly,_chromosome:_5	AUGUSTUS	CDS	8390330	8390752	1	-	0	ID=g11924.t1.CDS1;Parent=g11924.t1;
OY727109.1_Ormia_ochracea_genome_assembly,_chromosome:_5	AUGUSTUS	exon	8390330	8390752	.	-	.	ID=g11924.t1.exon1;Parent=g11924.t1;
OY727109.1_Ormia_ochracea_genome_assembly,_chromosome:_5	AUGUSTUS	intron	8390753	8391597	1	-	.	ID=g11924.t1.intron1;Parent=g11924.t1;
OY727109.1_Ormia_ochracea_genome_assembly,_chromosome:_5	AUGUSTUS	CDS	8391598	8391947	1	-	2	ID=g11924.t1.CDS2;Parent=g11924.t1;
OY727109.1_Ormia_ochracea_genome_assembly,_chromosome:_5	AUGUSTUS	exon	8391598	8391947	.	-	.	ID=g11924.t1.exon2;Parent=g11924.t1;
OY727109.1_Ormia_ochracea_genome_assembly,_chromosome:_5	AUGUSTUS	intron	8391948	8392030	1	-	.	ID=g11924.t1.intron2;Parent=g11924.t1;
OY727109.1_Ormia_ochracea_genome_assembly,_chromosome:_5	AUGUSTUS	CDS	8392031	8392772	1	-	0	ID=g11924.t1.CDS3;Parent=g11924.t1;
OY727109.1_Ormia_ochracea_genome_assembly,_chromosome:_5	AUGUSTUS	exon	8392031	8392772	.	-	.	ID=g11924.t1.exon3;Parent=g11924.t1;
OY727109.1_Ormia_ochracea_genome_assembly,_chromosome:_5	AUGUSTUS	start_codon	8392770	8392772	.	-	0	ID=g11924.t1.start1;Parent=g11924.t1;
OY727109.1_Ormia_ochracea_genome_assembly,_chromosome:_5	AUGUSTUS	gene	8463818	8465209	.	+	.	ID=g11925;
OY727109.1_Ormia_ochracea_genome_assembly,_chromosome:_5	AUGUSTUS	mRNA	8463818	8465209	1	+	.	ID=g11925.t1;Parent=g11925;
OY727109.1_Ormia_ochracea_genome_assembly,_chromosome:_5	AUGUSTUS	start_codon	8463818	8463820	.	+	0	ID=g11925.t1.start1;Parent=g11925.t1;
OY727109.1_Ormia_ochracea_genome_assembly,_chromosome:_5	AUGUSTUS	CDS	8463818	8464021	1	+	0	ID=g11925.t1.CDS1;Parent=g11925.t1;
OY727109.1_Ormia_ochracea_genome_assembly,_chromosome:_5	AUGUSTUS	exon	8463818	8464021	.	+	.	ID=g11925.t1.exon1;Parent=g11925.t1;
OY727109.1_Ormia_ochracea_genome_assembly,_chromosome:_5	AUGUSTUS	intron	8464022	8464570	1	+	.	ID=g11925.t1.intron1;Parent=g11925.t1;
OY727109.1_Ormia_ochracea_genome_assembly,_chromosome:_5	AUGUSTUS	CDS	8464571	8464843	1	+	0	ID=g11925.t1.CDS2;Parent=g11925.t1;
OY727109.1_Ormia_ochracea_genome_assembly,_chromosome:_5	AUGUSTUS	exon	8464571	8464843	.	+	.	ID=g11925.t1.exon2;Parent=g11925.t1;
OY727109.1_Ormia_ochracea_genome_assembly,_chromosome:_5	AUGUSTUS	intron	8464844	8465020	1	+	.	ID=g11925.t1.intron2;Parent=g11925.t1;
OY727109.1_Ormia_ochracea_genome_assembly,_chromosome:_5	AUGUSTUS	CDS	8465021	8465209	1	+	0	ID=g11925.t1.CDS3;Parent=g11925.t1;
OY727109.1_Ormia_ochracea_genome_assembly,_chromosome:_5	AUGUSTUS	exon	8465021	8465209	.	+	.	ID=g11925.t1.exon3;Parent=g11925.t1;
OY727109.1_Ormia_ochracea_genome_assembly,_chromosome:_5	AUGUSTUS	stop_codon	8465207	8465209	.	+	0	ID=g11925.t1.stop1;Parent=g11925.t1;
OY727109.1_Ormia_ochracea_genome_assembly,_chromosome:_5	AUGUSTUS	gene	8473333	8475151	.	-	.	ID=g11926;
OY727109.1_Ormia_ochracea_genome_assembly,_chromosome:_5	AUGUSTUS	mRNA	8473333	8475151	1	-	.	ID=g11926.t1;Parent=g11926;
OY727109.1_Ormia_ochracea_genome_assembly,_chromosome:_5	AUGUSTUS	stop_codon	8473333	8473335	.	-	0	ID=g11926.t1.stop1;Parent=g11926.t1;
OY727109.1_Ormia_ochracea_genome_assembly,_chromosome:_5	AUGUSTUS	CDS	8473333	8473698	1	-	0	ID=g11926.t1.CDS1;Parent=g11926.t1;
OY727109.1_Ormia_ochracea_genome_assembly,_chromosome:_5	AUGUSTUS	exon	8473333	8473698	.	-	.	ID=g11926.t1.exon1;Parent=g11926.t1;
OY727109.1_Ormia_ochracea_genome_assembly,_chromosome:_5	AUGUSTUS	intron	8473699	8475145	1	-	.	ID=g11926.t1.intron1;Parent=g11926.t1;
OY727109.1_Ormia_ochracea_genome_assembly,_chromosome:_5	AUGUSTUS	CDS	8475146	8475151	1	-	0	ID=g11926.t1.CDS2;Parent=g11926.t1;
OY727109.1_Ormia_ochracea_genome_assembly,_chromosome:_5	AUGUSTUS	exon	8475146	8475151	.	-	.	ID=g11926.t1.exon2;Parent=g11926.t1;
OY727109.1_Ormia_ochracea_genome_assembly,_chromosome:_5	AUGUSTUS	start_codon	8475149	8475151	.	-	0	ID=g11926.t1.start1;Parent=g11926.t1;
OY727109.1_Ormia_ochracea_genome_assembly,_chromosome:_5	AUGUSTUS	gene	8475185	8488469	.	-	.	ID=g11927;
OY727109.1_Ormia_ochracea_genome_assembly,_chromosome:_5	AUGUSTUS	mRNA	8475185	8488469	0.99	-	.	ID=g11927.t1;Parent=g11927;
OY727109.1_Ormia_ochracea_genome_assembly,_chromosome:_5	AUGUSTUS	stop_codon	8475185	8475187	.	-	0	ID=g11927.t1.stop1;Parent=g11927.t1;
OY727109.1_Ormia_ochracea_genome_assembly,_chromosome:_5	AUGUSTUS	CDS	8475185	8475272	1	-	1	ID=g11927.t1.CDS1;Parent=g11927.t1;
OY727109.1_Ormia_ochracea_genome_assembly,_chromosome:_5	AUGUSTUS	exon	8475185	8475272	.	-	.	ID=g11927.t1.exon1;Parent=g11927.t1;
OY727109.1_Ormia_ochracea_genome_assembly,_chromosome:_5	AUGUSTUS	intron	8475273	8476888	1	-	.	ID=g11927.t1.intron1;Parent=g11927.t1;
OY727109.1_Ormia_ochracea_genome_assembly,_chromosome:_5	AUGUSTUS	CDS	8476889	8477010	1	-	0	ID=g11927.t1.CDS2;Parent=g11927.t1;
OY727109.1_Ormia_ochracea_genome_assembly,_chromosome:_5	AUGUSTUS	exon	8476889	8477010	.	-	.	ID=g11927.t1.exon2;Parent=g11927.t1;
OY727109.1_Ormia_ochracea_genome_assembly,_chromosome:_5	AUGUSTUS	intron	8477011	8477203	1	-	.	ID=g11927.t1.intron2;Parent=g11927.t1;
OY727109.1_Ormia_ochracea_genome_assembly,_chromosome:_5	AUGUSTUS	CDS	8477204	8477398	1	-	0	ID=g11927.t1.CDS3;Parent=g11927.t1;
OY727109.1_Ormia_ochracea_genome_assembly,_chromosome:_5	AUGUSTUS	exon	8477204	8477398	.	-	.	ID=g11927.t1.exon3;Parent=g11927.t1;
OY727109.1_Ormia_ochracea_genome_assembly,_chromosome:_5	AUGUSTUS	intron	8477399	8478272	1	-	.	ID=g11927.t1.intron3;Parent=g11927.t1;
OY727109.1_Ormia_ochracea_genome_assembly,_chromosome:_5	AUGUSTUS	CDS	8478273	8479274	0.99	-	0	ID=g11927.t1.CDS4;Parent=g11927.t1;
OY727109.1_Ormia_ochracea_genome_assembly,_chromosome:_5	AUGUSTUS	exon	8478273	8479274	.	-	.	ID=g11927.t1.exon4;Parent=g11927.t1;
OY727109.1_Ormia_ochracea_genome_assembly,_chromosome:_5	AUGUSTUS	intron	8479275	8479361	1	-	.	ID=g11927.t1.intron4;Parent=g11927.t1;
OY727109.1_Ormia_ochracea_genome_assembly,_chromosome:_5	AUGUSTUS	CDS	8479362	8479447	1	-	2	ID=g11927.t1.CDS5;Parent=g11927.t1;
OY727109.1_Ormia_ochracea_genome_assembly,_chromosome:_5	AUGUSTUS	exon	8479362	8479447	.	-	.	ID=g11927.t1.exon5;Parent=g11927.t1;
OY727109.1_Ormia_ochracea_genome_assembly,_chromosome:_5	AUGUSTUS	intron	8479448	8479511	1	-	.	ID=g11927.t1.intron5;Parent=g11927.t1;
OY727109.1_Ormia_ochracea_genome_assembly,_chromosome:_5	AUGUSTUS	CDS	8479512	8479562	1	-	2	ID=g11927.t1.CDS6;Parent=g11927.t1;
OY727109.1_Ormia_ochracea_genome_assembly,_chromosome:_5	AUGUSTUS	exon	8479512	8479562	.	-	.	ID=g11927.t1.exon6;Parent=g11927.t1;
OY727109.1_Ormia_ochracea_genome_assembly,_chromosome:_5	AUGUSTUS	intron	8479563	8485175	1	-	.	ID=g11927.t1.intron6;Parent=g11927.t1;
OY727109.1_Ormia_ochracea_genome_assembly,_chromosome:_5	AUGUSTUS	CDS	8485176	8486112	1	-	0	ID=g11927.t1.CDS7;Parent=g11927.t1;
OY727109.1_Ormia_ochracea_genome_assembly,_chromosome:_5	AUGUSTUS	exon	8485176	8486112	.	-	.	ID=g11927.t1.exon7;Parent=g11927.t1;
OY727109.1_Ormia_ochracea_genome_assembly,_chromosome:_5	AUGUSTUS	intron	8486113	8487998	1	-	.	ID=g11927.t1.intron7;Parent=g11927.t1;
OY727109.1_Ormia_ochracea_genome_assembly,_chromosome:_5	AUGUSTUS	CDS	8487999	8488469	1	-	0	ID=g11927.t1.CDS8;Parent=g11927.t1;
OY727109.1_Ormia_ochracea_genome_assembly,_chromosome:_5	AUGUSTUS	exon	8487999	8488469	.	-	.	ID=g11927.t1.exon8;Parent=g11927.t1;
OY727109.1_Ormia_ochracea_genome_assembly,_chromosome:_5	AUGUSTUS	start_codon	8488467	8488469	.	-	0	ID=g11927.t1.start1;Parent=g11927.t1;
OY727109.1_Ormia_ochracea_genome_assembly,_chromosome:_5	AUGUSTUS	mRNA	8476885	8488469	1	-	.	ID=g11927.t2;Parent=g11927;
OY727109.1_Ormia_ochracea_genome_assembly,_chromosome:_5	AUGUSTUS	stop_codon	8476885	8476887	.	-	0	ID=g11927.t2.stop1;Parent=g11927.t2;
OY727109.1_Ormia_ochracea_genome_assembly,_chromosome:_5	AUGUSTUS	CDS	8476885	8477010	1	-	0	ID=g11927.t2.CDS1;Parent=g11927.t2;
OY727109.1_Ormia_ochracea_genome_assembly,_chromosome:_5	AUGUSTUS	exon	8476885	8477010	.	-	.	ID=g11927.t2.exon1;Parent=g11927.t2;
OY727109.1_Ormia_ochracea_genome_assembly,_chromosome:_5	AUGUSTUS	intron	8477011	8477203	1	-	.	ID=g11927.t2.intron1;Parent=g11927.t2;
OY727109.1_Ormia_ochracea_genome_assembly,_chromosome:_5	AUGUSTUS	CDS	8477204	8477398	1	-	0	ID=g11927.t2.CDS2;Parent=g11927.t2;
OY727109.1_Ormia_ochracea_genome_assembly,_chromosome:_5	AUGUSTUS	exon	8477204	8477398	.	-	.	ID=g11927.t2.exon2;Parent=g11927.t2;
OY727109.1_Ormia_ochracea_genome_assembly,_chromosome:_5	AUGUSTUS	intron	8477399	8478272	1	-	.	ID=g11927.t2.intron2;Parent=g11927.t2;
OY727109.1_Ormia_ochracea_genome_assembly,_chromosome:_5	AUGUSTUS	CDS	8478273	8479274	1	-	0	ID=g11927.t2.CDS3;Parent=g11927.t2;
OY727109.1_Ormia_ochracea_genome_assembly,_chromosome:_5	AUGUSTUS	exon	8478273	8479274	.	-	.	ID=g11927.t2.exon3;Parent=g11927.t2;
OY727109.1_Ormia_ochracea_genome_assembly,_chromosome:_5	AUGUSTUS	intron	8479275	8479361	1	-	.	ID=g11927.t2.intron3;Parent=g11927.t2;
OY727109.1_Ormia_ochracea_genome_assembly,_chromosome:_5	AUGUSTUS	CDS	8479362	8479447	1	-	2	ID=g11927.t2.CDS4;Parent=g11927.t2;
OY727109.1_Ormia_ochracea_genome_assembly,_chromosome:_5	AUGUSTUS	exon	8479362	8479447	.	-	.	ID=g11927.t2.exon4;Parent=g11927.t2;
OY727109.1_Ormia_ochracea_genome_assembly,_chromosome:_5	AUGUSTUS	intron	8479448	8479511	1	-	.	ID=g11927.t2.intron4;Parent=g11927.t2;
OY727109.1_Ormia_ochracea_genome_assembly,_chromosome:_5	AUGUSTUS	CDS	8479512	8479562	1	-	2	ID=g11927.t2.CDS5;Parent=g11927.t2;
OY727109.1_Ormia_ochracea_genome_assembly,_chromosome:_5	AUGUSTUS	exon	8479512	8479562	.	-	.	ID=g11927.t2.exon5;Parent=g11927.t2;
OY727109.1_Ormia_ochracea_genome_assembly,_chromosome:_5	AUGUSTUS	intron	8479563	8485175	1	-	.	ID=g11927.t2.intron5;Parent=g11927.t2;
OY727109.1_Ormia_ochracea_genome_assembly,_chromosome:_5	AUGUSTUS	CDS	8485176	8486112	1	-	0	ID=g11927.t2.CDS6;Parent=g11927.t2;
OY727109.1_Ormia_ochracea_genome_assembly,_chromosome:_5	AUGUSTUS	exon	8485176	8486112	.	-	.	ID=g11927.t2.exon6;Parent=g11927.t2;
OY727109.1_Ormia_ochracea_genome_assembly,_chromosome:_5	AUGUSTUS	intron	8486113	8487998	1	-	.	ID=g11927.t2.intron6;Parent=g11927.t2;
OY727109.1_Ormia_ochracea_genome_assembly,_chromosome:_5	AUGUSTUS	CDS	8487999	8488469	1	-	0	ID=g11927.t2.CDS7;Parent=g11927.t2;
OY727109.1_Ormia_ochracea_genome_assembly,_chromosome:_5	AUGUSTUS	exon	8487999	8488469	.	-	.	ID=g11927.t2.exon7;Parent=g11927.t2;
OY727109.1_Ormia_ochracea_genome_assembly,_chromosome:_5	AUGUSTUS	start_codon	8488467	8488469	.	-	0	ID=g11927.t2.start1;Parent=g11927.t2;
OY727109.1_Ormia_ochracea_genome_assembly,_chromosome:_5	AUGUSTUS	mRNA	8476885	8488469	0.99	-	.	ID=g11927.t3;Parent=g11927;
OY727109.1_Ormia_ochracea_genome_assembly,_chromosome:_5	AUGUSTUS	stop_codon	8476885	8476887	.	-	0	ID=g11927.t3.stop1;Parent=g11927.t3;
OY727109.1_Ormia_ochracea_genome_assembly,_chromosome:_5	AUGUSTUS	CDS	8476885	8477010	1	-	0	ID=g11927.t3.CDS1;Parent=g11927.t3;
OY727109.1_Ormia_ochracea_genome_assembly,_chromosome:_5	AUGUSTUS	exon	8476885	8477010	.	-	.	ID=g11927.t3.exon1;Parent=g11927.t3;
OY727109.1_Ormia_ochracea_genome_assembly,_chromosome:_5	AUGUSTUS	intron	8477011	8477203	1	-	.	ID=g11927.t3.intron1;Parent=g11927.t3;
OY727109.1_Ormia_ochracea_genome_assembly,_chromosome:_5	AUGUSTUS	CDS	8477204	8477398	1	-	0	ID=g11927.t3.CDS2;Parent=g11927.t3;
OY727109.1_Ormia_ochracea_genome_assembly,_chromosome:_5	AUGUSTUS	exon	8477204	8477398	.	-	.	ID=g11927.t3.exon2;Parent=g11927.t3;
OY727109.1_Ormia_ochracea_genome_assembly,_chromosome:_5	AUGUSTUS	intron	8477399	8478272	1	-	.	ID=g11927.t3.intron2;Parent=g11927.t3;
OY727109.1_Ormia_ochracea_genome_assembly,_chromosome:_5	AUGUSTUS	CDS	8478273	8479274	0.99	-	0	ID=g11927.t3.CDS3;Parent=g11927.t3;
OY727109.1_Ormia_ochracea_genome_assembly,_chromosome:_5	AUGUSTUS	exon	8478273	8479274	.	-	.	ID=g11927.t3.exon3;Parent=g11927.t3;
OY727109.1_Ormia_ochracea_genome_assembly,_chromosome:_5	AUGUSTUS	intron	8479275	8479361	1	-	.	ID=g11927.t3.intron3;Parent=g11927.t3;
OY727109.1_Ormia_ochracea_genome_assembly,_chromosome:_5	AUGUSTUS	CDS	8479362	8479447	1	-	2	ID=g11927.t3.CDS4;Parent=g11927.t3;
OY727109.1_Ormia_ochracea_genome_assembly,_chromosome:_5	AUGUSTUS	exon	8479362	8479447	.	-	.	ID=g11927.t3.exon4;Parent=g11927.t3;
OY727109.1_Ormia_ochracea_genome_assembly,_chromosome:_5	AUGUSTUS	intron	8479448	8479511	1	-	.	ID=g11927.t3.intron4;Parent=g11927.t3;
OY727109.1_Ormia_ochracea_genome_assembly,_chromosome:_5	AUGUSTUS	CDS	8479512	8479562	1	-	2	ID=g11927.t3.CDS5;Parent=g11927.t3;
OY727109.1_Ormia_ochracea_genome_assembly,_chromosome:_5	AUGUSTUS	exon	8479512	8479562	.	-	.	ID=g11927.t3.exon5;Parent=g11927.t3;
OY727109.1_Ormia_ochracea_genome_assembly,_chromosome:_5	AUGUSTUS	intron	8479563	8485175	1	-	.	ID=g11927.t3.intron5;Parent=g11927.t3;
OY727109.1_Ormia_ochracea_genome_assembly,_chromosome:_5	AUGUSTUS	CDS	8485176	8486112	1	-	0	ID=g11927.t3.CDS6;Parent=g11927.t3;
OY727109.1_Ormia_ochracea_genome_assembly,_chromosome:_5	AUGUSTUS	exon	8485176	8486112	.	-	.	ID=g11927.t3.exon6;Parent=g11927.t3;
OY727109.1_Ormia_ochracea_genome_assembly,_chromosome:_5	AUGUSTUS	intron	8486113	8487980	1	-	.	ID=g11927.t3.intron6;Parent=g11927.t3;
OY727109.1_Ormia_ochracea_genome_assembly,_chromosome:_5	AUGUSTUS	CDS	8487981	8488469	1	-	0	ID=g11927.t3.CDS7;Parent=g11927.t3;
OY727109.1_Ormia_ochracea_genome_assembly,_chromosome:_5	AUGUSTUS	exon	8487981	8488469	.	-	.	ID=g11927.t3.exon7;Parent=g11927.t3;
OY727109.1_Ormia_ochracea_genome_assembly,_chromosome:_5	AUGUSTUS	start_codon	8488467	8488469	.	-	0	ID=g11927.t3.start1;Parent=g11927.t3;
OY727109.1_Ormia_ochracea_genome_assembly,_chromosome:_5	AUGUSTUS	gene	8500592	8500960	.	-	.	ID=g11928;
OY727109.1_Ormia_ochracea_genome_assembly,_chromosome:_5	AUGUSTUS	mRNA	8500592	8500960	1	-	.	ID=g11928.t1;Parent=g11928;
OY727109.1_Ormia_ochracea_genome_assembly,_chromosome:_5	AUGUSTUS	stop_codon	8500592	8500594	.	-	0	ID=g11928.t1.stop1;Parent=g11928.t1;
OY727109.1_Ormia_ochracea_genome_assembly,_chromosome:_5	AUGUSTUS	CDS	8500592	8500729	1	-	0	ID=g11928.t1.CDS1;Parent=g11928.t1;
OY727109.1_Ormia_ochracea_genome_assembly,_chromosome:_5	AUGUSTUS	exon	8500592	8500729	.	-	.	ID=g11928.t1.exon1;Parent=g11928.t1;
OY727109.1_Ormia_ochracea_genome_assembly,_chromosome:_5	AUGUSTUS	intron	8500730	8500798	1	-	.	ID=g11928.t1.intron1;Parent=g11928.t1;
OY727109.1_Ormia_ochracea_genome_assembly,_chromosome:_5	AUGUSTUS	CDS	8500799	8500960	1	-	0	ID=g11928.t1.CDS2;Parent=g11928.t1;
OY727109.1_Ormia_ochracea_genome_assembly,_chromosome:_5	AUGUSTUS	exon	8500799	8500960	.	-	.	ID=g11928.t1.exon2;Parent=g11928.t1;
OY727109.1_Ormia_ochracea_genome_assembly,_chromosome:_5	AUGUSTUS	start_codon	8500958	8500960	.	-	0	ID=g11928.t1.start1;Parent=g11928.t1;
OY727109.1_Ormia_ochracea_genome_assembly,_chromosome:_5	AUGUSTUS	gene	8539271	8558582	.	+	.	ID=g11929;
OY727109.1_Ormia_ochracea_genome_assembly,_chromosome:_5	AUGUSTUS	mRNA	8539271	8558582	1	+	.	ID=g11929.t1;Parent=g11929;
OY727109.1_Ormia_ochracea_genome_assembly,_chromosome:_5	AUGUSTUS	start_codon	8539271	8539273	.	+	0	ID=g11929.t1.start1;Parent=g11929.t1;
OY727109.1_Ormia_ochracea_genome_assembly,_chromosome:_5	AUGUSTUS	CDS	8539271	8539547	1	+	0	ID=g11929.t1.CDS1;Parent=g11929.t1;
OY727109.1_Ormia_ochracea_genome_assembly,_chromosome:_5	AUGUSTUS	exon	8539271	8539547	.	+	.	ID=g11929.t1.exon1;Parent=g11929.t1;
OY727109.1_Ormia_ochracea_genome_assembly,_chromosome:_5	AUGUSTUS	intron	8539548	8539754	1	+	.	ID=g11929.t1.intron1;Parent=g11929.t1;
OY727109.1_Ormia_ochracea_genome_assembly,_chromosome:_5	AUGUSTUS	CDS	8539755	8540449	1	+	2	ID=g11929.t1.CDS2;Parent=g11929.t1;
OY727109.1_Ormia_ochracea_genome_assembly,_chromosome:_5	AUGUSTUS	exon	8539755	8540449	.	+	.	ID=g11929.t1.exon2;Parent=g11929.t1;
OY727109.1_Ormia_ochracea_genome_assembly,_chromosome:_5	AUGUSTUS	intron	8540450	8555051	1	+	.	ID=g11929.t1.intron2;Parent=g11929.t1;
OY727109.1_Ormia_ochracea_genome_assembly,_chromosome:_5	AUGUSTUS	CDS	8555052	8555285	1	+	0	ID=g11929.t1.CDS3;Parent=g11929.t1;
OY727109.1_Ormia_ochracea_genome_assembly,_chromosome:_5	AUGUSTUS	exon	8555052	8555285	.	+	.	ID=g11929.t1.exon3;Parent=g11929.t1;
OY727109.1_Ormia_ochracea_genome_assembly,_chromosome:_5	AUGUSTUS	intron	8555286	8555680	1	+	.	ID=g11929.t1.intron3;Parent=g11929.t1;
OY727109.1_Ormia_ochracea_genome_assembly,_chromosome:_5	AUGUSTUS	CDS	8555681	8555854	1	+	0	ID=g11929.t1.CDS4;Parent=g11929.t1;
OY727109.1_Ormia_ochracea_genome_assembly,_chromosome:_5	AUGUSTUS	exon	8555681	8555854	.	+	.	ID=g11929.t1.exon4;Parent=g11929.t1;
OY727109.1_Ormia_ochracea_genome_assembly,_chromosome:_5	AUGUSTUS	intron	8555855	8556255	1	+	.	ID=g11929.t1.intron4;Parent=g11929.t1;
OY727109.1_Ormia_ochracea_genome_assembly,_chromosome:_5	AUGUSTUS	CDS	8556256	8556504	1	+	0	ID=g11929.t1.CDS5;Parent=g11929.t1;
OY727109.1_Ormia_ochracea_genome_assembly,_chromosome:_5	AUGUSTUS	exon	8556256	8556504	.	+	.	ID=g11929.t1.exon5;Parent=g11929.t1;
OY727109.1_Ormia_ochracea_genome_assembly,_chromosome:_5	AUGUSTUS	intron	8556505	8556588	1	+	.	ID=g11929.t1.intron5;Parent=g11929.t1;
OY727109.1_Ormia_ochracea_genome_assembly,_chromosome:_5	AUGUSTUS	CDS	8556589	8556894	1	+	0	ID=g11929.t1.CDS6;Parent=g11929.t1;
OY727109.1_Ormia_ochracea_genome_assembly,_chromosome:_5	AUGUSTUS	exon	8556589	8556894	.	+	.	ID=g11929.t1.exon6;Parent=g11929.t1;
OY727109.1_Ormia_ochracea_genome_assembly,_chromosome:_5	AUGUSTUS	intron	8556895	8556961	1	+	.	ID=g11929.t1.intron6;Parent=g11929.t1;
OY727109.1_Ormia_ochracea_genome_assembly,_chromosome:_5	AUGUSTUS	CDS	8556962	8557270	1	+	0	ID=g11929.t1.CDS7;Parent=g11929.t1;
OY727109.1_Ormia_ochracea_genome_assembly,_chromosome:_5	AUGUSTUS	exon	8556962	8557270	.	+	.	ID=g11929.t1.exon7;Parent=g11929.t1;
OY727109.1_Ormia_ochracea_genome_assembly,_chromosome:_5	AUGUSTUS	intron	8557271	8557982	1	+	.	ID=g11929.t1.intron7;Parent=g11929.t1;
OY727109.1_Ormia_ochracea_genome_assembly,_chromosome:_5	AUGUSTUS	CDS	8557983	8558582	1	+	0	ID=g11929.t1.CDS8;Parent=g11929.t1;
OY727109.1_Ormia_ochracea_genome_assembly,_chromosome:_5	AUGUSTUS	exon	8557983	8558582	.	+	.	ID=g11929.t1.exon8;Parent=g11929.t1;
OY727109.1_Ormia_ochracea_genome_assembly,_chromosome:_5	AUGUSTUS	stop_codon	8558580	8558582	.	+	0	ID=g11929.t1.stop1;Parent=g11929.t1;
OY727109.1_Ormia_ochracea_genome_assembly,_chromosome:_5	AUGUSTUS	gene	8580328	8582849	.	-	.	ID=g11930;
OY727109.1_Ormia_ochracea_genome_assembly,_chromosome:_5	AUGUSTUS	mRNA	8580328	8582849	1	-	.	ID=g11930.t1;Parent=g11930;
OY727109.1_Ormia_ochracea_genome_assembly,_chromosome:_5	AUGUSTUS	stop_codon	8580328	8580330	.	-	0	ID=g11930.t1.stop1;Parent=g11930.t1;
OY727109.1_Ormia_ochracea_genome_assembly,_chromosome:_5	AUGUSTUS	CDS	8580328	8580479	1	-	2	ID=g11930.t1.CDS1;Parent=g11930.t1;
OY727109.1_Ormia_ochracea_genome_assembly,_chromosome:_5	AUGUSTUS	exon	8580328	8580479	.	-	.	ID=g11930.t1.exon1;Parent=g11930.t1;
OY727109.1_Ormia_ochracea_genome_assembly,_chromosome:_5	AUGUSTUS	intron	8580480	8580550	1	-	.	ID=g11930.t1.intron1;Parent=g11930.t1;
OY727109.1_Ormia_ochracea_genome_assembly,_chromosome:_5	AUGUSTUS	CDS	8580551	8580677	1	-	0	ID=g11930.t1.CDS2;Parent=g11930.t1;
OY727109.1_Ormia_ochracea_genome_assembly,_chromosome:_5	AUGUSTUS	exon	8580551	8580677	.	-	.	ID=g11930.t1.exon2;Parent=g11930.t1;
OY727109.1_Ormia_ochracea_genome_assembly,_chromosome:_5	AUGUSTUS	intron	8580678	8580731	1	-	.	ID=g11930.t1.intron2;Parent=g11930.t1;
OY727109.1_Ormia_ochracea_genome_assembly,_chromosome:_5	AUGUSTUS	CDS	8580732	8581163	1	-	0	ID=g11930.t1.CDS3;Parent=g11930.t1;
OY727109.1_Ormia_ochracea_genome_assembly,_chromosome:_5	AUGUSTUS	exon	8580732	8581163	.	-	.	ID=g11930.t1.exon3;Parent=g11930.t1;
OY727109.1_Ormia_ochracea_genome_assembly,_chromosome:_5	AUGUSTUS	intron	8581164	8581233	1	-	.	ID=g11930.t1.intron3;Parent=g11930.t1;
OY727109.1_Ormia_ochracea_genome_assembly,_chromosome:_5	AUGUSTUS	CDS	8581234	8581345	1	-	1	ID=g11930.t1.CDS4;Parent=g11930.t1;
OY727109.1_Ormia_ochracea_genome_assembly,_chromosome:_5	AUGUSTUS	exon	8581234	8581345	.	-	.	ID=g11930.t1.exon4;Parent=g11930.t1;
OY727109.1_Ormia_ochracea_genome_assembly,_chromosome:_5	AUGUSTUS	intron	8581346	8581521	1	-	.	ID=g11930.t1.intron4;Parent=g11930.t1;
OY727109.1_Ormia_ochracea_genome_assembly,_chromosome:_5	AUGUSTUS	CDS	8581522	8581842	1	-	1	ID=g11930.t1.CDS5;Parent=g11930.t1;
OY727109.1_Ormia_ochracea_genome_assembly,_chromosome:_5	AUGUSTUS	exon	8581522	8581842	.	-	.	ID=g11930.t1.exon5;Parent=g11930.t1;
OY727109.1_Ormia_ochracea_genome_assembly,_chromosome:_5	AUGUSTUS	intron	8581843	8581914	1	-	.	ID=g11930.t1.intron5;Parent=g11930.t1;
OY727109.1_Ormia_ochracea_genome_assembly,_chromosome:_5	AUGUSTUS	CDS	8581915	8582036	1	-	0	ID=g11930.t1.CDS6;Parent=g11930.t1;
OY727109.1_Ormia_ochracea_genome_assembly,_chromosome:_5	AUGUSTUS	exon	8581915	8582036	.	-	.	ID=g11930.t1.exon6;Parent=g11930.t1;
OY727109.1_Ormia_ochracea_genome_assembly,_chromosome:_5	AUGUSTUS	intron	8582037	8582789	1	-	.	ID=g11930.t1.intron6;Parent=g11930.t1;
OY727109.1_Ormia_ochracea_genome_assembly,_chromosome:_5	AUGUSTUS	CDS	8582790	8582849	1	-	0	ID=g11930.t1.CDS7;Parent=g11930.t1;
OY727109.1_Ormia_ochracea_genome_assembly,_chromosome:_5	AUGUSTUS	exon	8582790	8582849	.	-	.	ID=g11930.t1.exon7;Parent=g11930.t1;
OY727109.1_Ormia_ochracea_genome_assembly,_chromosome:_5	AUGUSTUS	start_codon	8582847	8582849	.	-	0	ID=g11930.t1.start1;Parent=g11930.t1;
OY727109.1_Ormia_ochracea_genome_assembly,_chromosome:_5	AUGUSTUS	gene	8582896	8584645	.	+	.	ID=g11931;
OY727109.1_Ormia_ochracea_genome_assembly,_chromosome:_5	AUGUSTUS	mRNA	8582896	8584645	1	+	.	ID=g11931.t1;Parent=g11931;
OY727109.1_Ormia_ochracea_genome_assembly,_chromosome:_5	AUGUSTUS	start_codon	8582896	8582898	.	+	0	ID=g11931.t1.start1;Parent=g11931.t1;
OY727109.1_Ormia_ochracea_genome_assembly,_chromosome:_5	AUGUSTUS	CDS	8582896	8582913	1	+	0	ID=g11931.t1.CDS1;Parent=g11931.t1;
OY727109.1_Ormia_ochracea_genome_assembly,_chromosome:_5	AUGUSTUS	exon	8582896	8582913	.	+	.	ID=g11931.t1.exon1;Parent=g11931.t1;
OY727109.1_Ormia_ochracea_genome_assembly,_chromosome:_5	AUGUSTUS	intron	8582914	8582976	1	+	.	ID=g11931.t1.intron1;Parent=g11931.t1;
OY727109.1_Ormia_ochracea_genome_assembly,_chromosome:_5	AUGUSTUS	CDS	8582977	8583039	1	+	0	ID=g11931.t1.CDS2;Parent=g11931.t1;
OY727109.1_Ormia_ochracea_genome_assembly,_chromosome:_5	AUGUSTUS	exon	8582977	8583039	.	+	.	ID=g11931.t1.exon2;Parent=g11931.t1;
OY727109.1_Ormia_ochracea_genome_assembly,_chromosome:_5	AUGUSTUS	intron	8583040	8583101	1	+	.	ID=g11931.t1.intron2;Parent=g11931.t1;
OY727109.1_Ormia_ochracea_genome_assembly,_chromosome:_5	AUGUSTUS	CDS	8583102	8583279	1	+	0	ID=g11931.t1.CDS3;Parent=g11931.t1;
OY727109.1_Ormia_ochracea_genome_assembly,_chromosome:_5	AUGUSTUS	exon	8583102	8583279	.	+	.	ID=g11931.t1.exon3;Parent=g11931.t1;
OY727109.1_Ormia_ochracea_genome_assembly,_chromosome:_5	AUGUSTUS	intron	8583280	8583350	1	+	.	ID=g11931.t1.intron3;Parent=g11931.t1;
OY727109.1_Ormia_ochracea_genome_assembly,_chromosome:_5	AUGUSTUS	CDS	8583351	8584645	1	+	2	ID=g11931.t1.CDS4;Parent=g11931.t1;
OY727109.1_Ormia_ochracea_genome_assembly,_chromosome:_5	AUGUSTUS	exon	8583351	8584645	.	+	.	ID=g11931.t1.exon4;Parent=g11931.t1;
OY727109.1_Ormia_ochracea_genome_assembly,_chromosome:_5	AUGUSTUS	stop_codon	8584643	8584645	.	+	0	ID=g11931.t1.stop1;Parent=g11931.t1;
OY727109.1_Ormia_ochracea_genome_assembly,_chromosome:_5	AUGUSTUS	gene	8586516	8587836	.	-	.	ID=g11932;
OY727109.1_Ormia_ochracea_genome_assembly,_chromosome:_5	AUGUSTUS	mRNA	8586516	8587836	1	-	.	ID=g11932.t1;Parent=g11932;
OY727109.1_Ormia_ochracea_genome_assembly,_chromosome:_5	AUGUSTUS	stop_codon	8586516	8586518	.	-	0	ID=g11932.t1.stop1;Parent=g11932.t1;
OY727109.1_Ormia_ochracea_genome_assembly,_chromosome:_5	AUGUSTUS	CDS	8586516	8587529	1	-	0	ID=g11932.t1.CDS1;Parent=g11932.t1;
OY727109.1_Ormia_ochracea_genome_assembly,_chromosome:_5	AUGUSTUS	exon	8586516	8587529	.	-	.	ID=g11932.t1.exon1;Parent=g11932.t1;
OY727109.1_Ormia_ochracea_genome_assembly,_chromosome:_5	AUGUSTUS	intron	8587530	8587599	1	-	.	ID=g11932.t1.intron1;Parent=g11932.t1;
OY727109.1_Ormia_ochracea_genome_assembly,_chromosome:_5	AUGUSTUS	CDS	8587600	8587836	1	-	0	ID=g11932.t1.CDS2;Parent=g11932.t1;
OY727109.1_Ormia_ochracea_genome_assembly,_chromosome:_5	AUGUSTUS	exon	8587600	8587836	.	-	.	ID=g11932.t1.exon2;Parent=g11932.t1;
OY727109.1_Ormia_ochracea_genome_assembly,_chromosome:_5	AUGUSTUS	start_codon	8587834	8587836	.	-	0	ID=g11932.t1.start1;Parent=g11932.t1;
OY727109.1_Ormia_ochracea_genome_assembly,_chromosome:_5	AUGUSTUS	gene	8588504	8591176	.	-	.	ID=g11933;
OY727109.1_Ormia_ochracea_genome_assembly,_chromosome:_5	AUGUSTUS	mRNA	8588504	8591176	1	-	.	ID=g11933.t1;Parent=g11933;
OY727109.1_Ormia_ochracea_genome_assembly,_chromosome:_5	AUGUSTUS	stop_codon	8588504	8588506	.	-	0	ID=g11933.t1.stop1;Parent=g11933.t1;
OY727109.1_Ormia_ochracea_genome_assembly,_chromosome:_5	AUGUSTUS	CDS	8588504	8589186	1	-	2	ID=g11933.t1.CDS1;Parent=g11933.t1;
OY727109.1_Ormia_ochracea_genome_assembly,_chromosome:_5	AUGUSTUS	exon	8588504	8589186	.	-	.	ID=g11933.t1.exon1;Parent=g11933.t1;
OY727109.1_Ormia_ochracea_genome_assembly,_chromosome:_5	AUGUSTUS	intron	8589187	8589246	1	-	.	ID=g11933.t1.intron1;Parent=g11933.t1;
OY727109.1_Ormia_ochracea_genome_assembly,_chromosome:_5	AUGUSTUS	CDS	8589247	8589979	1	-	0	ID=g11933.t1.CDS2;Parent=g11933.t1;
OY727109.1_Ormia_ochracea_genome_assembly,_chromosome:_5	AUGUSTUS	exon	8589247	8589979	.	-	.	ID=g11933.t1.exon2;Parent=g11933.t1;
OY727109.1_Ormia_ochracea_genome_assembly,_chromosome:_5	AUGUSTUS	intron	8589980	8590188	1	-	.	ID=g11933.t1.intron2;Parent=g11933.t1;
OY727109.1_Ormia_ochracea_genome_assembly,_chromosome:_5	AUGUSTUS	CDS	8590189	8591025	1	-	0	ID=g11933.t1.CDS3;Parent=g11933.t1;
OY727109.1_Ormia_ochracea_genome_assembly,_chromosome:_5	AUGUSTUS	exon	8590189	8591025	.	-	.	ID=g11933.t1.exon3;Parent=g11933.t1;
OY727109.1_Ormia_ochracea_genome_assembly,_chromosome:_5	AUGUSTUS	intron	8591026	8591083	1	-	.	ID=g11933.t1.intron3;Parent=g11933.t1;
OY727109.1_Ormia_ochracea_genome_assembly,_chromosome:_5	AUGUSTUS	CDS	8591084	8591176	1	-	0	ID=g11933.t1.CDS4;Parent=g11933.t1;
OY727109.1_Ormia_ochracea_genome_assembly,_chromosome:_5	AUGUSTUS	exon	8591084	8591176	.	-	.	ID=g11933.t1.exon4;Parent=g11933.t1;
OY727109.1_Ormia_ochracea_genome_assembly,_chromosome:_5	AUGUSTUS	start_codon	8591174	8591176	.	-	0	ID=g11933.t1.start1;Parent=g11933.t1;
OY727109.1_Ormia_ochracea_genome_assembly,_chromosome:_5	AUGUSTUS	gene	8591770	8607436	.	+	.	ID=g11934;
OY727109.1_Ormia_ochracea_genome_assembly,_chromosome:_5	AUGUSTUS	mRNA	8591770	8607436	0.62	+	.	ID=g11934.t1;Parent=g11934;
OY727109.1_Ormia_ochracea_genome_assembly,_chromosome:_5	AUGUSTUS	start_codon	8591770	8591772	.	+	0	ID=g11934.t1.start1;Parent=g11934.t1;
OY727109.1_Ormia_ochracea_genome_assembly,_chromosome:_5	AUGUSTUS	CDS	8591770	8591818	1	+	0	ID=g11934.t1.CDS1;Parent=g11934.t1;
OY727109.1_Ormia_ochracea_genome_assembly,_chromosome:_5	AUGUSTUS	exon	8591770	8591818	.	+	.	ID=g11934.t1.exon1;Parent=g11934.t1;
OY727109.1_Ormia_ochracea_genome_assembly,_chromosome:_5	AUGUSTUS	intron	8591819	8591896	1	+	.	ID=g11934.t1.intron1;Parent=g11934.t1;
OY727109.1_Ormia_ochracea_genome_assembly,_chromosome:_5	AUGUSTUS	CDS	8591897	8592082	1	+	2	ID=g11934.t1.CDS2;Parent=g11934.t1;
OY727109.1_Ormia_ochracea_genome_assembly,_chromosome:_5	AUGUSTUS	exon	8591897	8592082	.	+	.	ID=g11934.t1.exon2;Parent=g11934.t1;
OY727109.1_Ormia_ochracea_genome_assembly,_chromosome:_5	AUGUSTUS	intron	8592083	8592680	1	+	.	ID=g11934.t1.intron2;Parent=g11934.t1;
OY727109.1_Ormia_ochracea_genome_assembly,_chromosome:_5	AUGUSTUS	CDS	8592681	8592758	1	+	2	ID=g11934.t1.CDS3;Parent=g11934.t1;
OY727109.1_Ormia_ochracea_genome_assembly,_chromosome:_5	AUGUSTUS	exon	8592681	8592758	.	+	.	ID=g11934.t1.exon3;Parent=g11934.t1;
OY727109.1_Ormia_ochracea_genome_assembly,_chromosome:_5	AUGUSTUS	intron	8592759	8592816	1	+	.	ID=g11934.t1.intron3;Parent=g11934.t1;
OY727109.1_Ormia_ochracea_genome_assembly,_chromosome:_5	AUGUSTUS	CDS	8592817	8592903	1	+	2	ID=g11934.t1.CDS4;Parent=g11934.t1;
OY727109.1_Ormia_ochracea_genome_assembly,_chromosome:_5	AUGUSTUS	exon	8592817	8592903	.	+	.	ID=g11934.t1.exon4;Parent=g11934.t1;
OY727109.1_Ormia_ochracea_genome_assembly,_chromosome:_5	AUGUSTUS	intron	8592904	8592969	1	+	.	ID=g11934.t1.intron4;Parent=g11934.t1;
OY727109.1_Ormia_ochracea_genome_assembly,_chromosome:_5	AUGUSTUS	CDS	8592970	8593356	0.95	+	2	ID=g11934.t1.CDS5;Parent=g11934.t1;
OY727109.1_Ormia_ochracea_genome_assembly,_chromosome:_5	AUGUSTUS	exon	8592970	8593356	.	+	.	ID=g11934.t1.exon5;Parent=g11934.t1;
OY727109.1_Ormia_ochracea_genome_assembly,_chromosome:_5	AUGUSTUS	intron	8593357	8593937	1	+	.	ID=g11934.t1.intron5;Parent=g11934.t1;
OY727109.1_Ormia_ochracea_genome_assembly,_chromosome:_5	AUGUSTUS	CDS	8593938	8594162	1	+	2	ID=g11934.t1.CDS6;Parent=g11934.t1;
OY727109.1_Ormia_ochracea_genome_assembly,_chromosome:_5	AUGUSTUS	exon	8593938	8594162	.	+	.	ID=g11934.t1.exon6;Parent=g11934.t1;
OY727109.1_Ormia_ochracea_genome_assembly,_chromosome:_5	AUGUSTUS	intron	8594163	8594452	1	+	.	ID=g11934.t1.intron6;Parent=g11934.t1;
OY727109.1_Ormia_ochracea_genome_assembly,_chromosome:_5	AUGUSTUS	CDS	8594453	8594872	1	+	2	ID=g11934.t1.CDS7;Parent=g11934.t1;
OY727109.1_Ormia_ochracea_genome_assembly,_chromosome:_5	AUGUSTUS	exon	8594453	8594872	.	+	.	ID=g11934.t1.exon7;Parent=g11934.t1;
OY727109.1_Ormia_ochracea_genome_assembly,_chromosome:_5	AUGUSTUS	intron	8594873	8594943	1	+	.	ID=g11934.t1.intron7;Parent=g11934.t1;
OY727109.1_Ormia_ochracea_genome_assembly,_chromosome:_5	AUGUSTUS	CDS	8594944	8602014	1	+	2	ID=g11934.t1.CDS8;Parent=g11934.t1;
OY727109.1_Ormia_ochracea_genome_assembly,_chromosome:_5	AUGUSTUS	exon	8594944	8602014	.	+	.	ID=g11934.t1.exon8;Parent=g11934.t1;
OY727109.1_Ormia_ochracea_genome_assembly,_chromosome:_5	AUGUSTUS	intron	8602015	8602092	1	+	.	ID=g11934.t1.intron8;Parent=g11934.t1;
OY727109.1_Ormia_ochracea_genome_assembly,_chromosome:_5	AUGUSTUS	CDS	8602093	8602284	1	+	2	ID=g11934.t1.CDS9;Parent=g11934.t1;
OY727109.1_Ormia_ochracea_genome_assembly,_chromosome:_5	AUGUSTUS	exon	8602093	8602284	.	+	.	ID=g11934.t1.exon9;Parent=g11934.t1;
OY727109.1_Ormia_ochracea_genome_assembly,_chromosome:_5	AUGUSTUS	intron	8602285	8602775	1	+	.	ID=g11934.t1.intron9;Parent=g11934.t1;
OY727109.1_Ormia_ochracea_genome_assembly,_chromosome:_5	AUGUSTUS	CDS	8602776	8604340	1	+	2	ID=g11934.t1.CDS10;Parent=g11934.t1;
OY727109.1_Ormia_ochracea_genome_assembly,_chromosome:_5	AUGUSTUS	exon	8602776	8604340	.	+	.	ID=g11934.t1.exon10;Parent=g11934.t1;
OY727109.1_Ormia_ochracea_genome_assembly,_chromosome:_5	AUGUSTUS	intron	8604341	8604623	1	+	.	ID=g11934.t1.intron10;Parent=g11934.t1;
OY727109.1_Ormia_ochracea_genome_assembly,_chromosome:_5	AUGUSTUS	CDS	8604624	8604771	0.99	+	0	ID=g11934.t1.CDS11;Parent=g11934.t1;
OY727109.1_Ormia_ochracea_genome_assembly,_chromosome:_5	AUGUSTUS	exon	8604624	8604771	.	+	.	ID=g11934.t1.exon11;Parent=g11934.t1;
OY727109.1_Ormia_ochracea_genome_assembly,_chromosome:_5	AUGUSTUS	intron	8604772	8604840	0.99	+	.	ID=g11934.t1.intron11;Parent=g11934.t1;
OY727109.1_Ormia_ochracea_genome_assembly,_chromosome:_5	AUGUSTUS	CDS	8604841	8604969	0.69	+	2	ID=g11934.t1.CDS12;Parent=g11934.t1;
OY727109.1_Ormia_ochracea_genome_assembly,_chromosome:_5	AUGUSTUS	exon	8604841	8604969	.	+	.	ID=g11934.t1.exon12;Parent=g11934.t1;
OY727109.1_Ormia_ochracea_genome_assembly,_chromosome:_5	AUGUSTUS	intron	8604970	8605395	0.68	+	.	ID=g11934.t1.intron12;Parent=g11934.t1;
OY727109.1_Ormia_ochracea_genome_assembly,_chromosome:_5	AUGUSTUS	CDS	8605396	8607119	0.98	+	2	ID=g11934.t1.CDS13;Parent=g11934.t1;
OY727109.1_Ormia_ochracea_genome_assembly,_chromosome:_5	AUGUSTUS	exon	8605396	8607119	.	+	.	ID=g11934.t1.exon13;Parent=g11934.t1;
OY727109.1_Ormia_ochracea_genome_assembly,_chromosome:_5	AUGUSTUS	intron	8607120	8607193	1	+	.	ID=g11934.t1.intron13;Parent=g11934.t1;
OY727109.1_Ormia_ochracea_genome_assembly,_chromosome:_5	AUGUSTUS	CDS	8607194	8607436	1	+	0	ID=g11934.t1.CDS14;Parent=g11934.t1;
OY727109.1_Ormia_ochracea_genome_assembly,_chromosome:_5	AUGUSTUS	exon	8607194	8607436	.	+	.	ID=g11934.t1.exon14;Parent=g11934.t1;
OY727109.1_Ormia_ochracea_genome_assembly,_chromosome:_5	AUGUSTUS	stop_codon	8607434	8607436	.	+	0	ID=g11934.t1.stop1;Parent=g11934.t1;
OY727109.1_Ormia_ochracea_genome_assembly,_chromosome:_5	AUGUSTUS	mRNA	8591770	8607436	0.72	+	.	ID=g11934.t2;Parent=g11934;
OY727109.1_Ormia_ochracea_genome_assembly,_chromosome:_5	AUGUSTUS	start_codon	8591770	8591772	.	+	0	ID=g11934.t2.start1;Parent=g11934.t2;
OY727109.1_Ormia_ochracea_genome_assembly,_chromosome:_5	AUGUSTUS	CDS	8591770	8591818	1	+	0	ID=g11934.t2.CDS1;Parent=g11934.t2;
OY727109.1_Ormia_ochracea_genome_assembly,_chromosome:_5	AUGUSTUS	exon	8591770	8591818	.	+	.	ID=g11934.t2.exon1;Parent=g11934.t2;
OY727109.1_Ormia_ochracea_genome_assembly,_chromosome:_5	AUGUSTUS	intron	8591819	8591896	1	+	.	ID=g11934.t2.intron1;Parent=g11934.t2;
OY727109.1_Ormia_ochracea_genome_assembly,_chromosome:_5	AUGUSTUS	CDS	8591897	8592082	0.99	+	2	ID=g11934.t2.CDS2;Parent=g11934.t2;
OY727109.1_Ormia_ochracea_genome_assembly,_chromosome:_5	AUGUSTUS	exon	8591897	8592082	.	+	.	ID=g11934.t2.exon2;Parent=g11934.t2;
OY727109.1_Ormia_ochracea_genome_assembly,_chromosome:_5	AUGUSTUS	intron	8592083	8592816	0.98	+	.	ID=g11934.t2.intron2;Parent=g11934.t2;
OY727109.1_Ormia_ochracea_genome_assembly,_chromosome:_5	AUGUSTUS	CDS	8592817	8592903	1	+	2	ID=g11934.t2.CDS3;Parent=g11934.t2;
OY727109.1_Ormia_ochracea_genome_assembly,_chromosome:_5	AUGUSTUS	exon	8592817	8592903	.	+	.	ID=g11934.t2.exon3;Parent=g11934.t2;
OY727109.1_Ormia_ochracea_genome_assembly,_chromosome:_5	AUGUSTUS	intron	8592904	8592969	1	+	.	ID=g11934.t2.intron3;Parent=g11934.t2;
OY727109.1_Ormia_ochracea_genome_assembly,_chromosome:_5	AUGUSTUS	CDS	8592970	8593356	0.94	+	2	ID=g11934.t2.CDS4;Parent=g11934.t2;
OY727109.1_Ormia_ochracea_genome_assembly,_chromosome:_5	AUGUSTUS	exon	8592970	8593356	.	+	.	ID=g11934.t2.exon4;Parent=g11934.t2;
OY727109.1_Ormia_ochracea_genome_assembly,_chromosome:_5	AUGUSTUS	intron	8593357	8593937	1	+	.	ID=g11934.t2.intron4;Parent=g11934.t2;
OY727109.1_Ormia_ochracea_genome_assembly,_chromosome:_5	AUGUSTUS	CDS	8593938	8594162	1	+	2	ID=g11934.t2.CDS5;Parent=g11934.t2;
OY727109.1_Ormia_ochracea_genome_assembly,_chromosome:_5	AUGUSTUS	exon	8593938	8594162	.	+	.	ID=g11934.t2.exon5;Parent=g11934.t2;
OY727109.1_Ormia_ochracea_genome_assembly,_chromosome:_5	AUGUSTUS	intron	8594163	8594452	1	+	.	ID=g11934.t2.intron5;Parent=g11934.t2;
OY727109.1_Ormia_ochracea_genome_assembly,_chromosome:_5	AUGUSTUS	CDS	8594453	8594872	1	+	2	ID=g11934.t2.CDS6;Parent=g11934.t2;
OY727109.1_Ormia_ochracea_genome_assembly,_chromosome:_5	AUGUSTUS	exon	8594453	8594872	.	+	.	ID=g11934.t2.exon6;Parent=g11934.t2;
OY727109.1_Ormia_ochracea_genome_assembly,_chromosome:_5	AUGUSTUS	intron	8594873	8594943	1	+	.	ID=g11934.t2.intron6;Parent=g11934.t2;
OY727109.1_Ormia_ochracea_genome_assembly,_chromosome:_5	AUGUSTUS	CDS	8594944	8602014	1	+	2	ID=g11934.t2.CDS7;Parent=g11934.t2;
OY727109.1_Ormia_ochracea_genome_assembly,_chromosome:_5	AUGUSTUS	exon	8594944	8602014	.	+	.	ID=g11934.t2.exon7;Parent=g11934.t2;
OY727109.1_Ormia_ochracea_genome_assembly,_chromosome:_5	AUGUSTUS	intron	8602015	8602092	1	+	.	ID=g11934.t2.intron7;Parent=g11934.t2;
OY727109.1_Ormia_ochracea_genome_assembly,_chromosome:_5	AUGUSTUS	CDS	8602093	8602284	1	+	2	ID=g11934.t2.CDS8;Parent=g11934.t2;
OY727109.1_Ormia_ochracea_genome_assembly,_chromosome:_5	AUGUSTUS	exon	8602093	8602284	.	+	.	ID=g11934.t2.exon8;Parent=g11934.t2;
OY727109.1_Ormia_ochracea_genome_assembly,_chromosome:_5	AUGUSTUS	intron	8602285	8602775	1	+	.	ID=g11934.t2.intron8;Parent=g11934.t2;
OY727109.1_Ormia_ochracea_genome_assembly,_chromosome:_5	AUGUSTUS	CDS	8602776	8604340	1	+	2	ID=g11934.t2.CDS9;Parent=g11934.t2;
OY727109.1_Ormia_ochracea_genome_assembly,_chromosome:_5	AUGUSTUS	exon	8602776	8604340	.	+	.	ID=g11934.t2.exon9;Parent=g11934.t2;
OY727109.1_Ormia_ochracea_genome_assembly,_chromosome:_5	AUGUSTUS	intron	8604341	8604623	1	+	.	ID=g11934.t2.intron9;Parent=g11934.t2;
OY727109.1_Ormia_ochracea_genome_assembly,_chromosome:_5	AUGUSTUS	CDS	8604624	8604771	0.99	+	0	ID=g11934.t2.CDS10;Parent=g11934.t2;
OY727109.1_Ormia_ochracea_genome_assembly,_chromosome:_5	AUGUSTUS	exon	8604624	8604771	.	+	.	ID=g11934.t2.exon10;Parent=g11934.t2;
OY727109.1_Ormia_ochracea_genome_assembly,_chromosome:_5	AUGUSTUS	intron	8604772	8604840	0.99	+	.	ID=g11934.t2.intron10;Parent=g11934.t2;
OY727109.1_Ormia_ochracea_genome_assembly,_chromosome:_5	AUGUSTUS	CDS	8604841	8604969	0.78	+	2	ID=g11934.t2.CDS11;Parent=g11934.t2;
OY727109.1_Ormia_ochracea_genome_assembly,_chromosome:_5	AUGUSTUS	exon	8604841	8604969	.	+	.	ID=g11934.t2.exon11;Parent=g11934.t2;
OY727109.1_Ormia_ochracea_genome_assembly,_chromosome:_5	AUGUSTUS	intron	8604970	8605395	0.78	+	.	ID=g11934.t2.intron11;Parent=g11934.t2;
OY727109.1_Ormia_ochracea_genome_assembly,_chromosome:_5	AUGUSTUS	CDS	8605396	8607119	0.98	+	2	ID=g11934.t2.CDS12;Parent=g11934.t2;
OY727109.1_Ormia_ochracea_genome_assembly,_chromosome:_5	AUGUSTUS	exon	8605396	8607119	.	+	.	ID=g11934.t2.exon12;Parent=g11934.t2;
OY727109.1_Ormia_ochracea_genome_assembly,_chromosome:_5	AUGUSTUS	intron	8607120	8607193	1	+	.	ID=g11934.t2.intron12;Parent=g11934.t2;
OY727109.1_Ormia_ochracea_genome_assembly,_chromosome:_5	AUGUSTUS	CDS	8607194	8607436	1	+	0	ID=g11934.t2.CDS13;Parent=g11934.t2;
OY727109.1_Ormia_ochracea_genome_assembly,_chromosome:_5	AUGUSTUS	exon	8607194	8607436	.	+	.	ID=g11934.t2.exon13;Parent=g11934.t2;
OY727109.1_Ormia_ochracea_genome_assembly,_chromosome:_5	AUGUSTUS	stop_codon	8607434	8607436	.	+	0	ID=g11934.t2.stop1;Parent=g11934.t2;
OY727109.1_Ormia_ochracea_genome_assembly,_chromosome:_5	AUGUSTUS	gene	8628004	8639508	.	+	.	ID=g11935;
OY727109.1_Ormia_ochracea_genome_assembly,_chromosome:_5	AUGUSTUS	mRNA	8628004	8639508	1	+	.	ID=g11935.t1;Parent=g11935;
OY727109.1_Ormia_ochracea_genome_assembly,_chromosome:_5	AUGUSTUS	start_codon	8628004	8628006	.	+	0	ID=g11935.t1.start1;Parent=g11935.t1;
OY727109.1_Ormia_ochracea_genome_assembly,_chromosome:_5	AUGUSTUS	CDS	8628004	8628026	1	+	0	ID=g11935.t1.CDS1;Parent=g11935.t1;
OY727109.1_Ormia_ochracea_genome_assembly,_chromosome:_5	AUGUSTUS	exon	8628004	8628026	.	+	.	ID=g11935.t1.exon1;Parent=g11935.t1;
OY727109.1_Ormia_ochracea_genome_assembly,_chromosome:_5	AUGUSTUS	intron	8628027	8632179	1	+	.	ID=g11935.t1.intron1;Parent=g11935.t1;
OY727109.1_Ormia_ochracea_genome_assembly,_chromosome:_5	AUGUSTUS	CDS	8632180	8632315	1	+	1	ID=g11935.t1.CDS2;Parent=g11935.t1;
OY727109.1_Ormia_ochracea_genome_assembly,_chromosome:_5	AUGUSTUS	exon	8632180	8632315	.	+	.	ID=g11935.t1.exon2;Parent=g11935.t1;
OY727109.1_Ormia_ochracea_genome_assembly,_chromosome:_5	AUGUSTUS	intron	8632316	8634273	1	+	.	ID=g11935.t1.intron2;Parent=g11935.t1;
OY727109.1_Ormia_ochracea_genome_assembly,_chromosome:_5	AUGUSTUS	CDS	8634274	8634333	1	+	0	ID=g11935.t1.CDS3;Parent=g11935.t1;
OY727109.1_Ormia_ochracea_genome_assembly,_chromosome:_5	AUGUSTUS	exon	8634274	8634333	.	+	.	ID=g11935.t1.exon3;Parent=g11935.t1;
OY727109.1_Ormia_ochracea_genome_assembly,_chromosome:_5	AUGUSTUS	intron	8634334	8634749	1	+	.	ID=g11935.t1.intron3;Parent=g11935.t1;
OY727109.1_Ormia_ochracea_genome_assembly,_chromosome:_5	AUGUSTUS	CDS	8634750	8635395	1	+	0	ID=g11935.t1.CDS4;Parent=g11935.t1;
OY727109.1_Ormia_ochracea_genome_assembly,_chromosome:_5	AUGUSTUS	exon	8634750	8635395	.	+	.	ID=g11935.t1.exon4;Parent=g11935.t1;
OY727109.1_Ormia_ochracea_genome_assembly,_chromosome:_5	AUGUSTUS	intron	8635396	8635469	1	+	.	ID=g11935.t1.intron4;Parent=g11935.t1;
OY727109.1_Ormia_ochracea_genome_assembly,_chromosome:_5	AUGUSTUS	CDS	8635470	8635629	1	+	2	ID=g11935.t1.CDS5;Parent=g11935.t1;
OY727109.1_Ormia_ochracea_genome_assembly,_chromosome:_5	AUGUSTUS	exon	8635470	8635629	.	+	.	ID=g11935.t1.exon5;Parent=g11935.t1;
OY727109.1_Ormia_ochracea_genome_assembly,_chromosome:_5	AUGUSTUS	intron	8635630	8636949	1	+	.	ID=g11935.t1.intron5;Parent=g11935.t1;
OY727109.1_Ormia_ochracea_genome_assembly,_chromosome:_5	AUGUSTUS	CDS	8636950	8637124	1	+	1	ID=g11935.t1.CDS6;Parent=g11935.t1;
OY727109.1_Ormia_ochracea_genome_assembly,_chromosome:_5	AUGUSTUS	exon	8636950	8637124	.	+	.	ID=g11935.t1.exon6;Parent=g11935.t1;
OY727109.1_Ormia_ochracea_genome_assembly,_chromosome:_5	AUGUSTUS	intron	8637125	8637362	1	+	.	ID=g11935.t1.intron6;Parent=g11935.t1;
OY727109.1_Ormia_ochracea_genome_assembly,_chromosome:_5	AUGUSTUS	CDS	8637363	8637502	1	+	0	ID=g11935.t1.CDS7;Parent=g11935.t1;
OY727109.1_Ormia_ochracea_genome_assembly,_chromosome:_5	AUGUSTUS	exon	8637363	8637502	.	+	.	ID=g11935.t1.exon7;Parent=g11935.t1;
OY727109.1_Ormia_ochracea_genome_assembly,_chromosome:_5	AUGUSTUS	intron	8637503	8637892	1	+	.	ID=g11935.t1.intron7;Parent=g11935.t1;
OY727109.1_Ormia_ochracea_genome_assembly,_chromosome:_5	AUGUSTUS	CDS	8637893	8638065	1	+	1	ID=g11935.t1.CDS8;Parent=g11935.t1;
OY727109.1_Ormia_ochracea_genome_assembly,_chromosome:_5	AUGUSTUS	exon	8637893	8638065	.	+	.	ID=g11935.t1.exon8;Parent=g11935.t1;
OY727109.1_Ormia_ochracea_genome_assembly,_chromosome:_5	AUGUSTUS	intron	8638066	8638143	1	+	.	ID=g11935.t1.intron8;Parent=g11935.t1;
OY727109.1_Ormia_ochracea_genome_assembly,_chromosome:_5	AUGUSTUS	CDS	8638144	8638253	1	+	2	ID=g11935.t1.CDS9;Parent=g11935.t1;
OY727109.1_Ormia_ochracea_genome_assembly,_chromosome:_5	AUGUSTUS	exon	8638144	8638253	.	+	.	ID=g11935.t1.exon9;Parent=g11935.t1;
OY727109.1_Ormia_ochracea_genome_assembly,_chromosome:_5	AUGUSTUS	intron	8638254	8638791	1	+	.	ID=g11935.t1.intron9;Parent=g11935.t1;
OY727109.1_Ormia_ochracea_genome_assembly,_chromosome:_5	AUGUSTUS	CDS	8638792	8638945	1	+	0	ID=g11935.t1.CDS10;Parent=g11935.t1;
OY727109.1_Ormia_ochracea_genome_assembly,_chromosome:_5	AUGUSTUS	exon	8638792	8638945	.	+	.	ID=g11935.t1.exon10;Parent=g11935.t1;
OY727109.1_Ormia_ochracea_genome_assembly,_chromosome:_5	AUGUSTUS	intron	8638946	8639009	1	+	.	ID=g11935.t1.intron10;Parent=g11935.t1;
OY727109.1_Ormia_ochracea_genome_assembly,_chromosome:_5	AUGUSTUS	CDS	8639010	8639285	1	+	2	ID=g11935.t1.CDS11;Parent=g11935.t1;
OY727109.1_Ormia_ochracea_genome_assembly,_chromosome:_5	AUGUSTUS	exon	8639010	8639285	.	+	.	ID=g11935.t1.exon11;Parent=g11935.t1;
OY727109.1_Ormia_ochracea_genome_assembly,_chromosome:_5	AUGUSTUS	intron	8639286	8639353	1	+	.	ID=g11935.t1.intron11;Parent=g11935.t1;
OY727109.1_Ormia_ochracea_genome_assembly,_chromosome:_5	AUGUSTUS	CDS	8639354	8639508	1	+	2	ID=g11935.t1.CDS12;Parent=g11935.t1;
OY727109.1_Ormia_ochracea_genome_assembly,_chromosome:_5	AUGUSTUS	exon	8639354	8639508	.	+	.	ID=g11935.t1.exon12;Parent=g11935.t1;
OY727109.1_Ormia_ochracea_genome_assembly,_chromosome:_5	AUGUSTUS	stop_codon	8639506	8639508	.	+	0	ID=g11935.t1.stop1;Parent=g11935.t1;
OY727109.1_Ormia_ochracea_genome_assembly,_chromosome:_5	AUGUSTUS	mRNA	8628004	8639508	1	+	.	ID=g11935.t2;Parent=g11935;
OY727109.1_Ormia_ochracea_genome_assembly,_chromosome:_5	AUGUSTUS	start_codon	8628004	8628006	.	+	0	ID=g11935.t2.start1;Parent=g11935.t2;
OY727109.1_Ormia_ochracea_genome_assembly,_chromosome:_5	AUGUSTUS	CDS	8628004	8628026	1	+	0	ID=g11935.t2.CDS1;Parent=g11935.t2;
OY727109.1_Ormia_ochracea_genome_assembly,_chromosome:_5	AUGUSTUS	exon	8628004	8628026	.	+	.	ID=g11935.t2.exon1;Parent=g11935.t2;
OY727109.1_Ormia_ochracea_genome_assembly,_chromosome:_5	AUGUSTUS	intron	8628027	8632179	1	+	.	ID=g11935.t2.intron1;Parent=g11935.t2;
OY727109.1_Ormia_ochracea_genome_assembly,_chromosome:_5	AUGUSTUS	CDS	8632180	8632315	1	+	1	ID=g11935.t2.CDS2;Parent=g11935.t2;
OY727109.1_Ormia_ochracea_genome_assembly,_chromosome:_5	AUGUSTUS	exon	8632180	8632315	.	+	.	ID=g11935.t2.exon2;Parent=g11935.t2;
OY727109.1_Ormia_ochracea_genome_assembly,_chromosome:_5	AUGUSTUS	intron	8632316	8634749	1	+	.	ID=g11935.t2.intron2;Parent=g11935.t2;
OY727109.1_Ormia_ochracea_genome_assembly,_chromosome:_5	AUGUSTUS	CDS	8634750	8635395	1	+	0	ID=g11935.t2.CDS3;Parent=g11935.t2;
OY727109.1_Ormia_ochracea_genome_assembly,_chromosome:_5	AUGUSTUS	exon	8634750	8635395	.	+	.	ID=g11935.t2.exon3;Parent=g11935.t2;
OY727109.1_Ormia_ochracea_genome_assembly,_chromosome:_5	AUGUSTUS	intron	8635396	8635469	1	+	.	ID=g11935.t2.intron3;Parent=g11935.t2;
OY727109.1_Ormia_ochracea_genome_assembly,_chromosome:_5	AUGUSTUS	CDS	8635470	8635629	1	+	2	ID=g11935.t2.CDS4;Parent=g11935.t2;
OY727109.1_Ormia_ochracea_genome_assembly,_chromosome:_5	AUGUSTUS	exon	8635470	8635629	.	+	.	ID=g11935.t2.exon4;Parent=g11935.t2;
OY727109.1_Ormia_ochracea_genome_assembly,_chromosome:_5	AUGUSTUS	intron	8635630	8636949	1	+	.	ID=g11935.t2.intron4;Parent=g11935.t2;
OY727109.1_Ormia_ochracea_genome_assembly,_chromosome:_5	AUGUSTUS	CDS	8636950	8637124	1	+	1	ID=g11935.t2.CDS5;Parent=g11935.t2;
OY727109.1_Ormia_ochracea_genome_assembly,_chromosome:_5	AUGUSTUS	exon	8636950	8637124	.	+	.	ID=g11935.t2.exon5;Parent=g11935.t2;
OY727109.1_Ormia_ochracea_genome_assembly,_chromosome:_5	AUGUSTUS	intron	8637125	8637362	1	+	.	ID=g11935.t2.intron5;Parent=g11935.t2;
OY727109.1_Ormia_ochracea_genome_assembly,_chromosome:_5	AUGUSTUS	CDS	8637363	8637502	1	+	0	ID=g11935.t2.CDS6;Parent=g11935.t2;
OY727109.1_Ormia_ochracea_genome_assembly,_chromosome:_5	AUGUSTUS	exon	8637363	8637502	.	+	.	ID=g11935.t2.exon6;Parent=g11935.t2;
OY727109.1_Ormia_ochracea_genome_assembly,_chromosome:_5	AUGUSTUS	intron	8637503	8637892	1	+	.	ID=g11935.t2.intron6;Parent=g11935.t2;
OY727109.1_Ormia_ochracea_genome_assembly,_chromosome:_5	AUGUSTUS	CDS	8637893	8638065	1	+	1	ID=g11935.t2.CDS7;Parent=g11935.t2;
OY727109.1_Ormia_ochracea_genome_assembly,_chromosome:_5	AUGUSTUS	exon	8637893	8638065	.	+	.	ID=g11935.t2.exon7;Parent=g11935.t2;
OY727109.1_Ormia_ochracea_genome_assembly,_chromosome:_5	AUGUSTUS	intron	8638066	8638143	1	+	.	ID=g11935.t2.intron7;Parent=g11935.t2;
OY727109.1_Ormia_ochracea_genome_assembly,_chromosome:_5	AUGUSTUS	CDS	8638144	8638253	1	+	2	ID=g11935.t2.CDS8;Parent=g11935.t2;
OY727109.1_Ormia_ochracea_genome_assembly,_chromosome:_5	AUGUSTUS	exon	8638144	8638253	.	+	.	ID=g11935.t2.exon8;Parent=g11935.t2;
OY727109.1_Ormia_ochracea_genome_assembly,_chromosome:_5	AUGUSTUS	intron	8638254	8638791	1	+	.	ID=g11935.t2.intron8;Parent=g11935.t2;
OY727109.1_Ormia_ochracea_genome_assembly,_chromosome:_5	AUGUSTUS	CDS	8638792	8638945	1	+	0	ID=g11935.t2.CDS9;Parent=g11935.t2;
OY727109.1_Ormia_ochracea_genome_assembly,_chromosome:_5	AUGUSTUS	exon	8638792	8638945	.	+	.	ID=g11935.t2.exon9;Parent=g11935.t2;
OY727109.1_Ormia_ochracea_genome_assembly,_chromosome:_5	AUGUSTUS	intron	8638946	8639009	1	+	.	ID=g11935.t2.intron9;Parent=g11935.t2;
OY727109.1_Ormia_ochracea_genome_assembly,_chromosome:_5	AUGUSTUS	CDS	8639010	8639285	1	+	2	ID=g11935.t2.CDS10;Parent=g11935.t2;
OY727109.1_Ormia_ochracea_genome_assembly,_chromosome:_5	AUGUSTUS	exon	8639010	8639285	.	+	.	ID=g11935.t2.exon10;Parent=g11935.t2;
OY727109.1_Ormia_ochracea_genome_assembly,_chromosome:_5	AUGUSTUS	intron	8639286	8639353	1	+	.	ID=g11935.t2.intron10;Parent=g11935.t2;
OY727109.1_Ormia_ochracea_genome_assembly,_chromosome:_5	AUGUSTUS	CDS	8639354	8639508	1	+	2	ID=g11935.t2.CDS11;Parent=g11935.t2;
OY727109.1_Ormia_ochracea_genome_assembly,_chromosome:_5	AUGUSTUS	exon	8639354	8639508	.	+	.	ID=g11935.t2.exon11;Parent=g11935.t2;
OY727109.1_Ormia_ochracea_genome_assembly,_chromosome:_5	AUGUSTUS	stop_codon	8639506	8639508	.	+	0	ID=g11935.t2.stop1;Parent=g11935.t2;
OY727109.1_Ormia_ochracea_genome_assembly,_chromosome:_5	AUGUSTUS	gene	8784774	8789699	.	+	.	ID=g11936;
OY727109.1_Ormia_ochracea_genome_assembly,_chromosome:_5	AUGUSTUS	mRNA	8784774	8789699	1	+	.	ID=g11936.t1;Parent=g11936;
OY727109.1_Ormia_ochracea_genome_assembly,_chromosome:_5	AUGUSTUS	start_codon	8784774	8784776	.	+	0	ID=g11936.t1.start1;Parent=g11936.t1;
OY727109.1_Ormia_ochracea_genome_assembly,_chromosome:_5	AUGUSTUS	CDS	8784774	8784872	1	+	0	ID=g11936.t1.CDS1;Parent=g11936.t1;
OY727109.1_Ormia_ochracea_genome_assembly,_chromosome:_5	AUGUSTUS	exon	8784774	8784872	.	+	.	ID=g11936.t1.exon1;Parent=g11936.t1;
OY727109.1_Ormia_ochracea_genome_assembly,_chromosome:_5	AUGUSTUS	intron	8784873	8785197	1	+	.	ID=g11936.t1.intron1;Parent=g11936.t1;
OY727109.1_Ormia_ochracea_genome_assembly,_chromosome:_5	AUGUSTUS	CDS	8785198	8785330	1	+	0	ID=g11936.t1.CDS2;Parent=g11936.t1;
OY727109.1_Ormia_ochracea_genome_assembly,_chromosome:_5	AUGUSTUS	exon	8785198	8785330	.	+	.	ID=g11936.t1.exon2;Parent=g11936.t1;
OY727109.1_Ormia_ochracea_genome_assembly,_chromosome:_5	AUGUSTUS	intron	8785331	8785424	1	+	.	ID=g11936.t1.intron2;Parent=g11936.t1;
OY727109.1_Ormia_ochracea_genome_assembly,_chromosome:_5	AUGUSTUS	CDS	8785425	8785595	1	+	2	ID=g11936.t1.CDS3;Parent=g11936.t1;
OY727109.1_Ormia_ochracea_genome_assembly,_chromosome:_5	AUGUSTUS	exon	8785425	8785595	.	+	.	ID=g11936.t1.exon3;Parent=g11936.t1;
OY727109.1_Ormia_ochracea_genome_assembly,_chromosome:_5	AUGUSTUS	intron	8785596	8786742	1	+	.	ID=g11936.t1.intron3;Parent=g11936.t1;
OY727109.1_Ormia_ochracea_genome_assembly,_chromosome:_5	AUGUSTUS	CDS	8786743	8786886	1	+	2	ID=g11936.t1.CDS4;Parent=g11936.t1;
OY727109.1_Ormia_ochracea_genome_assembly,_chromosome:_5	AUGUSTUS	exon	8786743	8786886	.	+	.	ID=g11936.t1.exon4;Parent=g11936.t1;
OY727109.1_Ormia_ochracea_genome_assembly,_chromosome:_5	AUGUSTUS	intron	8786887	8786960	1	+	.	ID=g11936.t1.intron4;Parent=g11936.t1;
OY727109.1_Ormia_ochracea_genome_assembly,_chromosome:_5	AUGUSTUS	CDS	8786961	8787277	1	+	2	ID=g11936.t1.CDS5;Parent=g11936.t1;
OY727109.1_Ormia_ochracea_genome_assembly,_chromosome:_5	AUGUSTUS	exon	8786961	8787277	.	+	.	ID=g11936.t1.exon5;Parent=g11936.t1;
OY727109.1_Ormia_ochracea_genome_assembly,_chromosome:_5	AUGUSTUS	intron	8787278	8787350	1	+	.	ID=g11936.t1.intron5;Parent=g11936.t1;
OY727109.1_Ormia_ochracea_genome_assembly,_chromosome:_5	AUGUSTUS	CDS	8787351	8787443	1	+	0	ID=g11936.t1.CDS6;Parent=g11936.t1;
OY727109.1_Ormia_ochracea_genome_assembly,_chromosome:_5	AUGUSTUS	exon	8787351	8787443	.	+	.	ID=g11936.t1.exon6;Parent=g11936.t1;
OY727109.1_Ormia_ochracea_genome_assembly,_chromosome:_5	AUGUSTUS	intron	8787444	8787513	1	+	.	ID=g11936.t1.intron6;Parent=g11936.t1;
OY727109.1_Ormia_ochracea_genome_assembly,_chromosome:_5	AUGUSTUS	CDS	8787514	8787702	1	+	0	ID=g11936.t1.CDS7;Parent=g11936.t1;
OY727109.1_Ormia_ochracea_genome_assembly,_chromosome:_5	AUGUSTUS	exon	8787514	8787702	.	+	.	ID=g11936.t1.exon7;Parent=g11936.t1;
OY727109.1_Ormia_ochracea_genome_assembly,_chromosome:_5	AUGUSTUS	intron	8787703	8787770	1	+	.	ID=g11936.t1.intron7;Parent=g11936.t1;
OY727109.1_Ormia_ochracea_genome_assembly,_chromosome:_5	AUGUSTUS	CDS	8787771	8788101	1	+	0	ID=g11936.t1.CDS8;Parent=g11936.t1;
OY727109.1_Ormia_ochracea_genome_assembly,_chromosome:_5	AUGUSTUS	exon	8787771	8788101	.	+	.	ID=g11936.t1.exon8;Parent=g11936.t1;
OY727109.1_Ormia_ochracea_genome_assembly,_chromosome:_5	AUGUSTUS	intron	8788102	8788152	1	+	.	ID=g11936.t1.intron8;Parent=g11936.t1;
OY727109.1_Ormia_ochracea_genome_assembly,_chromosome:_5	AUGUSTUS	CDS	8788153	8788345	1	+	2	ID=g11936.t1.CDS9;Parent=g11936.t1;
OY727109.1_Ormia_ochracea_genome_assembly,_chromosome:_5	AUGUSTUS	exon	8788153	8788345	.	+	.	ID=g11936.t1.exon9;Parent=g11936.t1;
OY727109.1_Ormia_ochracea_genome_assembly,_chromosome:_5	AUGUSTUS	intron	8788346	8789485	1	+	.	ID=g11936.t1.intron9;Parent=g11936.t1;
OY727109.1_Ormia_ochracea_genome_assembly,_chromosome:_5	AUGUSTUS	CDS	8789486	8789699	1	+	1	ID=g11936.t1.CDS10;Parent=g11936.t1;
OY727109.1_Ormia_ochracea_genome_assembly,_chromosome:_5	AUGUSTUS	exon	8789486	8789699	.	+	.	ID=g11936.t1.exon10;Parent=g11936.t1;
OY727109.1_Ormia_ochracea_genome_assembly,_chromosome:_5	AUGUSTUS	stop_codon	8789697	8789699	.	+	0	ID=g11936.t1.stop1;Parent=g11936.t1;
OY727109.1_Ormia_ochracea_genome_assembly,_chromosome:_5	AUGUSTUS	mRNA	8784774	8789266	1	+	.	ID=g11936.t2;Parent=g11936;
OY727109.1_Ormia_ochracea_genome_assembly,_chromosome:_5	AUGUSTUS	start_codon	8784774	8784776	.	+	0	ID=g11936.t2.start1;Parent=g11936.t2;
OY727109.1_Ormia_ochracea_genome_assembly,_chromosome:_5	AUGUSTUS	CDS	8784774	8784872	1	+	0	ID=g11936.t2.CDS1;Parent=g11936.t2;
OY727109.1_Ormia_ochracea_genome_assembly,_chromosome:_5	AUGUSTUS	exon	8784774	8784872	.	+	.	ID=g11936.t2.exon1;Parent=g11936.t2;
OY727109.1_Ormia_ochracea_genome_assembly,_chromosome:_5	AUGUSTUS	intron	8784873	8785197	1	+	.	ID=g11936.t2.intron1;Parent=g11936.t2;
OY727109.1_Ormia_ochracea_genome_assembly,_chromosome:_5	AUGUSTUS	CDS	8785198	8785330	1	+	0	ID=g11936.t2.CDS2;Parent=g11936.t2;
OY727109.1_Ormia_ochracea_genome_assembly,_chromosome:_5	AUGUSTUS	exon	8785198	8785330	.	+	.	ID=g11936.t2.exon2;Parent=g11936.t2;
OY727109.1_Ormia_ochracea_genome_assembly,_chromosome:_5	AUGUSTUS	intron	8785331	8785424	1	+	.	ID=g11936.t2.intron2;Parent=g11936.t2;
OY727109.1_Ormia_ochracea_genome_assembly,_chromosome:_5	AUGUSTUS	CDS	8785425	8785595	1	+	2	ID=g11936.t2.CDS3;Parent=g11936.t2;
OY727109.1_Ormia_ochracea_genome_assembly,_chromosome:_5	AUGUSTUS	exon	8785425	8785595	.	+	.	ID=g11936.t2.exon3;Parent=g11936.t2;
OY727109.1_Ormia_ochracea_genome_assembly,_chromosome:_5	AUGUSTUS	intron	8785596	8786742	1	+	.	ID=g11936.t2.intron3;Parent=g11936.t2;
OY727109.1_Ormia_ochracea_genome_assembly,_chromosome:_5	AUGUSTUS	CDS	8786743	8786886	1	+	2	ID=g11936.t2.CDS4;Parent=g11936.t2;
OY727109.1_Ormia_ochracea_genome_assembly,_chromosome:_5	AUGUSTUS	exon	8786743	8786886	.	+	.	ID=g11936.t2.exon4;Parent=g11936.t2;
OY727109.1_Ormia_ochracea_genome_assembly,_chromosome:_5	AUGUSTUS	intron	8786887	8786960	1	+	.	ID=g11936.t2.intron4;Parent=g11936.t2;
OY727109.1_Ormia_ochracea_genome_assembly,_chromosome:_5	AUGUSTUS	CDS	8786961	8787277	1	+	2	ID=g11936.t2.CDS5;Parent=g11936.t2;
OY727109.1_Ormia_ochracea_genome_assembly,_chromosome:_5	AUGUSTUS	exon	8786961	8787277	.	+	.	ID=g11936.t2.exon5;Parent=g11936.t2;
OY727109.1_Ormia_ochracea_genome_assembly,_chromosome:_5	AUGUSTUS	intron	8787278	8787350	1	+	.	ID=g11936.t2.intron5;Parent=g11936.t2;
OY727109.1_Ormia_ochracea_genome_assembly,_chromosome:_5	AUGUSTUS	CDS	8787351	8787443	1	+	0	ID=g11936.t2.CDS6;Parent=g11936.t2;
OY727109.1_Ormia_ochracea_genome_assembly,_chromosome:_5	AUGUSTUS	exon	8787351	8787443	.	+	.	ID=g11936.t2.exon6;Parent=g11936.t2;
OY727109.1_Ormia_ochracea_genome_assembly,_chromosome:_5	AUGUSTUS	intron	8787444	8787513	1	+	.	ID=g11936.t2.intron6;Parent=g11936.t2;
OY727109.1_Ormia_ochracea_genome_assembly,_chromosome:_5	AUGUSTUS	CDS	8787514	8787702	1	+	0	ID=g11936.t2.CDS7;Parent=g11936.t2;
OY727109.1_Ormia_ochracea_genome_assembly,_chromosome:_5	AUGUSTUS	exon	8787514	8787702	.	+	.	ID=g11936.t2.exon7;Parent=g11936.t2;
OY727109.1_Ormia_ochracea_genome_assembly,_chromosome:_5	AUGUSTUS	intron	8787703	8787770	1	+	.	ID=g11936.t2.intron7;Parent=g11936.t2;
OY727109.1_Ormia_ochracea_genome_assembly,_chromosome:_5	AUGUSTUS	CDS	8787771	8788101	1	+	0	ID=g11936.t2.CDS8;Parent=g11936.t2;
OY727109.1_Ormia_ochracea_genome_assembly,_chromosome:_5	AUGUSTUS	exon	8787771	8788101	.	+	.	ID=g11936.t2.exon8;Parent=g11936.t2;
OY727109.1_Ormia_ochracea_genome_assembly,_chromosome:_5	AUGUSTUS	intron	8788102	8788152	1	+	.	ID=g11936.t2.intron8;Parent=g11936.t2;
OY727109.1_Ormia_ochracea_genome_assembly,_chromosome:_5	AUGUSTUS	CDS	8788153	8788345	1	+	2	ID=g11936.t2.CDS9;Parent=g11936.t2;
OY727109.1_Ormia_ochracea_genome_assembly,_chromosome:_5	AUGUSTUS	exon	8788153	8788345	.	+	.	ID=g11936.t2.exon9;Parent=g11936.t2;
OY727109.1_Ormia_ochracea_genome_assembly,_chromosome:_5	AUGUSTUS	intron	8788346	8789010	1	+	.	ID=g11936.t2.intron9;Parent=g11936.t2;
OY727109.1_Ormia_ochracea_genome_assembly,_chromosome:_5	AUGUSTUS	CDS	8789011	8789266	1	+	1	ID=g11936.t2.CDS10;Parent=g11936.t2;
OY727109.1_Ormia_ochracea_genome_assembly,_chromosome:_5	AUGUSTUS	exon	8789011	8789266	.	+	.	ID=g11936.t2.exon10;Parent=g11936.t2;
OY727109.1_Ormia_ochracea_genome_assembly,_chromosome:_5	AUGUSTUS	stop_codon	8789264	8789266	.	+	0	ID=g11936.t2.stop1;Parent=g11936.t2;
OY727109.1_Ormia_ochracea_genome_assembly,_chromosome:_5	AUGUSTUS	gene	8794076	8797684	.	-	.	ID=g11937;
OY727109.1_Ormia_ochracea_genome_assembly,_chromosome:_5	AUGUSTUS	mRNA	8794076	8797684	1	-	.	ID=g11937.t1;Parent=g11937;
OY727109.1_Ormia_ochracea_genome_assembly,_chromosome:_5	AUGUSTUS	stop_codon	8794076	8794078	.	-	0	ID=g11937.t1.stop1;Parent=g11937.t1;
OY727109.1_Ormia_ochracea_genome_assembly,_chromosome:_5	AUGUSTUS	CDS	8794076	8794180	1	-	0	ID=g11937.t1.CDS1;Parent=g11937.t1;
OY727109.1_Ormia_ochracea_genome_assembly,_chromosome:_5	AUGUSTUS	exon	8794076	8794180	.	-	.	ID=g11937.t1.exon1;Parent=g11937.t1;
OY727109.1_Ormia_ochracea_genome_assembly,_chromosome:_5	AUGUSTUS	intron	8794181	8794547	1	-	.	ID=g11937.t1.intron1;Parent=g11937.t1;
OY727109.1_Ormia_ochracea_genome_assembly,_chromosome:_5	AUGUSTUS	CDS	8794548	8795384	1	-	0	ID=g11937.t1.CDS2;Parent=g11937.t1;
OY727109.1_Ormia_ochracea_genome_assembly,_chromosome:_5	AUGUSTUS	exon	8794548	8795384	.	-	.	ID=g11937.t1.exon2;Parent=g11937.t1;
OY727109.1_Ormia_ochracea_genome_assembly,_chromosome:_5	AUGUSTUS	intron	8795385	8795444	1	-	.	ID=g11937.t1.intron2;Parent=g11937.t1;
OY727109.1_Ormia_ochracea_genome_assembly,_chromosome:_5	AUGUSTUS	CDS	8795445	8797076	1	-	0	ID=g11937.t1.CDS3;Parent=g11937.t1;
OY727109.1_Ormia_ochracea_genome_assembly,_chromosome:_5	AUGUSTUS	exon	8795445	8797076	.	-	.	ID=g11937.t1.exon3;Parent=g11937.t1;
OY727109.1_Ormia_ochracea_genome_assembly,_chromosome:_5	AUGUSTUS	intron	8797077	8797148	1	-	.	ID=g11937.t1.intron3;Parent=g11937.t1;
OY727109.1_Ormia_ochracea_genome_assembly,_chromosome:_5	AUGUSTUS	CDS	8797149	8797274	1	-	0	ID=g11937.t1.CDS4;Parent=g11937.t1;
OY727109.1_Ormia_ochracea_genome_assembly,_chromosome:_5	AUGUSTUS	exon	8797149	8797274	.	-	.	ID=g11937.t1.exon4;Parent=g11937.t1;
OY727109.1_Ormia_ochracea_genome_assembly,_chromosome:_5	AUGUSTUS	intron	8797275	8797345	1	-	.	ID=g11937.t1.intron4;Parent=g11937.t1;
OY727109.1_Ormia_ochracea_genome_assembly,_chromosome:_5	AUGUSTUS	CDS	8797346	8797684	1	-	0	ID=g11937.t1.CDS5;Parent=g11937.t1;
OY727109.1_Ormia_ochracea_genome_assembly,_chromosome:_5	AUGUSTUS	exon	8797346	8797684	.	-	.	ID=g11937.t1.exon5;Parent=g11937.t1;
OY727109.1_Ormia_ochracea_genome_assembly,_chromosome:_5	AUGUSTUS	start_codon	8797682	8797684	.	-	0	ID=g11937.t1.start1;Parent=g11937.t1;
OY727109.1_Ormia_ochracea_genome_assembly,_chromosome:_5	AUGUSTUS	gene	8798478	8801240	.	-	.	ID=g11938;
OY727109.1_Ormia_ochracea_genome_assembly,_chromosome:_5	AUGUSTUS	mRNA	8798478	8801240	1	-	.	ID=g11938.t1;Parent=g11938;
OY727109.1_Ormia_ochracea_genome_assembly,_chromosome:_5	AUGUSTUS	stop_codon	8798478	8798480	.	-	0	ID=g11938.t1.stop1;Parent=g11938.t1;
OY727109.1_Ormia_ochracea_genome_assembly,_chromosome:_5	AUGUSTUS	CDS	8798478	8801240	1	-	0	ID=g11938.t1.CDS1;Parent=g11938.t1;
OY727109.1_Ormia_ochracea_genome_assembly,_chromosome:_5	AUGUSTUS	exon	8798478	8801240	.	-	.	ID=g11938.t1.exon1;Parent=g11938.t1;
OY727109.1_Ormia_ochracea_genome_assembly,_chromosome:_5	AUGUSTUS	start_codon	8801238	8801240	.	-	0	ID=g11938.t1.start1;Parent=g11938.t1;
OY727109.1_Ormia_ochracea_genome_assembly,_chromosome:_5	AUGUSTUS	gene	8801935	8808537	.	+	.	ID=g11939;
OY727109.1_Ormia_ochracea_genome_assembly,_chromosome:_5	AUGUSTUS	mRNA	8801935	8808537	1	+	.	ID=g11939.t1;Parent=g11939;
OY727109.1_Ormia_ochracea_genome_assembly,_chromosome:_5	AUGUSTUS	start_codon	8801935	8801937	.	+	0	ID=g11939.t1.start1;Parent=g11939.t1;
OY727109.1_Ormia_ochracea_genome_assembly,_chromosome:_5	AUGUSTUS	CDS	8801935	8802069	1	+	0	ID=g11939.t1.CDS1;Parent=g11939.t1;
OY727109.1_Ormia_ochracea_genome_assembly,_chromosome:_5	AUGUSTUS	exon	8801935	8802069	.	+	.	ID=g11939.t1.exon1;Parent=g11939.t1;
OY727109.1_Ormia_ochracea_genome_assembly,_chromosome:_5	AUGUSTUS	intron	8802070	8802133	1	+	.	ID=g11939.t1.intron1;Parent=g11939.t1;
OY727109.1_Ormia_ochracea_genome_assembly,_chromosome:_5	AUGUSTUS	CDS	8802134	8802588	1	+	0	ID=g11939.t1.CDS2;Parent=g11939.t1;
OY727109.1_Ormia_ochracea_genome_assembly,_chromosome:_5	AUGUSTUS	exon	8802134	8802588	.	+	.	ID=g11939.t1.exon2;Parent=g11939.t1;
OY727109.1_Ormia_ochracea_genome_assembly,_chromosome:_5	AUGUSTUS	intron	8802589	8802677	1	+	.	ID=g11939.t1.intron2;Parent=g11939.t1;
OY727109.1_Ormia_ochracea_genome_assembly,_chromosome:_5	AUGUSTUS	CDS	8802678	8802913	1	+	1	ID=g11939.t1.CDS3;Parent=g11939.t1;
OY727109.1_Ormia_ochracea_genome_assembly,_chromosome:_5	AUGUSTUS	exon	8802678	8802913	.	+	.	ID=g11939.t1.exon3;Parent=g11939.t1;
OY727109.1_Ormia_ochracea_genome_assembly,_chromosome:_5	AUGUSTUS	intron	8802914	8802966	1	+	.	ID=g11939.t1.intron3;Parent=g11939.t1;
OY727109.1_Ormia_ochracea_genome_assembly,_chromosome:_5	AUGUSTUS	CDS	8802967	8803076	1	+	2	ID=g11939.t1.CDS4;Parent=g11939.t1;
OY727109.1_Ormia_ochracea_genome_assembly,_chromosome:_5	AUGUSTUS	exon	8802967	8803076	.	+	.	ID=g11939.t1.exon4;Parent=g11939.t1;
OY727109.1_Ormia_ochracea_genome_assembly,_chromosome:_5	AUGUSTUS	intron	8803077	8803147	1	+	.	ID=g11939.t1.intron4;Parent=g11939.t1;
OY727109.1_Ormia_ochracea_genome_assembly,_chromosome:_5	AUGUSTUS	CDS	8803148	8803598	1	+	0	ID=g11939.t1.CDS5;Parent=g11939.t1;
OY727109.1_Ormia_ochracea_genome_assembly,_chromosome:_5	AUGUSTUS	exon	8803148	8803598	.	+	.	ID=g11939.t1.exon5;Parent=g11939.t1;
OY727109.1_Ormia_ochracea_genome_assembly,_chromosome:_5	AUGUSTUS	intron	8803599	8803653	1	+	.	ID=g11939.t1.intron5;Parent=g11939.t1;
OY727109.1_Ormia_ochracea_genome_assembly,_chromosome:_5	AUGUSTUS	CDS	8803654	8803742	1	+	2	ID=g11939.t1.CDS6;Parent=g11939.t1;
OY727109.1_Ormia_ochracea_genome_assembly,_chromosome:_5	AUGUSTUS	exon	8803654	8803742	.	+	.	ID=g11939.t1.exon6;Parent=g11939.t1;
OY727109.1_Ormia_ochracea_genome_assembly,_chromosome:_5	AUGUSTUS	intron	8803743	8803839	1	+	.	ID=g11939.t1.intron6;Parent=g11939.t1;
OY727109.1_Ormia_ochracea_genome_assembly,_chromosome:_5	AUGUSTUS	CDS	8803840	8803952	1	+	0	ID=g11939.t1.CDS7;Parent=g11939.t1;
OY727109.1_Ormia_ochracea_genome_assembly,_chromosome:_5	AUGUSTUS	exon	8803840	8803952	.	+	.	ID=g11939.t1.exon7;Parent=g11939.t1;
OY727109.1_Ormia_ochracea_genome_assembly,_chromosome:_5	AUGUSTUS	intron	8803953	8804011	1	+	.	ID=g11939.t1.intron7;Parent=g11939.t1;
OY727109.1_Ormia_ochracea_genome_assembly,_chromosome:_5	AUGUSTUS	CDS	8804012	8804277	1	+	1	ID=g11939.t1.CDS8;Parent=g11939.t1;
OY727109.1_Ormia_ochracea_genome_assembly,_chromosome:_5	AUGUSTUS	exon	8804012	8804277	.	+	.	ID=g11939.t1.exon8;Parent=g11939.t1;
OY727109.1_Ormia_ochracea_genome_assembly,_chromosome:_5	AUGUSTUS	intron	8804278	8804364	1	+	.	ID=g11939.t1.intron8;Parent=g11939.t1;
OY727109.1_Ormia_ochracea_genome_assembly,_chromosome:_5	AUGUSTUS	CDS	8804365	8804696	1	+	2	ID=g11939.t1.CDS9;Parent=g11939.t1;
OY727109.1_Ormia_ochracea_genome_assembly,_chromosome:_5	AUGUSTUS	exon	8804365	8804696	.	+	.	ID=g11939.t1.exon9;Parent=g11939.t1;
OY727109.1_Ormia_ochracea_genome_assembly,_chromosome:_5	AUGUSTUS	intron	8804697	8805134	1	+	.	ID=g11939.t1.intron9;Parent=g11939.t1;
OY727109.1_Ormia_ochracea_genome_assembly,_chromosome:_5	AUGUSTUS	CDS	8805135	8805299	1	+	0	ID=g11939.t1.CDS10;Parent=g11939.t1;
OY727109.1_Ormia_ochracea_genome_assembly,_chromosome:_5	AUGUSTUS	exon	8805135	8805299	.	+	.	ID=g11939.t1.exon10;Parent=g11939.t1;
OY727109.1_Ormia_ochracea_genome_assembly,_chromosome:_5	AUGUSTUS	intron	8805300	8805348	1	+	.	ID=g11939.t1.intron10;Parent=g11939.t1;
OY727109.1_Ormia_ochracea_genome_assembly,_chromosome:_5	AUGUSTUS	CDS	8805349	8805515	1	+	0	ID=g11939.t1.CDS11;Parent=g11939.t1;
OY727109.1_Ormia_ochracea_genome_assembly,_chromosome:_5	AUGUSTUS	exon	8805349	8805515	.	+	.	ID=g11939.t1.exon11;Parent=g11939.t1;
OY727109.1_Ormia_ochracea_genome_assembly,_chromosome:_5	AUGUSTUS	intron	8805516	8806007	1	+	.	ID=g11939.t1.intron11;Parent=g11939.t1;
OY727109.1_Ormia_ochracea_genome_assembly,_chromosome:_5	AUGUSTUS	CDS	8806008	8806734	1	+	1	ID=g11939.t1.CDS12;Parent=g11939.t1;
OY727109.1_Ormia_ochracea_genome_assembly,_chromosome:_5	AUGUSTUS	exon	8806008	8806734	.	+	.	ID=g11939.t1.exon12;Parent=g11939.t1;
OY727109.1_Ormia_ochracea_genome_assembly,_chromosome:_5	AUGUSTUS	intron	8806735	8806795	1	+	.	ID=g11939.t1.intron12;Parent=g11939.t1;
OY727109.1_Ormia_ochracea_genome_assembly,_chromosome:_5	AUGUSTUS	CDS	8806796	8807196	1	+	0	ID=g11939.t1.CDS13;Parent=g11939.t1;
OY727109.1_Ormia_ochracea_genome_assembly,_chromosome:_5	AUGUSTUS	exon	8806796	8807196	.	+	.	ID=g11939.t1.exon13;Parent=g11939.t1;
OY727109.1_Ormia_ochracea_genome_assembly,_chromosome:_5	AUGUSTUS	intron	8807197	8807510	1	+	.	ID=g11939.t1.intron13;Parent=g11939.t1;
OY727109.1_Ormia_ochracea_genome_assembly,_chromosome:_5	AUGUSTUS	CDS	8807511	8808537	1	+	1	ID=g11939.t1.CDS14;Parent=g11939.t1;
OY727109.1_Ormia_ochracea_genome_assembly,_chromosome:_5	AUGUSTUS	exon	8807511	8808537	.	+	.	ID=g11939.t1.exon14;Parent=g11939.t1;
OY727109.1_Ormia_ochracea_genome_assembly,_chromosome:_5	AUGUSTUS	stop_codon	8808535	8808537	.	+	0	ID=g11939.t1.stop1;Parent=g11939.t1;
OY727109.1_Ormia_ochracea_genome_assembly,_chromosome:_5	AUGUSTUS	gene	8818230	8821898	.	+	.	ID=g11940;
OY727109.1_Ormia_ochracea_genome_assembly,_chromosome:_5	AUGUSTUS	mRNA	8818230	8821898	1	+	.	ID=g11940.t1;Parent=g11940;
OY727109.1_Ormia_ochracea_genome_assembly,_chromosome:_5	AUGUSTUS	start_codon	8818230	8818232	.	+	0	ID=g11940.t1.start1;Parent=g11940.t1;
OY727109.1_Ormia_ochracea_genome_assembly,_chromosome:_5	AUGUSTUS	CDS	8818230	8818299	1	+	0	ID=g11940.t1.CDS1;Parent=g11940.t1;
OY727109.1_Ormia_ochracea_genome_assembly,_chromosome:_5	AUGUSTUS	exon	8818230	8818299	.	+	.	ID=g11940.t1.exon1;Parent=g11940.t1;
OY727109.1_Ormia_ochracea_genome_assembly,_chromosome:_5	AUGUSTUS	intron	8818300	8820467	1	+	.	ID=g11940.t1.intron1;Parent=g11940.t1;
OY727109.1_Ormia_ochracea_genome_assembly,_chromosome:_5	AUGUSTUS	CDS	8820468	8820705	1	+	2	ID=g11940.t1.CDS2;Parent=g11940.t1;
OY727109.1_Ormia_ochracea_genome_assembly,_chromosome:_5	AUGUSTUS	exon	8820468	8820705	.	+	.	ID=g11940.t1.exon2;Parent=g11940.t1;
OY727109.1_Ormia_ochracea_genome_assembly,_chromosome:_5	AUGUSTUS	intron	8820706	8820769	1	+	.	ID=g11940.t1.intron2;Parent=g11940.t1;
OY727109.1_Ormia_ochracea_genome_assembly,_chromosome:_5	AUGUSTUS	CDS	8820770	8820903	1	+	1	ID=g11940.t1.CDS3;Parent=g11940.t1;
OY727109.1_Ormia_ochracea_genome_assembly,_chromosome:_5	AUGUSTUS	exon	8820770	8820903	.	+	.	ID=g11940.t1.exon3;Parent=g11940.t1;
OY727109.1_Ormia_ochracea_genome_assembly,_chromosome:_5	AUGUSTUS	intron	8820904	8821596	1	+	.	ID=g11940.t1.intron3;Parent=g11940.t1;
OY727109.1_Ormia_ochracea_genome_assembly,_chromosome:_5	AUGUSTUS	CDS	8821597	8821898	1	+	2	ID=g11940.t1.CDS4;Parent=g11940.t1;
OY727109.1_Ormia_ochracea_genome_assembly,_chromosome:_5	AUGUSTUS	exon	8821597	8821898	.	+	.	ID=g11940.t1.exon4;Parent=g11940.t1;
OY727109.1_Ormia_ochracea_genome_assembly,_chromosome:_5	AUGUSTUS	stop_codon	8821896	8821898	.	+	0	ID=g11940.t1.stop1;Parent=g11940.t1;
OY727109.1_Ormia_ochracea_genome_assembly,_chromosome:_5	AUGUSTUS	gene	8909374	8911595	.	-	.	ID=g11941;
OY727109.1_Ormia_ochracea_genome_assembly,_chromosome:_5	AUGUSTUS	mRNA	8909374	8911595	1	-	.	ID=g11941.t1;Parent=g11941;
OY727109.1_Ormia_ochracea_genome_assembly,_chromosome:_5	AUGUSTUS	stop_codon	8909374	8909376	.	-	0	ID=g11941.t1.stop1;Parent=g11941.t1;
OY727109.1_Ormia_ochracea_genome_assembly,_chromosome:_5	AUGUSTUS	CDS	8909374	8910824	1	-	2	ID=g11941.t1.CDS1;Parent=g11941.t1;
OY727109.1_Ormia_ochracea_genome_assembly,_chromosome:_5	AUGUSTUS	exon	8909374	8910824	.	-	.	ID=g11941.t1.exon1;Parent=g11941.t1;
OY727109.1_Ormia_ochracea_genome_assembly,_chromosome:_5	AUGUSTUS	intron	8910825	8911558	1	-	.	ID=g11941.t1.intron1;Parent=g11941.t1;
OY727109.1_Ormia_ochracea_genome_assembly,_chromosome:_5	AUGUSTUS	CDS	8911559	8911595	1	-	0	ID=g11941.t1.CDS2;Parent=g11941.t1;
OY727109.1_Ormia_ochracea_genome_assembly,_chromosome:_5	AUGUSTUS	exon	8911559	8911595	.	-	.	ID=g11941.t1.exon2;Parent=g11941.t1;
OY727109.1_Ormia_ochracea_genome_assembly,_chromosome:_5	AUGUSTUS	start_codon	8911593	8911595	.	-	0	ID=g11941.t1.start1;Parent=g11941.t1;
OY727109.1_Ormia_ochracea_genome_assembly,_chromosome:_5	AUGUSTUS	gene	9070764	9072643	.	+	.	ID=g11942;
OY727109.1_Ormia_ochracea_genome_assembly,_chromosome:_5	AUGUSTUS	mRNA	9070764	9072643	1	+	.	ID=g11942.t1;Parent=g11942;
OY727109.1_Ormia_ochracea_genome_assembly,_chromosome:_5	AUGUSTUS	start_codon	9070764	9070766	.	+	0	ID=g11942.t1.start1;Parent=g11942.t1;
OY727109.1_Ormia_ochracea_genome_assembly,_chromosome:_5	AUGUSTUS	CDS	9070764	9070878	1	+	0	ID=g11942.t1.CDS1;Parent=g11942.t1;
OY727109.1_Ormia_ochracea_genome_assembly,_chromosome:_5	AUGUSTUS	exon	9070764	9070878	.	+	.	ID=g11942.t1.exon1;Parent=g11942.t1;
OY727109.1_Ormia_ochracea_genome_assembly,_chromosome:_5	AUGUSTUS	intron	9070879	9070977	1	+	.	ID=g11942.t1.intron1;Parent=g11942.t1;
OY727109.1_Ormia_ochracea_genome_assembly,_chromosome:_5	AUGUSTUS	CDS	9070978	9072002	1	+	2	ID=g11942.t1.CDS2;Parent=g11942.t1;
OY727109.1_Ormia_ochracea_genome_assembly,_chromosome:_5	AUGUSTUS	exon	9070978	9072002	.	+	.	ID=g11942.t1.exon2;Parent=g11942.t1;
OY727109.1_Ormia_ochracea_genome_assembly,_chromosome:_5	AUGUSTUS	intron	9072003	9072261	1	+	.	ID=g11942.t1.intron2;Parent=g11942.t1;
OY727109.1_Ormia_ochracea_genome_assembly,_chromosome:_5	AUGUSTUS	CDS	9072262	9072496	1	+	0	ID=g11942.t1.CDS3;Parent=g11942.t1;
OY727109.1_Ormia_ochracea_genome_assembly,_chromosome:_5	AUGUSTUS	exon	9072262	9072496	.	+	.	ID=g11942.t1.exon3;Parent=g11942.t1;
OY727109.1_Ormia_ochracea_genome_assembly,_chromosome:_5	AUGUSTUS	intron	9072497	9072560	1	+	.	ID=g11942.t1.intron3;Parent=g11942.t1;
OY727109.1_Ormia_ochracea_genome_assembly,_chromosome:_5	AUGUSTUS	CDS	9072561	9072643	1	+	2	ID=g11942.t1.CDS4;Parent=g11942.t1;
OY727109.1_Ormia_ochracea_genome_assembly,_chromosome:_5	AUGUSTUS	exon	9072561	9072643	.	+	.	ID=g11942.t1.exon4;Parent=g11942.t1;
OY727109.1_Ormia_ochracea_genome_assembly,_chromosome:_5	AUGUSTUS	stop_codon	9072641	9072643	.	+	0	ID=g11942.t1.stop1;Parent=g11942.t1;
OY727109.1_Ormia_ochracea_genome_assembly,_chromosome:_5	AUGUSTUS	gene	9075500	9080768	.	-	.	ID=g11943;
OY727109.1_Ormia_ochracea_genome_assembly,_chromosome:_5	AUGUSTUS	mRNA	9075500	9080768	1	-	.	ID=g11943.t1;Parent=g11943;
OY727109.1_Ormia_ochracea_genome_assembly,_chromosome:_5	AUGUSTUS	stop_codon	9075500	9075502	.	-	0	ID=g11943.t1.stop1;Parent=g11943.t1;
OY727109.1_Ormia_ochracea_genome_assembly,_chromosome:_5	AUGUSTUS	CDS	9075500	9076525	1	-	0	ID=g11943.t1.CDS1;Parent=g11943.t1;
OY727109.1_Ormia_ochracea_genome_assembly,_chromosome:_5	AUGUSTUS	exon	9075500	9076525	.	-	.	ID=g11943.t1.exon1;Parent=g11943.t1;
OY727109.1_Ormia_ochracea_genome_assembly,_chromosome:_5	AUGUSTUS	intron	9076526	9080711	1	-	.	ID=g11943.t1.intron1;Parent=g11943.t1;
OY727109.1_Ormia_ochracea_genome_assembly,_chromosome:_5	AUGUSTUS	CDS	9080712	9080768	1	-	0	ID=g11943.t1.CDS2;Parent=g11943.t1;
OY727109.1_Ormia_ochracea_genome_assembly,_chromosome:_5	AUGUSTUS	exon	9080712	9080768	.	-	.	ID=g11943.t1.exon2;Parent=g11943.t1;
OY727109.1_Ormia_ochracea_genome_assembly,_chromosome:_5	AUGUSTUS	start_codon	9080766	9080768	.	-	0	ID=g11943.t1.start1;Parent=g11943.t1;
OY727109.1_Ormia_ochracea_genome_assembly,_chromosome:_5	AUGUSTUS	gene	9081832	9087008	.	-	.	ID=g11944;
OY727109.1_Ormia_ochracea_genome_assembly,_chromosome:_5	AUGUSTUS	mRNA	9081832	9087008	1	-	.	ID=g11944.t1;Parent=g11944;
OY727109.1_Ormia_ochracea_genome_assembly,_chromosome:_5	AUGUSTUS	stop_codon	9081832	9081834	.	-	0	ID=g11944.t1.stop1;Parent=g11944.t1;
OY727109.1_Ormia_ochracea_genome_assembly,_chromosome:_5	AUGUSTUS	CDS	9081832	9082168	1	-	1	ID=g11944.t1.CDS1;Parent=g11944.t1;
OY727109.1_Ormia_ochracea_genome_assembly,_chromosome:_5	AUGUSTUS	exon	9081832	9082168	.	-	.	ID=g11944.t1.exon1;Parent=g11944.t1;
OY727109.1_Ormia_ochracea_genome_assembly,_chromosome:_5	AUGUSTUS	intron	9082169	9082252	1	-	.	ID=g11944.t1.intron1;Parent=g11944.t1;
OY727109.1_Ormia_ochracea_genome_assembly,_chromosome:_5	AUGUSTUS	CDS	9082253	9082473	1	-	0	ID=g11944.t1.CDS2;Parent=g11944.t1;
OY727109.1_Ormia_ochracea_genome_assembly,_chromosome:_5	AUGUSTUS	exon	9082253	9082473	.	-	.	ID=g11944.t1.exon2;Parent=g11944.t1;
OY727109.1_Ormia_ochracea_genome_assembly,_chromosome:_5	AUGUSTUS	intron	9082474	9082570	1	-	.	ID=g11944.t1.intron2;Parent=g11944.t1;
OY727109.1_Ormia_ochracea_genome_assembly,_chromosome:_5	AUGUSTUS	CDS	9082571	9085323	1	-	2	ID=g11944.t1.CDS3;Parent=g11944.t1;
OY727109.1_Ormia_ochracea_genome_assembly,_chromosome:_5	AUGUSTUS	exon	9082571	9085323	.	-	.	ID=g11944.t1.exon3;Parent=g11944.t1;
OY727109.1_Ormia_ochracea_genome_assembly,_chromosome:_5	AUGUSTUS	intron	9085324	9085384	1	-	.	ID=g11944.t1.intron3;Parent=g11944.t1;
OY727109.1_Ormia_ochracea_genome_assembly,_chromosome:_5	AUGUSTUS	CDS	9085385	9085496	1	-	0	ID=g11944.t1.CDS4;Parent=g11944.t1;
OY727109.1_Ormia_ochracea_genome_assembly,_chromosome:_5	AUGUSTUS	exon	9085385	9085496	.	-	.	ID=g11944.t1.exon4;Parent=g11944.t1;
OY727109.1_Ormia_ochracea_genome_assembly,_chromosome:_5	AUGUSTUS	intron	9085497	9085658	1	-	.	ID=g11944.t1.intron4;Parent=g11944.t1;
OY727109.1_Ormia_ochracea_genome_assembly,_chromosome:_5	AUGUSTUS	CDS	9085659	9087008	1	-	0	ID=g11944.t1.CDS5;Parent=g11944.t1;
OY727109.1_Ormia_ochracea_genome_assembly,_chromosome:_5	AUGUSTUS	exon	9085659	9087008	.	-	.	ID=g11944.t1.exon5;Parent=g11944.t1;
OY727109.1_Ormia_ochracea_genome_assembly,_chromosome:_5	AUGUSTUS	start_codon	9087006	9087008	.	-	0	ID=g11944.t1.start1;Parent=g11944.t1;
OY727109.1_Ormia_ochracea_genome_assembly,_chromosome:_5	AUGUSTUS	gene	9092544	9094379	.	-	.	ID=g11945;
OY727109.1_Ormia_ochracea_genome_assembly,_chromosome:_5	AUGUSTUS	mRNA	9092544	9094379	0.54	-	.	ID=g11945.t1;Parent=g11945;
OY727109.1_Ormia_ochracea_genome_assembly,_chromosome:_5	AUGUSTUS	stop_codon	9092544	9092546	.	-	0	ID=g11945.t1.stop1;Parent=g11945.t1;
OY727109.1_Ormia_ochracea_genome_assembly,_chromosome:_5	AUGUSTUS	CDS	9092544	9092688	0.61	-	1	ID=g11945.t1.CDS1;Parent=g11945.t1;
OY727109.1_Ormia_ochracea_genome_assembly,_chromosome:_5	AUGUSTUS	exon	9092544	9092688	.	-	.	ID=g11945.t1.exon1;Parent=g11945.t1;
OY727109.1_Ormia_ochracea_genome_assembly,_chromosome:_5	AUGUSTUS	intron	9092689	9094221	0.55	-	.	ID=g11945.t1.intron1;Parent=g11945.t1;
OY727109.1_Ormia_ochracea_genome_assembly,_chromosome:_5	AUGUSTUS	CDS	9094222	9094379	0.54	-	0	ID=g11945.t1.CDS2;Parent=g11945.t1;
OY727109.1_Ormia_ochracea_genome_assembly,_chromosome:_5	AUGUSTUS	exon	9094222	9094379	.	-	.	ID=g11945.t1.exon2;Parent=g11945.t1;
OY727109.1_Ormia_ochracea_genome_assembly,_chromosome:_5	AUGUSTUS	start_codon	9094377	9094379	.	-	0	ID=g11945.t1.start1;Parent=g11945.t1;
OY727109.1_Ormia_ochracea_genome_assembly,_chromosome:_5	AUGUSTUS	gene	9129253	9132622	.	-	.	ID=g11946;
OY727109.1_Ormia_ochracea_genome_assembly,_chromosome:_5	AUGUSTUS	mRNA	9129253	9132622	0.48	-	.	ID=g11946.t1;Parent=g11946;
OY727109.1_Ormia_ochracea_genome_assembly,_chromosome:_5	AUGUSTUS	stop_codon	9129253	9129255	.	-	0	ID=g11946.t1.stop1;Parent=g11946.t1;
OY727109.1_Ormia_ochracea_genome_assembly,_chromosome:_5	AUGUSTUS	CDS	9129253	9129371	0.77	-	2	ID=g11946.t1.CDS1;Parent=g11946.t1;
OY727109.1_Ormia_ochracea_genome_assembly,_chromosome:_5	AUGUSTUS	exon	9129253	9129371	.	-	.	ID=g11946.t1.exon1;Parent=g11946.t1;
OY727109.1_Ormia_ochracea_genome_assembly,_chromosome:_5	AUGUSTUS	intron	9129372	9130564	0.75	-	.	ID=g11946.t1.intron1;Parent=g11946.t1;
OY727109.1_Ormia_ochracea_genome_assembly,_chromosome:_5	AUGUSTUS	CDS	9130565	9130774	0.64	-	2	ID=g11946.t1.CDS2;Parent=g11946.t1;
OY727109.1_Ormia_ochracea_genome_assembly,_chromosome:_5	AUGUSTUS	exon	9130565	9130774	.	-	.	ID=g11946.t1.exon2;Parent=g11946.t1;
OY727109.1_Ormia_ochracea_genome_assembly,_chromosome:_5	AUGUSTUS	intron	9130775	9132303	0.58	-	.	ID=g11946.t1.intron2;Parent=g11946.t1;
OY727109.1_Ormia_ochracea_genome_assembly,_chromosome:_5	AUGUSTUS	CDS	9132304	9132622	0.55	-	0	ID=g11946.t1.CDS3;Parent=g11946.t1;
OY727109.1_Ormia_ochracea_genome_assembly,_chromosome:_5	AUGUSTUS	exon	9132304	9132622	.	-	.	ID=g11946.t1.exon3;Parent=g11946.t1;
OY727109.1_Ormia_ochracea_genome_assembly,_chromosome:_5	AUGUSTUS	start_codon	9132620	9132622	.	-	0	ID=g11946.t1.start1;Parent=g11946.t1;
OY727109.1_Ormia_ochracea_genome_assembly,_chromosome:_5	AUGUSTUS	gene	9153949	9163907	.	+	.	ID=g11947;
OY727109.1_Ormia_ochracea_genome_assembly,_chromosome:_5	AUGUSTUS	mRNA	9153949	9163907	0.41	+	.	ID=g11947.t1;Parent=g11947;
OY727109.1_Ormia_ochracea_genome_assembly,_chromosome:_5	AUGUSTUS	start_codon	9153949	9153951	.	+	0	ID=g11947.t1.start1;Parent=g11947.t1;
OY727109.1_Ormia_ochracea_genome_assembly,_chromosome:_5	AUGUSTUS	CDS	9153949	9154707	0.97	+	0	ID=g11947.t1.CDS1;Parent=g11947.t1;
OY727109.1_Ormia_ochracea_genome_assembly,_chromosome:_5	AUGUSTUS	exon	9153949	9154707	.	+	.	ID=g11947.t1.exon1;Parent=g11947.t1;
OY727109.1_Ormia_ochracea_genome_assembly,_chromosome:_5	AUGUSTUS	intron	9154708	9163544	0.71	+	.	ID=g11947.t1.intron1;Parent=g11947.t1;
OY727109.1_Ormia_ochracea_genome_assembly,_chromosome:_5	AUGUSTUS	CDS	9163545	9163610	0.41	+	0	ID=g11947.t1.CDS2;Parent=g11947.t1;
OY727109.1_Ormia_ochracea_genome_assembly,_chromosome:_5	AUGUSTUS	exon	9163545	9163610	.	+	.	ID=g11947.t1.exon2;Parent=g11947.t1;
OY727109.1_Ormia_ochracea_genome_assembly,_chromosome:_5	AUGUSTUS	intron	9163611	9163697	0.41	+	.	ID=g11947.t1.intron2;Parent=g11947.t1;
OY727109.1_Ormia_ochracea_genome_assembly,_chromosome:_5	AUGUSTUS	CDS	9163698	9163907	0.46	+	0	ID=g11947.t1.CDS3;Parent=g11947.t1;
OY727109.1_Ormia_ochracea_genome_assembly,_chromosome:_5	AUGUSTUS	exon	9163698	9163907	.	+	.	ID=g11947.t1.exon3;Parent=g11947.t1;
OY727109.1_Ormia_ochracea_genome_assembly,_chromosome:_5	AUGUSTUS	stop_codon	9163905	9163907	.	+	0	ID=g11947.t1.stop1;Parent=g11947.t1;
OY727109.1_Ormia_ochracea_genome_assembly,_chromosome:_5	AUGUSTUS	gene	9216642	9220026	.	+	.	ID=g11948;
OY727109.1_Ormia_ochracea_genome_assembly,_chromosome:_5	AUGUSTUS	mRNA	9216642	9220026	0.29	+	.	ID=g11948.t1;Parent=g11948;
OY727109.1_Ormia_ochracea_genome_assembly,_chromosome:_5	AUGUSTUS	start_codon	9216642	9216644	.	+	0	ID=g11948.t1.start1;Parent=g11948.t1;
OY727109.1_Ormia_ochracea_genome_assembly,_chromosome:_5	AUGUSTUS	CDS	9216642	9216689	0.63	+	0	ID=g11948.t1.CDS1;Parent=g11948.t1;
OY727109.1_Ormia_ochracea_genome_assembly,_chromosome:_5	AUGUSTUS	exon	9216642	9216689	.	+	.	ID=g11948.t1.exon1;Parent=g11948.t1;
OY727109.1_Ormia_ochracea_genome_assembly,_chromosome:_5	AUGUSTUS	intron	9216690	9217998	0.64	+	.	ID=g11948.t1.intron1;Parent=g11948.t1;
OY727109.1_Ormia_ochracea_genome_assembly,_chromosome:_5	AUGUSTUS	CDS	9217999	9220026	0.48	+	0	ID=g11948.t1.CDS2;Parent=g11948.t1;
OY727109.1_Ormia_ochracea_genome_assembly,_chromosome:_5	AUGUSTUS	exon	9217999	9220026	.	+	.	ID=g11948.t1.exon2;Parent=g11948.t1;
OY727109.1_Ormia_ochracea_genome_assembly,_chromosome:_5	AUGUSTUS	stop_codon	9220024	9220026	.	+	0	ID=g11948.t1.stop1;Parent=g11948.t1;
OY727109.1_Ormia_ochracea_genome_assembly,_chromosome:_5	AUGUSTUS	gene	9252316	9254536	.	+	.	ID=g11949;
OY727109.1_Ormia_ochracea_genome_assembly,_chromosome:_5	AUGUSTUS	mRNA	9252316	9254536	1	+	.	ID=g11949.t1;Parent=g11949;
OY727109.1_Ormia_ochracea_genome_assembly,_chromosome:_5	AUGUSTUS	start_codon	9252316	9252318	.	+	0	ID=g11949.t1.start1;Parent=g11949.t1;
OY727109.1_Ormia_ochracea_genome_assembly,_chromosome:_5	AUGUSTUS	CDS	9252316	9252499	1	+	0	ID=g11949.t1.CDS1;Parent=g11949.t1;
OY727109.1_Ormia_ochracea_genome_assembly,_chromosome:_5	AUGUSTUS	exon	9252316	9252499	.	+	.	ID=g11949.t1.exon1;Parent=g11949.t1;
OY727109.1_Ormia_ochracea_genome_assembly,_chromosome:_5	AUGUSTUS	intron	9252500	9252586	1	+	.	ID=g11949.t1.intron1;Parent=g11949.t1;
OY727109.1_Ormia_ochracea_genome_assembly,_chromosome:_5	AUGUSTUS	CDS	9252587	9253324	1	+	2	ID=g11949.t1.CDS2;Parent=g11949.t1;
OY727109.1_Ormia_ochracea_genome_assembly,_chromosome:_5	AUGUSTUS	exon	9252587	9253324	.	+	.	ID=g11949.t1.exon2;Parent=g11949.t1;
OY727109.1_Ormia_ochracea_genome_assembly,_chromosome:_5	AUGUSTUS	intron	9253325	9253400	1	+	.	ID=g11949.t1.intron2;Parent=g11949.t1;
OY727109.1_Ormia_ochracea_genome_assembly,_chromosome:_5	AUGUSTUS	CDS	9253401	9253661	1	+	2	ID=g11949.t1.CDS3;Parent=g11949.t1;
OY727109.1_Ormia_ochracea_genome_assembly,_chromosome:_5	AUGUSTUS	exon	9253401	9253661	.	+	.	ID=g11949.t1.exon3;Parent=g11949.t1;
OY727109.1_Ormia_ochracea_genome_assembly,_chromosome:_5	AUGUSTUS	intron	9253662	9253838	1	+	.	ID=g11949.t1.intron3;Parent=g11949.t1;
OY727109.1_Ormia_ochracea_genome_assembly,_chromosome:_5	AUGUSTUS	CDS	9253839	9254536	1	+	2	ID=g11949.t1.CDS4;Parent=g11949.t1;
OY727109.1_Ormia_ochracea_genome_assembly,_chromosome:_5	AUGUSTUS	exon	9253839	9254536	.	+	.	ID=g11949.t1.exon4;Parent=g11949.t1;
OY727109.1_Ormia_ochracea_genome_assembly,_chromosome:_5	AUGUSTUS	stop_codon	9254534	9254536	.	+	0	ID=g11949.t1.stop1;Parent=g11949.t1;
OY727109.1_Ormia_ochracea_genome_assembly,_chromosome:_5	AUGUSTUS	gene	9261166	9262256	.	+	.	ID=g11950;
OY727109.1_Ormia_ochracea_genome_assembly,_chromosome:_5	AUGUSTUS	mRNA	9261166	9262256	1	+	.	ID=g11950.t1;Parent=g11950;
OY727109.1_Ormia_ochracea_genome_assembly,_chromosome:_5	AUGUSTUS	start_codon	9261166	9261168	.	+	0	ID=g11950.t1.start1;Parent=g11950.t1;
OY727109.1_Ormia_ochracea_genome_assembly,_chromosome:_5	AUGUSTUS	CDS	9261166	9261946	1	+	0	ID=g11950.t1.CDS1;Parent=g11950.t1;
OY727109.1_Ormia_ochracea_genome_assembly,_chromosome:_5	AUGUSTUS	exon	9261166	9261946	.	+	.	ID=g11950.t1.exon1;Parent=g11950.t1;
OY727109.1_Ormia_ochracea_genome_assembly,_chromosome:_5	AUGUSTUS	intron	9261947	9262014	1	+	.	ID=g11950.t1.intron1;Parent=g11950.t1;
OY727109.1_Ormia_ochracea_genome_assembly,_chromosome:_5	AUGUSTUS	CDS	9262015	9262256	1	+	2	ID=g11950.t1.CDS2;Parent=g11950.t1;
OY727109.1_Ormia_ochracea_genome_assembly,_chromosome:_5	AUGUSTUS	exon	9262015	9262256	.	+	.	ID=g11950.t1.exon2;Parent=g11950.t1;
OY727109.1_Ormia_ochracea_genome_assembly,_chromosome:_5	AUGUSTUS	stop_codon	9262254	9262256	.	+	0	ID=g11950.t1.stop1;Parent=g11950.t1;
OY727109.1_Ormia_ochracea_genome_assembly,_chromosome:_5	AUGUSTUS	gene	9262610	9263671	.	-	.	ID=g11951;
OY727109.1_Ormia_ochracea_genome_assembly,_chromosome:_5	AUGUSTUS	mRNA	9262610	9263671	1	-	.	ID=g11951.t1;Parent=g11951;
OY727109.1_Ormia_ochracea_genome_assembly,_chromosome:_5	AUGUSTUS	stop_codon	9262610	9262612	.	-	0	ID=g11951.t1.stop1;Parent=g11951.t1;
OY727109.1_Ormia_ochracea_genome_assembly,_chromosome:_5	AUGUSTUS	CDS	9262610	9263671	1	-	0	ID=g11951.t1.CDS1;Parent=g11951.t1;
OY727109.1_Ormia_ochracea_genome_assembly,_chromosome:_5	AUGUSTUS	exon	9262610	9263671	.	-	.	ID=g11951.t1.exon1;Parent=g11951.t1;
OY727109.1_Ormia_ochracea_genome_assembly,_chromosome:_5	AUGUSTUS	start_codon	9263669	9263671	.	-	0	ID=g11951.t1.start1;Parent=g11951.t1;
OY727109.1_Ormia_ochracea_genome_assembly,_chromosome:_5	AUGUSTUS	gene	9352883	9353194	.	-	.	ID=g11952;
OY727109.1_Ormia_ochracea_genome_assembly,_chromosome:_5	AUGUSTUS	mRNA	9352883	9353194	0.64	-	.	ID=g11952.t1;Parent=g11952;
OY727109.1_Ormia_ochracea_genome_assembly,_chromosome:_5	AUGUSTUS	stop_codon	9352883	9352885	.	-	0	ID=g11952.t1.stop1;Parent=g11952.t1;
OY727109.1_Ormia_ochracea_genome_assembly,_chromosome:_5	AUGUSTUS	CDS	9352883	9353103	0.72	-	2	ID=g11952.t1.CDS1;Parent=g11952.t1;
OY727109.1_Ormia_ochracea_genome_assembly,_chromosome:_5	AUGUSTUS	exon	9352883	9353103	.	-	.	ID=g11952.t1.exon1;Parent=g11952.t1;
OY727109.1_Ormia_ochracea_genome_assembly,_chromosome:_5	AUGUSTUS	intron	9353104	9353181	0.69	-	.	ID=g11952.t1.intron1;Parent=g11952.t1;
OY727109.1_Ormia_ochracea_genome_assembly,_chromosome:_5	AUGUSTUS	CDS	9353182	9353194	0.64	-	0	ID=g11952.t1.CDS2;Parent=g11952.t1;
OY727109.1_Ormia_ochracea_genome_assembly,_chromosome:_5	AUGUSTUS	exon	9353182	9353194	.	-	.	ID=g11952.t1.exon2;Parent=g11952.t1;
OY727109.1_Ormia_ochracea_genome_assembly,_chromosome:_5	AUGUSTUS	start_codon	9353192	9353194	.	-	0	ID=g11952.t1.start1;Parent=g11952.t1;
OY727109.1_Ormia_ochracea_genome_assembly,_chromosome:_5	AUGUSTUS	gene	9374783	9375025	.	-	.	ID=g11953;
OY727109.1_Ormia_ochracea_genome_assembly,_chromosome:_5	AUGUSTUS	mRNA	9374783	9375025	0.77	-	.	ID=g11953.t1;Parent=g11953;
OY727109.1_Ormia_ochracea_genome_assembly,_chromosome:_5	AUGUSTUS	stop_codon	9374783	9374785	.	-	0	ID=g11953.t1.stop1;Parent=g11953.t1;
OY727109.1_Ormia_ochracea_genome_assembly,_chromosome:_5	AUGUSTUS	CDS	9374783	9375025	0.77	-	0	ID=g11953.t1.CDS1;Parent=g11953.t1;
OY727109.1_Ormia_ochracea_genome_assembly,_chromosome:_5	AUGUSTUS	exon	9374783	9375025	.	-	.	ID=g11953.t1.exon1;Parent=g11953.t1;
OY727109.1_Ormia_ochracea_genome_assembly,_chromosome:_5	AUGUSTUS	start_codon	9375023	9375025	.	-	0	ID=g11953.t1.start1;Parent=g11953.t1;
OY727109.1_Ormia_ochracea_genome_assembly,_chromosome:_5	AUGUSTUS	gene	9414166	9414429	.	+	.	ID=g11954;
OY727109.1_Ormia_ochracea_genome_assembly,_chromosome:_5	AUGUSTUS	mRNA	9414166	9414429	0.5	+	.	ID=g11954.t1;Parent=g11954;
OY727109.1_Ormia_ochracea_genome_assembly,_chromosome:_5	AUGUSTUS	start_codon	9414166	9414168	.	+	0	ID=g11954.t1.start1;Parent=g11954.t1;
OY727109.1_Ormia_ochracea_genome_assembly,_chromosome:_5	AUGUSTUS	CDS	9414166	9414429	0.5	+	0	ID=g11954.t1.CDS1;Parent=g11954.t1;
OY727109.1_Ormia_ochracea_genome_assembly,_chromosome:_5	AUGUSTUS	exon	9414166	9414429	.	+	.	ID=g11954.t1.exon1;Parent=g11954.t1;
OY727109.1_Ormia_ochracea_genome_assembly,_chromosome:_5	AUGUSTUS	stop_codon	9414427	9414429	.	+	0	ID=g11954.t1.stop1;Parent=g11954.t1;
OY727109.1_Ormia_ochracea_genome_assembly,_chromosome:_5	AUGUSTUS	gene	9480362	9497193	.	+	.	ID=g11955;
OY727109.1_Ormia_ochracea_genome_assembly,_chromosome:_5	AUGUSTUS	mRNA	9480362	9497193	0.94	+	.	ID=g11955.t1;Parent=g11955;
OY727109.1_Ormia_ochracea_genome_assembly,_chromosome:_5	AUGUSTUS	start_codon	9480362	9480364	.	+	0	ID=g11955.t1.start1;Parent=g11955.t1;
OY727109.1_Ormia_ochracea_genome_assembly,_chromosome:_5	AUGUSTUS	CDS	9480362	9480445	0.94	+	0	ID=g11955.t1.CDS1;Parent=g11955.t1;
OY727109.1_Ormia_ochracea_genome_assembly,_chromosome:_5	AUGUSTUS	exon	9480362	9480445	.	+	.	ID=g11955.t1.exon1;Parent=g11955.t1;
OY727109.1_Ormia_ochracea_genome_assembly,_chromosome:_5	AUGUSTUS	intron	9480446	9481052	0.95	+	.	ID=g11955.t1.intron1;Parent=g11955.t1;
OY727109.1_Ormia_ochracea_genome_assembly,_chromosome:_5	AUGUSTUS	CDS	9481053	9481178	1	+	0	ID=g11955.t1.CDS2;Parent=g11955.t1;
OY727109.1_Ormia_ochracea_genome_assembly,_chromosome:_5	AUGUSTUS	exon	9481053	9481178	.	+	.	ID=g11955.t1.exon2;Parent=g11955.t1;
OY727109.1_Ormia_ochracea_genome_assembly,_chromosome:_5	AUGUSTUS	intron	9481179	9481240	1	+	.	ID=g11955.t1.intron2;Parent=g11955.t1;
OY727109.1_Ormia_ochracea_genome_assembly,_chromosome:_5	AUGUSTUS	CDS	9481241	9481572	1	+	0	ID=g11955.t1.CDS3;Parent=g11955.t1;
OY727109.1_Ormia_ochracea_genome_assembly,_chromosome:_5	AUGUSTUS	exon	9481241	9481572	.	+	.	ID=g11955.t1.exon3;Parent=g11955.t1;
OY727109.1_Ormia_ochracea_genome_assembly,_chromosome:_5	AUGUSTUS	intron	9481573	9481949	1	+	.	ID=g11955.t1.intron3;Parent=g11955.t1;
OY727109.1_Ormia_ochracea_genome_assembly,_chromosome:_5	AUGUSTUS	CDS	9481950	9482118	1	+	1	ID=g11955.t1.CDS4;Parent=g11955.t1;
OY727109.1_Ormia_ochracea_genome_assembly,_chromosome:_5	AUGUSTUS	exon	9481950	9482118	.	+	.	ID=g11955.t1.exon4;Parent=g11955.t1;
OY727109.1_Ormia_ochracea_genome_assembly,_chromosome:_5	AUGUSTUS	intron	9482119	9483455	1	+	.	ID=g11955.t1.intron4;Parent=g11955.t1;
OY727109.1_Ormia_ochracea_genome_assembly,_chromosome:_5	AUGUSTUS	CDS	9483456	9483650	1	+	0	ID=g11955.t1.CDS5;Parent=g11955.t1;
OY727109.1_Ormia_ochracea_genome_assembly,_chromosome:_5	AUGUSTUS	exon	9483456	9483650	.	+	.	ID=g11955.t1.exon5;Parent=g11955.t1;
OY727109.1_Ormia_ochracea_genome_assembly,_chromosome:_5	AUGUSTUS	intron	9483651	9483963	1	+	.	ID=g11955.t1.intron5;Parent=g11955.t1;
OY727109.1_Ormia_ochracea_genome_assembly,_chromosome:_5	AUGUSTUS	CDS	9483964	9484030	1	+	0	ID=g11955.t1.CDS6;Parent=g11955.t1;
OY727109.1_Ormia_ochracea_genome_assembly,_chromosome:_5	AUGUSTUS	exon	9483964	9484030	.	+	.	ID=g11955.t1.exon6;Parent=g11955.t1;
OY727109.1_Ormia_ochracea_genome_assembly,_chromosome:_5	AUGUSTUS	intron	9484031	9489135	1	+	.	ID=g11955.t1.intron6;Parent=g11955.t1;
OY727109.1_Ormia_ochracea_genome_assembly,_chromosome:_5	AUGUSTUS	CDS	9489136	9489387	1	+	2	ID=g11955.t1.CDS7;Parent=g11955.t1;
OY727109.1_Ormia_ochracea_genome_assembly,_chromosome:_5	AUGUSTUS	exon	9489136	9489387	.	+	.	ID=g11955.t1.exon7;Parent=g11955.t1;
OY727109.1_Ormia_ochracea_genome_assembly,_chromosome:_5	AUGUSTUS	intron	9489388	9492405	1	+	.	ID=g11955.t1.intron7;Parent=g11955.t1;
OY727109.1_Ormia_ochracea_genome_assembly,_chromosome:_5	AUGUSTUS	CDS	9492406	9493027	1	+	2	ID=g11955.t1.CDS8;Parent=g11955.t1;
OY727109.1_Ormia_ochracea_genome_assembly,_chromosome:_5	AUGUSTUS	exon	9492406	9493027	.	+	.	ID=g11955.t1.exon8;Parent=g11955.t1;
OY727109.1_Ormia_ochracea_genome_assembly,_chromosome:_5	AUGUSTUS	intron	9493028	9493130	1	+	.	ID=g11955.t1.intron8;Parent=g11955.t1;
OY727109.1_Ormia_ochracea_genome_assembly,_chromosome:_5	AUGUSTUS	CDS	9493131	9494490	1	+	1	ID=g11955.t1.CDS9;Parent=g11955.t1;
OY727109.1_Ormia_ochracea_genome_assembly,_chromosome:_5	AUGUSTUS	exon	9493131	9494490	.	+	.	ID=g11955.t1.exon9;Parent=g11955.t1;
OY727109.1_Ormia_ochracea_genome_assembly,_chromosome:_5	AUGUSTUS	intron	9494491	9494555	1	+	.	ID=g11955.t1.intron9;Parent=g11955.t1;
OY727109.1_Ormia_ochracea_genome_assembly,_chromosome:_5	AUGUSTUS	CDS	9494556	9495055	1	+	0	ID=g11955.t1.CDS10;Parent=g11955.t1;
OY727109.1_Ormia_ochracea_genome_assembly,_chromosome:_5	AUGUSTUS	exon	9494556	9495055	.	+	.	ID=g11955.t1.exon10;Parent=g11955.t1;
OY727109.1_Ormia_ochracea_genome_assembly,_chromosome:_5	AUGUSTUS	intron	9495056	9495314	1	+	.	ID=g11955.t1.intron10;Parent=g11955.t1;
OY727109.1_Ormia_ochracea_genome_assembly,_chromosome:_5	AUGUSTUS	CDS	9495315	9497193	1	+	1	ID=g11955.t1.CDS11;Parent=g11955.t1;
OY727109.1_Ormia_ochracea_genome_assembly,_chromosome:_5	AUGUSTUS	exon	9495315	9497193	.	+	.	ID=g11955.t1.exon11;Parent=g11955.t1;
OY727109.1_Ormia_ochracea_genome_assembly,_chromosome:_5	AUGUSTUS	stop_codon	9497191	9497193	.	+	0	ID=g11955.t1.stop1;Parent=g11955.t1;
OY727109.1_Ormia_ochracea_genome_assembly,_chromosome:_5	AUGUSTUS	gene	9503890	9509704	.	-	.	ID=g11956;
OY727109.1_Ormia_ochracea_genome_assembly,_chromosome:_5	AUGUSTUS	mRNA	9503890	9509044	1	-	.	ID=g11956.t1;Parent=g11956;
OY727109.1_Ormia_ochracea_genome_assembly,_chromosome:_5	AUGUSTUS	stop_codon	9503890	9503892	.	-	0	ID=g11956.t1.stop1;Parent=g11956.t1;
OY727109.1_Ormia_ochracea_genome_assembly,_chromosome:_5	AUGUSTUS	CDS	9503890	9504722	1	-	2	ID=g11956.t1.CDS1;Parent=g11956.t1;
OY727109.1_Ormia_ochracea_genome_assembly,_chromosome:_5	AUGUSTUS	exon	9503890	9504722	.	-	.	ID=g11956.t1.exon1;Parent=g11956.t1;
OY727109.1_Ormia_ochracea_genome_assembly,_chromosome:_5	AUGUSTUS	intron	9504723	9504973	1	-	.	ID=g11956.t1.intron1;Parent=g11956.t1;
OY727109.1_Ormia_ochracea_genome_assembly,_chromosome:_5	AUGUSTUS	CDS	9504974	9505774	1	-	2	ID=g11956.t1.CDS2;Parent=g11956.t1;
OY727109.1_Ormia_ochracea_genome_assembly,_chromosome:_5	AUGUSTUS	exon	9504974	9505774	.	-	.	ID=g11956.t1.exon2;Parent=g11956.t1;
OY727109.1_Ormia_ochracea_genome_assembly,_chromosome:_5	AUGUSTUS	intron	9505775	9505868	1	-	.	ID=g11956.t1.intron2;Parent=g11956.t1;
OY727109.1_Ormia_ochracea_genome_assembly,_chromosome:_5	AUGUSTUS	CDS	9505869	9505925	1	-	2	ID=g11956.t1.CDS3;Parent=g11956.t1;
OY727109.1_Ormia_ochracea_genome_assembly,_chromosome:_5	AUGUSTUS	exon	9505869	9505925	.	-	.	ID=g11956.t1.exon3;Parent=g11956.t1;
OY727109.1_Ormia_ochracea_genome_assembly,_chromosome:_5	AUGUSTUS	intron	9505926	9506021	1	-	.	ID=g11956.t1.intron3;Parent=g11956.t1;
OY727109.1_Ormia_ochracea_genome_assembly,_chromosome:_5	AUGUSTUS	CDS	9506022	9506365	1	-	1	ID=g11956.t1.CDS4;Parent=g11956.t1;
OY727109.1_Ormia_ochracea_genome_assembly,_chromosome:_5	AUGUSTUS	exon	9506022	9506365	.	-	.	ID=g11956.t1.exon4;Parent=g11956.t1;
OY727109.1_Ormia_ochracea_genome_assembly,_chromosome:_5	AUGUSTUS	intron	9506366	9506450	1	-	.	ID=g11956.t1.intron4;Parent=g11956.t1;
OY727109.1_Ormia_ochracea_genome_assembly,_chromosome:_5	AUGUSTUS	CDS	9506451	9506748	1	-	2	ID=g11956.t1.CDS5;Parent=g11956.t1;
OY727109.1_Ormia_ochracea_genome_assembly,_chromosome:_5	AUGUSTUS	exon	9506451	9506748	.	-	.	ID=g11956.t1.exon5;Parent=g11956.t1;
OY727109.1_Ormia_ochracea_genome_assembly,_chromosome:_5	AUGUSTUS	intron	9506749	9506817	1	-	.	ID=g11956.t1.intron5;Parent=g11956.t1;
OY727109.1_Ormia_ochracea_genome_assembly,_chromosome:_5	AUGUSTUS	CDS	9506818	9507344	1	-	1	ID=g11956.t1.CDS6;Parent=g11956.t1;
OY727109.1_Ormia_ochracea_genome_assembly,_chromosome:_5	AUGUSTUS	exon	9506818	9507344	.	-	.	ID=g11956.t1.exon6;Parent=g11956.t1;
OY727109.1_Ormia_ochracea_genome_assembly,_chromosome:_5	AUGUSTUS	intron	9507345	9507493	1	-	.	ID=g11956.t1.intron6;Parent=g11956.t1;
OY727109.1_Ormia_ochracea_genome_assembly,_chromosome:_5	AUGUSTUS	CDS	9507494	9507819	1	-	0	ID=g11956.t1.CDS7;Parent=g11956.t1;
OY727109.1_Ormia_ochracea_genome_assembly,_chromosome:_5	AUGUSTUS	exon	9507494	9507819	.	-	.	ID=g11956.t1.exon7;Parent=g11956.t1;
OY727109.1_Ormia_ochracea_genome_assembly,_chromosome:_5	AUGUSTUS	intron	9507820	9508498	1	-	.	ID=g11956.t1.intron7;Parent=g11956.t1;
OY727109.1_Ormia_ochracea_genome_assembly,_chromosome:_5	AUGUSTUS	CDS	9508499	9509044	1	-	0	ID=g11956.t1.CDS8;Parent=g11956.t1;
OY727109.1_Ormia_ochracea_genome_assembly,_chromosome:_5	AUGUSTUS	exon	9508499	9509044	.	-	.	ID=g11956.t1.exon8;Parent=g11956.t1;
OY727109.1_Ormia_ochracea_genome_assembly,_chromosome:_5	AUGUSTUS	start_codon	9509042	9509044	.	-	0	ID=g11956.t1.start1;Parent=g11956.t1;
OY727109.1_Ormia_ochracea_genome_assembly,_chromosome:_5	AUGUSTUS	mRNA	9503890	9509704	1	-	.	ID=g11956.t2;Parent=g11956;
OY727109.1_Ormia_ochracea_genome_assembly,_chromosome:_5	AUGUSTUS	stop_codon	9503890	9503892	.	-	0	ID=g11956.t2.stop1;Parent=g11956.t2;
OY727109.1_Ormia_ochracea_genome_assembly,_chromosome:_5	AUGUSTUS	CDS	9503890	9504722	1	-	2	ID=g11956.t2.CDS1;Parent=g11956.t2;
OY727109.1_Ormia_ochracea_genome_assembly,_chromosome:_5	AUGUSTUS	exon	9503890	9504722	.	-	.	ID=g11956.t2.exon1;Parent=g11956.t2;
OY727109.1_Ormia_ochracea_genome_assembly,_chromosome:_5	AUGUSTUS	intron	9504723	9504973	1	-	.	ID=g11956.t2.intron1;Parent=g11956.t2;
OY727109.1_Ormia_ochracea_genome_assembly,_chromosome:_5	AUGUSTUS	CDS	9504974	9505774	1	-	2	ID=g11956.t2.CDS2;Parent=g11956.t2;
OY727109.1_Ormia_ochracea_genome_assembly,_chromosome:_5	AUGUSTUS	exon	9504974	9505774	.	-	.	ID=g11956.t2.exon2;Parent=g11956.t2;
OY727109.1_Ormia_ochracea_genome_assembly,_chromosome:_5	AUGUSTUS	intron	9505775	9505868	1	-	.	ID=g11956.t2.intron2;Parent=g11956.t2;
OY727109.1_Ormia_ochracea_genome_assembly,_chromosome:_5	AUGUSTUS	CDS	9505869	9505925	1	-	2	ID=g11956.t2.CDS3;Parent=g11956.t2;
OY727109.1_Ormia_ochracea_genome_assembly,_chromosome:_5	AUGUSTUS	exon	9505869	9505925	.	-	.	ID=g11956.t2.exon3;Parent=g11956.t2;
OY727109.1_Ormia_ochracea_genome_assembly,_chromosome:_5	AUGUSTUS	intron	9505926	9506021	1	-	.	ID=g11956.t2.intron3;Parent=g11956.t2;
OY727109.1_Ormia_ochracea_genome_assembly,_chromosome:_5	AUGUSTUS	CDS	9506022	9506365	1	-	1	ID=g11956.t2.CDS4;Parent=g11956.t2;
OY727109.1_Ormia_ochracea_genome_assembly,_chromosome:_5	AUGUSTUS	exon	9506022	9506365	.	-	.	ID=g11956.t2.exon4;Parent=g11956.t2;
OY727109.1_Ormia_ochracea_genome_assembly,_chromosome:_5	AUGUSTUS	intron	9506366	9506450	1	-	.	ID=g11956.t2.intron4;Parent=g11956.t2;
OY727109.1_Ormia_ochracea_genome_assembly,_chromosome:_5	AUGUSTUS	CDS	9506451	9506748	1	-	2	ID=g11956.t2.CDS5;Parent=g11956.t2;
OY727109.1_Ormia_ochracea_genome_assembly,_chromosome:_5	AUGUSTUS	exon	9506451	9506748	.	-	.	ID=g11956.t2.exon5;Parent=g11956.t2;
OY727109.1_Ormia_ochracea_genome_assembly,_chromosome:_5	AUGUSTUS	intron	9506749	9506817	1	-	.	ID=g11956.t2.intron5;Parent=g11956.t2;
OY727109.1_Ormia_ochracea_genome_assembly,_chromosome:_5	AUGUSTUS	CDS	9506818	9507344	1	-	1	ID=g11956.t2.CDS6;Parent=g11956.t2;
OY727109.1_Ormia_ochracea_genome_assembly,_chromosome:_5	AUGUSTUS	exon	9506818	9507344	.	-	.	ID=g11956.t2.exon6;Parent=g11956.t2;
OY727109.1_Ormia_ochracea_genome_assembly,_chromosome:_5	AUGUSTUS	intron	9507345	9507493	1	-	.	ID=g11956.t2.intron6;Parent=g11956.t2;
OY727109.1_Ormia_ochracea_genome_assembly,_chromosome:_5	AUGUSTUS	CDS	9507494	9507819	1	-	0	ID=g11956.t2.CDS7;Parent=g11956.t2;
OY727109.1_Ormia_ochracea_genome_assembly,_chromosome:_5	AUGUSTUS	exon	9507494	9507819	.	-	.	ID=g11956.t2.exon7;Parent=g11956.t2;
OY727109.1_Ormia_ochracea_genome_assembly,_chromosome:_5	AUGUSTUS	intron	9507820	9509563	1	-	.	ID=g11956.t2.intron7;Parent=g11956.t2;
OY727109.1_Ormia_ochracea_genome_assembly,_chromosome:_5	AUGUSTUS	CDS	9509564	9509704	1	-	0	ID=g11956.t2.CDS8;Parent=g11956.t2;
OY727109.1_Ormia_ochracea_genome_assembly,_chromosome:_5	AUGUSTUS	exon	9509564	9509704	.	-	.	ID=g11956.t2.exon8;Parent=g11956.t2;
OY727109.1_Ormia_ochracea_genome_assembly,_chromosome:_5	AUGUSTUS	start_codon	9509702	9509704	.	-	0	ID=g11956.t2.start1;Parent=g11956.t2;
OY727109.1_Ormia_ochracea_genome_assembly,_chromosome:_5	AUGUSTUS	mRNA	9503890	9509044	0.99	-	.	ID=g11956.t3;Parent=g11956;
OY727109.1_Ormia_ochracea_genome_assembly,_chromosome:_5	AUGUSTUS	stop_codon	9503890	9503892	.	-	0	ID=g11956.t3.stop1;Parent=g11956.t3;
OY727109.1_Ormia_ochracea_genome_assembly,_chromosome:_5	AUGUSTUS	CDS	9503890	9504722	1	-	2	ID=g11956.t3.CDS1;Parent=g11956.t3;
OY727109.1_Ormia_ochracea_genome_assembly,_chromosome:_5	AUGUSTUS	exon	9503890	9504722	.	-	.	ID=g11956.t3.exon1;Parent=g11956.t3;
OY727109.1_Ormia_ochracea_genome_assembly,_chromosome:_5	AUGUSTUS	intron	9504723	9504973	1	-	.	ID=g11956.t3.intron1;Parent=g11956.t3;
OY727109.1_Ormia_ochracea_genome_assembly,_chromosome:_5	AUGUSTUS	CDS	9504974	9505774	1	-	2	ID=g11956.t3.CDS2;Parent=g11956.t3;
OY727109.1_Ormia_ochracea_genome_assembly,_chromosome:_5	AUGUSTUS	exon	9504974	9505774	.	-	.	ID=g11956.t3.exon2;Parent=g11956.t3;
OY727109.1_Ormia_ochracea_genome_assembly,_chromosome:_5	AUGUSTUS	intron	9505775	9506021	1	-	.	ID=g11956.t3.intron2;Parent=g11956.t3;
OY727109.1_Ormia_ochracea_genome_assembly,_chromosome:_5	AUGUSTUS	CDS	9506022	9506365	1	-	1	ID=g11956.t3.CDS3;Parent=g11956.t3;
OY727109.1_Ormia_ochracea_genome_assembly,_chromosome:_5	AUGUSTUS	exon	9506022	9506365	.	-	.	ID=g11956.t3.exon3;Parent=g11956.t3;
OY727109.1_Ormia_ochracea_genome_assembly,_chromosome:_5	AUGUSTUS	intron	9506366	9506450	1	-	.	ID=g11956.t3.intron3;Parent=g11956.t3;
OY727109.1_Ormia_ochracea_genome_assembly,_chromosome:_5	AUGUSTUS	CDS	9506451	9506748	1	-	2	ID=g11956.t3.CDS4;Parent=g11956.t3;
OY727109.1_Ormia_ochracea_genome_assembly,_chromosome:_5	AUGUSTUS	exon	9506451	9506748	.	-	.	ID=g11956.t3.exon4;Parent=g11956.t3;
OY727109.1_Ormia_ochracea_genome_assembly,_chromosome:_5	AUGUSTUS	intron	9506749	9506817	1	-	.	ID=g11956.t3.intron4;Parent=g11956.t3;
OY727109.1_Ormia_ochracea_genome_assembly,_chromosome:_5	AUGUSTUS	CDS	9506818	9507344	1	-	1	ID=g11956.t3.CDS5;Parent=g11956.t3;
OY727109.1_Ormia_ochracea_genome_assembly,_chromosome:_5	AUGUSTUS	exon	9506818	9507344	.	-	.	ID=g11956.t3.exon5;Parent=g11956.t3;
OY727109.1_Ormia_ochracea_genome_assembly,_chromosome:_5	AUGUSTUS	intron	9507345	9507493	1	-	.	ID=g11956.t3.intron5;Parent=g11956.t3;
OY727109.1_Ormia_ochracea_genome_assembly,_chromosome:_5	AUGUSTUS	CDS	9507494	9507819	1	-	0	ID=g11956.t3.CDS6;Parent=g11956.t3;
OY727109.1_Ormia_ochracea_genome_assembly,_chromosome:_5	AUGUSTUS	exon	9507494	9507819	.	-	.	ID=g11956.t3.exon6;Parent=g11956.t3;
OY727109.1_Ormia_ochracea_genome_assembly,_chromosome:_5	AUGUSTUS	intron	9507820	9508498	1	-	.	ID=g11956.t3.intron6;Parent=g11956.t3;
OY727109.1_Ormia_ochracea_genome_assembly,_chromosome:_5	AUGUSTUS	CDS	9508499	9509044	0.99	-	0	ID=g11956.t3.CDS7;Parent=g11956.t3;
OY727109.1_Ormia_ochracea_genome_assembly,_chromosome:_5	AUGUSTUS	exon	9508499	9509044	.	-	.	ID=g11956.t3.exon7;Parent=g11956.t3;
OY727109.1_Ormia_ochracea_genome_assembly,_chromosome:_5	AUGUSTUS	start_codon	9509042	9509044	.	-	0	ID=g11956.t3.start1;Parent=g11956.t3;
OY727109.1_Ormia_ochracea_genome_assembly,_chromosome:_5	AUGUSTUS	gene	9512667	9523933	.	+	.	ID=g11957;
OY727109.1_Ormia_ochracea_genome_assembly,_chromosome:_5	AUGUSTUS	mRNA	9512667	9523933	1	+	.	ID=g11957.t1;Parent=g11957;
OY727109.1_Ormia_ochracea_genome_assembly,_chromosome:_5	AUGUSTUS	start_codon	9512667	9512669	.	+	0	ID=g11957.t1.start1;Parent=g11957.t1;
OY727109.1_Ormia_ochracea_genome_assembly,_chromosome:_5	AUGUSTUS	CDS	9512667	9512696	1	+	0	ID=g11957.t1.CDS1;Parent=g11957.t1;
OY727109.1_Ormia_ochracea_genome_assembly,_chromosome:_5	AUGUSTUS	exon	9512667	9512696	.	+	.	ID=g11957.t1.exon1;Parent=g11957.t1;
OY727109.1_Ormia_ochracea_genome_assembly,_chromosome:_5	AUGUSTUS	intron	9512697	9520593	1	+	.	ID=g11957.t1.intron1;Parent=g11957.t1;
OY727109.1_Ormia_ochracea_genome_assembly,_chromosome:_5	AUGUSTUS	CDS	9520594	9522193	1	+	0	ID=g11957.t1.CDS2;Parent=g11957.t1;
OY727109.1_Ormia_ochracea_genome_assembly,_chromosome:_5	AUGUSTUS	exon	9520594	9522193	.	+	.	ID=g11957.t1.exon2;Parent=g11957.t1;
OY727109.1_Ormia_ochracea_genome_assembly,_chromosome:_5	AUGUSTUS	intron	9522194	9522256	1	+	.	ID=g11957.t1.intron2;Parent=g11957.t1;
OY727109.1_Ormia_ochracea_genome_assembly,_chromosome:_5	AUGUSTUS	CDS	9522257	9522823	1	+	2	ID=g11957.t1.CDS3;Parent=g11957.t1;
OY727109.1_Ormia_ochracea_genome_assembly,_chromosome:_5	AUGUSTUS	exon	9522257	9522823	.	+	.	ID=g11957.t1.exon3;Parent=g11957.t1;
OY727109.1_Ormia_ochracea_genome_assembly,_chromosome:_5	AUGUSTUS	intron	9522824	9523358	1	+	.	ID=g11957.t1.intron3;Parent=g11957.t1;
OY727109.1_Ormia_ochracea_genome_assembly,_chromosome:_5	AUGUSTUS	CDS	9523359	9523485	1	+	2	ID=g11957.t1.CDS4;Parent=g11957.t1;
OY727109.1_Ormia_ochracea_genome_assembly,_chromosome:_5	AUGUSTUS	exon	9523359	9523485	.	+	.	ID=g11957.t1.exon4;Parent=g11957.t1;
OY727109.1_Ormia_ochracea_genome_assembly,_chromosome:_5	AUGUSTUS	intron	9523486	9523545	1	+	.	ID=g11957.t1.intron4;Parent=g11957.t1;
OY727109.1_Ormia_ochracea_genome_assembly,_chromosome:_5	AUGUSTUS	CDS	9523546	9523933	1	+	1	ID=g11957.t1.CDS5;Parent=g11957.t1;
OY727109.1_Ormia_ochracea_genome_assembly,_chromosome:_5	AUGUSTUS	exon	9523546	9523933	.	+	.	ID=g11957.t1.exon5;Parent=g11957.t1;
OY727109.1_Ormia_ochracea_genome_assembly,_chromosome:_5	AUGUSTUS	stop_codon	9523931	9523933	.	+	0	ID=g11957.t1.stop1;Parent=g11957.t1;
OY727109.1_Ormia_ochracea_genome_assembly,_chromosome:_5	GeneMark.hmm3	mRNA	9512667	9523933	.	+	.	ID=g11957.t2;Parent=g11957;
OY727109.1_Ormia_ochracea_genome_assembly,_chromosome:_5	GeneMark.hmm3	start_codon	9512667	9512669	.	+	0	ID=g11957.t2.start1;Parent=g11957.t2;
OY727109.1_Ormia_ochracea_genome_assembly,_chromosome:_5	GeneMark.hmm3	CDS	9512667	9512696	.	+	0	ID=g11957.t2.CDS1;Parent=g11957.t2;
OY727109.1_Ormia_ochracea_genome_assembly,_chromosome:_5	GeneMark.hmm3	exon	9512667	9512696	0	+	.	ID=g11957.t2.exon1;Parent=g11957.t2;
OY727109.1_Ormia_ochracea_genome_assembly,_chromosome:_5	GeneMark.hmm3	intron	9512697	9520593	.	+	0	ID=g11957.t2.intron1;Parent=g11957.t2;
OY727109.1_Ormia_ochracea_genome_assembly,_chromosome:_5	GeneMark.hmm3	CDS	9520594	9522193	.	+	0	ID=g11957.t2.CDS2;Parent=g11957.t2;
OY727109.1_Ormia_ochracea_genome_assembly,_chromosome:_5	GeneMark.hmm3	exon	9520594	9522193	0	+	.	ID=g11957.t2.exon2;Parent=g11957.t2;
OY727109.1_Ormia_ochracea_genome_assembly,_chromosome:_5	GeneMark.hmm3	intron	9522194	9522256	.	+	2	ID=g11957.t2.intron2;Parent=g11957.t2;
OY727109.1_Ormia_ochracea_genome_assembly,_chromosome:_5	GeneMark.hmm3	CDS	9522257	9522823	.	+	2	ID=g11957.t2.CDS3;Parent=g11957.t2;
OY727109.1_Ormia_ochracea_genome_assembly,_chromosome:_5	GeneMark.hmm3	exon	9522257	9522823	0	+	.	ID=g11957.t2.exon3;Parent=g11957.t2;
OY727109.1_Ormia_ochracea_genome_assembly,_chromosome:_5	GeneMark.hmm3	intron	9522824	9523358	.	+	2	ID=g11957.t2.intron3;Parent=g11957.t2;
OY727109.1_Ormia_ochracea_genome_assembly,_chromosome:_5	GeneMark.hmm3	CDS	9523359	9523933	.	+	2	ID=g11957.t2.CDS4;Parent=g11957.t2;
OY727109.1_Ormia_ochracea_genome_assembly,_chromosome:_5	GeneMark.hmm3	exon	9523359	9523933	0	+	.	ID=g11957.t2.exon4;Parent=g11957.t2;
OY727109.1_Ormia_ochracea_genome_assembly,_chromosome:_5	GeneMark.hmm3	stop_codon	9523931	9523933	.	+	0	ID=g11957.t2.stop1;Parent=g11957.t2;
OY727109.1_Ormia_ochracea_genome_assembly,_chromosome:_5	AUGUSTUS	gene	9528570	9529166	.	-	.	ID=g11958;
OY727109.1_Ormia_ochracea_genome_assembly,_chromosome:_5	AUGUSTUS	mRNA	9528570	9529166	1	-	.	ID=g11958.t1;Parent=g11958;
OY727109.1_Ormia_ochracea_genome_assembly,_chromosome:_5	AUGUSTUS	stop_codon	9528570	9528572	.	-	0	ID=g11958.t1.stop1;Parent=g11958.t1;
OY727109.1_Ormia_ochracea_genome_assembly,_chromosome:_5	AUGUSTUS	CDS	9528570	9529166	1	-	0	ID=g11958.t1.CDS1;Parent=g11958.t1;
OY727109.1_Ormia_ochracea_genome_assembly,_chromosome:_5	AUGUSTUS	exon	9528570	9529166	.	-	.	ID=g11958.t1.exon1;Parent=g11958.t1;
OY727109.1_Ormia_ochracea_genome_assembly,_chromosome:_5	AUGUSTUS	start_codon	9529164	9529166	.	-	0	ID=g11958.t1.start1;Parent=g11958.t1;
OY727109.1_Ormia_ochracea_genome_assembly,_chromosome:_5	AUGUSTUS	gene	9535822	9542708	.	+	.	ID=g11959;
OY727109.1_Ormia_ochracea_genome_assembly,_chromosome:_5	AUGUSTUS	mRNA	9535822	9542708	1	+	.	ID=g11959.t1;Parent=g11959;
OY727109.1_Ormia_ochracea_genome_assembly,_chromosome:_5	AUGUSTUS	start_codon	9535822	9535824	.	+	0	ID=g11959.t1.start1;Parent=g11959.t1;
OY727109.1_Ormia_ochracea_genome_assembly,_chromosome:_5	AUGUSTUS	CDS	9535822	9537208	1	+	0	ID=g11959.t1.CDS1;Parent=g11959.t1;
OY727109.1_Ormia_ochracea_genome_assembly,_chromosome:_5	AUGUSTUS	exon	9535822	9537208	.	+	.	ID=g11959.t1.exon1;Parent=g11959.t1;
OY727109.1_Ormia_ochracea_genome_assembly,_chromosome:_5	AUGUSTUS	intron	9537209	9541464	1	+	.	ID=g11959.t1.intron1;Parent=g11959.t1;
OY727109.1_Ormia_ochracea_genome_assembly,_chromosome:_5	AUGUSTUS	CDS	9541465	9541746	1	+	2	ID=g11959.t1.CDS2;Parent=g11959.t1;
OY727109.1_Ormia_ochracea_genome_assembly,_chromosome:_5	AUGUSTUS	exon	9541465	9541746	.	+	.	ID=g11959.t1.exon2;Parent=g11959.t1;
OY727109.1_Ormia_ochracea_genome_assembly,_chromosome:_5	AUGUSTUS	intron	9541747	9541822	1	+	.	ID=g11959.t1.intron2;Parent=g11959.t1;
OY727109.1_Ormia_ochracea_genome_assembly,_chromosome:_5	AUGUSTUS	CDS	9541823	9541958	1	+	2	ID=g11959.t1.CDS3;Parent=g11959.t1;
OY727109.1_Ormia_ochracea_genome_assembly,_chromosome:_5	AUGUSTUS	exon	9541823	9541958	.	+	.	ID=g11959.t1.exon3;Parent=g11959.t1;
OY727109.1_Ormia_ochracea_genome_assembly,_chromosome:_5	AUGUSTUS	intron	9541959	9542629	1	+	.	ID=g11959.t1.intron3;Parent=g11959.t1;
OY727109.1_Ormia_ochracea_genome_assembly,_chromosome:_5	AUGUSTUS	CDS	9542630	9542708	1	+	1	ID=g11959.t1.CDS4;Parent=g11959.t1;
OY727109.1_Ormia_ochracea_genome_assembly,_chromosome:_5	AUGUSTUS	exon	9542630	9542708	.	+	.	ID=g11959.t1.exon4;Parent=g11959.t1;
OY727109.1_Ormia_ochracea_genome_assembly,_chromosome:_5	AUGUSTUS	stop_codon	9542706	9542708	.	+	0	ID=g11959.t1.stop1;Parent=g11959.t1;
OY727109.1_Ormia_ochracea_genome_assembly,_chromosome:_5	AUGUSTUS	gene	9548343	9554521	.	+	.	ID=g11960;
OY727109.1_Ormia_ochracea_genome_assembly,_chromosome:_5	AUGUSTUS	mRNA	9548343	9554521	1	+	.	ID=g11960.t1;Parent=g11960;
OY727109.1_Ormia_ochracea_genome_assembly,_chromosome:_5	AUGUSTUS	start_codon	9548343	9548345	.	+	0	ID=g11960.t1.start1;Parent=g11960.t1;
OY727109.1_Ormia_ochracea_genome_assembly,_chromosome:_5	AUGUSTUS	CDS	9548343	9548485	1	+	0	ID=g11960.t1.CDS1;Parent=g11960.t1;
OY727109.1_Ormia_ochracea_genome_assembly,_chromosome:_5	AUGUSTUS	exon	9548343	9548485	.	+	.	ID=g11960.t1.exon1;Parent=g11960.t1;
OY727109.1_Ormia_ochracea_genome_assembly,_chromosome:_5	AUGUSTUS	intron	9548486	9548550	1	+	.	ID=g11960.t1.intron1;Parent=g11960.t1;
OY727109.1_Ormia_ochracea_genome_assembly,_chromosome:_5	AUGUSTUS	CDS	9548551	9548812	1	+	1	ID=g11960.t1.CDS2;Parent=g11960.t1;
OY727109.1_Ormia_ochracea_genome_assembly,_chromosome:_5	AUGUSTUS	exon	9548551	9548812	.	+	.	ID=g11960.t1.exon2;Parent=g11960.t1;
OY727109.1_Ormia_ochracea_genome_assembly,_chromosome:_5	AUGUSTUS	intron	9548813	9549175	1	+	.	ID=g11960.t1.intron2;Parent=g11960.t1;
OY727109.1_Ormia_ochracea_genome_assembly,_chromosome:_5	AUGUSTUS	CDS	9549176	9549282	1	+	0	ID=g11960.t1.CDS3;Parent=g11960.t1;
OY727109.1_Ormia_ochracea_genome_assembly,_chromosome:_5	AUGUSTUS	exon	9549176	9549282	.	+	.	ID=g11960.t1.exon3;Parent=g11960.t1;
OY727109.1_Ormia_ochracea_genome_assembly,_chromosome:_5	AUGUSTUS	intron	9549283	9549548	1	+	.	ID=g11960.t1.intron3;Parent=g11960.t1;
OY727109.1_Ormia_ochracea_genome_assembly,_chromosome:_5	AUGUSTUS	CDS	9549549	9550139	1	+	1	ID=g11960.t1.CDS4;Parent=g11960.t1;
OY727109.1_Ormia_ochracea_genome_assembly,_chromosome:_5	AUGUSTUS	exon	9549549	9550139	.	+	.	ID=g11960.t1.exon4;Parent=g11960.t1;
OY727109.1_Ormia_ochracea_genome_assembly,_chromosome:_5	AUGUSTUS	intron	9550140	9550200	1	+	.	ID=g11960.t1.intron4;Parent=g11960.t1;
OY727109.1_Ormia_ochracea_genome_assembly,_chromosome:_5	AUGUSTUS	CDS	9550201	9550321	1	+	1	ID=g11960.t1.CDS5;Parent=g11960.t1;
OY727109.1_Ormia_ochracea_genome_assembly,_chromosome:_5	AUGUSTUS	exon	9550201	9550321	.	+	.	ID=g11960.t1.exon5;Parent=g11960.t1;
OY727109.1_Ormia_ochracea_genome_assembly,_chromosome:_5	AUGUSTUS	intron	9550322	9550380	1	+	.	ID=g11960.t1.intron5;Parent=g11960.t1;
OY727109.1_Ormia_ochracea_genome_assembly,_chromosome:_5	AUGUSTUS	CDS	9550381	9550474	1	+	0	ID=g11960.t1.CDS6;Parent=g11960.t1;
OY727109.1_Ormia_ochracea_genome_assembly,_chromosome:_5	AUGUSTUS	exon	9550381	9550474	.	+	.	ID=g11960.t1.exon6;Parent=g11960.t1;
OY727109.1_Ormia_ochracea_genome_assembly,_chromosome:_5	AUGUSTUS	intron	9550475	9553918	1	+	.	ID=g11960.t1.intron6;Parent=g11960.t1;
OY727109.1_Ormia_ochracea_genome_assembly,_chromosome:_5	AUGUSTUS	CDS	9553919	9554019	1	+	2	ID=g11960.t1.CDS7;Parent=g11960.t1;
OY727109.1_Ormia_ochracea_genome_assembly,_chromosome:_5	AUGUSTUS	exon	9553919	9554019	.	+	.	ID=g11960.t1.exon7;Parent=g11960.t1;
OY727109.1_Ormia_ochracea_genome_assembly,_chromosome:_5	AUGUSTUS	intron	9554020	9554083	1	+	.	ID=g11960.t1.intron7;Parent=g11960.t1;
OY727109.1_Ormia_ochracea_genome_assembly,_chromosome:_5	AUGUSTUS	CDS	9554084	9554164	1	+	0	ID=g11960.t1.CDS8;Parent=g11960.t1;
OY727109.1_Ormia_ochracea_genome_assembly,_chromosome:_5	AUGUSTUS	exon	9554084	9554164	.	+	.	ID=g11960.t1.exon8;Parent=g11960.t1;
OY727109.1_Ormia_ochracea_genome_assembly,_chromosome:_5	AUGUSTUS	intron	9554165	9554221	1	+	.	ID=g11960.t1.intron8;Parent=g11960.t1;
OY727109.1_Ormia_ochracea_genome_assembly,_chromosome:_5	AUGUSTUS	CDS	9554222	9554332	1	+	0	ID=g11960.t1.CDS9;Parent=g11960.t1;
OY727109.1_Ormia_ochracea_genome_assembly,_chromosome:_5	AUGUSTUS	exon	9554222	9554332	.	+	.	ID=g11960.t1.exon9;Parent=g11960.t1;
OY727109.1_Ormia_ochracea_genome_assembly,_chromosome:_5	AUGUSTUS	intron	9554333	9554449	1	+	.	ID=g11960.t1.intron9;Parent=g11960.t1;
OY727109.1_Ormia_ochracea_genome_assembly,_chromosome:_5	AUGUSTUS	CDS	9554450	9554521	1	+	0	ID=g11960.t1.CDS10;Parent=g11960.t1;
OY727109.1_Ormia_ochracea_genome_assembly,_chromosome:_5	AUGUSTUS	exon	9554450	9554521	.	+	.	ID=g11960.t1.exon10;Parent=g11960.t1;
OY727109.1_Ormia_ochracea_genome_assembly,_chromosome:_5	AUGUSTUS	stop_codon	9554519	9554521	.	+	0	ID=g11960.t1.stop1;Parent=g11960.t1;
OY727109.1_Ormia_ochracea_genome_assembly,_chromosome:_5	AUGUSTUS	mRNA	9548343	9554521	1	+	.	ID=g11960.t2;Parent=g11960;
OY727109.1_Ormia_ochracea_genome_assembly,_chromosome:_5	AUGUSTUS	start_codon	9548343	9548345	.	+	0	ID=g11960.t2.start1;Parent=g11960.t2;
OY727109.1_Ormia_ochracea_genome_assembly,_chromosome:_5	AUGUSTUS	CDS	9548343	9548485	1	+	0	ID=g11960.t2.CDS1;Parent=g11960.t2;
OY727109.1_Ormia_ochracea_genome_assembly,_chromosome:_5	AUGUSTUS	exon	9548343	9548485	.	+	.	ID=g11960.t2.exon1;Parent=g11960.t2;
OY727109.1_Ormia_ochracea_genome_assembly,_chromosome:_5	AUGUSTUS	intron	9548486	9548550	1	+	.	ID=g11960.t2.intron1;Parent=g11960.t2;
OY727109.1_Ormia_ochracea_genome_assembly,_chromosome:_5	AUGUSTUS	CDS	9548551	9548812	1	+	1	ID=g11960.t2.CDS2;Parent=g11960.t2;
OY727109.1_Ormia_ochracea_genome_assembly,_chromosome:_5	AUGUSTUS	exon	9548551	9548812	.	+	.	ID=g11960.t2.exon2;Parent=g11960.t2;
OY727109.1_Ormia_ochracea_genome_assembly,_chromosome:_5	AUGUSTUS	intron	9548813	9549175	1	+	.	ID=g11960.t2.intron2;Parent=g11960.t2;
OY727109.1_Ormia_ochracea_genome_assembly,_chromosome:_5	AUGUSTUS	CDS	9549176	9549282	1	+	0	ID=g11960.t2.CDS3;Parent=g11960.t2;
OY727109.1_Ormia_ochracea_genome_assembly,_chromosome:_5	AUGUSTUS	exon	9549176	9549282	.	+	.	ID=g11960.t2.exon3;Parent=g11960.t2;
OY727109.1_Ormia_ochracea_genome_assembly,_chromosome:_5	AUGUSTUS	intron	9549283	9549548	1	+	.	ID=g11960.t2.intron3;Parent=g11960.t2;
OY727109.1_Ormia_ochracea_genome_assembly,_chromosome:_5	AUGUSTUS	CDS	9549549	9550139	1	+	1	ID=g11960.t2.CDS4;Parent=g11960.t2;
OY727109.1_Ormia_ochracea_genome_assembly,_chromosome:_5	AUGUSTUS	exon	9549549	9550139	.	+	.	ID=g11960.t2.exon4;Parent=g11960.t2;
OY727109.1_Ormia_ochracea_genome_assembly,_chromosome:_5	AUGUSTUS	intron	9550140	9550200	1	+	.	ID=g11960.t2.intron4;Parent=g11960.t2;
OY727109.1_Ormia_ochracea_genome_assembly,_chromosome:_5	AUGUSTUS	CDS	9550201	9550321	1	+	1	ID=g11960.t2.CDS5;Parent=g11960.t2;
OY727109.1_Ormia_ochracea_genome_assembly,_chromosome:_5	AUGUSTUS	exon	9550201	9550321	.	+	.	ID=g11960.t2.exon5;Parent=g11960.t2;
OY727109.1_Ormia_ochracea_genome_assembly,_chromosome:_5	AUGUSTUS	intron	9550322	9550380	1	+	.	ID=g11960.t2.intron5;Parent=g11960.t2;
OY727109.1_Ormia_ochracea_genome_assembly,_chromosome:_5	AUGUSTUS	CDS	9550381	9550474	1	+	0	ID=g11960.t2.CDS6;Parent=g11960.t2;
OY727109.1_Ormia_ochracea_genome_assembly,_chromosome:_5	AUGUSTUS	exon	9550381	9550474	.	+	.	ID=g11960.t2.exon6;Parent=g11960.t2;
OY727109.1_Ormia_ochracea_genome_assembly,_chromosome:_5	AUGUSTUS	intron	9550475	9551887	1	+	.	ID=g11960.t2.intron6;Parent=g11960.t2;
OY727109.1_Ormia_ochracea_genome_assembly,_chromosome:_5	AUGUSTUS	CDS	9551888	9551908	1	+	2	ID=g11960.t2.CDS7;Parent=g11960.t2;
OY727109.1_Ormia_ochracea_genome_assembly,_chromosome:_5	AUGUSTUS	exon	9551888	9551908	.	+	.	ID=g11960.t2.exon7;Parent=g11960.t2;
OY727109.1_Ormia_ochracea_genome_assembly,_chromosome:_5	AUGUSTUS	intron	9551909	9553918	1	+	.	ID=g11960.t2.intron7;Parent=g11960.t2;
OY727109.1_Ormia_ochracea_genome_assembly,_chromosome:_5	AUGUSTUS	CDS	9553919	9554019	1	+	2	ID=g11960.t2.CDS8;Parent=g11960.t2;
OY727109.1_Ormia_ochracea_genome_assembly,_chromosome:_5	AUGUSTUS	exon	9553919	9554019	.	+	.	ID=g11960.t2.exon8;Parent=g11960.t2;
OY727109.1_Ormia_ochracea_genome_assembly,_chromosome:_5	AUGUSTUS	intron	9554020	9554083	1	+	.	ID=g11960.t2.intron8;Parent=g11960.t2;
OY727109.1_Ormia_ochracea_genome_assembly,_chromosome:_5	AUGUSTUS	CDS	9554084	9554164	1	+	0	ID=g11960.t2.CDS9;Parent=g11960.t2;
OY727109.1_Ormia_ochracea_genome_assembly,_chromosome:_5	AUGUSTUS	exon	9554084	9554164	.	+	.	ID=g11960.t2.exon9;Parent=g11960.t2;
OY727109.1_Ormia_ochracea_genome_assembly,_chromosome:_5	AUGUSTUS	intron	9554165	9554221	1	+	.	ID=g11960.t2.intron9;Parent=g11960.t2;
OY727109.1_Ormia_ochracea_genome_assembly,_chromosome:_5	AUGUSTUS	CDS	9554222	9554332	1	+	0	ID=g11960.t2.CDS10;Parent=g11960.t2;
OY727109.1_Ormia_ochracea_genome_assembly,_chromosome:_5	AUGUSTUS	exon	9554222	9554332	.	+	.	ID=g11960.t2.exon10;Parent=g11960.t2;
OY727109.1_Ormia_ochracea_genome_assembly,_chromosome:_5	AUGUSTUS	intron	9554333	9554449	1	+	.	ID=g11960.t2.intron10;Parent=g11960.t2;
OY727109.1_Ormia_ochracea_genome_assembly,_chromosome:_5	AUGUSTUS	CDS	9554450	9554521	1	+	0	ID=g11960.t2.CDS11;Parent=g11960.t2;
OY727109.1_Ormia_ochracea_genome_assembly,_chromosome:_5	AUGUSTUS	exon	9554450	9554521	.	+	.	ID=g11960.t2.exon11;Parent=g11960.t2;
OY727109.1_Ormia_ochracea_genome_assembly,_chromosome:_5	AUGUSTUS	stop_codon	9554519	9554521	.	+	0	ID=g11960.t2.stop1;Parent=g11960.t2;
OY727109.1_Ormia_ochracea_genome_assembly,_chromosome:_5	AUGUSTUS	gene	9556241	9556867	.	-	.	ID=g11961;
OY727109.1_Ormia_ochracea_genome_assembly,_chromosome:_5	AUGUSTUS	mRNA	9556241	9556867	1	-	.	ID=g11961.t1;Parent=g11961;
OY727109.1_Ormia_ochracea_genome_assembly,_chromosome:_5	AUGUSTUS	stop_codon	9556241	9556243	.	-	0	ID=g11961.t1.stop1;Parent=g11961.t1;
OY727109.1_Ormia_ochracea_genome_assembly,_chromosome:_5	AUGUSTUS	CDS	9556241	9556867	1	-	0	ID=g11961.t1.CDS1;Parent=g11961.t1;
OY727109.1_Ormia_ochracea_genome_assembly,_chromosome:_5	AUGUSTUS	exon	9556241	9556867	.	-	.	ID=g11961.t1.exon1;Parent=g11961.t1;
OY727109.1_Ormia_ochracea_genome_assembly,_chromosome:_5	AUGUSTUS	start_codon	9556865	9556867	.	-	0	ID=g11961.t1.start1;Parent=g11961.t1;
OY727109.1_Ormia_ochracea_genome_assembly,_chromosome:_5	AUGUSTUS	gene	9557693	9558744	.	-	.	ID=g11962;
OY727109.1_Ormia_ochracea_genome_assembly,_chromosome:_5	AUGUSTUS	mRNA	9557693	9558744	1	-	.	ID=g11962.t1;Parent=g11962;
OY727109.1_Ormia_ochracea_genome_assembly,_chromosome:_5	AUGUSTUS	stop_codon	9557693	9557695	.	-	0	ID=g11962.t1.stop1;Parent=g11962.t1;
OY727109.1_Ormia_ochracea_genome_assembly,_chromosome:_5	AUGUSTUS	CDS	9557693	9557922	1	-	2	ID=g11962.t1.CDS1;Parent=g11962.t1;
OY727109.1_Ormia_ochracea_genome_assembly,_chromosome:_5	AUGUSTUS	exon	9557693	9557922	.	-	.	ID=g11962.t1.exon1;Parent=g11962.t1;
OY727109.1_Ormia_ochracea_genome_assembly,_chromosome:_5	AUGUSTUS	intron	9557923	9558009	1	-	.	ID=g11962.t1.intron1;Parent=g11962.t1;
OY727109.1_Ormia_ochracea_genome_assembly,_chromosome:_5	AUGUSTUS	CDS	9558010	9558148	1	-	0	ID=g11962.t1.CDS2;Parent=g11962.t1;
OY727109.1_Ormia_ochracea_genome_assembly,_chromosome:_5	AUGUSTUS	exon	9558010	9558148	.	-	.	ID=g11962.t1.exon2;Parent=g11962.t1;
OY727109.1_Ormia_ochracea_genome_assembly,_chromosome:_5	AUGUSTUS	intron	9558149	9558217	1	-	.	ID=g11962.t1.intron2;Parent=g11962.t1;
OY727109.1_Ormia_ochracea_genome_assembly,_chromosome:_5	AUGUSTUS	CDS	9558218	9558492	1	-	2	ID=g11962.t1.CDS3;Parent=g11962.t1;
OY727109.1_Ormia_ochracea_genome_assembly,_chromosome:_5	AUGUSTUS	exon	9558218	9558492	.	-	.	ID=g11962.t1.exon3;Parent=g11962.t1;
OY727109.1_Ormia_ochracea_genome_assembly,_chromosome:_5	AUGUSTUS	intron	9558493	9558566	1	-	.	ID=g11962.t1.intron3;Parent=g11962.t1;
OY727109.1_Ormia_ochracea_genome_assembly,_chromosome:_5	AUGUSTUS	CDS	9558567	9558744	1	-	0	ID=g11962.t1.CDS4;Parent=g11962.t1;
OY727109.1_Ormia_ochracea_genome_assembly,_chromosome:_5	AUGUSTUS	exon	9558567	9558744	.	-	.	ID=g11962.t1.exon4;Parent=g11962.t1;
OY727109.1_Ormia_ochracea_genome_assembly,_chromosome:_5	AUGUSTUS	start_codon	9558742	9558744	.	-	0	ID=g11962.t1.start1;Parent=g11962.t1;
OY727109.1_Ormia_ochracea_genome_assembly,_chromosome:_5	AUGUSTUS	mRNA	9557693	9558744	1	-	.	ID=g11962.t2;Parent=g11962;
OY727109.1_Ormia_ochracea_genome_assembly,_chromosome:_5	AUGUSTUS	stop_codon	9557693	9557695	.	-	0	ID=g11962.t2.stop1;Parent=g11962.t2;
OY727109.1_Ormia_ochracea_genome_assembly,_chromosome:_5	AUGUSTUS	CDS	9557693	9557892	1	-	2	ID=g11962.t2.CDS1;Parent=g11962.t2;
OY727109.1_Ormia_ochracea_genome_assembly,_chromosome:_5	AUGUSTUS	exon	9557693	9557892	.	-	.	ID=g11962.t2.exon1;Parent=g11962.t2;
OY727109.1_Ormia_ochracea_genome_assembly,_chromosome:_5	AUGUSTUS	intron	9557893	9558009	1	-	.	ID=g11962.t2.intron1;Parent=g11962.t2;
OY727109.1_Ormia_ochracea_genome_assembly,_chromosome:_5	AUGUSTUS	CDS	9558010	9558148	1	-	0	ID=g11962.t2.CDS2;Parent=g11962.t2;
OY727109.1_Ormia_ochracea_genome_assembly,_chromosome:_5	AUGUSTUS	exon	9558010	9558148	.	-	.	ID=g11962.t2.exon2;Parent=g11962.t2;
OY727109.1_Ormia_ochracea_genome_assembly,_chromosome:_5	AUGUSTUS	intron	9558149	9558217	1	-	.	ID=g11962.t2.intron2;Parent=g11962.t2;
OY727109.1_Ormia_ochracea_genome_assembly,_chromosome:_5	AUGUSTUS	CDS	9558218	9558492	1	-	2	ID=g11962.t2.CDS3;Parent=g11962.t2;
OY727109.1_Ormia_ochracea_genome_assembly,_chromosome:_5	AUGUSTUS	exon	9558218	9558492	.	-	.	ID=g11962.t2.exon3;Parent=g11962.t2;
OY727109.1_Ormia_ochracea_genome_assembly,_chromosome:_5	AUGUSTUS	intron	9558493	9558566	1	-	.	ID=g11962.t2.intron3;Parent=g11962.t2;
OY727109.1_Ormia_ochracea_genome_assembly,_chromosome:_5	AUGUSTUS	CDS	9558567	9558744	1	-	0	ID=g11962.t2.CDS4;Parent=g11962.t2;
OY727109.1_Ormia_ochracea_genome_assembly,_chromosome:_5	AUGUSTUS	exon	9558567	9558744	.	-	.	ID=g11962.t2.exon4;Parent=g11962.t2;
OY727109.1_Ormia_ochracea_genome_assembly,_chromosome:_5	AUGUSTUS	start_codon	9558742	9558744	.	-	0	ID=g11962.t2.start1;Parent=g11962.t2;
OY727109.1_Ormia_ochracea_genome_assembly,_chromosome:_5	AUGUSTUS	gene	9562596	9575580	.	-	.	ID=g11963;
OY727109.1_Ormia_ochracea_genome_assembly,_chromosome:_5	AUGUSTUS	mRNA	9562596	9575580	0.88	-	.	ID=g11963.t1;Parent=g11963;
OY727109.1_Ormia_ochracea_genome_assembly,_chromosome:_5	AUGUSTUS	stop_codon	9562596	9562598	.	-	0	ID=g11963.t1.stop1;Parent=g11963.t1;
OY727109.1_Ormia_ochracea_genome_assembly,_chromosome:_5	AUGUSTUS	CDS	9562596	9566695	0.88	-	2	ID=g11963.t1.CDS1;Parent=g11963.t1;
OY727109.1_Ormia_ochracea_genome_assembly,_chromosome:_5	AUGUSTUS	exon	9562596	9566695	.	-	.	ID=g11963.t1.exon1;Parent=g11963.t1;
OY727109.1_Ormia_ochracea_genome_assembly,_chromosome:_5	AUGUSTUS	intron	9566696	9568128	0.88	-	.	ID=g11963.t1.intron1;Parent=g11963.t1;
OY727109.1_Ormia_ochracea_genome_assembly,_chromosome:_5	AUGUSTUS	CDS	9568129	9572771	1	-	1	ID=g11963.t1.CDS2;Parent=g11963.t1;
OY727109.1_Ormia_ochracea_genome_assembly,_chromosome:_5	AUGUSTUS	exon	9568129	9572771	.	-	.	ID=g11963.t1.exon2;Parent=g11963.t1;
OY727109.1_Ormia_ochracea_genome_assembly,_chromosome:_5	AUGUSTUS	intron	9572772	9574320	1	-	.	ID=g11963.t1.intron2;Parent=g11963.t1;
OY727109.1_Ormia_ochracea_genome_assembly,_chromosome:_5	AUGUSTUS	CDS	9574321	9575187	1	-	1	ID=g11963.t1.CDS3;Parent=g11963.t1;
OY727109.1_Ormia_ochracea_genome_assembly,_chromosome:_5	AUGUSTUS	exon	9574321	9575187	.	-	.	ID=g11963.t1.exon3;Parent=g11963.t1;
OY727109.1_Ormia_ochracea_genome_assembly,_chromosome:_5	AUGUSTUS	intron	9575188	9575273	1	-	.	ID=g11963.t1.intron3;Parent=g11963.t1;
OY727109.1_Ormia_ochracea_genome_assembly,_chromosome:_5	AUGUSTUS	CDS	9575274	9575464	1	-	0	ID=g11963.t1.CDS4;Parent=g11963.t1;
OY727109.1_Ormia_ochracea_genome_assembly,_chromosome:_5	AUGUSTUS	exon	9575274	9575464	.	-	.	ID=g11963.t1.exon4;Parent=g11963.t1;
OY727109.1_Ormia_ochracea_genome_assembly,_chromosome:_5	AUGUSTUS	intron	9575465	9575523	1	-	.	ID=g11963.t1.intron4;Parent=g11963.t1;
OY727109.1_Ormia_ochracea_genome_assembly,_chromosome:_5	AUGUSTUS	CDS	9575524	9575580	1	-	0	ID=g11963.t1.CDS5;Parent=g11963.t1;
OY727109.1_Ormia_ochracea_genome_assembly,_chromosome:_5	AUGUSTUS	exon	9575524	9575580	.	-	.	ID=g11963.t1.exon5;Parent=g11963.t1;
OY727109.1_Ormia_ochracea_genome_assembly,_chromosome:_5	AUGUSTUS	start_codon	9575578	9575580	.	-	0	ID=g11963.t1.start1;Parent=g11963.t1;
OY727109.1_Ormia_ochracea_genome_assembly,_chromosome:_5	AUGUSTUS	gene	9577060	9579675	.	+	.	ID=g11964;
OY727109.1_Ormia_ochracea_genome_assembly,_chromosome:_5	AUGUSTUS	mRNA	9577060	9579675	1	+	.	ID=g11964.t1;Parent=g11964;
OY727109.1_Ormia_ochracea_genome_assembly,_chromosome:_5	AUGUSTUS	start_codon	9577060	9577062	.	+	0	ID=g11964.t1.start1;Parent=g11964.t1;
OY727109.1_Ormia_ochracea_genome_assembly,_chromosome:_5	AUGUSTUS	CDS	9577060	9577086	1	+	0	ID=g11964.t1.CDS1;Parent=g11964.t1;
OY727109.1_Ormia_ochracea_genome_assembly,_chromosome:_5	AUGUSTUS	exon	9577060	9577086	.	+	.	ID=g11964.t1.exon1;Parent=g11964.t1;
OY727109.1_Ormia_ochracea_genome_assembly,_chromosome:_5	AUGUSTUS	intron	9577087	9577158	1	+	.	ID=g11964.t1.intron1;Parent=g11964.t1;
OY727109.1_Ormia_ochracea_genome_assembly,_chromosome:_5	AUGUSTUS	CDS	9577159	9577998	1	+	0	ID=g11964.t1.CDS2;Parent=g11964.t1;
OY727109.1_Ormia_ochracea_genome_assembly,_chromosome:_5	AUGUSTUS	exon	9577159	9577998	.	+	.	ID=g11964.t1.exon2;Parent=g11964.t1;
OY727109.1_Ormia_ochracea_genome_assembly,_chromosome:_5	AUGUSTUS	intron	9577999	9578233	1	+	.	ID=g11964.t1.intron2;Parent=g11964.t1;
OY727109.1_Ormia_ochracea_genome_assembly,_chromosome:_5	AUGUSTUS	CDS	9578234	9578359	1	+	0	ID=g11964.t1.CDS3;Parent=g11964.t1;
OY727109.1_Ormia_ochracea_genome_assembly,_chromosome:_5	AUGUSTUS	exon	9578234	9578359	.	+	.	ID=g11964.t1.exon3;Parent=g11964.t1;
OY727109.1_Ormia_ochracea_genome_assembly,_chromosome:_5	AUGUSTUS	intron	9578360	9578424	1	+	.	ID=g11964.t1.intron3;Parent=g11964.t1;
OY727109.1_Ormia_ochracea_genome_assembly,_chromosome:_5	AUGUSTUS	CDS	9578425	9579515	1	+	0	ID=g11964.t1.CDS4;Parent=g11964.t1;
OY727109.1_Ormia_ochracea_genome_assembly,_chromosome:_5	AUGUSTUS	exon	9578425	9579515	.	+	.	ID=g11964.t1.exon4;Parent=g11964.t1;
OY727109.1_Ormia_ochracea_genome_assembly,_chromosome:_5	AUGUSTUS	intron	9579516	9579578	1	+	.	ID=g11964.t1.intron4;Parent=g11964.t1;
OY727109.1_Ormia_ochracea_genome_assembly,_chromosome:_5	AUGUSTUS	CDS	9579579	9579675	1	+	1	ID=g11964.t1.CDS5;Parent=g11964.t1;
OY727109.1_Ormia_ochracea_genome_assembly,_chromosome:_5	AUGUSTUS	exon	9579579	9579675	.	+	.	ID=g11964.t1.exon5;Parent=g11964.t1;
OY727109.1_Ormia_ochracea_genome_assembly,_chromosome:_5	AUGUSTUS	stop_codon	9579673	9579675	.	+	0	ID=g11964.t1.stop1;Parent=g11964.t1;
OY727109.1_Ormia_ochracea_genome_assembly,_chromosome:_5	AUGUSTUS	gene	9581856	9584307	.	-	.	ID=g11965;
OY727109.1_Ormia_ochracea_genome_assembly,_chromosome:_5	AUGUSTUS	mRNA	9581856	9584307	1	-	.	ID=g11965.t1;Parent=g11965;
OY727109.1_Ormia_ochracea_genome_assembly,_chromosome:_5	AUGUSTUS	stop_codon	9581856	9581858	.	-	0	ID=g11965.t1.stop1;Parent=g11965.t1;
OY727109.1_Ormia_ochracea_genome_assembly,_chromosome:_5	AUGUSTUS	CDS	9581856	9582634	1	-	2	ID=g11965.t1.CDS1;Parent=g11965.t1;
OY727109.1_Ormia_ochracea_genome_assembly,_chromosome:_5	AUGUSTUS	exon	9581856	9582634	.	-	.	ID=g11965.t1.exon1;Parent=g11965.t1;
OY727109.1_Ormia_ochracea_genome_assembly,_chromosome:_5	AUGUSTUS	intron	9582635	9583073	1	-	.	ID=g11965.t1.intron1;Parent=g11965.t1;
OY727109.1_Ormia_ochracea_genome_assembly,_chromosome:_5	AUGUSTUS	CDS	9583074	9584307	1	-	0	ID=g11965.t1.CDS2;Parent=g11965.t1;
OY727109.1_Ormia_ochracea_genome_assembly,_chromosome:_5	AUGUSTUS	exon	9583074	9584307	.	-	.	ID=g11965.t1.exon2;Parent=g11965.t1;
OY727109.1_Ormia_ochracea_genome_assembly,_chromosome:_5	AUGUSTUS	start_codon	9584305	9584307	.	-	0	ID=g11965.t1.start1;Parent=g11965.t1;
OY727109.1_Ormia_ochracea_genome_assembly,_chromosome:_5	AUGUSTUS	gene	9585599	9589337	.	+	.	ID=g11966;
OY727109.1_Ormia_ochracea_genome_assembly,_chromosome:_5	AUGUSTUS	mRNA	9585599	9589337	1	+	.	ID=g11966.t1;Parent=g11966;
OY727109.1_Ormia_ochracea_genome_assembly,_chromosome:_5	AUGUSTUS	start_codon	9585599	9585601	.	+	0	ID=g11966.t1.start1;Parent=g11966.t1;
OY727109.1_Ormia_ochracea_genome_assembly,_chromosome:_5	AUGUSTUS	CDS	9585599	9585790	1	+	0	ID=g11966.t1.CDS1;Parent=g11966.t1;
OY727109.1_Ormia_ochracea_genome_assembly,_chromosome:_5	AUGUSTUS	exon	9585599	9585790	.	+	.	ID=g11966.t1.exon1;Parent=g11966.t1;
OY727109.1_Ormia_ochracea_genome_assembly,_chromosome:_5	AUGUSTUS	intron	9585791	9585980	1	+	.	ID=g11966.t1.intron1;Parent=g11966.t1;
OY727109.1_Ormia_ochracea_genome_assembly,_chromosome:_5	AUGUSTUS	CDS	9585981	9586148	1	+	0	ID=g11966.t1.CDS2;Parent=g11966.t1;
OY727109.1_Ormia_ochracea_genome_assembly,_chromosome:_5	AUGUSTUS	exon	9585981	9586148	.	+	.	ID=g11966.t1.exon2;Parent=g11966.t1;
OY727109.1_Ormia_ochracea_genome_assembly,_chromosome:_5	AUGUSTUS	intron	9586149	9586351	1	+	.	ID=g11966.t1.intron2;Parent=g11966.t1;
OY727109.1_Ormia_ochracea_genome_assembly,_chromosome:_5	AUGUSTUS	CDS	9586352	9587406	1	+	0	ID=g11966.t1.CDS3;Parent=g11966.t1;
OY727109.1_Ormia_ochracea_genome_assembly,_chromosome:_5	AUGUSTUS	exon	9586352	9587406	.	+	.	ID=g11966.t1.exon3;Parent=g11966.t1;
OY727109.1_Ormia_ochracea_genome_assembly,_chromosome:_5	AUGUSTUS	intron	9587407	9587463	1	+	.	ID=g11966.t1.intron3;Parent=g11966.t1;
OY727109.1_Ormia_ochracea_genome_assembly,_chromosome:_5	AUGUSTUS	CDS	9587464	9587671	1	+	1	ID=g11966.t1.CDS4;Parent=g11966.t1;
OY727109.1_Ormia_ochracea_genome_assembly,_chromosome:_5	AUGUSTUS	exon	9587464	9587671	.	+	.	ID=g11966.t1.exon4;Parent=g11966.t1;
OY727109.1_Ormia_ochracea_genome_assembly,_chromosome:_5	AUGUSTUS	intron	9587672	9587734	1	+	.	ID=g11966.t1.intron4;Parent=g11966.t1;
OY727109.1_Ormia_ochracea_genome_assembly,_chromosome:_5	AUGUSTUS	CDS	9587735	9588764	1	+	0	ID=g11966.t1.CDS5;Parent=g11966.t1;
OY727109.1_Ormia_ochracea_genome_assembly,_chromosome:_5	AUGUSTUS	exon	9587735	9588764	.	+	.	ID=g11966.t1.exon5;Parent=g11966.t1;
OY727109.1_Ormia_ochracea_genome_assembly,_chromosome:_5	AUGUSTUS	intron	9588765	9588834	1	+	.	ID=g11966.t1.intron5;Parent=g11966.t1;
OY727109.1_Ormia_ochracea_genome_assembly,_chromosome:_5	AUGUSTUS	CDS	9588835	9589337	1	+	2	ID=g11966.t1.CDS6;Parent=g11966.t1;
OY727109.1_Ormia_ochracea_genome_assembly,_chromosome:_5	AUGUSTUS	exon	9588835	9589337	.	+	.	ID=g11966.t1.exon6;Parent=g11966.t1;
OY727109.1_Ormia_ochracea_genome_assembly,_chromosome:_5	AUGUSTUS	stop_codon	9589335	9589337	.	+	0	ID=g11966.t1.stop1;Parent=g11966.t1;
OY727109.1_Ormia_ochracea_genome_assembly,_chromosome:_5	AUGUSTUS	gene	9590149	9592218	.	-	.	ID=g11967;
OY727109.1_Ormia_ochracea_genome_assembly,_chromosome:_5	AUGUSTUS	mRNA	9590149	9592218	1	-	.	ID=g11967.t1;Parent=g11967;
OY727109.1_Ormia_ochracea_genome_assembly,_chromosome:_5	AUGUSTUS	stop_codon	9590149	9590151	.	-	0	ID=g11967.t1.stop1;Parent=g11967.t1;
OY727109.1_Ormia_ochracea_genome_assembly,_chromosome:_5	AUGUSTUS	CDS	9590149	9590615	1	-	2	ID=g11967.t1.CDS1;Parent=g11967.t1;
OY727109.1_Ormia_ochracea_genome_assembly,_chromosome:_5	AUGUSTUS	exon	9590149	9590615	.	-	.	ID=g11967.t1.exon1;Parent=g11967.t1;
OY727109.1_Ormia_ochracea_genome_assembly,_chromosome:_5	AUGUSTUS	intron	9590616	9590926	1	-	.	ID=g11967.t1.intron1;Parent=g11967.t1;
OY727109.1_Ormia_ochracea_genome_assembly,_chromosome:_5	AUGUSTUS	CDS	9590927	9592078	1	-	2	ID=g11967.t1.CDS2;Parent=g11967.t1;
OY727109.1_Ormia_ochracea_genome_assembly,_chromosome:_5	AUGUSTUS	exon	9590927	9592078	.	-	.	ID=g11967.t1.exon2;Parent=g11967.t1;
OY727109.1_Ormia_ochracea_genome_assembly,_chromosome:_5	AUGUSTUS	intron	9592079	9592163	1	-	.	ID=g11967.t1.intron2;Parent=g11967.t1;
OY727109.1_Ormia_ochracea_genome_assembly,_chromosome:_5	AUGUSTUS	CDS	9592164	9592218	1	-	0	ID=g11967.t1.CDS3;Parent=g11967.t1;
OY727109.1_Ormia_ochracea_genome_assembly,_chromosome:_5	AUGUSTUS	exon	9592164	9592218	.	-	.	ID=g11967.t1.exon3;Parent=g11967.t1;
OY727109.1_Ormia_ochracea_genome_assembly,_chromosome:_5	AUGUSTUS	start_codon	9592216	9592218	.	-	0	ID=g11967.t1.start1;Parent=g11967.t1;
OY727109.1_Ormia_ochracea_genome_assembly,_chromosome:_5	AUGUSTUS	gene	9644397	9645737	.	+	.	ID=g11968;
OY727109.1_Ormia_ochracea_genome_assembly,_chromosome:_5	AUGUSTUS	mRNA	9644397	9645737	1	+	.	ID=g11968.t1;Parent=g11968;
OY727109.1_Ormia_ochracea_genome_assembly,_chromosome:_5	AUGUSTUS	start_codon	9644397	9644399	.	+	0	ID=g11968.t1.start1;Parent=g11968.t1;
OY727109.1_Ormia_ochracea_genome_assembly,_chromosome:_5	AUGUSTUS	CDS	9644397	9645737	1	+	0	ID=g11968.t1.CDS1;Parent=g11968.t1;
OY727109.1_Ormia_ochracea_genome_assembly,_chromosome:_5	AUGUSTUS	exon	9644397	9645737	.	+	.	ID=g11968.t1.exon1;Parent=g11968.t1;
OY727109.1_Ormia_ochracea_genome_assembly,_chromosome:_5	AUGUSTUS	stop_codon	9645735	9645737	.	+	0	ID=g11968.t1.stop1;Parent=g11968.t1;
OY727109.1_Ormia_ochracea_genome_assembly,_chromosome:_5	AUGUSTUS	gene	9653753	9657047	.	+	.	ID=g11969;
OY727109.1_Ormia_ochracea_genome_assembly,_chromosome:_5	AUGUSTUS	mRNA	9653753	9657047	0.62	+	.	ID=g11969.t1;Parent=g11969;
OY727109.1_Ormia_ochracea_genome_assembly,_chromosome:_5	AUGUSTUS	start_codon	9653753	9653755	.	+	0	ID=g11969.t1.start1;Parent=g11969.t1;
OY727109.1_Ormia_ochracea_genome_assembly,_chromosome:_5	AUGUSTUS	CDS	9653753	9653845	0.67	+	0	ID=g11969.t1.CDS1;Parent=g11969.t1;
OY727109.1_Ormia_ochracea_genome_assembly,_chromosome:_5	AUGUSTUS	exon	9653753	9653845	.	+	.	ID=g11969.t1.exon1;Parent=g11969.t1;
OY727109.1_Ormia_ochracea_genome_assembly,_chromosome:_5	AUGUSTUS	intron	9653846	9656810	0.9	+	.	ID=g11969.t1.intron1;Parent=g11969.t1;
OY727109.1_Ormia_ochracea_genome_assembly,_chromosome:_5	AUGUSTUS	CDS	9656811	9657047	0.87	+	0	ID=g11969.t1.CDS2;Parent=g11969.t1;
OY727109.1_Ormia_ochracea_genome_assembly,_chromosome:_5	AUGUSTUS	exon	9656811	9657047	.	+	.	ID=g11969.t1.exon2;Parent=g11969.t1;
OY727109.1_Ormia_ochracea_genome_assembly,_chromosome:_5	AUGUSTUS	stop_codon	9657045	9657047	.	+	0	ID=g11969.t1.stop1;Parent=g11969.t1;
OY727109.1_Ormia_ochracea_genome_assembly,_chromosome:_5	AUGUSTUS	gene	9772721	9782700	.	+	.	ID=g11970;
OY727109.1_Ormia_ochracea_genome_assembly,_chromosome:_5	AUGUSTUS	mRNA	9772721	9782700	1	+	.	ID=g11970.t1;Parent=g11970;
OY727109.1_Ormia_ochracea_genome_assembly,_chromosome:_5	AUGUSTUS	start_codon	9772721	9772723	.	+	0	ID=g11970.t1.start1;Parent=g11970.t1;
OY727109.1_Ormia_ochracea_genome_assembly,_chromosome:_5	AUGUSTUS	CDS	9772721	9772786	1	+	0	ID=g11970.t1.CDS1;Parent=g11970.t1;
OY727109.1_Ormia_ochracea_genome_assembly,_chromosome:_5	AUGUSTUS	exon	9772721	9772786	.	+	.	ID=g11970.t1.exon1;Parent=g11970.t1;
OY727109.1_Ormia_ochracea_genome_assembly,_chromosome:_5	AUGUSTUS	intron	9772787	9776439	1	+	.	ID=g11970.t1.intron1;Parent=g11970.t1;
OY727109.1_Ormia_ochracea_genome_assembly,_chromosome:_5	AUGUSTUS	CDS	9776440	9776548	1	+	0	ID=g11970.t1.CDS2;Parent=g11970.t1;
OY727109.1_Ormia_ochracea_genome_assembly,_chromosome:_5	AUGUSTUS	exon	9776440	9776548	.	+	.	ID=g11970.t1.exon2;Parent=g11970.t1;
OY727109.1_Ormia_ochracea_genome_assembly,_chromosome:_5	AUGUSTUS	intron	9776549	9781432	1	+	.	ID=g11970.t1.intron2;Parent=g11970.t1;
OY727109.1_Ormia_ochracea_genome_assembly,_chromosome:_5	AUGUSTUS	CDS	9781433	9781677	1	+	2	ID=g11970.t1.CDS3;Parent=g11970.t1;
OY727109.1_Ormia_ochracea_genome_assembly,_chromosome:_5	AUGUSTUS	exon	9781433	9781677	.	+	.	ID=g11970.t1.exon3;Parent=g11970.t1;
OY727109.1_Ormia_ochracea_genome_assembly,_chromosome:_5	AUGUSTUS	intron	9781678	9781746	1	+	.	ID=g11970.t1.intron3;Parent=g11970.t1;
OY727109.1_Ormia_ochracea_genome_assembly,_chromosome:_5	AUGUSTUS	CDS	9781747	9782700	1	+	0	ID=g11970.t1.CDS4;Parent=g11970.t1;
OY727109.1_Ormia_ochracea_genome_assembly,_chromosome:_5	AUGUSTUS	exon	9781747	9782700	.	+	.	ID=g11970.t1.exon4;Parent=g11970.t1;
OY727109.1_Ormia_ochracea_genome_assembly,_chromosome:_5	AUGUSTUS	stop_codon	9782698	9782700	.	+	0	ID=g11970.t1.stop1;Parent=g11970.t1;
OY727109.1_Ormia_ochracea_genome_assembly,_chromosome:_5	AUGUSTUS	gene	9802130	9802836	.	+	.	ID=g11971;
OY727109.1_Ormia_ochracea_genome_assembly,_chromosome:_5	AUGUSTUS	mRNA	9802130	9802836	1	+	.	ID=g11971.t1;Parent=g11971;
OY727109.1_Ormia_ochracea_genome_assembly,_chromosome:_5	AUGUSTUS	start_codon	9802130	9802132	.	+	0	ID=g11971.t1.start1;Parent=g11971.t1;
OY727109.1_Ormia_ochracea_genome_assembly,_chromosome:_5	AUGUSTUS	CDS	9802130	9802305	1	+	0	ID=g11971.t1.CDS1;Parent=g11971.t1;
OY727109.1_Ormia_ochracea_genome_assembly,_chromosome:_5	AUGUSTUS	exon	9802130	9802305	.	+	.	ID=g11971.t1.exon1;Parent=g11971.t1;
OY727109.1_Ormia_ochracea_genome_assembly,_chromosome:_5	AUGUSTUS	intron	9802306	9802376	1	+	.	ID=g11971.t1.intron1;Parent=g11971.t1;
OY727109.1_Ormia_ochracea_genome_assembly,_chromosome:_5	AUGUSTUS	CDS	9802377	9802683	1	+	1	ID=g11971.t1.CDS2;Parent=g11971.t1;
OY727109.1_Ormia_ochracea_genome_assembly,_chromosome:_5	AUGUSTUS	exon	9802377	9802683	.	+	.	ID=g11971.t1.exon2;Parent=g11971.t1;
OY727109.1_Ormia_ochracea_genome_assembly,_chromosome:_5	AUGUSTUS	intron	9802684	9802737	1	+	.	ID=g11971.t1.intron2;Parent=g11971.t1;
OY727109.1_Ormia_ochracea_genome_assembly,_chromosome:_5	AUGUSTUS	CDS	9802738	9802836	1	+	0	ID=g11971.t1.CDS3;Parent=g11971.t1;
OY727109.1_Ormia_ochracea_genome_assembly,_chromosome:_5	AUGUSTUS	exon	9802738	9802836	.	+	.	ID=g11971.t1.exon3;Parent=g11971.t1;
OY727109.1_Ormia_ochracea_genome_assembly,_chromosome:_5	AUGUSTUS	stop_codon	9802834	9802836	.	+	0	ID=g11971.t1.stop1;Parent=g11971.t1;
OY727109.1_Ormia_ochracea_genome_assembly,_chromosome:_5	AUGUSTUS	gene	9802982	9803412	.	-	.	ID=g11972;
OY727109.1_Ormia_ochracea_genome_assembly,_chromosome:_5	AUGUSTUS	mRNA	9802982	9803412	1	-	.	ID=g11972.t1;Parent=g11972;
OY727109.1_Ormia_ochracea_genome_assembly,_chromosome:_5	AUGUSTUS	stop_codon	9802982	9802984	.	-	0	ID=g11972.t1.stop1;Parent=g11972.t1;
OY727109.1_Ormia_ochracea_genome_assembly,_chromosome:_5	AUGUSTUS	CDS	9802982	9803194	1	-	0	ID=g11972.t1.CDS1;Parent=g11972.t1;
OY727109.1_Ormia_ochracea_genome_assembly,_chromosome:_5	AUGUSTUS	exon	9802982	9803194	.	-	.	ID=g11972.t1.exon1;Parent=g11972.t1;
OY727109.1_Ormia_ochracea_genome_assembly,_chromosome:_5	AUGUSTUS	intron	9803195	9803280	1	-	.	ID=g11972.t1.intron1;Parent=g11972.t1;
OY727109.1_Ormia_ochracea_genome_assembly,_chromosome:_5	AUGUSTUS	CDS	9803281	9803412	1	-	0	ID=g11972.t1.CDS2;Parent=g11972.t1;
OY727109.1_Ormia_ochracea_genome_assembly,_chromosome:_5	AUGUSTUS	exon	9803281	9803412	.	-	.	ID=g11972.t1.exon2;Parent=g11972.t1;
OY727109.1_Ormia_ochracea_genome_assembly,_chromosome:_5	AUGUSTUS	start_codon	9803410	9803412	.	-	0	ID=g11972.t1.start1;Parent=g11972.t1;
OY727109.1_Ormia_ochracea_genome_assembly,_chromosome:_5	AUGUSTUS	gene	9805803	9808668	.	-	.	ID=g11973;
OY727109.1_Ormia_ochracea_genome_assembly,_chromosome:_5	AUGUSTUS	mRNA	9805803	9808668	1	-	.	ID=g11973.t1;Parent=g11973;
OY727109.1_Ormia_ochracea_genome_assembly,_chromosome:_5	AUGUSTUS	stop_codon	9805803	9805805	.	-	0	ID=g11973.t1.stop1;Parent=g11973.t1;
OY727109.1_Ormia_ochracea_genome_assembly,_chromosome:_5	AUGUSTUS	CDS	9805803	9806111	1	-	0	ID=g11973.t1.CDS1;Parent=g11973.t1;
OY727109.1_Ormia_ochracea_genome_assembly,_chromosome:_5	AUGUSTUS	exon	9805803	9806111	.	-	.	ID=g11973.t1.exon1;Parent=g11973.t1;
OY727109.1_Ormia_ochracea_genome_assembly,_chromosome:_5	AUGUSTUS	intron	9806112	9806170	1	-	.	ID=g11973.t1.intron1;Parent=g11973.t1;
OY727109.1_Ormia_ochracea_genome_assembly,_chromosome:_5	AUGUSTUS	CDS	9806171	9806610	1	-	2	ID=g11973.t1.CDS2;Parent=g11973.t1;
OY727109.1_Ormia_ochracea_genome_assembly,_chromosome:_5	AUGUSTUS	exon	9806171	9806610	.	-	.	ID=g11973.t1.exon2;Parent=g11973.t1;
OY727109.1_Ormia_ochracea_genome_assembly,_chromosome:_5	AUGUSTUS	intron	9806611	9807242	1	-	.	ID=g11973.t1.intron2;Parent=g11973.t1;
OY727109.1_Ormia_ochracea_genome_assembly,_chromosome:_5	AUGUSTUS	CDS	9807243	9807637	1	-	1	ID=g11973.t1.CDS3;Parent=g11973.t1;
OY727109.1_Ormia_ochracea_genome_assembly,_chromosome:_5	AUGUSTUS	exon	9807243	9807637	.	-	.	ID=g11973.t1.exon3;Parent=g11973.t1;
OY727109.1_Ormia_ochracea_genome_assembly,_chromosome:_5	AUGUSTUS	intron	9807638	9807697	1	-	.	ID=g11973.t1.intron3;Parent=g11973.t1;
OY727109.1_Ormia_ochracea_genome_assembly,_chromosome:_5	AUGUSTUS	CDS	9807698	9807848	1	-	2	ID=g11973.t1.CDS4;Parent=g11973.t1;
OY727109.1_Ormia_ochracea_genome_assembly,_chromosome:_5	AUGUSTUS	exon	9807698	9807848	.	-	.	ID=g11973.t1.exon4;Parent=g11973.t1;
OY727109.1_Ormia_ochracea_genome_assembly,_chromosome:_5	AUGUSTUS	intron	9807849	9807917	1	-	.	ID=g11973.t1.intron4;Parent=g11973.t1;
OY727109.1_Ormia_ochracea_genome_assembly,_chromosome:_5	AUGUSTUS	CDS	9807918	9808408	1	-	1	ID=g11973.t1.CDS5;Parent=g11973.t1;
OY727109.1_Ormia_ochracea_genome_assembly,_chromosome:_5	AUGUSTUS	exon	9807918	9808408	.	-	.	ID=g11973.t1.exon5;Parent=g11973.t1;
OY727109.1_Ormia_ochracea_genome_assembly,_chromosome:_5	AUGUSTUS	intron	9808409	9808471	1	-	.	ID=g11973.t1.intron5;Parent=g11973.t1;
OY727109.1_Ormia_ochracea_genome_assembly,_chromosome:_5	AUGUSTUS	CDS	9808472	9808668	1	-	0	ID=g11973.t1.CDS6;Parent=g11973.t1;
OY727109.1_Ormia_ochracea_genome_assembly,_chromosome:_5	AUGUSTUS	exon	9808472	9808668	.	-	.	ID=g11973.t1.exon6;Parent=g11973.t1;
OY727109.1_Ormia_ochracea_genome_assembly,_chromosome:_5	AUGUSTUS	start_codon	9808666	9808668	.	-	0	ID=g11973.t1.start1;Parent=g11973.t1;
OY727109.1_Ormia_ochracea_genome_assembly,_chromosome:_5	AUGUSTUS	gene	9935694	9938402	.	+	.	ID=g11974;
OY727109.1_Ormia_ochracea_genome_assembly,_chromosome:_5	AUGUSTUS	mRNA	9935694	9938402	1	+	.	ID=g11974.t1;Parent=g11974;
OY727109.1_Ormia_ochracea_genome_assembly,_chromosome:_5	AUGUSTUS	start_codon	9935694	9935696	.	+	0	ID=g11974.t1.start1;Parent=g11974.t1;
OY727109.1_Ormia_ochracea_genome_assembly,_chromosome:_5	AUGUSTUS	CDS	9935694	9938402	1	+	0	ID=g11974.t1.CDS1;Parent=g11974.t1;
OY727109.1_Ormia_ochracea_genome_assembly,_chromosome:_5	AUGUSTUS	exon	9935694	9938402	.	+	.	ID=g11974.t1.exon1;Parent=g11974.t1;
OY727109.1_Ormia_ochracea_genome_assembly,_chromosome:_5	AUGUSTUS	stop_codon	9938400	9938402	.	+	0	ID=g11974.t1.stop1;Parent=g11974.t1;
OY727109.1_Ormia_ochracea_genome_assembly,_chromosome:_5	AUGUSTUS	gene	9942072	9955422	.	+	.	ID=g11975;
OY727109.1_Ormia_ochracea_genome_assembly,_chromosome:_5	AUGUSTUS	mRNA	9942072	9955422	1	+	.	ID=g11975.t1;Parent=g11975;
OY727109.1_Ormia_ochracea_genome_assembly,_chromosome:_5	AUGUSTUS	start_codon	9942072	9942074	.	+	0	ID=g11975.t1.start1;Parent=g11975.t1;
OY727109.1_Ormia_ochracea_genome_assembly,_chromosome:_5	AUGUSTUS	CDS	9942072	9942162	1	+	0	ID=g11975.t1.CDS1;Parent=g11975.t1;
OY727109.1_Ormia_ochracea_genome_assembly,_chromosome:_5	AUGUSTUS	exon	9942072	9942162	.	+	.	ID=g11975.t1.exon1;Parent=g11975.t1;
OY727109.1_Ormia_ochracea_genome_assembly,_chromosome:_5	AUGUSTUS	intron	9942163	9952119	1	+	.	ID=g11975.t1.intron1;Parent=g11975.t1;
OY727109.1_Ormia_ochracea_genome_assembly,_chromosome:_5	AUGUSTUS	CDS	9952120	9952721	1	+	2	ID=g11975.t1.CDS2;Parent=g11975.t1;
OY727109.1_Ormia_ochracea_genome_assembly,_chromosome:_5	AUGUSTUS	exon	9952120	9952721	.	+	.	ID=g11975.t1.exon2;Parent=g11975.t1;
OY727109.1_Ormia_ochracea_genome_assembly,_chromosome:_5	AUGUSTUS	intron	9952722	9952797	1	+	.	ID=g11975.t1.intron2;Parent=g11975.t1;
OY727109.1_Ormia_ochracea_genome_assembly,_chromosome:_5	AUGUSTUS	CDS	9952798	9953172	1	+	0	ID=g11975.t1.CDS3;Parent=g11975.t1;
OY727109.1_Ormia_ochracea_genome_assembly,_chromosome:_5	AUGUSTUS	exon	9952798	9953172	.	+	.	ID=g11975.t1.exon3;Parent=g11975.t1;
OY727109.1_Ormia_ochracea_genome_assembly,_chromosome:_5	AUGUSTUS	intron	9953173	9954360	1	+	.	ID=g11975.t1.intron3;Parent=g11975.t1;
OY727109.1_Ormia_ochracea_genome_assembly,_chromosome:_5	AUGUSTUS	CDS	9954361	9954720	1	+	0	ID=g11975.t1.CDS4;Parent=g11975.t1;
OY727109.1_Ormia_ochracea_genome_assembly,_chromosome:_5	AUGUSTUS	exon	9954361	9954720	.	+	.	ID=g11975.t1.exon4;Parent=g11975.t1;
OY727109.1_Ormia_ochracea_genome_assembly,_chromosome:_5	AUGUSTUS	intron	9954721	9954792	1	+	.	ID=g11975.t1.intron4;Parent=g11975.t1;
OY727109.1_Ormia_ochracea_genome_assembly,_chromosome:_5	AUGUSTUS	CDS	9954793	9954972	1	+	0	ID=g11975.t1.CDS5;Parent=g11975.t1;
OY727109.1_Ormia_ochracea_genome_assembly,_chromosome:_5	AUGUSTUS	exon	9954793	9954972	.	+	.	ID=g11975.t1.exon5;Parent=g11975.t1;
OY727109.1_Ormia_ochracea_genome_assembly,_chromosome:_5	AUGUSTUS	intron	9954973	9955031	1	+	.	ID=g11975.t1.intron5;Parent=g11975.t1;
OY727109.1_Ormia_ochracea_genome_assembly,_chromosome:_5	AUGUSTUS	CDS	9955032	9955139	1	+	0	ID=g11975.t1.CDS6;Parent=g11975.t1;
OY727109.1_Ormia_ochracea_genome_assembly,_chromosome:_5	AUGUSTUS	exon	9955032	9955139	.	+	.	ID=g11975.t1.exon6;Parent=g11975.t1;
OY727109.1_Ormia_ochracea_genome_assembly,_chromosome:_5	AUGUSTUS	intron	9955140	9955206	1	+	.	ID=g11975.t1.intron6;Parent=g11975.t1;
OY727109.1_Ormia_ochracea_genome_assembly,_chromosome:_5	AUGUSTUS	CDS	9955207	9955422	1	+	0	ID=g11975.t1.CDS7;Parent=g11975.t1;
OY727109.1_Ormia_ochracea_genome_assembly,_chromosome:_5	AUGUSTUS	exon	9955207	9955422	.	+	.	ID=g11975.t1.exon7;Parent=g11975.t1;
OY727109.1_Ormia_ochracea_genome_assembly,_chromosome:_5	AUGUSTUS	stop_codon	9955420	9955422	.	+	0	ID=g11975.t1.stop1;Parent=g11975.t1;
OY727109.1_Ormia_ochracea_genome_assembly,_chromosome:_5	AUGUSTUS	gene	9967930	9968922	.	+	.	ID=g11976;
OY727109.1_Ormia_ochracea_genome_assembly,_chromosome:_5	AUGUSTUS	mRNA	9967930	9968922	1	+	.	ID=g11976.t1;Parent=g11976;
OY727109.1_Ormia_ochracea_genome_assembly,_chromosome:_5	AUGUSTUS	start_codon	9967930	9967932	.	+	0	ID=g11976.t1.start1;Parent=g11976.t1;
OY727109.1_Ormia_ochracea_genome_assembly,_chromosome:_5	AUGUSTUS	CDS	9967930	9968047	1	+	0	ID=g11976.t1.CDS1;Parent=g11976.t1;
OY727109.1_Ormia_ochracea_genome_assembly,_chromosome:_5	AUGUSTUS	exon	9967930	9968047	.	+	.	ID=g11976.t1.exon1;Parent=g11976.t1;
OY727109.1_Ormia_ochracea_genome_assembly,_chromosome:_5	AUGUSTUS	intron	9968048	9968118	1	+	.	ID=g11976.t1.intron1;Parent=g11976.t1;
OY727109.1_Ormia_ochracea_genome_assembly,_chromosome:_5	AUGUSTUS	CDS	9968119	9968609	1	+	2	ID=g11976.t1.CDS2;Parent=g11976.t1;
OY727109.1_Ormia_ochracea_genome_assembly,_chromosome:_5	AUGUSTUS	exon	9968119	9968609	.	+	.	ID=g11976.t1.exon2;Parent=g11976.t1;
OY727109.1_Ormia_ochracea_genome_assembly,_chromosome:_5	AUGUSTUS	intron	9968610	9968820	1	+	.	ID=g11976.t1.intron2;Parent=g11976.t1;
OY727109.1_Ormia_ochracea_genome_assembly,_chromosome:_5	AUGUSTUS	CDS	9968821	9968922	1	+	0	ID=g11976.t1.CDS3;Parent=g11976.t1;
OY727109.1_Ormia_ochracea_genome_assembly,_chromosome:_5	AUGUSTUS	exon	9968821	9968922	.	+	.	ID=g11976.t1.exon3;Parent=g11976.t1;
OY727109.1_Ormia_ochracea_genome_assembly,_chromosome:_5	AUGUSTUS	stop_codon	9968920	9968922	.	+	0	ID=g11976.t1.stop1;Parent=g11976.t1;
OY727109.1_Ormia_ochracea_genome_assembly,_chromosome:_5	AUGUSTUS	gene	9969246	9976644	.	-	.	ID=g11977;
OY727109.1_Ormia_ochracea_genome_assembly,_chromosome:_5	AUGUSTUS	mRNA	9969246	9976644	1	-	.	ID=g11977.t1;Parent=g11977;
OY727109.1_Ormia_ochracea_genome_assembly,_chromosome:_5	AUGUSTUS	stop_codon	9969246	9969248	.	-	0	ID=g11977.t1.stop1;Parent=g11977.t1;
OY727109.1_Ormia_ochracea_genome_assembly,_chromosome:_5	AUGUSTUS	CDS	9969246	9969484	1	-	2	ID=g11977.t1.CDS1;Parent=g11977.t1;
OY727109.1_Ormia_ochracea_genome_assembly,_chromosome:_5	AUGUSTUS	exon	9969246	9969484	.	-	.	ID=g11977.t1.exon1;Parent=g11977.t1;
OY727109.1_Ormia_ochracea_genome_assembly,_chromosome:_5	AUGUSTUS	intron	9969485	9969543	1	-	.	ID=g11977.t1.intron1;Parent=g11977.t1;
OY727109.1_Ormia_ochracea_genome_assembly,_chromosome:_5	AUGUSTUS	CDS	9969544	9969820	1	-	0	ID=g11977.t1.CDS2;Parent=g11977.t1;
OY727109.1_Ormia_ochracea_genome_assembly,_chromosome:_5	AUGUSTUS	exon	9969544	9969820	.	-	.	ID=g11977.t1.exon2;Parent=g11977.t1;
OY727109.1_Ormia_ochracea_genome_assembly,_chromosome:_5	AUGUSTUS	intron	9969821	9969889	1	-	.	ID=g11977.t1.intron2;Parent=g11977.t1;
OY727109.1_Ormia_ochracea_genome_assembly,_chromosome:_5	AUGUSTUS	CDS	9969890	9970360	1	-	0	ID=g11977.t1.CDS3;Parent=g11977.t1;
OY727109.1_Ormia_ochracea_genome_assembly,_chromosome:_5	AUGUSTUS	exon	9969890	9970360	.	-	.	ID=g11977.t1.exon3;Parent=g11977.t1;
OY727109.1_Ormia_ochracea_genome_assembly,_chromosome:_5	AUGUSTUS	intron	9970361	9970433	1	-	.	ID=g11977.t1.intron3;Parent=g11977.t1;
OY727109.1_Ormia_ochracea_genome_assembly,_chromosome:_5	AUGUSTUS	CDS	9970434	9970704	1	-	1	ID=g11977.t1.CDS4;Parent=g11977.t1;
OY727109.1_Ormia_ochracea_genome_assembly,_chromosome:_5	AUGUSTUS	exon	9970434	9970704	.	-	.	ID=g11977.t1.exon4;Parent=g11977.t1;
OY727109.1_Ormia_ochracea_genome_assembly,_chromosome:_5	AUGUSTUS	intron	9970705	9970789	1	-	.	ID=g11977.t1.intron4;Parent=g11977.t1;
OY727109.1_Ormia_ochracea_genome_assembly,_chromosome:_5	AUGUSTUS	CDS	9970790	9971087	1	-	2	ID=g11977.t1.CDS5;Parent=g11977.t1;
OY727109.1_Ormia_ochracea_genome_assembly,_chromosome:_5	AUGUSTUS	exon	9970790	9971087	.	-	.	ID=g11977.t1.exon5;Parent=g11977.t1;
OY727109.1_Ormia_ochracea_genome_assembly,_chromosome:_5	AUGUSTUS	intron	9971088	9976265	1	-	.	ID=g11977.t1.intron5;Parent=g11977.t1;
OY727109.1_Ormia_ochracea_genome_assembly,_chromosome:_5	AUGUSTUS	CDS	9976266	9976644	1	-	0	ID=g11977.t1.CDS6;Parent=g11977.t1;
OY727109.1_Ormia_ochracea_genome_assembly,_chromosome:_5	AUGUSTUS	exon	9976266	9976644	.	-	.	ID=g11977.t1.exon6;Parent=g11977.t1;
OY727109.1_Ormia_ochracea_genome_assembly,_chromosome:_5	AUGUSTUS	start_codon	9976642	9976644	.	-	0	ID=g11977.t1.start1;Parent=g11977.t1;
OY727109.1_Ormia_ochracea_genome_assembly,_chromosome:_5	AUGUSTUS	mRNA	9969246	9976644	0.84	-	.	ID=g11977.t2;Parent=g11977;
OY727109.1_Ormia_ochracea_genome_assembly,_chromosome:_5	AUGUSTUS	stop_codon	9969246	9969248	.	-	0	ID=g11977.t2.stop1;Parent=g11977.t2;
OY727109.1_Ormia_ochracea_genome_assembly,_chromosome:_5	AUGUSTUS	CDS	9969246	9969484	1	-	2	ID=g11977.t2.CDS1;Parent=g11977.t2;
OY727109.1_Ormia_ochracea_genome_assembly,_chromosome:_5	AUGUSTUS	exon	9969246	9969484	.	-	.	ID=g11977.t2.exon1;Parent=g11977.t2;
OY727109.1_Ormia_ochracea_genome_assembly,_chromosome:_5	AUGUSTUS	intron	9969485	9969543	1	-	.	ID=g11977.t2.intron1;Parent=g11977.t2;
OY727109.1_Ormia_ochracea_genome_assembly,_chromosome:_5	AUGUSTUS	CDS	9969544	9969820	1	-	0	ID=g11977.t2.CDS2;Parent=g11977.t2;
OY727109.1_Ormia_ochracea_genome_assembly,_chromosome:_5	AUGUSTUS	exon	9969544	9969820	.	-	.	ID=g11977.t2.exon2;Parent=g11977.t2;
OY727109.1_Ormia_ochracea_genome_assembly,_chromosome:_5	AUGUSTUS	intron	9969821	9969889	1	-	.	ID=g11977.t2.intron2;Parent=g11977.t2;
OY727109.1_Ormia_ochracea_genome_assembly,_chromosome:_5	AUGUSTUS	CDS	9969890	9970360	1	-	0	ID=g11977.t2.CDS3;Parent=g11977.t2;
OY727109.1_Ormia_ochracea_genome_assembly,_chromosome:_5	AUGUSTUS	exon	9969890	9970360	.	-	.	ID=g11977.t2.exon3;Parent=g11977.t2;
OY727109.1_Ormia_ochracea_genome_assembly,_chromosome:_5	AUGUSTUS	intron	9970361	9970433	1	-	.	ID=g11977.t2.intron3;Parent=g11977.t2;
OY727109.1_Ormia_ochracea_genome_assembly,_chromosome:_5	AUGUSTUS	CDS	9970434	9970704	1	-	1	ID=g11977.t2.CDS4;Parent=g11977.t2;
OY727109.1_Ormia_ochracea_genome_assembly,_chromosome:_5	AUGUSTUS	exon	9970434	9970704	.	-	.	ID=g11977.t2.exon4;Parent=g11977.t2;
OY727109.1_Ormia_ochracea_genome_assembly,_chromosome:_5	AUGUSTUS	intron	9970705	9970789	1	-	.	ID=g11977.t2.intron4;Parent=g11977.t2;
OY727109.1_Ormia_ochracea_genome_assembly,_chromosome:_5	AUGUSTUS	CDS	9970790	9971014	0.84	-	1	ID=g11977.t2.CDS5;Parent=g11977.t2;
OY727109.1_Ormia_ochracea_genome_assembly,_chromosome:_5	AUGUSTUS	exon	9970790	9971014	.	-	.	ID=g11977.t2.exon5;Parent=g11977.t2;
OY727109.1_Ormia_ochracea_genome_assembly,_chromosome:_5	AUGUSTUS	intron	9971015	9975798	0.84	-	.	ID=g11977.t2.intron5;Parent=g11977.t2;
OY727109.1_Ormia_ochracea_genome_assembly,_chromosome:_5	AUGUSTUS	CDS	9975799	9976111	0.99	-	2	ID=g11977.t2.CDS6;Parent=g11977.t2;
OY727109.1_Ormia_ochracea_genome_assembly,_chromosome:_5	AUGUSTUS	exon	9975799	9976111	.	-	.	ID=g11977.t2.exon6;Parent=g11977.t2;
OY727109.1_Ormia_ochracea_genome_assembly,_chromosome:_5	AUGUSTUS	intron	9976112	9976265	1	-	.	ID=g11977.t2.intron6;Parent=g11977.t2;
OY727109.1_Ormia_ochracea_genome_assembly,_chromosome:_5	AUGUSTUS	CDS	9976266	9976644	1	-	0	ID=g11977.t2.CDS7;Parent=g11977.t2;
OY727109.1_Ormia_ochracea_genome_assembly,_chromosome:_5	AUGUSTUS	exon	9976266	9976644	.	-	.	ID=g11977.t2.exon7;Parent=g11977.t2;
OY727109.1_Ormia_ochracea_genome_assembly,_chromosome:_5	AUGUSTUS	start_codon	9976642	9976644	.	-	0	ID=g11977.t2.start1;Parent=g11977.t2;
OY727109.1_Ormia_ochracea_genome_assembly,_chromosome:_5	AUGUSTUS	gene	9990704	9993867	.	-	.	ID=g11978;
OY727109.1_Ormia_ochracea_genome_assembly,_chromosome:_5	AUGUSTUS	mRNA	9990704	9993867	1	-	.	ID=g11978.t1;Parent=g11978;
OY727109.1_Ormia_ochracea_genome_assembly,_chromosome:_5	AUGUSTUS	stop_codon	9990704	9990706	.	-	0	ID=g11978.t1.stop1;Parent=g11978.t1;
OY727109.1_Ormia_ochracea_genome_assembly,_chromosome:_5	AUGUSTUS	CDS	9990704	9990942	1	-	2	ID=g11978.t1.CDS1;Parent=g11978.t1;
OY727109.1_Ormia_ochracea_genome_assembly,_chromosome:_5	AUGUSTUS	exon	9990704	9990942	.	-	.	ID=g11978.t1.exon1;Parent=g11978.t1;
OY727109.1_Ormia_ochracea_genome_assembly,_chromosome:_5	AUGUSTUS	intron	9990943	9991001	1	-	.	ID=g11978.t1.intron1;Parent=g11978.t1;
OY727109.1_Ormia_ochracea_genome_assembly,_chromosome:_5	AUGUSTUS	CDS	9991002	9991278	1	-	0	ID=g11978.t1.CDS2;Parent=g11978.t1;
OY727109.1_Ormia_ochracea_genome_assembly,_chromosome:_5	AUGUSTUS	exon	9991002	9991278	.	-	.	ID=g11978.t1.exon2;Parent=g11978.t1;
OY727109.1_Ormia_ochracea_genome_assembly,_chromosome:_5	AUGUSTUS	intron	9991279	9991347	1	-	.	ID=g11978.t1.intron2;Parent=g11978.t1;
OY727109.1_Ormia_ochracea_genome_assembly,_chromosome:_5	AUGUSTUS	CDS	9991348	9991818	1	-	0	ID=g11978.t1.CDS3;Parent=g11978.t1;
OY727109.1_Ormia_ochracea_genome_assembly,_chromosome:_5	AUGUSTUS	exon	9991348	9991818	.	-	.	ID=g11978.t1.exon3;Parent=g11978.t1;
OY727109.1_Ormia_ochracea_genome_assembly,_chromosome:_5	AUGUSTUS	intron	9991819	9991892	1	-	.	ID=g11978.t1.intron3;Parent=g11978.t1;
OY727109.1_Ormia_ochracea_genome_assembly,_chromosome:_5	AUGUSTUS	CDS	9991893	9992163	1	-	1	ID=g11978.t1.CDS4;Parent=g11978.t1;
OY727109.1_Ormia_ochracea_genome_assembly,_chromosome:_5	AUGUSTUS	exon	9991893	9992163	.	-	.	ID=g11978.t1.exon4;Parent=g11978.t1;
OY727109.1_Ormia_ochracea_genome_assembly,_chromosome:_5	AUGUSTUS	intron	9992164	9992248	1	-	.	ID=g11978.t1.intron4;Parent=g11978.t1;
OY727109.1_Ormia_ochracea_genome_assembly,_chromosome:_5	AUGUSTUS	CDS	9992249	9992546	1	-	2	ID=g11978.t1.CDS5;Parent=g11978.t1;
OY727109.1_Ormia_ochracea_genome_assembly,_chromosome:_5	AUGUSTUS	exon	9992249	9992546	.	-	.	ID=g11978.t1.exon5;Parent=g11978.t1;
OY727109.1_Ormia_ochracea_genome_assembly,_chromosome:_5	AUGUSTUS	intron	9992547	9993488	1	-	.	ID=g11978.t1.intron5;Parent=g11978.t1;
OY727109.1_Ormia_ochracea_genome_assembly,_chromosome:_5	AUGUSTUS	CDS	9993489	9993867	1	-	0	ID=g11978.t1.CDS6;Parent=g11978.t1;
OY727109.1_Ormia_ochracea_genome_assembly,_chromosome:_5	AUGUSTUS	exon	9993489	9993867	.	-	.	ID=g11978.t1.exon6;Parent=g11978.t1;
OY727109.1_Ormia_ochracea_genome_assembly,_chromosome:_5	AUGUSTUS	start_codon	9993865	9993867	.	-	0	ID=g11978.t1.start1;Parent=g11978.t1;
OY727109.1_Ormia_ochracea_genome_assembly,_chromosome:_5	AUGUSTUS	gene	9998661	10000934	.	-	.	ID=g11979;
OY727109.1_Ormia_ochracea_genome_assembly,_chromosome:_5	AUGUSTUS	mRNA	9998661	10000934	1	-	.	ID=g11979.t1;Parent=g11979;
OY727109.1_Ormia_ochracea_genome_assembly,_chromosome:_5	AUGUSTUS	stop_codon	9998661	9998663	.	-	0	ID=g11979.t1.stop1;Parent=g11979.t1;
OY727109.1_Ormia_ochracea_genome_assembly,_chromosome:_5	AUGUSTUS	CDS	9998661	9998882	1	-	0	ID=g11979.t1.CDS1;Parent=g11979.t1;
OY727109.1_Ormia_ochracea_genome_assembly,_chromosome:_5	AUGUSTUS	exon	9998661	9998882	.	-	.	ID=g11979.t1.exon1;Parent=g11979.t1;
OY727109.1_Ormia_ochracea_genome_assembly,_chromosome:_5	AUGUSTUS	intron	9998883	9998948	1	-	.	ID=g11979.t1.intron1;Parent=g11979.t1;
OY727109.1_Ormia_ochracea_genome_assembly,_chromosome:_5	AUGUSTUS	CDS	9998949	9999254	1	-	0	ID=g11979.t1.CDS2;Parent=g11979.t1;
OY727109.1_Ormia_ochracea_genome_assembly,_chromosome:_5	AUGUSTUS	exon	9998949	9999254	.	-	.	ID=g11979.t1.exon2;Parent=g11979.t1;
OY727109.1_Ormia_ochracea_genome_assembly,_chromosome:_5	AUGUSTUS	intron	9999255	9999334	1	-	.	ID=g11979.t1.intron2;Parent=g11979.t1;
OY727109.1_Ormia_ochracea_genome_assembly,_chromosome:_5	AUGUSTUS	CDS	9999335	9999679	1	-	0	ID=g11979.t1.CDS3;Parent=g11979.t1;
OY727109.1_Ormia_ochracea_genome_assembly,_chromosome:_5	AUGUSTUS	exon	9999335	9999679	.	-	.	ID=g11979.t1.exon3;Parent=g11979.t1;
OY727109.1_Ormia_ochracea_genome_assembly,_chromosome:_5	AUGUSTUS	intron	9999680	9999884	1	-	.	ID=g11979.t1.intron3;Parent=g11979.t1;
OY727109.1_Ormia_ochracea_genome_assembly,_chromosome:_5	AUGUSTUS	CDS	9999885	10000087	1	-	2	ID=g11979.t1.CDS4;Parent=g11979.t1;
OY727109.1_Ormia_ochracea_genome_assembly,_chromosome:_5	AUGUSTUS	exon	9999885	10000087	.	-	.	ID=g11979.t1.exon4;Parent=g11979.t1;
OY727109.1_Ormia_ochracea_genome_assembly,_chromosome:_5	AUGUSTUS	intron	10000088	10000168	1	-	.	ID=g11979.t1.intron4;Parent=g11979.t1;
OY727109.1_Ormia_ochracea_genome_assembly,_chromosome:_5	AUGUSTUS	CDS	10000169	10000934	1	-	0	ID=g11979.t1.CDS5;Parent=g11979.t1;
OY727109.1_Ormia_ochracea_genome_assembly,_chromosome:_5	AUGUSTUS	exon	10000169	10000934	.	-	.	ID=g11979.t1.exon5;Parent=g11979.t1;
OY727109.1_Ormia_ochracea_genome_assembly,_chromosome:_5	AUGUSTUS	start_codon	10000932	10000934	.	-	0	ID=g11979.t1.start1;Parent=g11979.t1;
OY727109.1_Ormia_ochracea_genome_assembly,_chromosome:_5	AUGUSTUS	gene	10025175	10029499	.	+	.	ID=g11980;
OY727109.1_Ormia_ochracea_genome_assembly,_chromosome:_5	AUGUSTUS	mRNA	10025175	10029499	1	+	.	ID=g11980.t1;Parent=g11980;
OY727109.1_Ormia_ochracea_genome_assembly,_chromosome:_5	AUGUSTUS	start_codon	10025175	10025177	.	+	0	ID=g11980.t1.start1;Parent=g11980.t1;
OY727109.1_Ormia_ochracea_genome_assembly,_chromosome:_5	AUGUSTUS	CDS	10025175	10025273	1	+	0	ID=g11980.t1.CDS1;Parent=g11980.t1;
OY727109.1_Ormia_ochracea_genome_assembly,_chromosome:_5	AUGUSTUS	exon	10025175	10025273	.	+	.	ID=g11980.t1.exon1;Parent=g11980.t1;
OY727109.1_Ormia_ochracea_genome_assembly,_chromosome:_5	AUGUSTUS	intron	10025274	10026354	1	+	.	ID=g11980.t1.intron1;Parent=g11980.t1;
OY727109.1_Ormia_ochracea_genome_assembly,_chromosome:_5	AUGUSTUS	CDS	10026355	10026643	1	+	0	ID=g11980.t1.CDS2;Parent=g11980.t1;
OY727109.1_Ormia_ochracea_genome_assembly,_chromosome:_5	AUGUSTUS	exon	10026355	10026643	.	+	.	ID=g11980.t1.exon2;Parent=g11980.t1;
OY727109.1_Ormia_ochracea_genome_assembly,_chromosome:_5	AUGUSTUS	intron	10026644	10026707	1	+	.	ID=g11980.t1.intron2;Parent=g11980.t1;
OY727109.1_Ormia_ochracea_genome_assembly,_chromosome:_5	AUGUSTUS	CDS	10026708	10026954	1	+	2	ID=g11980.t1.CDS3;Parent=g11980.t1;
OY727109.1_Ormia_ochracea_genome_assembly,_chromosome:_5	AUGUSTUS	exon	10026708	10026954	.	+	.	ID=g11980.t1.exon3;Parent=g11980.t1;
OY727109.1_Ormia_ochracea_genome_assembly,_chromosome:_5	AUGUSTUS	intron	10026955	10027379	1	+	.	ID=g11980.t1.intron3;Parent=g11980.t1;
OY727109.1_Ormia_ochracea_genome_assembly,_chromosome:_5	AUGUSTUS	CDS	10027380	10027754	1	+	1	ID=g11980.t1.CDS4;Parent=g11980.t1;
OY727109.1_Ormia_ochracea_genome_assembly,_chromosome:_5	AUGUSTUS	exon	10027380	10027754	.	+	.	ID=g11980.t1.exon4;Parent=g11980.t1;
OY727109.1_Ormia_ochracea_genome_assembly,_chromosome:_5	AUGUSTUS	intron	10027755	10027818	1	+	.	ID=g11980.t1.intron4;Parent=g11980.t1;
OY727109.1_Ormia_ochracea_genome_assembly,_chromosome:_5	AUGUSTUS	CDS	10027819	10028008	1	+	1	ID=g11980.t1.CDS5;Parent=g11980.t1;
OY727109.1_Ormia_ochracea_genome_assembly,_chromosome:_5	AUGUSTUS	exon	10027819	10028008	.	+	.	ID=g11980.t1.exon5;Parent=g11980.t1;
OY727109.1_Ormia_ochracea_genome_assembly,_chromosome:_5	AUGUSTUS	intron	10028009	10028370	1	+	.	ID=g11980.t1.intron5;Parent=g11980.t1;
OY727109.1_Ormia_ochracea_genome_assembly,_chromosome:_5	AUGUSTUS	CDS	10028371	10028647	1	+	0	ID=g11980.t1.CDS6;Parent=g11980.t1;
OY727109.1_Ormia_ochracea_genome_assembly,_chromosome:_5	AUGUSTUS	exon	10028371	10028647	.	+	.	ID=g11980.t1.exon6;Parent=g11980.t1;
OY727109.1_Ormia_ochracea_genome_assembly,_chromosome:_5	AUGUSTUS	intron	10028648	10028996	1	+	.	ID=g11980.t1.intron6;Parent=g11980.t1;
OY727109.1_Ormia_ochracea_genome_assembly,_chromosome:_5	AUGUSTUS	CDS	10028997	10029173	1	+	2	ID=g11980.t1.CDS7;Parent=g11980.t1;
OY727109.1_Ormia_ochracea_genome_assembly,_chromosome:_5	AUGUSTUS	exon	10028997	10029173	.	+	.	ID=g11980.t1.exon7;Parent=g11980.t1;
OY727109.1_Ormia_ochracea_genome_assembly,_chromosome:_5	AUGUSTUS	intron	10029174	10029242	1	+	.	ID=g11980.t1.intron7;Parent=g11980.t1;
OY727109.1_Ormia_ochracea_genome_assembly,_chromosome:_5	AUGUSTUS	CDS	10029243	10029499	1	+	2	ID=g11980.t1.CDS8;Parent=g11980.t1;
OY727109.1_Ormia_ochracea_genome_assembly,_chromosome:_5	AUGUSTUS	exon	10029243	10029499	.	+	.	ID=g11980.t1.exon8;Parent=g11980.t1;
OY727109.1_Ormia_ochracea_genome_assembly,_chromosome:_5	AUGUSTUS	stop_codon	10029497	10029499	.	+	0	ID=g11980.t1.stop1;Parent=g11980.t1;
OY727109.1_Ormia_ochracea_genome_assembly,_chromosome:_5	AUGUSTUS	gene	10073815	10075126	.	-	.	ID=g11981;
OY727109.1_Ormia_ochracea_genome_assembly,_chromosome:_5	AUGUSTUS	mRNA	10073815	10075126	0.98	-	.	ID=g11981.t1;Parent=g11981;
OY727109.1_Ormia_ochracea_genome_assembly,_chromosome:_5	AUGUSTUS	stop_codon	10073815	10073817	.	-	0	ID=g11981.t1.stop1;Parent=g11981.t1;
OY727109.1_Ormia_ochracea_genome_assembly,_chromosome:_5	AUGUSTUS	CDS	10073815	10074138	1	-	0	ID=g11981.t1.CDS1;Parent=g11981.t1;
OY727109.1_Ormia_ochracea_genome_assembly,_chromosome:_5	AUGUSTUS	exon	10073815	10074138	.	-	.	ID=g11981.t1.exon1;Parent=g11981.t1;
OY727109.1_Ormia_ochracea_genome_assembly,_chromosome:_5	AUGUSTUS	intron	10074139	10074194	1	-	.	ID=g11981.t1.intron1;Parent=g11981.t1;
OY727109.1_Ormia_ochracea_genome_assembly,_chromosome:_5	AUGUSTUS	CDS	10074195	10074561	1	-	1	ID=g11981.t1.CDS2;Parent=g11981.t1;
OY727109.1_Ormia_ochracea_genome_assembly,_chromosome:_5	AUGUSTUS	exon	10074195	10074561	.	-	.	ID=g11981.t1.exon2;Parent=g11981.t1;
OY727109.1_Ormia_ochracea_genome_assembly,_chromosome:_5	AUGUSTUS	intron	10074562	10074620	1	-	.	ID=g11981.t1.intron2;Parent=g11981.t1;
OY727109.1_Ormia_ochracea_genome_assembly,_chromosome:_5	AUGUSTUS	CDS	10074621	10075126	0.98	-	0	ID=g11981.t1.CDS3;Parent=g11981.t1;
OY727109.1_Ormia_ochracea_genome_assembly,_chromosome:_5	AUGUSTUS	exon	10074621	10075126	.	-	.	ID=g11981.t1.exon3;Parent=g11981.t1;
OY727109.1_Ormia_ochracea_genome_assembly,_chromosome:_5	AUGUSTUS	start_codon	10075124	10075126	.	-	0	ID=g11981.t1.start1;Parent=g11981.t1;
OY727109.1_Ormia_ochracea_genome_assembly,_chromosome:_5	AUGUSTUS	gene	10077387	10085567	.	-	.	ID=g11982;
OY727109.1_Ormia_ochracea_genome_assembly,_chromosome:_5	AUGUSTUS	mRNA	10077387	10085567	0.98	-	.	ID=g11982.t1;Parent=g11982;
OY727109.1_Ormia_ochracea_genome_assembly,_chromosome:_5	AUGUSTUS	stop_codon	10077387	10077389	.	-	0	ID=g11982.t1.stop1;Parent=g11982.t1;
OY727109.1_Ormia_ochracea_genome_assembly,_chromosome:_5	AUGUSTUS	CDS	10077387	10077514	0.98	-	2	ID=g11982.t1.CDS1;Parent=g11982.t1;
OY727109.1_Ormia_ochracea_genome_assembly,_chromosome:_5	AUGUSTUS	exon	10077387	10077514	.	-	.	ID=g11982.t1.exon1;Parent=g11982.t1;
OY727109.1_Ormia_ochracea_genome_assembly,_chromosome:_5	AUGUSTUS	intron	10077515	10078089	1	-	.	ID=g11982.t1.intron1;Parent=g11982.t1;
OY727109.1_Ormia_ochracea_genome_assembly,_chromosome:_5	AUGUSTUS	CDS	10078090	10078203	1	-	2	ID=g11982.t1.CDS2;Parent=g11982.t1;
OY727109.1_Ormia_ochracea_genome_assembly,_chromosome:_5	AUGUSTUS	exon	10078090	10078203	.	-	.	ID=g11982.t1.exon2;Parent=g11982.t1;
OY727109.1_Ormia_ochracea_genome_assembly,_chromosome:_5	AUGUSTUS	intron	10078204	10081499	1	-	.	ID=g11982.t1.intron2;Parent=g11982.t1;
OY727109.1_Ormia_ochracea_genome_assembly,_chromosome:_5	AUGUSTUS	CDS	10081500	10081676	1	-	2	ID=g11982.t1.CDS3;Parent=g11982.t1;
OY727109.1_Ormia_ochracea_genome_assembly,_chromosome:_5	AUGUSTUS	exon	10081500	10081676	.	-	.	ID=g11982.t1.exon3;Parent=g11982.t1;
OY727109.1_Ormia_ochracea_genome_assembly,_chromosome:_5	AUGUSTUS	intron	10081677	10082906	1	-	.	ID=g11982.t1.intron3;Parent=g11982.t1;
OY727109.1_Ormia_ochracea_genome_assembly,_chromosome:_5	AUGUSTUS	CDS	10082907	10083015	1	-	0	ID=g11982.t1.CDS4;Parent=g11982.t1;
OY727109.1_Ormia_ochracea_genome_assembly,_chromosome:_5	AUGUSTUS	exon	10082907	10083015	.	-	.	ID=g11982.t1.exon4;Parent=g11982.t1;
OY727109.1_Ormia_ochracea_genome_assembly,_chromosome:_5	AUGUSTUS	intron	10083016	10083874	1	-	.	ID=g11982.t1.intron4;Parent=g11982.t1;
OY727109.1_Ormia_ochracea_genome_assembly,_chromosome:_5	AUGUSTUS	CDS	10083875	10083976	1	-	0	ID=g11982.t1.CDS5;Parent=g11982.t1;
OY727109.1_Ormia_ochracea_genome_assembly,_chromosome:_5	AUGUSTUS	exon	10083875	10083976	.	-	.	ID=g11982.t1.exon5;Parent=g11982.t1;
OY727109.1_Ormia_ochracea_genome_assembly,_chromosome:_5	AUGUSTUS	intron	10083977	10085093	1	-	.	ID=g11982.t1.intron5;Parent=g11982.t1;
OY727109.1_Ormia_ochracea_genome_assembly,_chromosome:_5	AUGUSTUS	CDS	10085094	10085567	1	-	0	ID=g11982.t1.CDS6;Parent=g11982.t1;
OY727109.1_Ormia_ochracea_genome_assembly,_chromosome:_5	AUGUSTUS	exon	10085094	10085567	.	-	.	ID=g11982.t1.exon6;Parent=g11982.t1;
OY727109.1_Ormia_ochracea_genome_assembly,_chromosome:_5	AUGUSTUS	start_codon	10085565	10085567	.	-	0	ID=g11982.t1.start1;Parent=g11982.t1;
OY727109.1_Ormia_ochracea_genome_assembly,_chromosome:_5	AUGUSTUS	gene	10094667	10096775	.	+	.	ID=g11983;
OY727109.1_Ormia_ochracea_genome_assembly,_chromosome:_5	AUGUSTUS	mRNA	10094667	10096775	1	+	.	ID=g11983.t1;Parent=g11983;
OY727109.1_Ormia_ochracea_genome_assembly,_chromosome:_5	AUGUSTUS	start_codon	10094667	10094669	.	+	0	ID=g11983.t1.start1;Parent=g11983.t1;
OY727109.1_Ormia_ochracea_genome_assembly,_chromosome:_5	AUGUSTUS	CDS	10094667	10094730	1	+	0	ID=g11983.t1.CDS1;Parent=g11983.t1;
OY727109.1_Ormia_ochracea_genome_assembly,_chromosome:_5	AUGUSTUS	exon	10094667	10094730	.	+	.	ID=g11983.t1.exon1;Parent=g11983.t1;
OY727109.1_Ormia_ochracea_genome_assembly,_chromosome:_5	AUGUSTUS	intron	10094731	10095538	1	+	.	ID=g11983.t1.intron1;Parent=g11983.t1;
OY727109.1_Ormia_ochracea_genome_assembly,_chromosome:_5	AUGUSTUS	CDS	10095539	10095693	1	+	2	ID=g11983.t1.CDS2;Parent=g11983.t1;
OY727109.1_Ormia_ochracea_genome_assembly,_chromosome:_5	AUGUSTUS	exon	10095539	10095693	.	+	.	ID=g11983.t1.exon2;Parent=g11983.t1;
OY727109.1_Ormia_ochracea_genome_assembly,_chromosome:_5	AUGUSTUS	intron	10095694	10096291	1	+	.	ID=g11983.t1.intron2;Parent=g11983.t1;
OY727109.1_Ormia_ochracea_genome_assembly,_chromosome:_5	AUGUSTUS	CDS	10096292	10096429	1	+	0	ID=g11983.t1.CDS3;Parent=g11983.t1;
OY727109.1_Ormia_ochracea_genome_assembly,_chromosome:_5	AUGUSTUS	exon	10096292	10096429	.	+	.	ID=g11983.t1.exon3;Parent=g11983.t1;
OY727109.1_Ormia_ochracea_genome_assembly,_chromosome:_5	AUGUSTUS	intron	10096430	10096499	1	+	.	ID=g11983.t1.intron3;Parent=g11983.t1;
OY727109.1_Ormia_ochracea_genome_assembly,_chromosome:_5	AUGUSTUS	CDS	10096500	10096775	1	+	0	ID=g11983.t1.CDS4;Parent=g11983.t1;
OY727109.1_Ormia_ochracea_genome_assembly,_chromosome:_5	AUGUSTUS	exon	10096500	10096775	.	+	.	ID=g11983.t1.exon4;Parent=g11983.t1;
OY727109.1_Ormia_ochracea_genome_assembly,_chromosome:_5	AUGUSTUS	stop_codon	10096773	10096775	.	+	0	ID=g11983.t1.stop1;Parent=g11983.t1;
OY727109.1_Ormia_ochracea_genome_assembly,_chromosome:_5	AUGUSTUS	gene	10097833	10099268	.	+	.	ID=g11984;
OY727109.1_Ormia_ochracea_genome_assembly,_chromosome:_5	AUGUSTUS	mRNA	10097833	10099268	1	+	.	ID=g11984.t1;Parent=g11984;
OY727109.1_Ormia_ochracea_genome_assembly,_chromosome:_5	AUGUSTUS	start_codon	10097833	10097835	.	+	0	ID=g11984.t1.start1;Parent=g11984.t1;
OY727109.1_Ormia_ochracea_genome_assembly,_chromosome:_5	AUGUSTUS	CDS	10097833	10097945	1	+	0	ID=g11984.t1.CDS1;Parent=g11984.t1;
OY727109.1_Ormia_ochracea_genome_assembly,_chromosome:_5	AUGUSTUS	exon	10097833	10097945	.	+	.	ID=g11984.t1.exon1;Parent=g11984.t1;
OY727109.1_Ormia_ochracea_genome_assembly,_chromosome:_5	AUGUSTUS	intron	10097946	10097997	1	+	.	ID=g11984.t1.intron1;Parent=g11984.t1;
OY727109.1_Ormia_ochracea_genome_assembly,_chromosome:_5	AUGUSTUS	CDS	10097998	10098115	1	+	1	ID=g11984.t1.CDS2;Parent=g11984.t1;
OY727109.1_Ormia_ochracea_genome_assembly,_chromosome:_5	AUGUSTUS	exon	10097998	10098115	.	+	.	ID=g11984.t1.exon2;Parent=g11984.t1;
OY727109.1_Ormia_ochracea_genome_assembly,_chromosome:_5	AUGUSTUS	intron	10098116	10098319	1	+	.	ID=g11984.t1.intron2;Parent=g11984.t1;
OY727109.1_Ormia_ochracea_genome_assembly,_chromosome:_5	AUGUSTUS	CDS	10098320	10098501	1	+	0	ID=g11984.t1.CDS3;Parent=g11984.t1;
OY727109.1_Ormia_ochracea_genome_assembly,_chromosome:_5	AUGUSTUS	exon	10098320	10098501	.	+	.	ID=g11984.t1.exon3;Parent=g11984.t1;
OY727109.1_Ormia_ochracea_genome_assembly,_chromosome:_5	AUGUSTUS	intron	10098502	10098574	1	+	.	ID=g11984.t1.intron3;Parent=g11984.t1;
OY727109.1_Ormia_ochracea_genome_assembly,_chromosome:_5	AUGUSTUS	CDS	10098575	10098830	1	+	1	ID=g11984.t1.CDS4;Parent=g11984.t1;
OY727109.1_Ormia_ochracea_genome_assembly,_chromosome:_5	AUGUSTUS	exon	10098575	10098830	.	+	.	ID=g11984.t1.exon4;Parent=g11984.t1;
OY727109.1_Ormia_ochracea_genome_assembly,_chromosome:_5	AUGUSTUS	intron	10098831	10098888	1	+	.	ID=g11984.t1.intron4;Parent=g11984.t1;
OY727109.1_Ormia_ochracea_genome_assembly,_chromosome:_5	AUGUSTUS	CDS	10098889	10099065	1	+	0	ID=g11984.t1.CDS5;Parent=g11984.t1;
OY727109.1_Ormia_ochracea_genome_assembly,_chromosome:_5	AUGUSTUS	exon	10098889	10099065	.	+	.	ID=g11984.t1.exon5;Parent=g11984.t1;
OY727109.1_Ormia_ochracea_genome_assembly,_chromosome:_5	AUGUSTUS	intron	10099066	10099121	1	+	.	ID=g11984.t1.intron5;Parent=g11984.t1;
OY727109.1_Ormia_ochracea_genome_assembly,_chromosome:_5	AUGUSTUS	CDS	10099122	10099268	1	+	0	ID=g11984.t1.CDS6;Parent=g11984.t1;
OY727109.1_Ormia_ochracea_genome_assembly,_chromosome:_5	AUGUSTUS	exon	10099122	10099268	.	+	.	ID=g11984.t1.exon6;Parent=g11984.t1;
OY727109.1_Ormia_ochracea_genome_assembly,_chromosome:_5	AUGUSTUS	stop_codon	10099266	10099268	.	+	0	ID=g11984.t1.stop1;Parent=g11984.t1;
OY727109.1_Ormia_ochracea_genome_assembly,_chromosome:_5	AUGUSTUS	gene	10101127	10117189	.	+	.	ID=g11985;
OY727109.1_Ormia_ochracea_genome_assembly,_chromosome:_5	AUGUSTUS	mRNA	10101127	10117189	0.63	+	.	ID=g11985.t1;Parent=g11985;
OY727109.1_Ormia_ochracea_genome_assembly,_chromosome:_5	AUGUSTUS	start_codon	10101127	10101129	.	+	0	ID=g11985.t1.start1;Parent=g11985.t1;
OY727109.1_Ormia_ochracea_genome_assembly,_chromosome:_5	AUGUSTUS	CDS	10101127	10101141	0.63	+	0	ID=g11985.t1.CDS1;Parent=g11985.t1;
OY727109.1_Ormia_ochracea_genome_assembly,_chromosome:_5	AUGUSTUS	exon	10101127	10101141	.	+	.	ID=g11985.t1.exon1;Parent=g11985.t1;
OY727109.1_Ormia_ochracea_genome_assembly,_chromosome:_5	AUGUSTUS	intron	10101142	10105329	0.63	+	.	ID=g11985.t1.intron1;Parent=g11985.t1;
OY727109.1_Ormia_ochracea_genome_assembly,_chromosome:_5	AUGUSTUS	CDS	10105330	10105501	1	+	0	ID=g11985.t1.CDS2;Parent=g11985.t1;
OY727109.1_Ormia_ochracea_genome_assembly,_chromosome:_5	AUGUSTUS	exon	10105330	10105501	.	+	.	ID=g11985.t1.exon2;Parent=g11985.t1;
OY727109.1_Ormia_ochracea_genome_assembly,_chromosome:_5	AUGUSTUS	intron	10105502	10106333	1	+	.	ID=g11985.t1.intron2;Parent=g11985.t1;
OY727109.1_Ormia_ochracea_genome_assembly,_chromosome:_5	AUGUSTUS	CDS	10106334	10108302	1	+	2	ID=g11985.t1.CDS3;Parent=g11985.t1;
OY727109.1_Ormia_ochracea_genome_assembly,_chromosome:_5	AUGUSTUS	exon	10106334	10108302	.	+	.	ID=g11985.t1.exon3;Parent=g11985.t1;
OY727109.1_Ormia_ochracea_genome_assembly,_chromosome:_5	AUGUSTUS	intron	10108303	10109085	1	+	.	ID=g11985.t1.intron3;Parent=g11985.t1;
OY727109.1_Ormia_ochracea_genome_assembly,_chromosome:_5	AUGUSTUS	CDS	10109086	10109200	1	+	1	ID=g11985.t1.CDS4;Parent=g11985.t1;
OY727109.1_Ormia_ochracea_genome_assembly,_chromosome:_5	AUGUSTUS	exon	10109086	10109200	.	+	.	ID=g11985.t1.exon4;Parent=g11985.t1;
OY727109.1_Ormia_ochracea_genome_assembly,_chromosome:_5	AUGUSTUS	intron	10109201	10109618	1	+	.	ID=g11985.t1.intron4;Parent=g11985.t1;
OY727109.1_Ormia_ochracea_genome_assembly,_chromosome:_5	AUGUSTUS	CDS	10109619	10110564	1	+	0	ID=g11985.t1.CDS5;Parent=g11985.t1;
OY727109.1_Ormia_ochracea_genome_assembly,_chromosome:_5	AUGUSTUS	exon	10109619	10110564	.	+	.	ID=g11985.t1.exon5;Parent=g11985.t1;
OY727109.1_Ormia_ochracea_genome_assembly,_chromosome:_5	AUGUSTUS	intron	10110565	10111335	1	+	.	ID=g11985.t1.intron5;Parent=g11985.t1;
OY727109.1_Ormia_ochracea_genome_assembly,_chromosome:_5	AUGUSTUS	CDS	10111336	10112221	1	+	2	ID=g11985.t1.CDS6;Parent=g11985.t1;
OY727109.1_Ormia_ochracea_genome_assembly,_chromosome:_5	AUGUSTUS	exon	10111336	10112221	.	+	.	ID=g11985.t1.exon6;Parent=g11985.t1;
OY727109.1_Ormia_ochracea_genome_assembly,_chromosome:_5	AUGUSTUS	intron	10112222	10113270	1	+	.	ID=g11985.t1.intron6;Parent=g11985.t1;
OY727109.1_Ormia_ochracea_genome_assembly,_chromosome:_5	AUGUSTUS	CDS	10113271	10113484	1	+	1	ID=g11985.t1.CDS7;Parent=g11985.t1;
OY727109.1_Ormia_ochracea_genome_assembly,_chromosome:_5	AUGUSTUS	exon	10113271	10113484	.	+	.	ID=g11985.t1.exon7;Parent=g11985.t1;
OY727109.1_Ormia_ochracea_genome_assembly,_chromosome:_5	AUGUSTUS	intron	10113485	10113540	1	+	.	ID=g11985.t1.intron7;Parent=g11985.t1;
OY727109.1_Ormia_ochracea_genome_assembly,_chromosome:_5	AUGUSTUS	CDS	10113541	10113746	1	+	0	ID=g11985.t1.CDS8;Parent=g11985.t1;
OY727109.1_Ormia_ochracea_genome_assembly,_chromosome:_5	AUGUSTUS	exon	10113541	10113746	.	+	.	ID=g11985.t1.exon8;Parent=g11985.t1;
OY727109.1_Ormia_ochracea_genome_assembly,_chromosome:_5	AUGUSTUS	intron	10113747	10114745	1	+	.	ID=g11985.t1.intron8;Parent=g11985.t1;
OY727109.1_Ormia_ochracea_genome_assembly,_chromosome:_5	AUGUSTUS	CDS	10114746	10115734	1	+	1	ID=g11985.t1.CDS9;Parent=g11985.t1;
OY727109.1_Ormia_ochracea_genome_assembly,_chromosome:_5	AUGUSTUS	exon	10114746	10115734	.	+	.	ID=g11985.t1.exon9;Parent=g11985.t1;
OY727109.1_Ormia_ochracea_genome_assembly,_chromosome:_5	AUGUSTUS	intron	10115735	10117115	1	+	.	ID=g11985.t1.intron9;Parent=g11985.t1;
OY727109.1_Ormia_ochracea_genome_assembly,_chromosome:_5	AUGUSTUS	CDS	10117116	10117189	1	+	2	ID=g11985.t1.CDS10;Parent=g11985.t1;
OY727109.1_Ormia_ochracea_genome_assembly,_chromosome:_5	AUGUSTUS	exon	10117116	10117189	.	+	.	ID=g11985.t1.exon10;Parent=g11985.t1;
OY727109.1_Ormia_ochracea_genome_assembly,_chromosome:_5	AUGUSTUS	stop_codon	10117187	10117189	.	+	0	ID=g11985.t1.stop1;Parent=g11985.t1;
OY727109.1_Ormia_ochracea_genome_assembly,_chromosome:_5	AUGUSTUS	gene	10121743	10127300	.	-	.	ID=g11986;
OY727109.1_Ormia_ochracea_genome_assembly,_chromosome:_5	AUGUSTUS	mRNA	10121743	10127300	1	-	.	ID=g11986.t1;Parent=g11986;
OY727109.1_Ormia_ochracea_genome_assembly,_chromosome:_5	AUGUSTUS	stop_codon	10121743	10121745	.	-	0	ID=g11986.t1.stop1;Parent=g11986.t1;
OY727109.1_Ormia_ochracea_genome_assembly,_chromosome:_5	AUGUSTUS	CDS	10121743	10121849	1	-	2	ID=g11986.t1.CDS1;Parent=g11986.t1;
OY727109.1_Ormia_ochracea_genome_assembly,_chromosome:_5	AUGUSTUS	exon	10121743	10121849	.	-	.	ID=g11986.t1.exon1;Parent=g11986.t1;
OY727109.1_Ormia_ochracea_genome_assembly,_chromosome:_5	AUGUSTUS	intron	10121850	10123259	1	-	.	ID=g11986.t1.intron1;Parent=g11986.t1;
OY727109.1_Ormia_ochracea_genome_assembly,_chromosome:_5	AUGUSTUS	CDS	10123260	10124438	1	-	2	ID=g11986.t1.CDS2;Parent=g11986.t1;
OY727109.1_Ormia_ochracea_genome_assembly,_chromosome:_5	AUGUSTUS	exon	10123260	10124438	.	-	.	ID=g11986.t1.exon2;Parent=g11986.t1;
OY727109.1_Ormia_ochracea_genome_assembly,_chromosome:_5	AUGUSTUS	intron	10124439	10125591	1	-	.	ID=g11986.t1.intron2;Parent=g11986.t1;
OY727109.1_Ormia_ochracea_genome_assembly,_chromosome:_5	AUGUSTUS	CDS	10125592	10126432	1	-	0	ID=g11986.t1.CDS3;Parent=g11986.t1;
OY727109.1_Ormia_ochracea_genome_assembly,_chromosome:_5	AUGUSTUS	exon	10125592	10126432	.	-	.	ID=g11986.t1.exon3;Parent=g11986.t1;
OY727109.1_Ormia_ochracea_genome_assembly,_chromosome:_5	AUGUSTUS	intron	10126433	10127225	1	-	.	ID=g11986.t1.intron3;Parent=g11986.t1;
OY727109.1_Ormia_ochracea_genome_assembly,_chromosome:_5	AUGUSTUS	CDS	10127226	10127300	1	-	0	ID=g11986.t1.CDS4;Parent=g11986.t1;
OY727109.1_Ormia_ochracea_genome_assembly,_chromosome:_5	AUGUSTUS	exon	10127226	10127300	.	-	.	ID=g11986.t1.exon4;Parent=g11986.t1;
OY727109.1_Ormia_ochracea_genome_assembly,_chromosome:_5	AUGUSTUS	start_codon	10127298	10127300	.	-	0	ID=g11986.t1.start1;Parent=g11986.t1;
OY727109.1_Ormia_ochracea_genome_assembly,_chromosome:_5	AUGUSTUS	gene	10130766	10132127	.	+	.	ID=g11987;
OY727109.1_Ormia_ochracea_genome_assembly,_chromosome:_5	AUGUSTUS	mRNA	10130766	10132127	1	+	.	ID=g11987.t1;Parent=g11987;
OY727109.1_Ormia_ochracea_genome_assembly,_chromosome:_5	AUGUSTUS	start_codon	10130766	10130768	.	+	0	ID=g11987.t1.start1;Parent=g11987.t1;
OY727109.1_Ormia_ochracea_genome_assembly,_chromosome:_5	AUGUSTUS	CDS	10130766	10130848	1	+	0	ID=g11987.t1.CDS1;Parent=g11987.t1;
OY727109.1_Ormia_ochracea_genome_assembly,_chromosome:_5	AUGUSTUS	exon	10130766	10130848	.	+	.	ID=g11987.t1.exon1;Parent=g11987.t1;
OY727109.1_Ormia_ochracea_genome_assembly,_chromosome:_5	AUGUSTUS	intron	10130849	10130920	1	+	.	ID=g11987.t1.intron1;Parent=g11987.t1;
OY727109.1_Ormia_ochracea_genome_assembly,_chromosome:_5	AUGUSTUS	CDS	10130921	10131137	1	+	1	ID=g11987.t1.CDS2;Parent=g11987.t1;
OY727109.1_Ormia_ochracea_genome_assembly,_chromosome:_5	AUGUSTUS	exon	10130921	10131137	.	+	.	ID=g11987.t1.exon2;Parent=g11987.t1;
OY727109.1_Ormia_ochracea_genome_assembly,_chromosome:_5	AUGUSTUS	intron	10131138	10131234	1	+	.	ID=g11987.t1.intron2;Parent=g11987.t1;
OY727109.1_Ormia_ochracea_genome_assembly,_chromosome:_5	AUGUSTUS	CDS	10131235	10131366	1	+	0	ID=g11987.t1.CDS3;Parent=g11987.t1;
OY727109.1_Ormia_ochracea_genome_assembly,_chromosome:_5	AUGUSTUS	exon	10131235	10131366	.	+	.	ID=g11987.t1.exon3;Parent=g11987.t1;
OY727109.1_Ormia_ochracea_genome_assembly,_chromosome:_5	AUGUSTUS	intron	10131367	10131437	1	+	.	ID=g11987.t1.intron3;Parent=g11987.t1;
OY727109.1_Ormia_ochracea_genome_assembly,_chromosome:_5	AUGUSTUS	CDS	10131438	10131623	1	+	0	ID=g11987.t1.CDS4;Parent=g11987.t1;
OY727109.1_Ormia_ochracea_genome_assembly,_chromosome:_5	AUGUSTUS	exon	10131438	10131623	.	+	.	ID=g11987.t1.exon4;Parent=g11987.t1;
OY727109.1_Ormia_ochracea_genome_assembly,_chromosome:_5	AUGUSTUS	intron	10131624	10131731	1	+	.	ID=g11987.t1.intron4;Parent=g11987.t1;
OY727109.1_Ormia_ochracea_genome_assembly,_chromosome:_5	AUGUSTUS	CDS	10131732	10132127	1	+	0	ID=g11987.t1.CDS5;Parent=g11987.t1;
OY727109.1_Ormia_ochracea_genome_assembly,_chromosome:_5	AUGUSTUS	exon	10131732	10132127	.	+	.	ID=g11987.t1.exon5;Parent=g11987.t1;
OY727109.1_Ormia_ochracea_genome_assembly,_chromosome:_5	AUGUSTUS	stop_codon	10132125	10132127	.	+	0	ID=g11987.t1.stop1;Parent=g11987.t1;
OY727109.1_Ormia_ochracea_genome_assembly,_chromosome:_5	AUGUSTUS	gene	10135763	10184969	.	-	.	ID=g11988;
OY727109.1_Ormia_ochracea_genome_assembly,_chromosome:_5	AUGUSTUS	mRNA	10135763	10184969	0.65	-	.	ID=g11988.t1;Parent=g11988;
OY727109.1_Ormia_ochracea_genome_assembly,_chromosome:_5	AUGUSTUS	stop_codon	10135763	10135765	.	-	0	ID=g11988.t1.stop1;Parent=g11988.t1;
OY727109.1_Ormia_ochracea_genome_assembly,_chromosome:_5	AUGUSTUS	CDS	10135763	10136142	1	-	2	ID=g11988.t1.CDS1;Parent=g11988.t1;
OY727109.1_Ormia_ochracea_genome_assembly,_chromosome:_5	AUGUSTUS	exon	10135763	10136142	.	-	.	ID=g11988.t1.exon1;Parent=g11988.t1;
OY727109.1_Ormia_ochracea_genome_assembly,_chromosome:_5	AUGUSTUS	intron	10136143	10138309	1	-	.	ID=g11988.t1.intron1;Parent=g11988.t1;
OY727109.1_Ormia_ochracea_genome_assembly,_chromosome:_5	AUGUSTUS	CDS	10138310	10138776	1	-	1	ID=g11988.t1.CDS2;Parent=g11988.t1;
OY727109.1_Ormia_ochracea_genome_assembly,_chromosome:_5	AUGUSTUS	exon	10138310	10138776	.	-	.	ID=g11988.t1.exon2;Parent=g11988.t1;
OY727109.1_Ormia_ochracea_genome_assembly,_chromosome:_5	AUGUSTUS	intron	10138777	10138860	1	-	.	ID=g11988.t1.intron2;Parent=g11988.t1;
OY727109.1_Ormia_ochracea_genome_assembly,_chromosome:_5	AUGUSTUS	CDS	10138861	10139327	1	-	0	ID=g11988.t1.CDS3;Parent=g11988.t1;
OY727109.1_Ormia_ochracea_genome_assembly,_chromosome:_5	AUGUSTUS	exon	10138861	10139327	.	-	.	ID=g11988.t1.exon3;Parent=g11988.t1;
OY727109.1_Ormia_ochracea_genome_assembly,_chromosome:_5	AUGUSTUS	intron	10139328	10139438	1	-	.	ID=g11988.t1.intron3;Parent=g11988.t1;
OY727109.1_Ormia_ochracea_genome_assembly,_chromosome:_5	AUGUSTUS	CDS	10139439	10139586	1	-	1	ID=g11988.t1.CDS4;Parent=g11988.t1;
OY727109.1_Ormia_ochracea_genome_assembly,_chromosome:_5	AUGUSTUS	exon	10139439	10139586	.	-	.	ID=g11988.t1.exon4;Parent=g11988.t1;
OY727109.1_Ormia_ochracea_genome_assembly,_chromosome:_5	AUGUSTUS	intron	10139587	10144805	1	-	.	ID=g11988.t1.intron4;Parent=g11988.t1;
OY727109.1_Ormia_ochracea_genome_assembly,_chromosome:_5	AUGUSTUS	CDS	10144806	10144989	1	-	2	ID=g11988.t1.CDS5;Parent=g11988.t1;
OY727109.1_Ormia_ochracea_genome_assembly,_chromosome:_5	AUGUSTUS	exon	10144806	10144989	.	-	.	ID=g11988.t1.exon5;Parent=g11988.t1;
OY727109.1_Ormia_ochracea_genome_assembly,_chromosome:_5	AUGUSTUS	intron	10144990	10149330	1	-	.	ID=g11988.t1.intron5;Parent=g11988.t1;
OY727109.1_Ormia_ochracea_genome_assembly,_chromosome:_5	AUGUSTUS	CDS	10149331	10149403	1	-	0	ID=g11988.t1.CDS6;Parent=g11988.t1;
OY727109.1_Ormia_ochracea_genome_assembly,_chromosome:_5	AUGUSTUS	exon	10149331	10149403	.	-	.	ID=g11988.t1.exon6;Parent=g11988.t1;
OY727109.1_Ormia_ochracea_genome_assembly,_chromosome:_5	AUGUSTUS	intron	10149404	10166252	1	-	.	ID=g11988.t1.intron6;Parent=g11988.t1;
OY727109.1_Ormia_ochracea_genome_assembly,_chromosome:_5	AUGUSTUS	CDS	10166253	10166353	1	-	2	ID=g11988.t1.CDS7;Parent=g11988.t1;
OY727109.1_Ormia_ochracea_genome_assembly,_chromosome:_5	AUGUSTUS	exon	10166253	10166353	.	-	.	ID=g11988.t1.exon7;Parent=g11988.t1;
OY727109.1_Ormia_ochracea_genome_assembly,_chromosome:_5	AUGUSTUS	intron	10166354	10167104	1	-	.	ID=g11988.t1.intron7;Parent=g11988.t1;
OY727109.1_Ormia_ochracea_genome_assembly,_chromosome:_5	AUGUSTUS	CDS	10167105	10167357	1	-	0	ID=g11988.t1.CDS8;Parent=g11988.t1;
OY727109.1_Ormia_ochracea_genome_assembly,_chromosome:_5	AUGUSTUS	exon	10167105	10167357	.	-	.	ID=g11988.t1.exon8;Parent=g11988.t1;
OY727109.1_Ormia_ochracea_genome_assembly,_chromosome:_5	AUGUSTUS	intron	10167358	10169142	1	-	.	ID=g11988.t1.intron8;Parent=g11988.t1;
OY727109.1_Ormia_ochracea_genome_assembly,_chromosome:_5	AUGUSTUS	CDS	10169143	10169293	1	-	1	ID=g11988.t1.CDS9;Parent=g11988.t1;
OY727109.1_Ormia_ochracea_genome_assembly,_chromosome:_5	AUGUSTUS	exon	10169143	10169293	.	-	.	ID=g11988.t1.exon9;Parent=g11988.t1;
OY727109.1_Ormia_ochracea_genome_assembly,_chromosome:_5	AUGUSTUS	intron	10169294	10169411	1	-	.	ID=g11988.t1.intron9;Parent=g11988.t1;
OY727109.1_Ormia_ochracea_genome_assembly,_chromosome:_5	AUGUSTUS	CDS	10169412	10169563	1	-	0	ID=g11988.t1.CDS10;Parent=g11988.t1;
OY727109.1_Ormia_ochracea_genome_assembly,_chromosome:_5	AUGUSTUS	exon	10169412	10169563	.	-	.	ID=g11988.t1.exon10;Parent=g11988.t1;
OY727109.1_Ormia_ochracea_genome_assembly,_chromosome:_5	AUGUSTUS	intron	10169564	10184909	0.92	-	.	ID=g11988.t1.intron10;Parent=g11988.t1;
OY727109.1_Ormia_ochracea_genome_assembly,_chromosome:_5	AUGUSTUS	CDS	10184910	10184969	0.65	-	0	ID=g11988.t1.CDS11;Parent=g11988.t1;
OY727109.1_Ormia_ochracea_genome_assembly,_chromosome:_5	AUGUSTUS	exon	10184910	10184969	.	-	.	ID=g11988.t1.exon11;Parent=g11988.t1;
OY727109.1_Ormia_ochracea_genome_assembly,_chromosome:_5	AUGUSTUS	start_codon	10184967	10184969	.	-	0	ID=g11988.t1.start1;Parent=g11988.t1;
OY727109.1_Ormia_ochracea_genome_assembly,_chromosome:_5	AUGUSTUS	gene	10200577	10205367	.	-	.	ID=g11989;
OY727109.1_Ormia_ochracea_genome_assembly,_chromosome:_5	AUGUSTUS	mRNA	10200577	10205367	1	-	.	ID=g11989.t1;Parent=g11989;
OY727109.1_Ormia_ochracea_genome_assembly,_chromosome:_5	AUGUSTUS	stop_codon	10200577	10200579	.	-	0	ID=g11989.t1.stop1;Parent=g11989.t1;
OY727109.1_Ormia_ochracea_genome_assembly,_chromosome:_5	AUGUSTUS	CDS	10200577	10200753	1	-	0	ID=g11989.t1.CDS1;Parent=g11989.t1;
OY727109.1_Ormia_ochracea_genome_assembly,_chromosome:_5	AUGUSTUS	exon	10200577	10200753	.	-	.	ID=g11989.t1.exon1;Parent=g11989.t1;
OY727109.1_Ormia_ochracea_genome_assembly,_chromosome:_5	AUGUSTUS	intron	10200754	10200846	1	-	.	ID=g11989.t1.intron1;Parent=g11989.t1;
OY727109.1_Ormia_ochracea_genome_assembly,_chromosome:_5	AUGUSTUS	CDS	10200847	10201084	1	-	1	ID=g11989.t1.CDS2;Parent=g11989.t1;
OY727109.1_Ormia_ochracea_genome_assembly,_chromosome:_5	AUGUSTUS	exon	10200847	10201084	.	-	.	ID=g11989.t1.exon2;Parent=g11989.t1;
OY727109.1_Ormia_ochracea_genome_assembly,_chromosome:_5	AUGUSTUS	intron	10201085	10201136	1	-	.	ID=g11989.t1.intron2;Parent=g11989.t1;
OY727109.1_Ormia_ochracea_genome_assembly,_chromosome:_5	AUGUSTUS	CDS	10201137	10201267	1	-	0	ID=g11989.t1.CDS3;Parent=g11989.t1;
OY727109.1_Ormia_ochracea_genome_assembly,_chromosome:_5	AUGUSTUS	exon	10201137	10201267	.	-	.	ID=g11989.t1.exon3;Parent=g11989.t1;
OY727109.1_Ormia_ochracea_genome_assembly,_chromosome:_5	AUGUSTUS	intron	10201268	10201322	1	-	.	ID=g11989.t1.intron3;Parent=g11989.t1;
OY727109.1_Ormia_ochracea_genome_assembly,_chromosome:_5	AUGUSTUS	CDS	10201323	10201421	1	-	0	ID=g11989.t1.CDS4;Parent=g11989.t1;
OY727109.1_Ormia_ochracea_genome_assembly,_chromosome:_5	AUGUSTUS	exon	10201323	10201421	.	-	.	ID=g11989.t1.exon4;Parent=g11989.t1;
OY727109.1_Ormia_ochracea_genome_assembly,_chromosome:_5	AUGUSTUS	intron	10201422	10202065	1	-	.	ID=g11989.t1.intron4;Parent=g11989.t1;
OY727109.1_Ormia_ochracea_genome_assembly,_chromosome:_5	AUGUSTUS	CDS	10202066	10202281	1	-	0	ID=g11989.t1.CDS5;Parent=g11989.t1;
OY727109.1_Ormia_ochracea_genome_assembly,_chromosome:_5	AUGUSTUS	exon	10202066	10202281	.	-	.	ID=g11989.t1.exon5;Parent=g11989.t1;
OY727109.1_Ormia_ochracea_genome_assembly,_chromosome:_5	AUGUSTUS	intron	10202282	10203469	1	-	.	ID=g11989.t1.intron5;Parent=g11989.t1;
OY727109.1_Ormia_ochracea_genome_assembly,_chromosome:_5	AUGUSTUS	CDS	10203470	10203661	1	-	0	ID=g11989.t1.CDS6;Parent=g11989.t1;
OY727109.1_Ormia_ochracea_genome_assembly,_chromosome:_5	AUGUSTUS	exon	10203470	10203661	.	-	.	ID=g11989.t1.exon6;Parent=g11989.t1;
OY727109.1_Ormia_ochracea_genome_assembly,_chromosome:_5	AUGUSTUS	intron	10203662	10203742	1	-	.	ID=g11989.t1.intron6;Parent=g11989.t1;
OY727109.1_Ormia_ochracea_genome_assembly,_chromosome:_5	AUGUSTUS	CDS	10203743	10203875	1	-	1	ID=g11989.t1.CDS7;Parent=g11989.t1;
OY727109.1_Ormia_ochracea_genome_assembly,_chromosome:_5	AUGUSTUS	exon	10203743	10203875	.	-	.	ID=g11989.t1.exon7;Parent=g11989.t1;
OY727109.1_Ormia_ochracea_genome_assembly,_chromosome:_5	AUGUSTUS	intron	10203876	10205251	1	-	.	ID=g11989.t1.intron7;Parent=g11989.t1;
OY727109.1_Ormia_ochracea_genome_assembly,_chromosome:_5	AUGUSTUS	CDS	10205252	10205367	1	-	0	ID=g11989.t1.CDS8;Parent=g11989.t1;
OY727109.1_Ormia_ochracea_genome_assembly,_chromosome:_5	AUGUSTUS	exon	10205252	10205367	.	-	.	ID=g11989.t1.exon8;Parent=g11989.t1;
OY727109.1_Ormia_ochracea_genome_assembly,_chromosome:_5	AUGUSTUS	start_codon	10205365	10205367	.	-	0	ID=g11989.t1.start1;Parent=g11989.t1;
OY727109.1_Ormia_ochracea_genome_assembly,_chromosome:_5	AUGUSTUS	gene	10207037	10217348	.	-	.	ID=g11990;
OY727109.1_Ormia_ochracea_genome_assembly,_chromosome:_5	AUGUSTUS	mRNA	10207037	10217348	1	-	.	ID=g11990.t1;Parent=g11990;
OY727109.1_Ormia_ochracea_genome_assembly,_chromosome:_5	AUGUSTUS	stop_codon	10207037	10207039	.	-	0	ID=g11990.t1.stop1;Parent=g11990.t1;
OY727109.1_Ormia_ochracea_genome_assembly,_chromosome:_5	AUGUSTUS	CDS	10207037	10207256	1	-	1	ID=g11990.t1.CDS1;Parent=g11990.t1;
OY727109.1_Ormia_ochracea_genome_assembly,_chromosome:_5	AUGUSTUS	exon	10207037	10207256	.	-	.	ID=g11990.t1.exon1;Parent=g11990.t1;
OY727109.1_Ormia_ochracea_genome_assembly,_chromosome:_5	AUGUSTUS	intron	10207257	10207868	1	-	.	ID=g11990.t1.intron1;Parent=g11990.t1;
OY727109.1_Ormia_ochracea_genome_assembly,_chromosome:_5	AUGUSTUS	CDS	10207869	10208199	1	-	2	ID=g11990.t1.CDS2;Parent=g11990.t1;
OY727109.1_Ormia_ochracea_genome_assembly,_chromosome:_5	AUGUSTUS	exon	10207869	10208199	.	-	.	ID=g11990.t1.exon2;Parent=g11990.t1;
OY727109.1_Ormia_ochracea_genome_assembly,_chromosome:_5	AUGUSTUS	intron	10208200	10208436	1	-	.	ID=g11990.t1.intron2;Parent=g11990.t1;
OY727109.1_Ormia_ochracea_genome_assembly,_chromosome:_5	AUGUSTUS	CDS	10208437	10208650	1	-	0	ID=g11990.t1.CDS3;Parent=g11990.t1;
OY727109.1_Ormia_ochracea_genome_assembly,_chromosome:_5	AUGUSTUS	exon	10208437	10208650	.	-	.	ID=g11990.t1.exon3;Parent=g11990.t1;
OY727109.1_Ormia_ochracea_genome_assembly,_chromosome:_5	AUGUSTUS	intron	10208651	10209777	1	-	.	ID=g11990.t1.intron3;Parent=g11990.t1;
OY727109.1_Ormia_ochracea_genome_assembly,_chromosome:_5	AUGUSTUS	CDS	10209778	10209914	1	-	2	ID=g11990.t1.CDS4;Parent=g11990.t1;
OY727109.1_Ormia_ochracea_genome_assembly,_chromosome:_5	AUGUSTUS	exon	10209778	10209914	.	-	.	ID=g11990.t1.exon4;Parent=g11990.t1;
OY727109.1_Ormia_ochracea_genome_assembly,_chromosome:_5	AUGUSTUS	intron	10209915	10209969	1	-	.	ID=g11990.t1.intron4;Parent=g11990.t1;
OY727109.1_Ormia_ochracea_genome_assembly,_chromosome:_5	AUGUSTUS	CDS	10209970	10210098	1	-	2	ID=g11990.t1.CDS5;Parent=g11990.t1;
OY727109.1_Ormia_ochracea_genome_assembly,_chromosome:_5	AUGUSTUS	exon	10209970	10210098	.	-	.	ID=g11990.t1.exon5;Parent=g11990.t1;
OY727109.1_Ormia_ochracea_genome_assembly,_chromosome:_5	AUGUSTUS	intron	10210099	10212047	1	-	.	ID=g11990.t1.intron5;Parent=g11990.t1;
OY727109.1_Ormia_ochracea_genome_assembly,_chromosome:_5	AUGUSTUS	CDS	10212048	10212085	1	-	1	ID=g11990.t1.CDS6;Parent=g11990.t1;
OY727109.1_Ormia_ochracea_genome_assembly,_chromosome:_5	AUGUSTUS	exon	10212048	10212085	.	-	.	ID=g11990.t1.exon6;Parent=g11990.t1;
OY727109.1_Ormia_ochracea_genome_assembly,_chromosome:_5	AUGUSTUS	intron	10212086	10212205	1	-	.	ID=g11990.t1.intron6;Parent=g11990.t1;
OY727109.1_Ormia_ochracea_genome_assembly,_chromosome:_5	AUGUSTUS	CDS	10212206	10212243	1	-	0	ID=g11990.t1.CDS7;Parent=g11990.t1;
OY727109.1_Ormia_ochracea_genome_assembly,_chromosome:_5	AUGUSTUS	exon	10212206	10212243	.	-	.	ID=g11990.t1.exon7;Parent=g11990.t1;
OY727109.1_Ormia_ochracea_genome_assembly,_chromosome:_5	AUGUSTUS	intron	10212244	10214988	1	-	.	ID=g11990.t1.intron7;Parent=g11990.t1;
OY727109.1_Ormia_ochracea_genome_assembly,_chromosome:_5	AUGUSTUS	CDS	10214989	10215056	1	-	2	ID=g11990.t1.CDS8;Parent=g11990.t1;
OY727109.1_Ormia_ochracea_genome_assembly,_chromosome:_5	AUGUSTUS	exon	10214989	10215056	.	-	.	ID=g11990.t1.exon8;Parent=g11990.t1;
OY727109.1_Ormia_ochracea_genome_assembly,_chromosome:_5	AUGUSTUS	intron	10215057	10217191	1	-	.	ID=g11990.t1.intron8;Parent=g11990.t1;
OY727109.1_Ormia_ochracea_genome_assembly,_chromosome:_5	AUGUSTUS	CDS	10217192	10217348	1	-	0	ID=g11990.t1.CDS9;Parent=g11990.t1;
OY727109.1_Ormia_ochracea_genome_assembly,_chromosome:_5	AUGUSTUS	exon	10217192	10217348	.	-	.	ID=g11990.t1.exon9;Parent=g11990.t1;
OY727109.1_Ormia_ochracea_genome_assembly,_chromosome:_5	AUGUSTUS	start_codon	10217346	10217348	.	-	0	ID=g11990.t1.start1;Parent=g11990.t1;
OY727109.1_Ormia_ochracea_genome_assembly,_chromosome:_5	AUGUSTUS	gene	10218862	10219473	.	+	.	ID=g11991;
OY727109.1_Ormia_ochracea_genome_assembly,_chromosome:_5	AUGUSTUS	mRNA	10218862	10219473	1	+	.	ID=g11991.t1;Parent=g11991;
OY727109.1_Ormia_ochracea_genome_assembly,_chromosome:_5	AUGUSTUS	start_codon	10218862	10218864	.	+	0	ID=g11991.t1.start1;Parent=g11991.t1;
OY727109.1_Ormia_ochracea_genome_assembly,_chromosome:_5	AUGUSTUS	CDS	10218862	10218929	1	+	0	ID=g11991.t1.CDS1;Parent=g11991.t1;
OY727109.1_Ormia_ochracea_genome_assembly,_chromosome:_5	AUGUSTUS	exon	10218862	10218929	.	+	.	ID=g11991.t1.exon1;Parent=g11991.t1;
OY727109.1_Ormia_ochracea_genome_assembly,_chromosome:_5	AUGUSTUS	intron	10218930	10219039	1	+	.	ID=g11991.t1.intron1;Parent=g11991.t1;
OY727109.1_Ormia_ochracea_genome_assembly,_chromosome:_5	AUGUSTUS	CDS	10219040	10219232	1	+	1	ID=g11991.t1.CDS2;Parent=g11991.t1;
OY727109.1_Ormia_ochracea_genome_assembly,_chromosome:_5	AUGUSTUS	exon	10219040	10219232	.	+	.	ID=g11991.t1.exon2;Parent=g11991.t1;
OY727109.1_Ormia_ochracea_genome_assembly,_chromosome:_5	AUGUSTUS	intron	10219233	10219350	1	+	.	ID=g11991.t1.intron2;Parent=g11991.t1;
OY727109.1_Ormia_ochracea_genome_assembly,_chromosome:_5	AUGUSTUS	CDS	10219351	10219473	1	+	0	ID=g11991.t1.CDS3;Parent=g11991.t1;
OY727109.1_Ormia_ochracea_genome_assembly,_chromosome:_5	AUGUSTUS	exon	10219351	10219473	.	+	.	ID=g11991.t1.exon3;Parent=g11991.t1;
OY727109.1_Ormia_ochracea_genome_assembly,_chromosome:_5	AUGUSTUS	stop_codon	10219471	10219473	.	+	0	ID=g11991.t1.stop1;Parent=g11991.t1;
OY727109.1_Ormia_ochracea_genome_assembly,_chromosome:_5	AUGUSTUS	gene	10220030	10220890	.	-	.	ID=g11992;
OY727109.1_Ormia_ochracea_genome_assembly,_chromosome:_5	AUGUSTUS	mRNA	10220030	10220890	0.74	-	.	ID=g11992.t1;Parent=g11992;
OY727109.1_Ormia_ochracea_genome_assembly,_chromosome:_5	AUGUSTUS	stop_codon	10220030	10220032	.	-	0	ID=g11992.t1.stop1;Parent=g11992.t1;
OY727109.1_Ormia_ochracea_genome_assembly,_chromosome:_5	AUGUSTUS	CDS	10220030	10220058	1	-	2	ID=g11992.t1.CDS1;Parent=g11992.t1;
OY727109.1_Ormia_ochracea_genome_assembly,_chromosome:_5	AUGUSTUS	exon	10220030	10220058	.	-	.	ID=g11992.t1.exon1;Parent=g11992.t1;
OY727109.1_Ormia_ochracea_genome_assembly,_chromosome:_5	AUGUSTUS	intron	10220059	10220457	1	-	.	ID=g11992.t1.intron1;Parent=g11992.t1;
OY727109.1_Ormia_ochracea_genome_assembly,_chromosome:_5	AUGUSTUS	CDS	10220458	10220890	0.74	-	0	ID=g11992.t1.CDS2;Parent=g11992.t1;
OY727109.1_Ormia_ochracea_genome_assembly,_chromosome:_5	AUGUSTUS	exon	10220458	10220890	.	-	.	ID=g11992.t1.exon2;Parent=g11992.t1;
OY727109.1_Ormia_ochracea_genome_assembly,_chromosome:_5	AUGUSTUS	start_codon	10220888	10220890	.	-	0	ID=g11992.t1.start1;Parent=g11992.t1;
OY727109.1_Ormia_ochracea_genome_assembly,_chromosome:_5	AUGUSTUS	gene	10224878	10228649	.	+	.	ID=g11993;
OY727109.1_Ormia_ochracea_genome_assembly,_chromosome:_5	AUGUSTUS	mRNA	10224878	10228649	1	+	.	ID=g11993.t1;Parent=g11993;
OY727109.1_Ormia_ochracea_genome_assembly,_chromosome:_5	AUGUSTUS	start_codon	10224878	10224880	.	+	0	ID=g11993.t1.start1;Parent=g11993.t1;
OY727109.1_Ormia_ochracea_genome_assembly,_chromosome:_5	AUGUSTUS	CDS	10224878	10225636	1	+	0	ID=g11993.t1.CDS1;Parent=g11993.t1;
OY727109.1_Ormia_ochracea_genome_assembly,_chromosome:_5	AUGUSTUS	exon	10224878	10225636	.	+	.	ID=g11993.t1.exon1;Parent=g11993.t1;
OY727109.1_Ormia_ochracea_genome_assembly,_chromosome:_5	AUGUSTUS	intron	10225637	10228427	1	+	.	ID=g11993.t1.intron1;Parent=g11993.t1;
OY727109.1_Ormia_ochracea_genome_assembly,_chromosome:_5	AUGUSTUS	CDS	10228428	10228649	1	+	0	ID=g11993.t1.CDS2;Parent=g11993.t1;
OY727109.1_Ormia_ochracea_genome_assembly,_chromosome:_5	AUGUSTUS	exon	10228428	10228649	.	+	.	ID=g11993.t1.exon2;Parent=g11993.t1;
OY727109.1_Ormia_ochracea_genome_assembly,_chromosome:_5	AUGUSTUS	stop_codon	10228647	10228649	.	+	0	ID=g11993.t1.stop1;Parent=g11993.t1;
OY727109.1_Ormia_ochracea_genome_assembly,_chromosome:_5	AUGUSTUS	gene	10231349	10232368	.	-	.	ID=g11994;
OY727109.1_Ormia_ochracea_genome_assembly,_chromosome:_5	AUGUSTUS	mRNA	10231349	10232368	1	-	.	ID=g11994.t1;Parent=g11994;
OY727109.1_Ormia_ochracea_genome_assembly,_chromosome:_5	AUGUSTUS	stop_codon	10231349	10231351	.	-	0	ID=g11994.t1.stop1;Parent=g11994.t1;
OY727109.1_Ormia_ochracea_genome_assembly,_chromosome:_5	AUGUSTUS	CDS	10231349	10232368	1	-	0	ID=g11994.t1.CDS1;Parent=g11994.t1;
OY727109.1_Ormia_ochracea_genome_assembly,_chromosome:_5	AUGUSTUS	exon	10231349	10232368	.	-	.	ID=g11994.t1.exon1;Parent=g11994.t1;
OY727109.1_Ormia_ochracea_genome_assembly,_chromosome:_5	AUGUSTUS	start_codon	10232366	10232368	.	-	0	ID=g11994.t1.start1;Parent=g11994.t1;
OY727109.1_Ormia_ochracea_genome_assembly,_chromosome:_5	AUGUSTUS	gene	10233301	10236702	.	-	.	ID=g11995;
OY727109.1_Ormia_ochracea_genome_assembly,_chromosome:_5	AUGUSTUS	mRNA	10233301	10236702	1	-	.	ID=g11995.t1;Parent=g11995;
OY727109.1_Ormia_ochracea_genome_assembly,_chromosome:_5	AUGUSTUS	stop_codon	10233301	10233303	.	-	0	ID=g11995.t1.stop1;Parent=g11995.t1;
OY727109.1_Ormia_ochracea_genome_assembly,_chromosome:_5	AUGUSTUS	CDS	10233301	10234934	1	-	2	ID=g11995.t1.CDS1;Parent=g11995.t1;
OY727109.1_Ormia_ochracea_genome_assembly,_chromosome:_5	AUGUSTUS	exon	10233301	10234934	.	-	.	ID=g11995.t1.exon1;Parent=g11995.t1;
OY727109.1_Ormia_ochracea_genome_assembly,_chromosome:_5	AUGUSTUS	intron	10234935	10234992	1	-	.	ID=g11995.t1.intron1;Parent=g11995.t1;
OY727109.1_Ormia_ochracea_genome_assembly,_chromosome:_5	AUGUSTUS	CDS	10234993	10235145	1	-	2	ID=g11995.t1.CDS2;Parent=g11995.t1;
OY727109.1_Ormia_ochracea_genome_assembly,_chromosome:_5	AUGUSTUS	exon	10234993	10235145	.	-	.	ID=g11995.t1.exon2;Parent=g11995.t1;
OY727109.1_Ormia_ochracea_genome_assembly,_chromosome:_5	AUGUSTUS	intron	10235146	10235555	1	-	.	ID=g11995.t1.intron2;Parent=g11995.t1;
OY727109.1_Ormia_ochracea_genome_assembly,_chromosome:_5	AUGUSTUS	CDS	10235556	10236702	1	-	0	ID=g11995.t1.CDS3;Parent=g11995.t1;
OY727109.1_Ormia_ochracea_genome_assembly,_chromosome:_5	AUGUSTUS	exon	10235556	10236702	.	-	.	ID=g11995.t1.exon3;Parent=g11995.t1;
OY727109.1_Ormia_ochracea_genome_assembly,_chromosome:_5	AUGUSTUS	start_codon	10236700	10236702	.	-	0	ID=g11995.t1.start1;Parent=g11995.t1;
OY727109.1_Ormia_ochracea_genome_assembly,_chromosome:_5	AUGUSTUS	gene	10237417	10237748	.	-	.	ID=g11996;
OY727109.1_Ormia_ochracea_genome_assembly,_chromosome:_5	AUGUSTUS	mRNA	10237417	10237748	0.84	-	.	ID=g11996.t1;Parent=g11996;
OY727109.1_Ormia_ochracea_genome_assembly,_chromosome:_5	AUGUSTUS	stop_codon	10237417	10237419	.	-	0	ID=g11996.t1.stop1;Parent=g11996.t1;
OY727109.1_Ormia_ochracea_genome_assembly,_chromosome:_5	AUGUSTUS	CDS	10237417	10237680	1	-	0	ID=g11996.t1.CDS1;Parent=g11996.t1;
OY727109.1_Ormia_ochracea_genome_assembly,_chromosome:_5	AUGUSTUS	exon	10237417	10237680	.	-	.	ID=g11996.t1.exon1;Parent=g11996.t1;
OY727109.1_Ormia_ochracea_genome_assembly,_chromosome:_5	AUGUSTUS	intron	10237681	10237736	0.84	-	.	ID=g11996.t1.intron1;Parent=g11996.t1;
OY727109.1_Ormia_ochracea_genome_assembly,_chromosome:_5	AUGUSTUS	CDS	10237737	10237748	0.84	-	0	ID=g11996.t1.CDS2;Parent=g11996.t1;
OY727109.1_Ormia_ochracea_genome_assembly,_chromosome:_5	AUGUSTUS	exon	10237737	10237748	.	-	.	ID=g11996.t1.exon2;Parent=g11996.t1;
OY727109.1_Ormia_ochracea_genome_assembly,_chromosome:_5	AUGUSTUS	start_codon	10237746	10237748	.	-	0	ID=g11996.t1.start1;Parent=g11996.t1;
OY727109.1_Ormia_ochracea_genome_assembly,_chromosome:_5	AUGUSTUS	gene	10244084	10245743	.	+	.	ID=g11997;
OY727109.1_Ormia_ochracea_genome_assembly,_chromosome:_5	AUGUSTUS	mRNA	10244084	10245743	1	+	.	ID=g11997.t1;Parent=g11997;
OY727109.1_Ormia_ochracea_genome_assembly,_chromosome:_5	AUGUSTUS	start_codon	10244084	10244086	.	+	0	ID=g11997.t1.start1;Parent=g11997.t1;
OY727109.1_Ormia_ochracea_genome_assembly,_chromosome:_5	AUGUSTUS	CDS	10244084	10244235	1	+	0	ID=g11997.t1.CDS1;Parent=g11997.t1;
OY727109.1_Ormia_ochracea_genome_assembly,_chromosome:_5	AUGUSTUS	exon	10244084	10244235	.	+	.	ID=g11997.t1.exon1;Parent=g11997.t1;
OY727109.1_Ormia_ochracea_genome_assembly,_chromosome:_5	AUGUSTUS	intron	10244236	10245104	1	+	.	ID=g11997.t1.intron1;Parent=g11997.t1;
OY727109.1_Ormia_ochracea_genome_assembly,_chromosome:_5	AUGUSTUS	CDS	10245105	10245183	1	+	1	ID=g11997.t1.CDS2;Parent=g11997.t1;
OY727109.1_Ormia_ochracea_genome_assembly,_chromosome:_5	AUGUSTUS	exon	10245105	10245183	.	+	.	ID=g11997.t1.exon2;Parent=g11997.t1;
OY727109.1_Ormia_ochracea_genome_assembly,_chromosome:_5	AUGUSTUS	intron	10245184	10245584	1	+	.	ID=g11997.t1.intron2;Parent=g11997.t1;
OY727109.1_Ormia_ochracea_genome_assembly,_chromosome:_5	AUGUSTUS	CDS	10245585	10245743	1	+	0	ID=g11997.t1.CDS3;Parent=g11997.t1;
OY727109.1_Ormia_ochracea_genome_assembly,_chromosome:_5	AUGUSTUS	exon	10245585	10245743	.	+	.	ID=g11997.t1.exon3;Parent=g11997.t1;
OY727109.1_Ormia_ochracea_genome_assembly,_chromosome:_5	AUGUSTUS	stop_codon	10245741	10245743	.	+	0	ID=g11997.t1.stop1;Parent=g11997.t1;
OY727109.1_Ormia_ochracea_genome_assembly,_chromosome:_5	AUGUSTUS	gene	10247886	10250580	.	+	.	ID=g11998;
OY727109.1_Ormia_ochracea_genome_assembly,_chromosome:_5	AUGUSTUS	mRNA	10247886	10250580	1	+	.	ID=g11998.t1;Parent=g11998;
OY727109.1_Ormia_ochracea_genome_assembly,_chromosome:_5	AUGUSTUS	start_codon	10247886	10247888	.	+	0	ID=g11998.t1.start1;Parent=g11998.t1;
OY727109.1_Ormia_ochracea_genome_assembly,_chromosome:_5	AUGUSTUS	CDS	10247886	10247904	1	+	0	ID=g11998.t1.CDS1;Parent=g11998.t1;
OY727109.1_Ormia_ochracea_genome_assembly,_chromosome:_5	AUGUSTUS	exon	10247886	10247904	.	+	.	ID=g11998.t1.exon1;Parent=g11998.t1;
OY727109.1_Ormia_ochracea_genome_assembly,_chromosome:_5	AUGUSTUS	intron	10247905	10247954	1	+	.	ID=g11998.t1.intron1;Parent=g11998.t1;
OY727109.1_Ormia_ochracea_genome_assembly,_chromosome:_5	AUGUSTUS	CDS	10247955	10248973	1	+	2	ID=g11998.t1.CDS2;Parent=g11998.t1;
OY727109.1_Ormia_ochracea_genome_assembly,_chromosome:_5	AUGUSTUS	exon	10247955	10248973	.	+	.	ID=g11998.t1.exon2;Parent=g11998.t1;
OY727109.1_Ormia_ochracea_genome_assembly,_chromosome:_5	AUGUSTUS	intron	10248974	10249032	1	+	.	ID=g11998.t1.intron2;Parent=g11998.t1;
OY727109.1_Ormia_ochracea_genome_assembly,_chromosome:_5	AUGUSTUS	CDS	10249033	10249373	1	+	0	ID=g11998.t1.CDS3;Parent=g11998.t1;
OY727109.1_Ormia_ochracea_genome_assembly,_chromosome:_5	AUGUSTUS	exon	10249033	10249373	.	+	.	ID=g11998.t1.exon3;Parent=g11998.t1;
OY727109.1_Ormia_ochracea_genome_assembly,_chromosome:_5	AUGUSTUS	intron	10249374	10250435	1	+	.	ID=g11998.t1.intron3;Parent=g11998.t1;
OY727109.1_Ormia_ochracea_genome_assembly,_chromosome:_5	AUGUSTUS	CDS	10250436	10250580	1	+	1	ID=g11998.t1.CDS4;Parent=g11998.t1;
OY727109.1_Ormia_ochracea_genome_assembly,_chromosome:_5	AUGUSTUS	exon	10250436	10250580	.	+	.	ID=g11998.t1.exon4;Parent=g11998.t1;
OY727109.1_Ormia_ochracea_genome_assembly,_chromosome:_5	AUGUSTUS	stop_codon	10250578	10250580	.	+	0	ID=g11998.t1.stop1;Parent=g11998.t1;
OY727109.1_Ormia_ochracea_genome_assembly,_chromosome:_5	AUGUSTUS	gene	10261192	10314008	.	-	.	ID=g11999;
OY727109.1_Ormia_ochracea_genome_assembly,_chromosome:_5	AUGUSTUS	mRNA	10261192	10314008	0.09	-	.	ID=g11999.t1;Parent=g11999;
OY727109.1_Ormia_ochracea_genome_assembly,_chromosome:_5	AUGUSTUS	stop_codon	10261192	10261194	.	-	0	ID=g11999.t1.stop1;Parent=g11999.t1;
OY727109.1_Ormia_ochracea_genome_assembly,_chromosome:_5	AUGUSTUS	CDS	10261192	10261302	1	-	0	ID=g11999.t1.CDS1;Parent=g11999.t1;
OY727109.1_Ormia_ochracea_genome_assembly,_chromosome:_5	AUGUSTUS	exon	10261192	10261302	.	-	.	ID=g11999.t1.exon1;Parent=g11999.t1;
OY727109.1_Ormia_ochracea_genome_assembly,_chromosome:_5	AUGUSTUS	intron	10261303	10261961	1	-	.	ID=g11999.t1.intron1;Parent=g11999.t1;
OY727109.1_Ormia_ochracea_genome_assembly,_chromosome:_5	AUGUSTUS	CDS	10261962	10262480	1	-	0	ID=g11999.t1.CDS2;Parent=g11999.t1;
OY727109.1_Ormia_ochracea_genome_assembly,_chromosome:_5	AUGUSTUS	exon	10261962	10262480	.	-	.	ID=g11999.t1.exon2;Parent=g11999.t1;
OY727109.1_Ormia_ochracea_genome_assembly,_chromosome:_5	AUGUSTUS	intron	10262481	10263321	1	-	.	ID=g11999.t1.intron2;Parent=g11999.t1;
OY727109.1_Ormia_ochracea_genome_assembly,_chromosome:_5	AUGUSTUS	CDS	10263322	10263447	1	-	0	ID=g11999.t1.CDS3;Parent=g11999.t1;
OY727109.1_Ormia_ochracea_genome_assembly,_chromosome:_5	AUGUSTUS	exon	10263322	10263447	.	-	.	ID=g11999.t1.exon3;Parent=g11999.t1;
OY727109.1_Ormia_ochracea_genome_assembly,_chromosome:_5	AUGUSTUS	intron	10263448	10263743	1	-	.	ID=g11999.t1.intron3;Parent=g11999.t1;
OY727109.1_Ormia_ochracea_genome_assembly,_chromosome:_5	AUGUSTUS	CDS	10263744	10264066	1	-	2	ID=g11999.t1.CDS4;Parent=g11999.t1;
OY727109.1_Ormia_ochracea_genome_assembly,_chromosome:_5	AUGUSTUS	exon	10263744	10264066	.	-	.	ID=g11999.t1.exon4;Parent=g11999.t1;
OY727109.1_Ormia_ochracea_genome_assembly,_chromosome:_5	AUGUSTUS	intron	10264067	10265071	1	-	.	ID=g11999.t1.intron4;Parent=g11999.t1;
OY727109.1_Ormia_ochracea_genome_assembly,_chromosome:_5	AUGUSTUS	CDS	10265072	10265371	1	-	2	ID=g11999.t1.CDS5;Parent=g11999.t1;
OY727109.1_Ormia_ochracea_genome_assembly,_chromosome:_5	AUGUSTUS	exon	10265072	10265371	.	-	.	ID=g11999.t1.exon5;Parent=g11999.t1;
OY727109.1_Ormia_ochracea_genome_assembly,_chromosome:_5	AUGUSTUS	intron	10265372	10267394	1	-	.	ID=g11999.t1.intron5;Parent=g11999.t1;
OY727109.1_Ormia_ochracea_genome_assembly,_chromosome:_5	AUGUSTUS	CDS	10267395	10267531	1	-	1	ID=g11999.t1.CDS6;Parent=g11999.t1;
OY727109.1_Ormia_ochracea_genome_assembly,_chromosome:_5	AUGUSTUS	exon	10267395	10267531	.	-	.	ID=g11999.t1.exon6;Parent=g11999.t1;
OY727109.1_Ormia_ochracea_genome_assembly,_chromosome:_5	AUGUSTUS	intron	10267532	10267898	1	-	.	ID=g11999.t1.intron6;Parent=g11999.t1;
OY727109.1_Ormia_ochracea_genome_assembly,_chromosome:_5	AUGUSTUS	CDS	10267899	10268058	1	-	2	ID=g11999.t1.CDS7;Parent=g11999.t1;
OY727109.1_Ormia_ochracea_genome_assembly,_chromosome:_5	AUGUSTUS	exon	10267899	10268058	.	-	.	ID=g11999.t1.exon7;Parent=g11999.t1;
OY727109.1_Ormia_ochracea_genome_assembly,_chromosome:_5	AUGUSTUS	intron	10268059	10268933	1	-	.	ID=g11999.t1.intron7;Parent=g11999.t1;
OY727109.1_Ormia_ochracea_genome_assembly,_chromosome:_5	AUGUSTUS	CDS	10268934	10269015	1	-	0	ID=g11999.t1.CDS8;Parent=g11999.t1;
OY727109.1_Ormia_ochracea_genome_assembly,_chromosome:_5	AUGUSTUS	exon	10268934	10269015	.	-	.	ID=g11999.t1.exon8;Parent=g11999.t1;
OY727109.1_Ormia_ochracea_genome_assembly,_chromosome:_5	AUGUSTUS	intron	10269016	10270265	1	-	.	ID=g11999.t1.intron8;Parent=g11999.t1;
OY727109.1_Ormia_ochracea_genome_assembly,_chromosome:_5	AUGUSTUS	CDS	10270266	10270480	1	-	2	ID=g11999.t1.CDS9;Parent=g11999.t1;
OY727109.1_Ormia_ochracea_genome_assembly,_chromosome:_5	AUGUSTUS	exon	10270266	10270480	.	-	.	ID=g11999.t1.exon9;Parent=g11999.t1;
OY727109.1_Ormia_ochracea_genome_assembly,_chromosome:_5	AUGUSTUS	intron	10270481	10273387	1	-	.	ID=g11999.t1.intron9;Parent=g11999.t1;
OY727109.1_Ormia_ochracea_genome_assembly,_chromosome:_5	AUGUSTUS	CDS	10273388	10273547	1	-	0	ID=g11999.t1.CDS10;Parent=g11999.t1;
OY727109.1_Ormia_ochracea_genome_assembly,_chromosome:_5	AUGUSTUS	exon	10273388	10273547	.	-	.	ID=g11999.t1.exon10;Parent=g11999.t1;
OY727109.1_Ormia_ochracea_genome_assembly,_chromosome:_5	AUGUSTUS	intron	10273548	10274529	1	-	.	ID=g11999.t1.intron10;Parent=g11999.t1;
OY727109.1_Ormia_ochracea_genome_assembly,_chromosome:_5	AUGUSTUS	CDS	10274530	10274660	1	-	2	ID=g11999.t1.CDS11;Parent=g11999.t1;
OY727109.1_Ormia_ochracea_genome_assembly,_chromosome:_5	AUGUSTUS	exon	10274530	10274660	.	-	.	ID=g11999.t1.exon11;Parent=g11999.t1;
OY727109.1_Ormia_ochracea_genome_assembly,_chromosome:_5	AUGUSTUS	intron	10274661	10275388	1	-	.	ID=g11999.t1.intron11;Parent=g11999.t1;
OY727109.1_Ormia_ochracea_genome_assembly,_chromosome:_5	AUGUSTUS	CDS	10275389	10275533	1	-	0	ID=g11999.t1.CDS12;Parent=g11999.t1;
OY727109.1_Ormia_ochracea_genome_assembly,_chromosome:_5	AUGUSTUS	exon	10275389	10275533	.	-	.	ID=g11999.t1.exon12;Parent=g11999.t1;
OY727109.1_Ormia_ochracea_genome_assembly,_chromosome:_5	AUGUSTUS	intron	10275534	10275867	1	-	.	ID=g11999.t1.intron12;Parent=g11999.t1;
OY727109.1_Ormia_ochracea_genome_assembly,_chromosome:_5	AUGUSTUS	CDS	10275868	10276019	1	-	2	ID=g11999.t1.CDS13;Parent=g11999.t1;
OY727109.1_Ormia_ochracea_genome_assembly,_chromosome:_5	AUGUSTUS	exon	10275868	10276019	.	-	.	ID=g11999.t1.exon13;Parent=g11999.t1;
OY727109.1_Ormia_ochracea_genome_assembly,_chromosome:_5	AUGUSTUS	intron	10276020	10276796	1	-	.	ID=g11999.t1.intron13;Parent=g11999.t1;
OY727109.1_Ormia_ochracea_genome_assembly,_chromosome:_5	AUGUSTUS	CDS	10276797	10277000	1	-	2	ID=g11999.t1.CDS14;Parent=g11999.t1;
OY727109.1_Ormia_ochracea_genome_assembly,_chromosome:_5	AUGUSTUS	exon	10276797	10277000	.	-	.	ID=g11999.t1.exon14;Parent=g11999.t1;
OY727109.1_Ormia_ochracea_genome_assembly,_chromosome:_5	AUGUSTUS	intron	10277001	10277887	1	-	.	ID=g11999.t1.intron14;Parent=g11999.t1;
OY727109.1_Ormia_ochracea_genome_assembly,_chromosome:_5	AUGUSTUS	CDS	10277888	10278001	1	-	2	ID=g11999.t1.CDS15;Parent=g11999.t1;
OY727109.1_Ormia_ochracea_genome_assembly,_chromosome:_5	AUGUSTUS	exon	10277888	10278001	.	-	.	ID=g11999.t1.exon15;Parent=g11999.t1;
OY727109.1_Ormia_ochracea_genome_assembly,_chromosome:_5	AUGUSTUS	intron	10278002	10281132	1	-	.	ID=g11999.t1.intron15;Parent=g11999.t1;
OY727109.1_Ormia_ochracea_genome_assembly,_chromosome:_5	AUGUSTUS	CDS	10281133	10281338	1	-	1	ID=g11999.t1.CDS16;Parent=g11999.t1;
OY727109.1_Ormia_ochracea_genome_assembly,_chromosome:_5	AUGUSTUS	exon	10281133	10281338	.	-	.	ID=g11999.t1.exon16;Parent=g11999.t1;
OY727109.1_Ormia_ochracea_genome_assembly,_chromosome:_5	AUGUSTUS	intron	10281339	10282185	1	-	.	ID=g11999.t1.intron16;Parent=g11999.t1;
OY727109.1_Ormia_ochracea_genome_assembly,_chromosome:_5	AUGUSTUS	CDS	10282186	10282318	1	-	2	ID=g11999.t1.CDS17;Parent=g11999.t1;
OY727109.1_Ormia_ochracea_genome_assembly,_chromosome:_5	AUGUSTUS	exon	10282186	10282318	.	-	.	ID=g11999.t1.exon17;Parent=g11999.t1;
OY727109.1_Ormia_ochracea_genome_assembly,_chromosome:_5	AUGUSTUS	intron	10282319	10291413	0.42	-	.	ID=g11999.t1.intron17;Parent=g11999.t1;
OY727109.1_Ormia_ochracea_genome_assembly,_chromosome:_5	AUGUSTUS	CDS	10291414	10291649	0.17	-	1	ID=g11999.t1.CDS18;Parent=g11999.t1;
OY727109.1_Ormia_ochracea_genome_assembly,_chromosome:_5	AUGUSTUS	exon	10291414	10291649	.	-	.	ID=g11999.t1.exon18;Parent=g11999.t1;
OY727109.1_Ormia_ochracea_genome_assembly,_chromosome:_5	AUGUSTUS	intron	10291650	10310806	0.21	-	.	ID=g11999.t1.intron18;Parent=g11999.t1;
OY727109.1_Ormia_ochracea_genome_assembly,_chromosome:_5	AUGUSTUS	CDS	10310807	10310981	0.36	-	2	ID=g11999.t1.CDS19;Parent=g11999.t1;
OY727109.1_Ormia_ochracea_genome_assembly,_chromosome:_5	AUGUSTUS	exon	10310807	10310981	.	-	.	ID=g11999.t1.exon19;Parent=g11999.t1;
OY727109.1_Ormia_ochracea_genome_assembly,_chromosome:_5	AUGUSTUS	intron	10310982	10313860	0.41	-	.	ID=g11999.t1.intron19;Parent=g11999.t1;
OY727109.1_Ormia_ochracea_genome_assembly,_chromosome:_5	AUGUSTUS	CDS	10313861	10314008	0.82	-	0	ID=g11999.t1.CDS20;Parent=g11999.t1;
OY727109.1_Ormia_ochracea_genome_assembly,_chromosome:_5	AUGUSTUS	exon	10313861	10314008	.	-	.	ID=g11999.t1.exon20;Parent=g11999.t1;
OY727109.1_Ormia_ochracea_genome_assembly,_chromosome:_5	AUGUSTUS	start_codon	10314006	10314008	.	-	0	ID=g11999.t1.start1;Parent=g11999.t1;
OY727109.1_Ormia_ochracea_genome_assembly,_chromosome:_5	AUGUSTUS	mRNA	10261192	10314008	0.12	-	.	ID=g11999.t2;Parent=g11999;
OY727109.1_Ormia_ochracea_genome_assembly,_chromosome:_5	AUGUSTUS	stop_codon	10261192	10261194	.	-	0	ID=g11999.t2.stop1;Parent=g11999.t2;
OY727109.1_Ormia_ochracea_genome_assembly,_chromosome:_5	AUGUSTUS	CDS	10261192	10261302	1	-	0	ID=g11999.t2.CDS1;Parent=g11999.t2;
OY727109.1_Ormia_ochracea_genome_assembly,_chromosome:_5	AUGUSTUS	exon	10261192	10261302	.	-	.	ID=g11999.t2.exon1;Parent=g11999.t2;
OY727109.1_Ormia_ochracea_genome_assembly,_chromosome:_5	AUGUSTUS	intron	10261303	10261961	1	-	.	ID=g11999.t2.intron1;Parent=g11999.t2;
OY727109.1_Ormia_ochracea_genome_assembly,_chromosome:_5	AUGUSTUS	CDS	10261962	10262480	1	-	0	ID=g11999.t2.CDS2;Parent=g11999.t2;
OY727109.1_Ormia_ochracea_genome_assembly,_chromosome:_5	AUGUSTUS	exon	10261962	10262480	.	-	.	ID=g11999.t2.exon2;Parent=g11999.t2;
OY727109.1_Ormia_ochracea_genome_assembly,_chromosome:_5	AUGUSTUS	intron	10262481	10263321	1	-	.	ID=g11999.t2.intron2;Parent=g11999.t2;
OY727109.1_Ormia_ochracea_genome_assembly,_chromosome:_5	AUGUSTUS	CDS	10263322	10263447	1	-	0	ID=g11999.t2.CDS3;Parent=g11999.t2;
OY727109.1_Ormia_ochracea_genome_assembly,_chromosome:_5	AUGUSTUS	exon	10263322	10263447	.	-	.	ID=g11999.t2.exon3;Parent=g11999.t2;
OY727109.1_Ormia_ochracea_genome_assembly,_chromosome:_5	AUGUSTUS	intron	10263448	10263743	1	-	.	ID=g11999.t2.intron3;Parent=g11999.t2;
OY727109.1_Ormia_ochracea_genome_assembly,_chromosome:_5	AUGUSTUS	CDS	10263744	10264066	1	-	2	ID=g11999.t2.CDS4;Parent=g11999.t2;
OY727109.1_Ormia_ochracea_genome_assembly,_chromosome:_5	AUGUSTUS	exon	10263744	10264066	.	-	.	ID=g11999.t2.exon4;Parent=g11999.t2;
OY727109.1_Ormia_ochracea_genome_assembly,_chromosome:_5	AUGUSTUS	intron	10264067	10265071	1	-	.	ID=g11999.t2.intron4;Parent=g11999.t2;
OY727109.1_Ormia_ochracea_genome_assembly,_chromosome:_5	AUGUSTUS	CDS	10265072	10265371	0.98	-	2	ID=g11999.t2.CDS5;Parent=g11999.t2;
OY727109.1_Ormia_ochracea_genome_assembly,_chromosome:_5	AUGUSTUS	exon	10265072	10265371	.	-	.	ID=g11999.t2.exon5;Parent=g11999.t2;
OY727109.1_Ormia_ochracea_genome_assembly,_chromosome:_5	AUGUSTUS	intron	10265372	10267165	0.98	-	.	ID=g11999.t2.intron5;Parent=g11999.t2;
OY727109.1_Ormia_ochracea_genome_assembly,_chromosome:_5	AUGUSTUS	CDS	10267166	10267246	1	-	2	ID=g11999.t2.CDS6;Parent=g11999.t2;
OY727109.1_Ormia_ochracea_genome_assembly,_chromosome:_5	AUGUSTUS	exon	10267166	10267246	.	-	.	ID=g11999.t2.exon6;Parent=g11999.t2;
OY727109.1_Ormia_ochracea_genome_assembly,_chromosome:_5	AUGUSTUS	intron	10267247	10267394	1	-	.	ID=g11999.t2.intron6;Parent=g11999.t2;
OY727109.1_Ormia_ochracea_genome_assembly,_chromosome:_5	AUGUSTUS	CDS	10267395	10267531	1	-	1	ID=g11999.t2.CDS7;Parent=g11999.t2;
OY727109.1_Ormia_ochracea_genome_assembly,_chromosome:_5	AUGUSTUS	exon	10267395	10267531	.	-	.	ID=g11999.t2.exon7;Parent=g11999.t2;
OY727109.1_Ormia_ochracea_genome_assembly,_chromosome:_5	AUGUSTUS	intron	10267532	10267898	1	-	.	ID=g11999.t2.intron7;Parent=g11999.t2;
OY727109.1_Ormia_ochracea_genome_assembly,_chromosome:_5	AUGUSTUS	CDS	10267899	10268058	1	-	2	ID=g11999.t2.CDS8;Parent=g11999.t2;
OY727109.1_Ormia_ochracea_genome_assembly,_chromosome:_5	AUGUSTUS	exon	10267899	10268058	.	-	.	ID=g11999.t2.exon8;Parent=g11999.t2;
OY727109.1_Ormia_ochracea_genome_assembly,_chromosome:_5	AUGUSTUS	intron	10268059	10268933	1	-	.	ID=g11999.t2.intron8;Parent=g11999.t2;
OY727109.1_Ormia_ochracea_genome_assembly,_chromosome:_5	AUGUSTUS	CDS	10268934	10269015	1	-	0	ID=g11999.t2.CDS9;Parent=g11999.t2;
OY727109.1_Ormia_ochracea_genome_assembly,_chromosome:_5	AUGUSTUS	exon	10268934	10269015	.	-	.	ID=g11999.t2.exon9;Parent=g11999.t2;
OY727109.1_Ormia_ochracea_genome_assembly,_chromosome:_5	AUGUSTUS	intron	10269016	10270265	1	-	.	ID=g11999.t2.intron9;Parent=g11999.t2;
OY727109.1_Ormia_ochracea_genome_assembly,_chromosome:_5	AUGUSTUS	CDS	10270266	10270480	1	-	2	ID=g11999.t2.CDS10;Parent=g11999.t2;
OY727109.1_Ormia_ochracea_genome_assembly,_chromosome:_5	AUGUSTUS	exon	10270266	10270480	.	-	.	ID=g11999.t2.exon10;Parent=g11999.t2;
OY727109.1_Ormia_ochracea_genome_assembly,_chromosome:_5	AUGUSTUS	intron	10270481	10273387	1	-	.	ID=g11999.t2.intron10;Parent=g11999.t2;
OY727109.1_Ormia_ochracea_genome_assembly,_chromosome:_5	AUGUSTUS	CDS	10273388	10273547	1	-	0	ID=g11999.t2.CDS11;Parent=g11999.t2;
OY727109.1_Ormia_ochracea_genome_assembly,_chromosome:_5	AUGUSTUS	exon	10273388	10273547	.	-	.	ID=g11999.t2.exon11;Parent=g11999.t2;
OY727109.1_Ormia_ochracea_genome_assembly,_chromosome:_5	AUGUSTUS	intron	10273548	10274529	1	-	.	ID=g11999.t2.intron11;Parent=g11999.t2;
OY727109.1_Ormia_ochracea_genome_assembly,_chromosome:_5	AUGUSTUS	CDS	10274530	10274660	1	-	2	ID=g11999.t2.CDS12;Parent=g11999.t2;
OY727109.1_Ormia_ochracea_genome_assembly,_chromosome:_5	AUGUSTUS	exon	10274530	10274660	.	-	.	ID=g11999.t2.exon12;Parent=g11999.t2;
OY727109.1_Ormia_ochracea_genome_assembly,_chromosome:_5	AUGUSTUS	intron	10274661	10275388	1	-	.	ID=g11999.t2.intron12;Parent=g11999.t2;
OY727109.1_Ormia_ochracea_genome_assembly,_chromosome:_5	AUGUSTUS	CDS	10275389	10275533	1	-	0	ID=g11999.t2.CDS13;Parent=g11999.t2;
OY727109.1_Ormia_ochracea_genome_assembly,_chromosome:_5	AUGUSTUS	exon	10275389	10275533	.	-	.	ID=g11999.t2.exon13;Parent=g11999.t2;
OY727109.1_Ormia_ochracea_genome_assembly,_chromosome:_5	AUGUSTUS	intron	10275534	10275867	1	-	.	ID=g11999.t2.intron13;Parent=g11999.t2;
OY727109.1_Ormia_ochracea_genome_assembly,_chromosome:_5	AUGUSTUS	CDS	10275868	10276019	1	-	2	ID=g11999.t2.CDS14;Parent=g11999.t2;
OY727109.1_Ormia_ochracea_genome_assembly,_chromosome:_5	AUGUSTUS	exon	10275868	10276019	.	-	.	ID=g11999.t2.exon14;Parent=g11999.t2;
OY727109.1_Ormia_ochracea_genome_assembly,_chromosome:_5	AUGUSTUS	intron	10276020	10276796	1	-	.	ID=g11999.t2.intron14;Parent=g11999.t2;
OY727109.1_Ormia_ochracea_genome_assembly,_chromosome:_5	AUGUSTUS	CDS	10276797	10277000	1	-	2	ID=g11999.t2.CDS15;Parent=g11999.t2;
OY727109.1_Ormia_ochracea_genome_assembly,_chromosome:_5	AUGUSTUS	exon	10276797	10277000	.	-	.	ID=g11999.t2.exon15;Parent=g11999.t2;
OY727109.1_Ormia_ochracea_genome_assembly,_chromosome:_5	AUGUSTUS	intron	10277001	10277887	1	-	.	ID=g11999.t2.intron15;Parent=g11999.t2;
OY727109.1_Ormia_ochracea_genome_assembly,_chromosome:_5	AUGUSTUS	CDS	10277888	10278001	1	-	2	ID=g11999.t2.CDS16;Parent=g11999.t2;
OY727109.1_Ormia_ochracea_genome_assembly,_chromosome:_5	AUGUSTUS	exon	10277888	10278001	.	-	.	ID=g11999.t2.exon16;Parent=g11999.t2;
OY727109.1_Ormia_ochracea_genome_assembly,_chromosome:_5	AUGUSTUS	intron	10278002	10281132	1	-	.	ID=g11999.t2.intron16;Parent=g11999.t2;
OY727109.1_Ormia_ochracea_genome_assembly,_chromosome:_5	AUGUSTUS	CDS	10281133	10281338	1	-	1	ID=g11999.t2.CDS17;Parent=g11999.t2;
OY727109.1_Ormia_ochracea_genome_assembly,_chromosome:_5	AUGUSTUS	exon	10281133	10281338	.	-	.	ID=g11999.t2.exon17;Parent=g11999.t2;
OY727109.1_Ormia_ochracea_genome_assembly,_chromosome:_5	AUGUSTUS	intron	10281339	10282185	1	-	.	ID=g11999.t2.intron17;Parent=g11999.t2;
OY727109.1_Ormia_ochracea_genome_assembly,_chromosome:_5	AUGUSTUS	CDS	10282186	10282318	1	-	2	ID=g11999.t2.CDS18;Parent=g11999.t2;
OY727109.1_Ormia_ochracea_genome_assembly,_chromosome:_5	AUGUSTUS	exon	10282186	10282318	.	-	.	ID=g11999.t2.exon18;Parent=g11999.t2;
OY727109.1_Ormia_ochracea_genome_assembly,_chromosome:_5	AUGUSTUS	intron	10282319	10291413	0.45	-	.	ID=g11999.t2.intron18;Parent=g11999.t2;
OY727109.1_Ormia_ochracea_genome_assembly,_chromosome:_5	AUGUSTUS	CDS	10291414	10291649	0.26	-	1	ID=g11999.t2.CDS19;Parent=g11999.t2;
OY727109.1_Ormia_ochracea_genome_assembly,_chromosome:_5	AUGUSTUS	exon	10291414	10291649	.	-	.	ID=g11999.t2.exon19;Parent=g11999.t2;
OY727109.1_Ormia_ochracea_genome_assembly,_chromosome:_5	AUGUSTUS	intron	10291650	10310806	0.19	-	.	ID=g11999.t2.intron19;Parent=g11999.t2;
OY727109.1_Ormia_ochracea_genome_assembly,_chromosome:_5	AUGUSTUS	CDS	10310807	10310981	0.32	-	2	ID=g11999.t2.CDS20;Parent=g11999.t2;
OY727109.1_Ormia_ochracea_genome_assembly,_chromosome:_5	AUGUSTUS	exon	10310807	10310981	.	-	.	ID=g11999.t2.exon20;Parent=g11999.t2;
OY727109.1_Ormia_ochracea_genome_assembly,_chromosome:_5	AUGUSTUS	intron	10310982	10313860	0.42	-	.	ID=g11999.t2.intron20;Parent=g11999.t2;
OY727109.1_Ormia_ochracea_genome_assembly,_chromosome:_5	AUGUSTUS	CDS	10313861	10314008	0.76	-	0	ID=g11999.t2.CDS21;Parent=g11999.t2;
OY727109.1_Ormia_ochracea_genome_assembly,_chromosome:_5	AUGUSTUS	exon	10313861	10314008	.	-	.	ID=g11999.t2.exon21;Parent=g11999.t2;
OY727109.1_Ormia_ochracea_genome_assembly,_chromosome:_5	AUGUSTUS	start_codon	10314006	10314008	.	-	0	ID=g11999.t2.start1;Parent=g11999.t2;
OY727109.1_Ormia_ochracea_genome_assembly,_chromosome:_5	AUGUSTUS	gene	10349623	10349991	.	-	.	ID=g12000;
OY727109.1_Ormia_ochracea_genome_assembly,_chromosome:_5	AUGUSTUS	mRNA	10349623	10349991	0.83	-	.	ID=g12000.t1;Parent=g12000;
OY727109.1_Ormia_ochracea_genome_assembly,_chromosome:_5	AUGUSTUS	stop_codon	10349623	10349625	.	-	0	ID=g12000.t1.stop1;Parent=g12000.t1;
OY727109.1_Ormia_ochracea_genome_assembly,_chromosome:_5	AUGUSTUS	CDS	10349623	10349991	0.83	-	0	ID=g12000.t1.CDS1;Parent=g12000.t1;
OY727109.1_Ormia_ochracea_genome_assembly,_chromosome:_5	AUGUSTUS	exon	10349623	10349991	.	-	.	ID=g12000.t1.exon1;Parent=g12000.t1;
OY727109.1_Ormia_ochracea_genome_assembly,_chromosome:_5	AUGUSTUS	start_codon	10349989	10349991	.	-	0	ID=g12000.t1.start1;Parent=g12000.t1;
OY727109.1_Ormia_ochracea_genome_assembly,_chromosome:_5	AUGUSTUS	gene	10388702	10389696	.	+	.	ID=g12001;
OY727109.1_Ormia_ochracea_genome_assembly,_chromosome:_5	AUGUSTUS	mRNA	10388702	10389696	0.58	+	.	ID=g12001.t1;Parent=g12001;
OY727109.1_Ormia_ochracea_genome_assembly,_chromosome:_5	AUGUSTUS	start_codon	10388702	10388704	.	+	0	ID=g12001.t1.start1;Parent=g12001.t1;
OY727109.1_Ormia_ochracea_genome_assembly,_chromosome:_5	AUGUSTUS	CDS	10388702	10388761	0.7	+	0	ID=g12001.t1.CDS1;Parent=g12001.t1;
OY727109.1_Ormia_ochracea_genome_assembly,_chromosome:_5	AUGUSTUS	exon	10388702	10388761	.	+	.	ID=g12001.t1.exon1;Parent=g12001.t1;
OY727109.1_Ormia_ochracea_genome_assembly,_chromosome:_5	AUGUSTUS	intron	10388762	10388846	0.94	+	.	ID=g12001.t1.intron1;Parent=g12001.t1;
OY727109.1_Ormia_ochracea_genome_assembly,_chromosome:_5	AUGUSTUS	CDS	10388847	10388897	0.96	+	0	ID=g12001.t1.CDS2;Parent=g12001.t1;
OY727109.1_Ormia_ochracea_genome_assembly,_chromosome:_5	AUGUSTUS	exon	10388847	10388897	.	+	.	ID=g12001.t1.exon2;Parent=g12001.t1;
OY727109.1_Ormia_ochracea_genome_assembly,_chromosome:_5	AUGUSTUS	intron	10388898	10388966	0.83	+	.	ID=g12001.t1.intron2;Parent=g12001.t1;
OY727109.1_Ormia_ochracea_genome_assembly,_chromosome:_5	AUGUSTUS	CDS	10388967	10388996	0.83	+	0	ID=g12001.t1.CDS3;Parent=g12001.t1;
OY727109.1_Ormia_ochracea_genome_assembly,_chromosome:_5	AUGUSTUS	exon	10388967	10388996	.	+	.	ID=g12001.t1.exon3;Parent=g12001.t1;
OY727109.1_Ormia_ochracea_genome_assembly,_chromosome:_5	AUGUSTUS	intron	10388997	10389064	0.85	+	.	ID=g12001.t1.intron3;Parent=g12001.t1;
OY727109.1_Ormia_ochracea_genome_assembly,_chromosome:_5	AUGUSTUS	CDS	10389065	10389118	1	+	0	ID=g12001.t1.CDS4;Parent=g12001.t1;
OY727109.1_Ormia_ochracea_genome_assembly,_chromosome:_5	AUGUSTUS	exon	10389065	10389118	.	+	.	ID=g12001.t1.exon4;Parent=g12001.t1;
OY727109.1_Ormia_ochracea_genome_assembly,_chromosome:_5	AUGUSTUS	intron	10389119	10389216	0.99	+	.	ID=g12001.t1.intron4;Parent=g12001.t1;
OY727109.1_Ormia_ochracea_genome_assembly,_chromosome:_5	AUGUSTUS	CDS	10389217	10389270	0.99	+	0	ID=g12001.t1.CDS5;Parent=g12001.t1;
OY727109.1_Ormia_ochracea_genome_assembly,_chromosome:_5	AUGUSTUS	exon	10389217	10389270	.	+	.	ID=g12001.t1.exon5;Parent=g12001.t1;
OY727109.1_Ormia_ochracea_genome_assembly,_chromosome:_5	AUGUSTUS	intron	10389271	10389368	0.99	+	.	ID=g12001.t1.intron5;Parent=g12001.t1;
OY727109.1_Ormia_ochracea_genome_assembly,_chromosome:_5	AUGUSTUS	CDS	10389369	10389422	1	+	0	ID=g12001.t1.CDS6;Parent=g12001.t1;
OY727109.1_Ormia_ochracea_genome_assembly,_chromosome:_5	AUGUSTUS	exon	10389369	10389422	.	+	.	ID=g12001.t1.exon6;Parent=g12001.t1;
OY727109.1_Ormia_ochracea_genome_assembly,_chromosome:_5	AUGUSTUS	intron	10389423	10389520	1	+	.	ID=g12001.t1.intron6;Parent=g12001.t1;
OY727109.1_Ormia_ochracea_genome_assembly,_chromosome:_5	AUGUSTUS	CDS	10389521	10389574	1	+	0	ID=g12001.t1.CDS7;Parent=g12001.t1;
OY727109.1_Ormia_ochracea_genome_assembly,_chromosome:_5	AUGUSTUS	exon	10389521	10389574	.	+	.	ID=g12001.t1.exon7;Parent=g12001.t1;
OY727109.1_Ormia_ochracea_genome_assembly,_chromosome:_5	AUGUSTUS	intron	10389575	10389642	1	+	.	ID=g12001.t1.intron7;Parent=g12001.t1;
OY727109.1_Ormia_ochracea_genome_assembly,_chromosome:_5	AUGUSTUS	CDS	10389643	10389696	1	+	0	ID=g12001.t1.CDS8;Parent=g12001.t1;
OY727109.1_Ormia_ochracea_genome_assembly,_chromosome:_5	AUGUSTUS	exon	10389643	10389696	.	+	.	ID=g12001.t1.exon8;Parent=g12001.t1;
OY727109.1_Ormia_ochracea_genome_assembly,_chromosome:_5	AUGUSTUS	stop_codon	10389694	10389696	.	+	0	ID=g12001.t1.stop1;Parent=g12001.t1;
OY727109.1_Ormia_ochracea_genome_assembly,_chromosome:_5	AUGUSTUS	gene	10393631	10395378	.	-	.	ID=g12002;
OY727109.1_Ormia_ochracea_genome_assembly,_chromosome:_5	AUGUSTUS	mRNA	10393631	10395378	1	-	.	ID=g12002.t1;Parent=g12002;
OY727109.1_Ormia_ochracea_genome_assembly,_chromosome:_5	AUGUSTUS	stop_codon	10393631	10393633	.	-	0	ID=g12002.t1.stop1;Parent=g12002.t1;
OY727109.1_Ormia_ochracea_genome_assembly,_chromosome:_5	AUGUSTUS	CDS	10393631	10394510	1	-	1	ID=g12002.t1.CDS1;Parent=g12002.t1;
OY727109.1_Ormia_ochracea_genome_assembly,_chromosome:_5	AUGUSTUS	exon	10393631	10394510	.	-	.	ID=g12002.t1.exon1;Parent=g12002.t1;
OY727109.1_Ormia_ochracea_genome_assembly,_chromosome:_5	AUGUSTUS	intron	10394511	10394566	1	-	.	ID=g12002.t1.intron1;Parent=g12002.t1;
OY727109.1_Ormia_ochracea_genome_assembly,_chromosome:_5	AUGUSTUS	CDS	10394567	10394693	1	-	2	ID=g12002.t1.CDS2;Parent=g12002.t1;
OY727109.1_Ormia_ochracea_genome_assembly,_chromosome:_5	AUGUSTUS	exon	10394567	10394693	.	-	.	ID=g12002.t1.exon2;Parent=g12002.t1;
OY727109.1_Ormia_ochracea_genome_assembly,_chromosome:_5	AUGUSTUS	intron	10394694	10394757	1	-	.	ID=g12002.t1.intron2;Parent=g12002.t1;
OY727109.1_Ormia_ochracea_genome_assembly,_chromosome:_5	AUGUSTUS	CDS	10394758	10395090	1	-	2	ID=g12002.t1.CDS3;Parent=g12002.t1;
OY727109.1_Ormia_ochracea_genome_assembly,_chromosome:_5	AUGUSTUS	exon	10394758	10395090	.	-	.	ID=g12002.t1.exon3;Parent=g12002.t1;
OY727109.1_Ormia_ochracea_genome_assembly,_chromosome:_5	AUGUSTUS	intron	10395091	10395147	1	-	.	ID=g12002.t1.intron3;Parent=g12002.t1;
OY727109.1_Ormia_ochracea_genome_assembly,_chromosome:_5	AUGUSTUS	CDS	10395148	10395234	1	-	2	ID=g12002.t1.CDS4;Parent=g12002.t1;
OY727109.1_Ormia_ochracea_genome_assembly,_chromosome:_5	AUGUSTUS	exon	10395148	10395234	.	-	.	ID=g12002.t1.exon4;Parent=g12002.t1;
OY727109.1_Ormia_ochracea_genome_assembly,_chromosome:_5	AUGUSTUS	intron	10395235	10395302	1	-	.	ID=g12002.t1.intron4;Parent=g12002.t1;
OY727109.1_Ormia_ochracea_genome_assembly,_chromosome:_5	AUGUSTUS	CDS	10395303	10395378	1	-	0	ID=g12002.t1.CDS5;Parent=g12002.t1;
OY727109.1_Ormia_ochracea_genome_assembly,_chromosome:_5	AUGUSTUS	exon	10395303	10395378	.	-	.	ID=g12002.t1.exon5;Parent=g12002.t1;
OY727109.1_Ormia_ochracea_genome_assembly,_chromosome:_5	AUGUSTUS	start_codon	10395376	10395378	.	-	0	ID=g12002.t1.start1;Parent=g12002.t1;
OY727109.1_Ormia_ochracea_genome_assembly,_chromosome:_5	AUGUSTUS	gene	10402140	10403433	.	+	.	ID=g12003;
OY727109.1_Ormia_ochracea_genome_assembly,_chromosome:_5	AUGUSTUS	mRNA	10402140	10403433	0.2	+	.	ID=g12003.t1;Parent=g12003;
OY727109.1_Ormia_ochracea_genome_assembly,_chromosome:_5	AUGUSTUS	start_codon	10402140	10402142	.	+	0	ID=g12003.t1.start1;Parent=g12003.t1;
OY727109.1_Ormia_ochracea_genome_assembly,_chromosome:_5	AUGUSTUS	CDS	10402140	10402250	0.2	+	0	ID=g12003.t1.CDS1;Parent=g12003.t1;
OY727109.1_Ormia_ochracea_genome_assembly,_chromosome:_5	AUGUSTUS	exon	10402140	10402250	.	+	.	ID=g12003.t1.exon1;Parent=g12003.t1;
OY727109.1_Ormia_ochracea_genome_assembly,_chromosome:_5	AUGUSTUS	intron	10402251	10402453	0.2	+	.	ID=g12003.t1.intron1;Parent=g12003.t1;
OY727109.1_Ormia_ochracea_genome_assembly,_chromosome:_5	AUGUSTUS	CDS	10402454	10402566	0.23	+	0	ID=g12003.t1.CDS2;Parent=g12003.t1;
OY727109.1_Ormia_ochracea_genome_assembly,_chromosome:_5	AUGUSTUS	exon	10402454	10402566	.	+	.	ID=g12003.t1.exon2;Parent=g12003.t1;
OY727109.1_Ormia_ochracea_genome_assembly,_chromosome:_5	AUGUSTUS	intron	10402567	10403330	0.71	+	.	ID=g12003.t1.intron2;Parent=g12003.t1;
OY727109.1_Ormia_ochracea_genome_assembly,_chromosome:_5	AUGUSTUS	CDS	10403331	10403433	0.79	+	1	ID=g12003.t1.CDS3;Parent=g12003.t1;
OY727109.1_Ormia_ochracea_genome_assembly,_chromosome:_5	AUGUSTUS	exon	10403331	10403433	.	+	.	ID=g12003.t1.exon3;Parent=g12003.t1;
OY727109.1_Ormia_ochracea_genome_assembly,_chromosome:_5	AUGUSTUS	stop_codon	10403431	10403433	.	+	0	ID=g12003.t1.stop1;Parent=g12003.t1;
OY727109.1_Ormia_ochracea_genome_assembly,_chromosome:_5	AUGUSTUS	gene	10416829	10417492	.	+	.	ID=g12004;
OY727109.1_Ormia_ochracea_genome_assembly,_chromosome:_5	AUGUSTUS	mRNA	10416829	10417492	0.47	+	.	ID=g12004.t1;Parent=g12004;
OY727109.1_Ormia_ochracea_genome_assembly,_chromosome:_5	AUGUSTUS	start_codon	10416829	10416831	.	+	0	ID=g12004.t1.start1;Parent=g12004.t1;
OY727109.1_Ormia_ochracea_genome_assembly,_chromosome:_5	AUGUSTUS	CDS	10416829	10416875	0.47	+	0	ID=g12004.t1.CDS1;Parent=g12004.t1;
OY727109.1_Ormia_ochracea_genome_assembly,_chromosome:_5	AUGUSTUS	exon	10416829	10416875	.	+	.	ID=g12004.t1.exon1;Parent=g12004.t1;
OY727109.1_Ormia_ochracea_genome_assembly,_chromosome:_5	AUGUSTUS	intron	10416876	10417080	0.47	+	.	ID=g12004.t1.intron1;Parent=g12004.t1;
OY727109.1_Ormia_ochracea_genome_assembly,_chromosome:_5	AUGUSTUS	CDS	10417081	10417492	0.82	+	1	ID=g12004.t1.CDS2;Parent=g12004.t1;
OY727109.1_Ormia_ochracea_genome_assembly,_chromosome:_5	AUGUSTUS	exon	10417081	10417492	.	+	.	ID=g12004.t1.exon2;Parent=g12004.t1;
OY727109.1_Ormia_ochracea_genome_assembly,_chromosome:_5	AUGUSTUS	stop_codon	10417490	10417492	.	+	0	ID=g12004.t1.stop1;Parent=g12004.t1;
OY727109.1_Ormia_ochracea_genome_assembly,_chromosome:_5	AUGUSTUS	gene	10426634	10427656	.	-	.	ID=g12005;
OY727109.1_Ormia_ochracea_genome_assembly,_chromosome:_5	AUGUSTUS	mRNA	10426634	10427656	1	-	.	ID=g12005.t1;Parent=g12005;
OY727109.1_Ormia_ochracea_genome_assembly,_chromosome:_5	AUGUSTUS	stop_codon	10426634	10426636	.	-	0	ID=g12005.t1.stop1;Parent=g12005.t1;
OY727109.1_Ormia_ochracea_genome_assembly,_chromosome:_5	AUGUSTUS	CDS	10426634	10427656	1	-	0	ID=g12005.t1.CDS1;Parent=g12005.t1;
OY727109.1_Ormia_ochracea_genome_assembly,_chromosome:_5	AUGUSTUS	exon	10426634	10427656	.	-	.	ID=g12005.t1.exon1;Parent=g12005.t1;
OY727109.1_Ormia_ochracea_genome_assembly,_chromosome:_5	AUGUSTUS	start_codon	10427654	10427656	.	-	0	ID=g12005.t1.start1;Parent=g12005.t1;
OY727109.1_Ormia_ochracea_genome_assembly,_chromosome:_5	AUGUSTUS	gene	10439818	10440704	.	-	.	ID=g12006;
OY727109.1_Ormia_ochracea_genome_assembly,_chromosome:_5	AUGUSTUS	mRNA	10439818	10440704	0.73	-	.	ID=g12006.t1;Parent=g12006;
OY727109.1_Ormia_ochracea_genome_assembly,_chromosome:_5	AUGUSTUS	stop_codon	10439818	10439820	.	-	0	ID=g12006.t1.stop1;Parent=g12006.t1;
OY727109.1_Ormia_ochracea_genome_assembly,_chromosome:_5	AUGUSTUS	CDS	10439818	10440437	0.9	-	2	ID=g12006.t1.CDS1;Parent=g12006.t1;
OY727109.1_Ormia_ochracea_genome_assembly,_chromosome:_5	AUGUSTUS	exon	10439818	10440437	.	-	.	ID=g12006.t1.exon1;Parent=g12006.t1;
OY727109.1_Ormia_ochracea_genome_assembly,_chromosome:_5	AUGUSTUS	intron	10440438	10440619	1	-	.	ID=g12006.t1.intron1;Parent=g12006.t1;
OY727109.1_Ormia_ochracea_genome_assembly,_chromosome:_5	AUGUSTUS	CDS	10440620	10440704	0.79	-	0	ID=g12006.t1.CDS2;Parent=g12006.t1;
OY727109.1_Ormia_ochracea_genome_assembly,_chromosome:_5	AUGUSTUS	exon	10440620	10440704	.	-	.	ID=g12006.t1.exon2;Parent=g12006.t1;
OY727109.1_Ormia_ochracea_genome_assembly,_chromosome:_5	AUGUSTUS	start_codon	10440702	10440704	.	-	0	ID=g12006.t1.start1;Parent=g12006.t1;
OY727109.1_Ormia_ochracea_genome_assembly,_chromosome:_5	AUGUSTUS	gene	10443490	10444338	.	+	.	ID=g12007;
OY727109.1_Ormia_ochracea_genome_assembly,_chromosome:_5	AUGUSTUS	mRNA	10443490	10444338	1	+	.	ID=g12007.t1;Parent=g12007;
OY727109.1_Ormia_ochracea_genome_assembly,_chromosome:_5	AUGUSTUS	start_codon	10443490	10443492	.	+	0	ID=g12007.t1.start1;Parent=g12007.t1;
OY727109.1_Ormia_ochracea_genome_assembly,_chromosome:_5	AUGUSTUS	CDS	10443490	10444338	1	+	0	ID=g12007.t1.CDS1;Parent=g12007.t1;
OY727109.1_Ormia_ochracea_genome_assembly,_chromosome:_5	AUGUSTUS	exon	10443490	10444338	.	+	.	ID=g12007.t1.exon1;Parent=g12007.t1;
OY727109.1_Ormia_ochracea_genome_assembly,_chromosome:_5	AUGUSTUS	stop_codon	10444336	10444338	.	+	0	ID=g12007.t1.stop1;Parent=g12007.t1;
OY727109.1_Ormia_ochracea_genome_assembly,_chromosome:_5	AUGUSTUS	gene	10462639	10467226	.	+	.	ID=g12008;
OY727109.1_Ormia_ochracea_genome_assembly,_chromosome:_5	AUGUSTUS	mRNA	10462639	10467226	0.62	+	.	ID=g12008.t1;Parent=g12008;
OY727109.1_Ormia_ochracea_genome_assembly,_chromosome:_5	AUGUSTUS	start_codon	10462639	10462641	.	+	0	ID=g12008.t1.start1;Parent=g12008.t1;
OY727109.1_Ormia_ochracea_genome_assembly,_chromosome:_5	AUGUSTUS	CDS	10462639	10462677	0.62	+	0	ID=g12008.t1.CDS1;Parent=g12008.t1;
OY727109.1_Ormia_ochracea_genome_assembly,_chromosome:_5	AUGUSTUS	exon	10462639	10462677	.	+	.	ID=g12008.t1.exon1;Parent=g12008.t1;
OY727109.1_Ormia_ochracea_genome_assembly,_chromosome:_5	AUGUSTUS	intron	10462678	10466578	0.62	+	.	ID=g12008.t1.intron1;Parent=g12008.t1;
OY727109.1_Ormia_ochracea_genome_assembly,_chromosome:_5	AUGUSTUS	CDS	10466579	10467226	1	+	0	ID=g12008.t1.CDS2;Parent=g12008.t1;
OY727109.1_Ormia_ochracea_genome_assembly,_chromosome:_5	AUGUSTUS	exon	10466579	10467226	.	+	.	ID=g12008.t1.exon2;Parent=g12008.t1;
OY727109.1_Ormia_ochracea_genome_assembly,_chromosome:_5	AUGUSTUS	stop_codon	10467224	10467226	.	+	0	ID=g12008.t1.stop1;Parent=g12008.t1;
OY727109.1_Ormia_ochracea_genome_assembly,_chromosome:_5	AUGUSTUS	gene	10473185	10474999	.	+	.	ID=g12009;
OY727109.1_Ormia_ochracea_genome_assembly,_chromosome:_5	AUGUSTUS	mRNA	10473185	10474999	1	+	.	ID=g12009.t1;Parent=g12009;
OY727109.1_Ormia_ochracea_genome_assembly,_chromosome:_5	AUGUSTUS	start_codon	10473185	10473187	.	+	0	ID=g12009.t1.start1;Parent=g12009.t1;
OY727109.1_Ormia_ochracea_genome_assembly,_chromosome:_5	AUGUSTUS	CDS	10473185	10473275	1	+	0	ID=g12009.t1.CDS1;Parent=g12009.t1;
OY727109.1_Ormia_ochracea_genome_assembly,_chromosome:_5	AUGUSTUS	exon	10473185	10473275	.	+	.	ID=g12009.t1.exon1;Parent=g12009.t1;
OY727109.1_Ormia_ochracea_genome_assembly,_chromosome:_5	AUGUSTUS	intron	10473276	10473336	1	+	.	ID=g12009.t1.intron1;Parent=g12009.t1;
OY727109.1_Ormia_ochracea_genome_assembly,_chromosome:_5	AUGUSTUS	CDS	10473337	10473423	1	+	2	ID=g12009.t1.CDS2;Parent=g12009.t1;
OY727109.1_Ormia_ochracea_genome_assembly,_chromosome:_5	AUGUSTUS	exon	10473337	10473423	.	+	.	ID=g12009.t1.exon2;Parent=g12009.t1;
OY727109.1_Ormia_ochracea_genome_assembly,_chromosome:_5	AUGUSTUS	intron	10473424	10473475	1	+	.	ID=g12009.t1.intron2;Parent=g12009.t1;
OY727109.1_Ormia_ochracea_genome_assembly,_chromosome:_5	AUGUSTUS	CDS	10473476	10473524	1	+	2	ID=g12009.t1.CDS3;Parent=g12009.t1;
OY727109.1_Ormia_ochracea_genome_assembly,_chromosome:_5	AUGUSTUS	exon	10473476	10473524	.	+	.	ID=g12009.t1.exon3;Parent=g12009.t1;
OY727109.1_Ormia_ochracea_genome_assembly,_chromosome:_5	AUGUSTUS	intron	10473525	10473692	1	+	.	ID=g12009.t1.intron3;Parent=g12009.t1;
OY727109.1_Ormia_ochracea_genome_assembly,_chromosome:_5	AUGUSTUS	CDS	10473693	10473733	1	+	1	ID=g12009.t1.CDS4;Parent=g12009.t1;
OY727109.1_Ormia_ochracea_genome_assembly,_chromosome:_5	AUGUSTUS	exon	10473693	10473733	.	+	.	ID=g12009.t1.exon4;Parent=g12009.t1;
OY727109.1_Ormia_ochracea_genome_assembly,_chromosome:_5	AUGUSTUS	intron	10473734	10474489	1	+	.	ID=g12009.t1.intron4;Parent=g12009.t1;
OY727109.1_Ormia_ochracea_genome_assembly,_chromosome:_5	AUGUSTUS	CDS	10474490	10474597	1	+	2	ID=g12009.t1.CDS5;Parent=g12009.t1;
OY727109.1_Ormia_ochracea_genome_assembly,_chromosome:_5	AUGUSTUS	exon	10474490	10474597	.	+	.	ID=g12009.t1.exon5;Parent=g12009.t1;
OY727109.1_Ormia_ochracea_genome_assembly,_chromosome:_5	AUGUSTUS	intron	10474598	10474655	1	+	.	ID=g12009.t1.intron5;Parent=g12009.t1;
OY727109.1_Ormia_ochracea_genome_assembly,_chromosome:_5	AUGUSTUS	CDS	10474656	10474999	1	+	2	ID=g12009.t1.CDS6;Parent=g12009.t1;
OY727109.1_Ormia_ochracea_genome_assembly,_chromosome:_5	AUGUSTUS	exon	10474656	10474999	.	+	.	ID=g12009.t1.exon6;Parent=g12009.t1;
OY727109.1_Ormia_ochracea_genome_assembly,_chromosome:_5	AUGUSTUS	stop_codon	10474997	10474999	.	+	0	ID=g12009.t1.stop1;Parent=g12009.t1;
OY727109.1_Ormia_ochracea_genome_assembly,_chromosome:_5	AUGUSTUS	gene	10512329	10516044	.	-	.	ID=g12010;
OY727109.1_Ormia_ochracea_genome_assembly,_chromosome:_5	AUGUSTUS	mRNA	10512329	10516044	1	-	.	ID=g12010.t1;Parent=g12010;
OY727109.1_Ormia_ochracea_genome_assembly,_chromosome:_5	AUGUSTUS	stop_codon	10512329	10512331	.	-	0	ID=g12010.t1.stop1;Parent=g12010.t1;
OY727109.1_Ormia_ochracea_genome_assembly,_chromosome:_5	AUGUSTUS	CDS	10512329	10512466	1	-	0	ID=g12010.t1.CDS1;Parent=g12010.t1;
OY727109.1_Ormia_ochracea_genome_assembly,_chromosome:_5	AUGUSTUS	exon	10512329	10512466	.	-	.	ID=g12010.t1.exon1;Parent=g12010.t1;
OY727109.1_Ormia_ochracea_genome_assembly,_chromosome:_5	AUGUSTUS	intron	10512467	10512524	1	-	.	ID=g12010.t1.intron1;Parent=g12010.t1;
OY727109.1_Ormia_ochracea_genome_assembly,_chromosome:_5	AUGUSTUS	CDS	10512525	10512935	1	-	0	ID=g12010.t1.CDS2;Parent=g12010.t1;
OY727109.1_Ormia_ochracea_genome_assembly,_chromosome:_5	AUGUSTUS	exon	10512525	10512935	.	-	.	ID=g12010.t1.exon2;Parent=g12010.t1;
OY727109.1_Ormia_ochracea_genome_assembly,_chromosome:_5	AUGUSTUS	intron	10512936	10514507	1	-	.	ID=g12010.t1.intron2;Parent=g12010.t1;
OY727109.1_Ormia_ochracea_genome_assembly,_chromosome:_5	AUGUSTUS	CDS	10514508	10514877	1	-	1	ID=g12010.t1.CDS3;Parent=g12010.t1;
OY727109.1_Ormia_ochracea_genome_assembly,_chromosome:_5	AUGUSTUS	exon	10514508	10514877	.	-	.	ID=g12010.t1.exon3;Parent=g12010.t1;
OY727109.1_Ormia_ochracea_genome_assembly,_chromosome:_5	AUGUSTUS	intron	10514878	10514932	1	-	.	ID=g12010.t1.intron3;Parent=g12010.t1;
OY727109.1_Ormia_ochracea_genome_assembly,_chromosome:_5	AUGUSTUS	CDS	10514933	10515024	1	-	0	ID=g12010.t1.CDS4;Parent=g12010.t1;
OY727109.1_Ormia_ochracea_genome_assembly,_chromosome:_5	AUGUSTUS	exon	10514933	10515024	.	-	.	ID=g12010.t1.exon4;Parent=g12010.t1;
OY727109.1_Ormia_ochracea_genome_assembly,_chromosome:_5	AUGUSTUS	intron	10515025	10515152	1	-	.	ID=g12010.t1.intron4;Parent=g12010.t1;
OY727109.1_Ormia_ochracea_genome_assembly,_chromosome:_5	AUGUSTUS	CDS	10515153	10515889	1	-	2	ID=g12010.t1.CDS5;Parent=g12010.t1;
OY727109.1_Ormia_ochracea_genome_assembly,_chromosome:_5	AUGUSTUS	exon	10515153	10515889	.	-	.	ID=g12010.t1.exon5;Parent=g12010.t1;
OY727109.1_Ormia_ochracea_genome_assembly,_chromosome:_5	AUGUSTUS	intron	10515890	10515959	1	-	.	ID=g12010.t1.intron5;Parent=g12010.t1;
OY727109.1_Ormia_ochracea_genome_assembly,_chromosome:_5	AUGUSTUS	CDS	10515960	10516044	1	-	0	ID=g12010.t1.CDS6;Parent=g12010.t1;
OY727109.1_Ormia_ochracea_genome_assembly,_chromosome:_5	AUGUSTUS	exon	10515960	10516044	.	-	.	ID=g12010.t1.exon6;Parent=g12010.t1;
OY727109.1_Ormia_ochracea_genome_assembly,_chromosome:_5	AUGUSTUS	start_codon	10516042	10516044	.	-	0	ID=g12010.t1.start1;Parent=g12010.t1;
OY727109.1_Ormia_ochracea_genome_assembly,_chromosome:_5	AUGUSTUS	gene	10517992	10521665	.	+	.	ID=g12011;
OY727109.1_Ormia_ochracea_genome_assembly,_chromosome:_5	AUGUSTUS	mRNA	10517992	10521665	1	+	.	ID=g12011.t1;Parent=g12011;
OY727109.1_Ormia_ochracea_genome_assembly,_chromosome:_5	AUGUSTUS	start_codon	10517992	10517994	.	+	0	ID=g12011.t1.start1;Parent=g12011.t1;
OY727109.1_Ormia_ochracea_genome_assembly,_chromosome:_5	AUGUSTUS	CDS	10517992	10518179	1	+	0	ID=g12011.t1.CDS1;Parent=g12011.t1;
OY727109.1_Ormia_ochracea_genome_assembly,_chromosome:_5	AUGUSTUS	exon	10517992	10518179	.	+	.	ID=g12011.t1.exon1;Parent=g12011.t1;
OY727109.1_Ormia_ochracea_genome_assembly,_chromosome:_5	AUGUSTUS	intron	10518180	10518350	1	+	.	ID=g12011.t1.intron1;Parent=g12011.t1;
OY727109.1_Ormia_ochracea_genome_assembly,_chromosome:_5	AUGUSTUS	CDS	10518351	10518512	1	+	1	ID=g12011.t1.CDS2;Parent=g12011.t1;
OY727109.1_Ormia_ochracea_genome_assembly,_chromosome:_5	AUGUSTUS	exon	10518351	10518512	.	+	.	ID=g12011.t1.exon2;Parent=g12011.t1;
OY727109.1_Ormia_ochracea_genome_assembly,_chromosome:_5	AUGUSTUS	intron	10518513	10518573	1	+	.	ID=g12011.t1.intron2;Parent=g12011.t1;
OY727109.1_Ormia_ochracea_genome_assembly,_chromosome:_5	AUGUSTUS	CDS	10518574	10518748	1	+	1	ID=g12011.t1.CDS3;Parent=g12011.t1;
OY727109.1_Ormia_ochracea_genome_assembly,_chromosome:_5	AUGUSTUS	exon	10518574	10518748	.	+	.	ID=g12011.t1.exon3;Parent=g12011.t1;
OY727109.1_Ormia_ochracea_genome_assembly,_chromosome:_5	AUGUSTUS	intron	10518749	10521227	1	+	.	ID=g12011.t1.intron3;Parent=g12011.t1;
OY727109.1_Ormia_ochracea_genome_assembly,_chromosome:_5	AUGUSTUS	CDS	10521228	10521665	1	+	0	ID=g12011.t1.CDS4;Parent=g12011.t1;
OY727109.1_Ormia_ochracea_genome_assembly,_chromosome:_5	AUGUSTUS	exon	10521228	10521665	.	+	.	ID=g12011.t1.exon4;Parent=g12011.t1;
OY727109.1_Ormia_ochracea_genome_assembly,_chromosome:_5	AUGUSTUS	stop_codon	10521663	10521665	.	+	0	ID=g12011.t1.stop1;Parent=g12011.t1;
OY727109.1_Ormia_ochracea_genome_assembly,_chromosome:_5	AUGUSTUS	gene	10526059	10530459	.	-	.	ID=g12012;
OY727109.1_Ormia_ochracea_genome_assembly,_chromosome:_5	AUGUSTUS	mRNA	10528825	10530432	1	-	.	ID=g12012.t1;Parent=g12012;
OY727109.1_Ormia_ochracea_genome_assembly,_chromosome:_5	AUGUSTUS	stop_codon	10528825	10528827	.	-	0	ID=g12012.t1.stop1;Parent=g12012.t1;
OY727109.1_Ormia_ochracea_genome_assembly,_chromosome:_5	AUGUSTUS	CDS	10528825	10530432	1	-	0	ID=g12012.t1.CDS1;Parent=g12012.t1;
OY727109.1_Ormia_ochracea_genome_assembly,_chromosome:_5	AUGUSTUS	exon	10528825	10530432	.	-	.	ID=g12012.t1.exon1;Parent=g12012.t1;
OY727109.1_Ormia_ochracea_genome_assembly,_chromosome:_5	AUGUSTUS	start_codon	10530430	10530432	.	-	0	ID=g12012.t1.start1;Parent=g12012.t1;
OY727109.1_Ormia_ochracea_genome_assembly,_chromosome:_5	GeneMark.hmm3	mRNA	10526059	10530459	.	-	.	ID=g12012.t2;Parent=g12012;
OY727109.1_Ormia_ochracea_genome_assembly,_chromosome:_5	GeneMark.hmm3	stop_codon	10526059	10526061	.	-	0	ID=g12012.t2.stop1;Parent=g12012.t2;
OY727109.1_Ormia_ochracea_genome_assembly,_chromosome:_5	GeneMark.hmm3	CDS	10526059	10526166	.	-	0	ID=g12012.t2.CDS1;Parent=g12012.t2;
OY727109.1_Ormia_ochracea_genome_assembly,_chromosome:_5	GeneMark.hmm3	exon	10526059	10526166	0	-	.	ID=g12012.t2.exon1;Parent=g12012.t2;
OY727109.1_Ormia_ochracea_genome_assembly,_chromosome:_5	GeneMark.hmm3	intron	10526167	10527013	.	-	2	ID=g12012.t2.intron1;Parent=g12012.t2;
OY727109.1_Ormia_ochracea_genome_assembly,_chromosome:_5	GeneMark.hmm3	CDS	10527014	10527081	.	-	2	ID=g12012.t2.CDS2;Parent=g12012.t2;
OY727109.1_Ormia_ochracea_genome_assembly,_chromosome:_5	GeneMark.hmm3	exon	10527014	10527081	0	-	.	ID=g12012.t2.exon2;Parent=g12012.t2;
OY727109.1_Ormia_ochracea_genome_assembly,_chromosome:_5	GeneMark.hmm3	intron	10527082	10528928	.	-	0	ID=g12012.t2.intron2;Parent=g12012.t2;
OY727109.1_Ormia_ochracea_genome_assembly,_chromosome:_5	GeneMark.hmm3	CDS	10528929	10530459	.	-	0	ID=g12012.t2.CDS3;Parent=g12012.t2;
OY727109.1_Ormia_ochracea_genome_assembly,_chromosome:_5	GeneMark.hmm3	exon	10528929	10530459	0	-	.	ID=g12012.t2.exon3;Parent=g12012.t2;
OY727109.1_Ormia_ochracea_genome_assembly,_chromosome:_5	GeneMark.hmm3	start_codon	10530457	10530459	.	-	0	ID=g12012.t2.start1;Parent=g12012.t2;
OY727109.1_Ormia_ochracea_genome_assembly,_chromosome:_5	AUGUSTUS	gene	10532088	10545403	.	-	.	ID=g12013;
OY727109.1_Ormia_ochracea_genome_assembly,_chromosome:_5	AUGUSTUS	mRNA	10532088	10545403	1	-	.	ID=g12013.t1;Parent=g12013;
OY727109.1_Ormia_ochracea_genome_assembly,_chromosome:_5	AUGUSTUS	stop_codon	10532088	10532090	.	-	0	ID=g12013.t1.stop1;Parent=g12013.t1;
OY727109.1_Ormia_ochracea_genome_assembly,_chromosome:_5	AUGUSTUS	CDS	10532088	10534765	1	-	2	ID=g12013.t1.CDS1;Parent=g12013.t1;
OY727109.1_Ormia_ochracea_genome_assembly,_chromosome:_5	AUGUSTUS	exon	10532088	10534765	.	-	.	ID=g12013.t1.exon1;Parent=g12013.t1;
OY727109.1_Ormia_ochracea_genome_assembly,_chromosome:_5	AUGUSTUS	intron	10534766	10536035	1	-	.	ID=g12013.t1.intron1;Parent=g12013.t1;
OY727109.1_Ormia_ochracea_genome_assembly,_chromosome:_5	AUGUSTUS	CDS	10536036	10536098	1	-	2	ID=g12013.t1.CDS2;Parent=g12013.t1;
OY727109.1_Ormia_ochracea_genome_assembly,_chromosome:_5	AUGUSTUS	exon	10536036	10536098	.	-	.	ID=g12013.t1.exon2;Parent=g12013.t1;
OY727109.1_Ormia_ochracea_genome_assembly,_chromosome:_5	AUGUSTUS	intron	10536099	10541213	1	-	.	ID=g12013.t1.intron2;Parent=g12013.t1;
OY727109.1_Ormia_ochracea_genome_assembly,_chromosome:_5	AUGUSTUS	CDS	10541214	10541285	1	-	2	ID=g12013.t1.CDS3;Parent=g12013.t1;
OY727109.1_Ormia_ochracea_genome_assembly,_chromosome:_5	AUGUSTUS	exon	10541214	10541285	.	-	.	ID=g12013.t1.exon3;Parent=g12013.t1;
OY727109.1_Ormia_ochracea_genome_assembly,_chromosome:_5	AUGUSTUS	intron	10541286	10541340	1	-	.	ID=g12013.t1.intron3;Parent=g12013.t1;
OY727109.1_Ormia_ochracea_genome_assembly,_chromosome:_5	AUGUSTUS	CDS	10541341	10541475	1	-	2	ID=g12013.t1.CDS4;Parent=g12013.t1;
OY727109.1_Ormia_ochracea_genome_assembly,_chromosome:_5	AUGUSTUS	exon	10541341	10541475	.	-	.	ID=g12013.t1.exon4;Parent=g12013.t1;
OY727109.1_Ormia_ochracea_genome_assembly,_chromosome:_5	AUGUSTUS	intron	10541476	10541532	1	-	.	ID=g12013.t1.intron4;Parent=g12013.t1;
OY727109.1_Ormia_ochracea_genome_assembly,_chromosome:_5	AUGUSTUS	CDS	10541533	10541827	1	-	0	ID=g12013.t1.CDS5;Parent=g12013.t1;
OY727109.1_Ormia_ochracea_genome_assembly,_chromosome:_5	AUGUSTUS	exon	10541533	10541827	.	-	.	ID=g12013.t1.exon5;Parent=g12013.t1;
OY727109.1_Ormia_ochracea_genome_assembly,_chromosome:_5	AUGUSTUS	intron	10541828	10541882	1	-	.	ID=g12013.t1.intron5;Parent=g12013.t1;
OY727109.1_Ormia_ochracea_genome_assembly,_chromosome:_5	AUGUSTUS	CDS	10541883	10541993	1	-	0	ID=g12013.t1.CDS6;Parent=g12013.t1;
OY727109.1_Ormia_ochracea_genome_assembly,_chromosome:_5	AUGUSTUS	exon	10541883	10541993	.	-	.	ID=g12013.t1.exon6;Parent=g12013.t1;
OY727109.1_Ormia_ochracea_genome_assembly,_chromosome:_5	AUGUSTUS	intron	10541994	10543804	1	-	.	ID=g12013.t1.intron6;Parent=g12013.t1;
OY727109.1_Ormia_ochracea_genome_assembly,_chromosome:_5	AUGUSTUS	CDS	10543805	10543928	1	-	1	ID=g12013.t1.CDS7;Parent=g12013.t1;
OY727109.1_Ormia_ochracea_genome_assembly,_chromosome:_5	AUGUSTUS	exon	10543805	10543928	.	-	.	ID=g12013.t1.exon7;Parent=g12013.t1;
OY727109.1_Ormia_ochracea_genome_assembly,_chromosome:_5	AUGUSTUS	intron	10543929	10543997	1	-	.	ID=g12013.t1.intron7;Parent=g12013.t1;
OY727109.1_Ormia_ochracea_genome_assembly,_chromosome:_5	AUGUSTUS	CDS	10543998	10544703	1	-	2	ID=g12013.t1.CDS8;Parent=g12013.t1;
OY727109.1_Ormia_ochracea_genome_assembly,_chromosome:_5	AUGUSTUS	exon	10543998	10544703	.	-	.	ID=g12013.t1.exon8;Parent=g12013.t1;
OY727109.1_Ormia_ochracea_genome_assembly,_chromosome:_5	AUGUSTUS	intron	10544704	10544772	1	-	.	ID=g12013.t1.intron8;Parent=g12013.t1;
OY727109.1_Ormia_ochracea_genome_assembly,_chromosome:_5	AUGUSTUS	CDS	10544773	10545250	1	-	0	ID=g12013.t1.CDS9;Parent=g12013.t1;
OY727109.1_Ormia_ochracea_genome_assembly,_chromosome:_5	AUGUSTUS	exon	10544773	10545250	.	-	.	ID=g12013.t1.exon9;Parent=g12013.t1;
OY727109.1_Ormia_ochracea_genome_assembly,_chromosome:_5	AUGUSTUS	intron	10545251	10545307	1	-	.	ID=g12013.t1.intron9;Parent=g12013.t1;
OY727109.1_Ormia_ochracea_genome_assembly,_chromosome:_5	AUGUSTUS	CDS	10545308	10545403	1	-	0	ID=g12013.t1.CDS10;Parent=g12013.t1;
OY727109.1_Ormia_ochracea_genome_assembly,_chromosome:_5	AUGUSTUS	exon	10545308	10545403	.	-	.	ID=g12013.t1.exon10;Parent=g12013.t1;
OY727109.1_Ormia_ochracea_genome_assembly,_chromosome:_5	AUGUSTUS	start_codon	10545401	10545403	.	-	0	ID=g12013.t1.start1;Parent=g12013.t1;
OY727109.1_Ormia_ochracea_genome_assembly,_chromosome:_5	AUGUSTUS	gene	10550375	10553678	.	+	.	ID=g12014;
OY727109.1_Ormia_ochracea_genome_assembly,_chromosome:_5	AUGUSTUS	mRNA	10550375	10553678	1	+	.	ID=g12014.t1;Parent=g12014;
OY727109.1_Ormia_ochracea_genome_assembly,_chromosome:_5	AUGUSTUS	start_codon	10550375	10550377	.	+	0	ID=g12014.t1.start1;Parent=g12014.t1;
OY727109.1_Ormia_ochracea_genome_assembly,_chromosome:_5	AUGUSTUS	CDS	10550375	10550613	1	+	0	ID=g12014.t1.CDS1;Parent=g12014.t1;
OY727109.1_Ormia_ochracea_genome_assembly,_chromosome:_5	AUGUSTUS	exon	10550375	10550613	.	+	.	ID=g12014.t1.exon1;Parent=g12014.t1;
OY727109.1_Ormia_ochracea_genome_assembly,_chromosome:_5	AUGUSTUS	intron	10550614	10551976	1	+	.	ID=g12014.t1.intron1;Parent=g12014.t1;
OY727109.1_Ormia_ochracea_genome_assembly,_chromosome:_5	AUGUSTUS	CDS	10551977	10552657	1	+	1	ID=g12014.t1.CDS2;Parent=g12014.t1;
OY727109.1_Ormia_ochracea_genome_assembly,_chromosome:_5	AUGUSTUS	exon	10551977	10552657	.	+	.	ID=g12014.t1.exon2;Parent=g12014.t1;
OY727109.1_Ormia_ochracea_genome_assembly,_chromosome:_5	AUGUSTUS	intron	10552658	10553386	1	+	.	ID=g12014.t1.intron2;Parent=g12014.t1;
OY727109.1_Ormia_ochracea_genome_assembly,_chromosome:_5	AUGUSTUS	CDS	10553387	10553678	1	+	1	ID=g12014.t1.CDS3;Parent=g12014.t1;
OY727109.1_Ormia_ochracea_genome_assembly,_chromosome:_5	AUGUSTUS	exon	10553387	10553678	.	+	.	ID=g12014.t1.exon3;Parent=g12014.t1;
OY727109.1_Ormia_ochracea_genome_assembly,_chromosome:_5	AUGUSTUS	stop_codon	10553676	10553678	.	+	0	ID=g12014.t1.stop1;Parent=g12014.t1;
OY727109.1_Ormia_ochracea_genome_assembly,_chromosome:_5	AUGUSTUS	mRNA	10550375	10553678	1	+	.	ID=g12014.t2;Parent=g12014;
OY727109.1_Ormia_ochracea_genome_assembly,_chromosome:_5	AUGUSTUS	start_codon	10550375	10550377	.	+	0	ID=g12014.t2.start1;Parent=g12014.t2;
OY727109.1_Ormia_ochracea_genome_assembly,_chromosome:_5	AUGUSTUS	CDS	10550375	10550613	1	+	0	ID=g12014.t2.CDS1;Parent=g12014.t2;
OY727109.1_Ormia_ochracea_genome_assembly,_chromosome:_5	AUGUSTUS	exon	10550375	10550613	.	+	.	ID=g12014.t2.exon1;Parent=g12014.t2;
OY727109.1_Ormia_ochracea_genome_assembly,_chromosome:_5	AUGUSTUS	intron	10550614	10551976	1	+	.	ID=g12014.t2.intron1;Parent=g12014.t2;
OY727109.1_Ormia_ochracea_genome_assembly,_chromosome:_5	AUGUSTUS	CDS	10551977	10552660	1	+	1	ID=g12014.t2.CDS2;Parent=g12014.t2;
OY727109.1_Ormia_ochracea_genome_assembly,_chromosome:_5	AUGUSTUS	exon	10551977	10552660	.	+	.	ID=g12014.t2.exon2;Parent=g12014.t2;
OY727109.1_Ormia_ochracea_genome_assembly,_chromosome:_5	AUGUSTUS	intron	10552661	10553386	1	+	.	ID=g12014.t2.intron2;Parent=g12014.t2;
OY727109.1_Ormia_ochracea_genome_assembly,_chromosome:_5	AUGUSTUS	CDS	10553387	10553678	1	+	1	ID=g12014.t2.CDS3;Parent=g12014.t2;
OY727109.1_Ormia_ochracea_genome_assembly,_chromosome:_5	AUGUSTUS	exon	10553387	10553678	.	+	.	ID=g12014.t2.exon3;Parent=g12014.t2;
OY727109.1_Ormia_ochracea_genome_assembly,_chromosome:_5	AUGUSTUS	stop_codon	10553676	10553678	.	+	0	ID=g12014.t2.stop1;Parent=g12014.t2;
OY727109.1_Ormia_ochracea_genome_assembly,_chromosome:_5	AUGUSTUS	gene	10555380	10558688	.	-	.	ID=g12015;
OY727109.1_Ormia_ochracea_genome_assembly,_chromosome:_5	AUGUSTUS	mRNA	10555380	10558688	1	-	.	ID=g12015.t1;Parent=g12015;
OY727109.1_Ormia_ochracea_genome_assembly,_chromosome:_5	AUGUSTUS	stop_codon	10555380	10555382	.	-	0	ID=g12015.t1.stop1;Parent=g12015.t1;
OY727109.1_Ormia_ochracea_genome_assembly,_chromosome:_5	AUGUSTUS	CDS	10555380	10556249	1	-	0	ID=g12015.t1.CDS1;Parent=g12015.t1;
OY727109.1_Ormia_ochracea_genome_assembly,_chromosome:_5	AUGUSTUS	exon	10555380	10556249	.	-	.	ID=g12015.t1.exon1;Parent=g12015.t1;
OY727109.1_Ormia_ochracea_genome_assembly,_chromosome:_5	AUGUSTUS	intron	10556250	10556631	1	-	.	ID=g12015.t1.intron1;Parent=g12015.t1;
OY727109.1_Ormia_ochracea_genome_assembly,_chromosome:_5	AUGUSTUS	CDS	10556632	10556803	1	-	1	ID=g12015.t1.CDS2;Parent=g12015.t1;
OY727109.1_Ormia_ochracea_genome_assembly,_chromosome:_5	AUGUSTUS	exon	10556632	10556803	.	-	.	ID=g12015.t1.exon2;Parent=g12015.t1;
OY727109.1_Ormia_ochracea_genome_assembly,_chromosome:_5	AUGUSTUS	intron	10556804	10556862	1	-	.	ID=g12015.t1.intron2;Parent=g12015.t1;
OY727109.1_Ormia_ochracea_genome_assembly,_chromosome:_5	AUGUSTUS	CDS	10556863	10557631	1	-	2	ID=g12015.t1.CDS3;Parent=g12015.t1;
OY727109.1_Ormia_ochracea_genome_assembly,_chromosome:_5	AUGUSTUS	exon	10556863	10557631	.	-	.	ID=g12015.t1.exon3;Parent=g12015.t1;
OY727109.1_Ormia_ochracea_genome_assembly,_chromosome:_5	AUGUSTUS	intron	10557632	10557766	1	-	.	ID=g12015.t1.intron3;Parent=g12015.t1;
OY727109.1_Ormia_ochracea_genome_assembly,_chromosome:_5	AUGUSTUS	CDS	10557767	10557936	1	-	1	ID=g12015.t1.CDS4;Parent=g12015.t1;
OY727109.1_Ormia_ochracea_genome_assembly,_chromosome:_5	AUGUSTUS	exon	10557767	10557936	.	-	.	ID=g12015.t1.exon4;Parent=g12015.t1;
OY727109.1_Ormia_ochracea_genome_assembly,_chromosome:_5	AUGUSTUS	intron	10557937	10558596	1	-	.	ID=g12015.t1.intron4;Parent=g12015.t1;
OY727109.1_Ormia_ochracea_genome_assembly,_chromosome:_5	AUGUSTUS	CDS	10558597	10558688	1	-	0	ID=g12015.t1.CDS5;Parent=g12015.t1;
OY727109.1_Ormia_ochracea_genome_assembly,_chromosome:_5	AUGUSTUS	exon	10558597	10558688	.	-	.	ID=g12015.t1.exon5;Parent=g12015.t1;
OY727109.1_Ormia_ochracea_genome_assembly,_chromosome:_5	AUGUSTUS	start_codon	10558686	10558688	.	-	0	ID=g12015.t1.start1;Parent=g12015.t1;
OY727109.1_Ormia_ochracea_genome_assembly,_chromosome:_5	AUGUSTUS	gene	10561412	10564240	.	-	.	ID=g12016;
OY727109.1_Ormia_ochracea_genome_assembly,_chromosome:_5	AUGUSTUS	mRNA	10561412	10564240	0.9	-	.	ID=g12016.t1;Parent=g12016;
OY727109.1_Ormia_ochracea_genome_assembly,_chromosome:_5	AUGUSTUS	stop_codon	10561412	10561414	.	-	0	ID=g12016.t1.stop1;Parent=g12016.t1;
OY727109.1_Ormia_ochracea_genome_assembly,_chromosome:_5	AUGUSTUS	CDS	10561412	10562633	0.98	-	1	ID=g12016.t1.CDS1;Parent=g12016.t1;
OY727109.1_Ormia_ochracea_genome_assembly,_chromosome:_5	AUGUSTUS	exon	10561412	10562633	.	-	.	ID=g12016.t1.exon1;Parent=g12016.t1;
OY727109.1_Ormia_ochracea_genome_assembly,_chromosome:_5	AUGUSTUS	intron	10562634	10564232	0.9	-	.	ID=g12016.t1.intron1;Parent=g12016.t1;
OY727109.1_Ormia_ochracea_genome_assembly,_chromosome:_5	AUGUSTUS	CDS	10564233	10564240	0.9	-	0	ID=g12016.t1.CDS2;Parent=g12016.t1;
OY727109.1_Ormia_ochracea_genome_assembly,_chromosome:_5	AUGUSTUS	exon	10564233	10564240	.	-	.	ID=g12016.t1.exon2;Parent=g12016.t1;
OY727109.1_Ormia_ochracea_genome_assembly,_chromosome:_5	AUGUSTUS	start_codon	10564238	10564240	.	-	0	ID=g12016.t1.start1;Parent=g12016.t1;
OY727109.1_Ormia_ochracea_genome_assembly,_chromosome:_5	AUGUSTUS	gene	10564191	10564706	.	-	.	ID=g12017;
OY727109.1_Ormia_ochracea_genome_assembly,_chromosome:_5	AUGUSTUS	mRNA	10564191	10564706	0.98	-	.	ID=g12017.t1;Parent=g12017;
OY727109.1_Ormia_ochracea_genome_assembly,_chromosome:_5	AUGUSTUS	stop_codon	10564191	10564193	.	-	0	ID=g12017.t1.stop1;Parent=g12017.t1;
OY727109.1_Ormia_ochracea_genome_assembly,_chromosome:_5	AUGUSTUS	CDS	10564191	10564706	0.98	-	0	ID=g12017.t1.CDS1;Parent=g12017.t1;
OY727109.1_Ormia_ochracea_genome_assembly,_chromosome:_5	AUGUSTUS	exon	10564191	10564706	.	-	.	ID=g12017.t1.exon1;Parent=g12017.t1;
OY727109.1_Ormia_ochracea_genome_assembly,_chromosome:_5	AUGUSTUS	start_codon	10564704	10564706	.	-	0	ID=g12017.t1.start1;Parent=g12017.t1;
OY727109.1_Ormia_ochracea_genome_assembly,_chromosome:_5	AUGUSTUS	gene	10565399	10575399	.	-	.	ID=g12018;
OY727109.1_Ormia_ochracea_genome_assembly,_chromosome:_5	AUGUSTUS	mRNA	10565399	10575399	1	-	.	ID=g12018.t1;Parent=g12018;
OY727109.1_Ormia_ochracea_genome_assembly,_chromosome:_5	AUGUSTUS	stop_codon	10565399	10565401	.	-	0	ID=g12018.t1.stop1;Parent=g12018.t1;
OY727109.1_Ormia_ochracea_genome_assembly,_chromosome:_5	AUGUSTUS	CDS	10565399	10565435	1	-	1	ID=g12018.t1.CDS1;Parent=g12018.t1;
OY727109.1_Ormia_ochracea_genome_assembly,_chromosome:_5	AUGUSTUS	exon	10565399	10565435	.	-	.	ID=g12018.t1.exon1;Parent=g12018.t1;
OY727109.1_Ormia_ochracea_genome_assembly,_chromosome:_5	AUGUSTUS	intron	10565436	10566438	1	-	.	ID=g12018.t1.intron1;Parent=g12018.t1;
OY727109.1_Ormia_ochracea_genome_assembly,_chromosome:_5	AUGUSTUS	CDS	10566439	10568746	1	-	2	ID=g12018.t1.CDS2;Parent=g12018.t1;
OY727109.1_Ormia_ochracea_genome_assembly,_chromosome:_5	AUGUSTUS	exon	10566439	10568746	.	-	.	ID=g12018.t1.exon2;Parent=g12018.t1;
OY727109.1_Ormia_ochracea_genome_assembly,_chromosome:_5	AUGUSTUS	intron	10568747	10570092	1	-	.	ID=g12018.t1.intron2;Parent=g12018.t1;
OY727109.1_Ormia_ochracea_genome_assembly,_chromosome:_5	AUGUSTUS	CDS	10570093	10570575	1	-	2	ID=g12018.t1.CDS3;Parent=g12018.t1;
OY727109.1_Ormia_ochracea_genome_assembly,_chromosome:_5	AUGUSTUS	exon	10570093	10570575	.	-	.	ID=g12018.t1.exon3;Parent=g12018.t1;
OY727109.1_Ormia_ochracea_genome_assembly,_chromosome:_5	AUGUSTUS	intron	10570576	10571497	1	-	.	ID=g12018.t1.intron3;Parent=g12018.t1;
OY727109.1_Ormia_ochracea_genome_assembly,_chromosome:_5	AUGUSTUS	CDS	10571498	10571881	1	-	2	ID=g12018.t1.CDS4;Parent=g12018.t1;
OY727109.1_Ormia_ochracea_genome_assembly,_chromosome:_5	AUGUSTUS	exon	10571498	10571881	.	-	.	ID=g12018.t1.exon4;Parent=g12018.t1;
OY727109.1_Ormia_ochracea_genome_assembly,_chromosome:_5	AUGUSTUS	intron	10571882	10571940	1	-	.	ID=g12018.t1.intron4;Parent=g12018.t1;
OY727109.1_Ormia_ochracea_genome_assembly,_chromosome:_5	AUGUSTUS	CDS	10571941	10572200	1	-	1	ID=g12018.t1.CDS5;Parent=g12018.t1;
OY727109.1_Ormia_ochracea_genome_assembly,_chromosome:_5	AUGUSTUS	exon	10571941	10572200	.	-	.	ID=g12018.t1.exon5;Parent=g12018.t1;
OY727109.1_Ormia_ochracea_genome_assembly,_chromosome:_5	AUGUSTUS	intron	10572201	10572337	1	-	.	ID=g12018.t1.intron5;Parent=g12018.t1;
OY727109.1_Ormia_ochracea_genome_assembly,_chromosome:_5	AUGUSTUS	CDS	10572338	10572505	1	-	1	ID=g12018.t1.CDS6;Parent=g12018.t1;
OY727109.1_Ormia_ochracea_genome_assembly,_chromosome:_5	AUGUSTUS	exon	10572338	10572505	.	-	.	ID=g12018.t1.exon6;Parent=g12018.t1;
OY727109.1_Ormia_ochracea_genome_assembly,_chromosome:_5	AUGUSTUS	intron	10572506	10572573	1	-	.	ID=g12018.t1.intron6;Parent=g12018.t1;
OY727109.1_Ormia_ochracea_genome_assembly,_chromosome:_5	AUGUSTUS	CDS	10572574	10572722	1	-	0	ID=g12018.t1.CDS7;Parent=g12018.t1;
OY727109.1_Ormia_ochracea_genome_assembly,_chromosome:_5	AUGUSTUS	exon	10572574	10572722	.	-	.	ID=g12018.t1.exon7;Parent=g12018.t1;
OY727109.1_Ormia_ochracea_genome_assembly,_chromosome:_5	AUGUSTUS	intron	10572723	10572792	1	-	.	ID=g12018.t1.intron7;Parent=g12018.t1;
OY727109.1_Ormia_ochracea_genome_assembly,_chromosome:_5	AUGUSTUS	CDS	10572793	10573131	1	-	0	ID=g12018.t1.CDS8;Parent=g12018.t1;
OY727109.1_Ormia_ochracea_genome_assembly,_chromosome:_5	AUGUSTUS	exon	10572793	10573131	.	-	.	ID=g12018.t1.exon8;Parent=g12018.t1;
OY727109.1_Ormia_ochracea_genome_assembly,_chromosome:_5	AUGUSTUS	intron	10573132	10574970	1	-	.	ID=g12018.t1.intron8;Parent=g12018.t1;
OY727109.1_Ormia_ochracea_genome_assembly,_chromosome:_5	AUGUSTUS	CDS	10574971	10575399	1	-	0	ID=g12018.t1.CDS9;Parent=g12018.t1;
OY727109.1_Ormia_ochracea_genome_assembly,_chromosome:_5	AUGUSTUS	exon	10574971	10575399	.	-	.	ID=g12018.t1.exon9;Parent=g12018.t1;
OY727109.1_Ormia_ochracea_genome_assembly,_chromosome:_5	AUGUSTUS	start_codon	10575397	10575399	.	-	0	ID=g12018.t1.start1;Parent=g12018.t1;
OY727109.1_Ormia_ochracea_genome_assembly,_chromosome:_5	AUGUSTUS	mRNA	10565399	10575399	1	-	.	ID=g12018.t2;Parent=g12018;
OY727109.1_Ormia_ochracea_genome_assembly,_chromosome:_5	AUGUSTUS	stop_codon	10565399	10565401	.	-	0	ID=g12018.t2.stop1;Parent=g12018.t2;
OY727109.1_Ormia_ochracea_genome_assembly,_chromosome:_5	AUGUSTUS	CDS	10565399	10565435	1	-	1	ID=g12018.t2.CDS1;Parent=g12018.t2;
OY727109.1_Ormia_ochracea_genome_assembly,_chromosome:_5	AUGUSTUS	exon	10565399	10565435	.	-	.	ID=g12018.t2.exon1;Parent=g12018.t2;
OY727109.1_Ormia_ochracea_genome_assembly,_chromosome:_5	AUGUSTUS	intron	10565436	10566438	1	-	.	ID=g12018.t2.intron1;Parent=g12018.t2;
OY727109.1_Ormia_ochracea_genome_assembly,_chromosome:_5	AUGUSTUS	CDS	10566439	10568746	1	-	2	ID=g12018.t2.CDS2;Parent=g12018.t2;
OY727109.1_Ormia_ochracea_genome_assembly,_chromosome:_5	AUGUSTUS	exon	10566439	10568746	.	-	.	ID=g12018.t2.exon2;Parent=g12018.t2;
OY727109.1_Ormia_ochracea_genome_assembly,_chromosome:_5	AUGUSTUS	intron	10568747	10570092	1	-	.	ID=g12018.t2.intron2;Parent=g12018.t2;
OY727109.1_Ormia_ochracea_genome_assembly,_chromosome:_5	AUGUSTUS	CDS	10570093	10570575	1	-	2	ID=g12018.t2.CDS3;Parent=g12018.t2;
OY727109.1_Ormia_ochracea_genome_assembly,_chromosome:_5	AUGUSTUS	exon	10570093	10570575	.	-	.	ID=g12018.t2.exon3;Parent=g12018.t2;
OY727109.1_Ormia_ochracea_genome_assembly,_chromosome:_5	AUGUSTUS	intron	10570576	10571497	1	-	.	ID=g12018.t2.intron3;Parent=g12018.t2;
OY727109.1_Ormia_ochracea_genome_assembly,_chromosome:_5	AUGUSTUS	CDS	10571498	10571881	1	-	2	ID=g12018.t2.CDS4;Parent=g12018.t2;
OY727109.1_Ormia_ochracea_genome_assembly,_chromosome:_5	AUGUSTUS	exon	10571498	10571881	.	-	.	ID=g12018.t2.exon4;Parent=g12018.t2;
OY727109.1_Ormia_ochracea_genome_assembly,_chromosome:_5	AUGUSTUS	intron	10571882	10571940	1	-	.	ID=g12018.t2.intron4;Parent=g12018.t2;
OY727109.1_Ormia_ochracea_genome_assembly,_chromosome:_5	AUGUSTUS	CDS	10571941	10572245	1	-	1	ID=g12018.t2.CDS5;Parent=g12018.t2;
OY727109.1_Ormia_ochracea_genome_assembly,_chromosome:_5	AUGUSTUS	exon	10571941	10572245	.	-	.	ID=g12018.t2.exon5;Parent=g12018.t2;
OY727109.1_Ormia_ochracea_genome_assembly,_chromosome:_5	AUGUSTUS	intron	10572246	10572337	1	-	.	ID=g12018.t2.intron5;Parent=g12018.t2;
OY727109.1_Ormia_ochracea_genome_assembly,_chromosome:_5	AUGUSTUS	CDS	10572338	10572505	1	-	1	ID=g12018.t2.CDS6;Parent=g12018.t2;
OY727109.1_Ormia_ochracea_genome_assembly,_chromosome:_5	AUGUSTUS	exon	10572338	10572505	.	-	.	ID=g12018.t2.exon6;Parent=g12018.t2;
OY727109.1_Ormia_ochracea_genome_assembly,_chromosome:_5	AUGUSTUS	intron	10572506	10572573	1	-	.	ID=g12018.t2.intron6;Parent=g12018.t2;
OY727109.1_Ormia_ochracea_genome_assembly,_chromosome:_5	AUGUSTUS	CDS	10572574	10572722	1	-	0	ID=g12018.t2.CDS7;Parent=g12018.t2;
OY727109.1_Ormia_ochracea_genome_assembly,_chromosome:_5	AUGUSTUS	exon	10572574	10572722	.	-	.	ID=g12018.t2.exon7;Parent=g12018.t2;
OY727109.1_Ormia_ochracea_genome_assembly,_chromosome:_5	AUGUSTUS	intron	10572723	10572792	1	-	.	ID=g12018.t2.intron7;Parent=g12018.t2;
OY727109.1_Ormia_ochracea_genome_assembly,_chromosome:_5	AUGUSTUS	CDS	10572793	10573131	1	-	0	ID=g12018.t2.CDS8;Parent=g12018.t2;
OY727109.1_Ormia_ochracea_genome_assembly,_chromosome:_5	AUGUSTUS	exon	10572793	10573131	.	-	.	ID=g12018.t2.exon8;Parent=g12018.t2;
OY727109.1_Ormia_ochracea_genome_assembly,_chromosome:_5	AUGUSTUS	intron	10573132	10574970	1	-	.	ID=g12018.t2.intron8;Parent=g12018.t2;
OY727109.1_Ormia_ochracea_genome_assembly,_chromosome:_5	AUGUSTUS	CDS	10574971	10575399	1	-	0	ID=g12018.t2.CDS9;Parent=g12018.t2;
OY727109.1_Ormia_ochracea_genome_assembly,_chromosome:_5	AUGUSTUS	exon	10574971	10575399	.	-	.	ID=g12018.t2.exon9;Parent=g12018.t2;
OY727109.1_Ormia_ochracea_genome_assembly,_chromosome:_5	AUGUSTUS	start_codon	10575397	10575399	.	-	0	ID=g12018.t2.start1;Parent=g12018.t2;
OY727109.1_Ormia_ochracea_genome_assembly,_chromosome:_5	AUGUSTUS	gene	10596294	10598973	.	+	.	ID=g12019;
OY727109.1_Ormia_ochracea_genome_assembly,_chromosome:_5	AUGUSTUS	mRNA	10596294	10598973	1	+	.	ID=g12019.t1;Parent=g12019;
OY727109.1_Ormia_ochracea_genome_assembly,_chromosome:_5	AUGUSTUS	start_codon	10596294	10596296	.	+	0	ID=g12019.t1.start1;Parent=g12019.t1;
OY727109.1_Ormia_ochracea_genome_assembly,_chromosome:_5	AUGUSTUS	CDS	10596294	10596457	1	+	0	ID=g12019.t1.CDS1;Parent=g12019.t1;
OY727109.1_Ormia_ochracea_genome_assembly,_chromosome:_5	AUGUSTUS	exon	10596294	10596457	.	+	.	ID=g12019.t1.exon1;Parent=g12019.t1;
OY727109.1_Ormia_ochracea_genome_assembly,_chromosome:_5	AUGUSTUS	intron	10596458	10596555	1	+	.	ID=g12019.t1.intron1;Parent=g12019.t1;
OY727109.1_Ormia_ochracea_genome_assembly,_chromosome:_5	AUGUSTUS	CDS	10596556	10596759	1	+	1	ID=g12019.t1.CDS2;Parent=g12019.t1;
OY727109.1_Ormia_ochracea_genome_assembly,_chromosome:_5	AUGUSTUS	exon	10596556	10596759	.	+	.	ID=g12019.t1.exon2;Parent=g12019.t1;
OY727109.1_Ormia_ochracea_genome_assembly,_chromosome:_5	AUGUSTUS	intron	10596760	10597281	1	+	.	ID=g12019.t1.intron2;Parent=g12019.t1;
OY727109.1_Ormia_ochracea_genome_assembly,_chromosome:_5	AUGUSTUS	CDS	10597282	10598021	1	+	1	ID=g12019.t1.CDS3;Parent=g12019.t1;
OY727109.1_Ormia_ochracea_genome_assembly,_chromosome:_5	AUGUSTUS	exon	10597282	10598021	.	+	.	ID=g12019.t1.exon3;Parent=g12019.t1;
OY727109.1_Ormia_ochracea_genome_assembly,_chromosome:_5	AUGUSTUS	intron	10598022	10598461	1	+	.	ID=g12019.t1.intron3;Parent=g12019.t1;
OY727109.1_Ormia_ochracea_genome_assembly,_chromosome:_5	AUGUSTUS	CDS	10598462	10598579	1	+	2	ID=g12019.t1.CDS4;Parent=g12019.t1;
OY727109.1_Ormia_ochracea_genome_assembly,_chromosome:_5	AUGUSTUS	exon	10598462	10598579	.	+	.	ID=g12019.t1.exon4;Parent=g12019.t1;
OY727109.1_Ormia_ochracea_genome_assembly,_chromosome:_5	AUGUSTUS	intron	10598580	10598653	1	+	.	ID=g12019.t1.intron4;Parent=g12019.t1;
OY727109.1_Ormia_ochracea_genome_assembly,_chromosome:_5	AUGUSTUS	CDS	10598654	10598763	1	+	1	ID=g12019.t1.CDS5;Parent=g12019.t1;
OY727109.1_Ormia_ochracea_genome_assembly,_chromosome:_5	AUGUSTUS	exon	10598654	10598763	.	+	.	ID=g12019.t1.exon5;Parent=g12019.t1;
OY727109.1_Ormia_ochracea_genome_assembly,_chromosome:_5	AUGUSTUS	intron	10598764	10598848	1	+	.	ID=g12019.t1.intron5;Parent=g12019.t1;
OY727109.1_Ormia_ochracea_genome_assembly,_chromosome:_5	AUGUSTUS	CDS	10598849	10598973	1	+	2	ID=g12019.t1.CDS6;Parent=g12019.t1;
OY727109.1_Ormia_ochracea_genome_assembly,_chromosome:_5	AUGUSTUS	exon	10598849	10598973	.	+	.	ID=g12019.t1.exon6;Parent=g12019.t1;
OY727109.1_Ormia_ochracea_genome_assembly,_chromosome:_5	AUGUSTUS	stop_codon	10598971	10598973	.	+	0	ID=g12019.t1.stop1;Parent=g12019.t1;
OY727109.1_Ormia_ochracea_genome_assembly,_chromosome:_5	AUGUSTUS	gene	10599071	10600573	.	-	.	ID=g12020;
OY727109.1_Ormia_ochracea_genome_assembly,_chromosome:_5	AUGUSTUS	mRNA	10599071	10600573	1	-	.	ID=g12020.t1;Parent=g12020;
OY727109.1_Ormia_ochracea_genome_assembly,_chromosome:_5	AUGUSTUS	stop_codon	10599071	10599073	.	-	0	ID=g12020.t1.stop1;Parent=g12020.t1;
OY727109.1_Ormia_ochracea_genome_assembly,_chromosome:_5	AUGUSTUS	CDS	10599071	10599227	1	-	1	ID=g12020.t1.CDS1;Parent=g12020.t1;
OY727109.1_Ormia_ochracea_genome_assembly,_chromosome:_5	AUGUSTUS	exon	10599071	10599227	.	-	.	ID=g12020.t1.exon1;Parent=g12020.t1;
OY727109.1_Ormia_ochracea_genome_assembly,_chromosome:_5	AUGUSTUS	intron	10599228	10599298	1	-	.	ID=g12020.t1.intron1;Parent=g12020.t1;
OY727109.1_Ormia_ochracea_genome_assembly,_chromosome:_5	AUGUSTUS	CDS	10599299	10599660	1	-	0	ID=g12020.t1.CDS2;Parent=g12020.t1;
OY727109.1_Ormia_ochracea_genome_assembly,_chromosome:_5	AUGUSTUS	exon	10599299	10599660	.	-	.	ID=g12020.t1.exon2;Parent=g12020.t1;
OY727109.1_Ormia_ochracea_genome_assembly,_chromosome:_5	AUGUSTUS	intron	10599661	10599726	1	-	.	ID=g12020.t1.intron2;Parent=g12020.t1;
OY727109.1_Ormia_ochracea_genome_assembly,_chromosome:_5	AUGUSTUS	CDS	10599727	10600430	1	-	2	ID=g12020.t1.CDS3;Parent=g12020.t1;
OY727109.1_Ormia_ochracea_genome_assembly,_chromosome:_5	AUGUSTUS	exon	10599727	10600430	.	-	.	ID=g12020.t1.exon3;Parent=g12020.t1;
OY727109.1_Ormia_ochracea_genome_assembly,_chromosome:_5	AUGUSTUS	intron	10600431	10600485	1	-	.	ID=g12020.t1.intron3;Parent=g12020.t1;
OY727109.1_Ormia_ochracea_genome_assembly,_chromosome:_5	AUGUSTUS	CDS	10600486	10600573	1	-	0	ID=g12020.t1.CDS4;Parent=g12020.t1;
OY727109.1_Ormia_ochracea_genome_assembly,_chromosome:_5	AUGUSTUS	exon	10600486	10600573	.	-	.	ID=g12020.t1.exon4;Parent=g12020.t1;
OY727109.1_Ormia_ochracea_genome_assembly,_chromosome:_5	AUGUSTUS	start_codon	10600571	10600573	.	-	0	ID=g12020.t1.start1;Parent=g12020.t1;
OY727109.1_Ormia_ochracea_genome_assembly,_chromosome:_5	AUGUSTUS	gene	10601538	10602605	.	+	.	ID=g12021;
OY727109.1_Ormia_ochracea_genome_assembly,_chromosome:_5	AUGUSTUS	mRNA	10601538	10602605	1	+	.	ID=g12021.t1;Parent=g12021;
OY727109.1_Ormia_ochracea_genome_assembly,_chromosome:_5	AUGUSTUS	start_codon	10601538	10601540	.	+	0	ID=g12021.t1.start1;Parent=g12021.t1;
OY727109.1_Ormia_ochracea_genome_assembly,_chromosome:_5	AUGUSTUS	CDS	10601538	10601667	1	+	0	ID=g12021.t1.CDS1;Parent=g12021.t1;
OY727109.1_Ormia_ochracea_genome_assembly,_chromosome:_5	AUGUSTUS	exon	10601538	10601667	.	+	.	ID=g12021.t1.exon1;Parent=g12021.t1;
OY727109.1_Ormia_ochracea_genome_assembly,_chromosome:_5	AUGUSTUS	intron	10601668	10601732	1	+	.	ID=g12021.t1.intron1;Parent=g12021.t1;
OY727109.1_Ormia_ochracea_genome_assembly,_chromosome:_5	AUGUSTUS	CDS	10601733	10601936	1	+	2	ID=g12021.t1.CDS2;Parent=g12021.t1;
OY727109.1_Ormia_ochracea_genome_assembly,_chromosome:_5	AUGUSTUS	exon	10601733	10601936	.	+	.	ID=g12021.t1.exon2;Parent=g12021.t1;
OY727109.1_Ormia_ochracea_genome_assembly,_chromosome:_5	AUGUSTUS	intron	10601937	10602000	1	+	.	ID=g12021.t1.intron2;Parent=g12021.t1;
OY727109.1_Ormia_ochracea_genome_assembly,_chromosome:_5	AUGUSTUS	CDS	10602001	10602605	1	+	2	ID=g12021.t1.CDS3;Parent=g12021.t1;
OY727109.1_Ormia_ochracea_genome_assembly,_chromosome:_5	AUGUSTUS	exon	10602001	10602605	.	+	.	ID=g12021.t1.exon3;Parent=g12021.t1;
OY727109.1_Ormia_ochracea_genome_assembly,_chromosome:_5	AUGUSTUS	stop_codon	10602603	10602605	.	+	0	ID=g12021.t1.stop1;Parent=g12021.t1;
OY727109.1_Ormia_ochracea_genome_assembly,_chromosome:_5	AUGUSTUS	gene	10603588	10612222	.	+	.	ID=g12022;
OY727109.1_Ormia_ochracea_genome_assembly,_chromosome:_5	AUGUSTUS	mRNA	10603588	10612222	1	+	.	ID=g12022.t1;Parent=g12022;
OY727109.1_Ormia_ochracea_genome_assembly,_chromosome:_5	AUGUSTUS	start_codon	10603588	10603590	.	+	0	ID=g12022.t1.start1;Parent=g12022.t1;
OY727109.1_Ormia_ochracea_genome_assembly,_chromosome:_5	AUGUSTUS	CDS	10603588	10603733	1	+	0	ID=g12022.t1.CDS1;Parent=g12022.t1;
OY727109.1_Ormia_ochracea_genome_assembly,_chromosome:_5	AUGUSTUS	exon	10603588	10603733	.	+	.	ID=g12022.t1.exon1;Parent=g12022.t1;
OY727109.1_Ormia_ochracea_genome_assembly,_chromosome:_5	AUGUSTUS	intron	10603734	10603803	1	+	.	ID=g12022.t1.intron1;Parent=g12022.t1;
OY727109.1_Ormia_ochracea_genome_assembly,_chromosome:_5	AUGUSTUS	CDS	10603804	10603967	1	+	1	ID=g12022.t1.CDS2;Parent=g12022.t1;
OY727109.1_Ormia_ochracea_genome_assembly,_chromosome:_5	AUGUSTUS	exon	10603804	10603967	.	+	.	ID=g12022.t1.exon2;Parent=g12022.t1;
OY727109.1_Ormia_ochracea_genome_assembly,_chromosome:_5	AUGUSTUS	intron	10603968	10604024	1	+	.	ID=g12022.t1.intron2;Parent=g12022.t1;
OY727109.1_Ormia_ochracea_genome_assembly,_chromosome:_5	AUGUSTUS	CDS	10604025	10604307	1	+	2	ID=g12022.t1.CDS3;Parent=g12022.t1;
OY727109.1_Ormia_ochracea_genome_assembly,_chromosome:_5	AUGUSTUS	exon	10604025	10604307	.	+	.	ID=g12022.t1.exon3;Parent=g12022.t1;
OY727109.1_Ormia_ochracea_genome_assembly,_chromosome:_5	AUGUSTUS	intron	10604308	10606355	1	+	.	ID=g12022.t1.intron3;Parent=g12022.t1;
OY727109.1_Ormia_ochracea_genome_assembly,_chromosome:_5	AUGUSTUS	CDS	10606356	10606422	1	+	1	ID=g12022.t1.CDS4;Parent=g12022.t1;
OY727109.1_Ormia_ochracea_genome_assembly,_chromosome:_5	AUGUSTUS	exon	10606356	10606422	.	+	.	ID=g12022.t1.exon4;Parent=g12022.t1;
OY727109.1_Ormia_ochracea_genome_assembly,_chromosome:_5	AUGUSTUS	intron	10606423	10607776	1	+	.	ID=g12022.t1.intron4;Parent=g12022.t1;
OY727109.1_Ormia_ochracea_genome_assembly,_chromosome:_5	AUGUSTUS	CDS	10607777	10609054	1	+	0	ID=g12022.t1.CDS5;Parent=g12022.t1;
OY727109.1_Ormia_ochracea_genome_assembly,_chromosome:_5	AUGUSTUS	exon	10607777	10609054	.	+	.	ID=g12022.t1.exon5;Parent=g12022.t1;
OY727109.1_Ormia_ochracea_genome_assembly,_chromosome:_5	AUGUSTUS	intron	10609055	10609398	1	+	.	ID=g12022.t1.intron5;Parent=g12022.t1;
OY727109.1_Ormia_ochracea_genome_assembly,_chromosome:_5	AUGUSTUS	CDS	10609399	10610270	1	+	0	ID=g12022.t1.CDS6;Parent=g12022.t1;
OY727109.1_Ormia_ochracea_genome_assembly,_chromosome:_5	AUGUSTUS	exon	10609399	10610270	.	+	.	ID=g12022.t1.exon6;Parent=g12022.t1;
OY727109.1_Ormia_ochracea_genome_assembly,_chromosome:_5	AUGUSTUS	intron	10610271	10612143	1	+	.	ID=g12022.t1.intron6;Parent=g12022.t1;
OY727109.1_Ormia_ochracea_genome_assembly,_chromosome:_5	AUGUSTUS	CDS	10612144	10612222	1	+	1	ID=g12022.t1.CDS7;Parent=g12022.t1;
OY727109.1_Ormia_ochracea_genome_assembly,_chromosome:_5	AUGUSTUS	exon	10612144	10612222	.	+	.	ID=g12022.t1.exon7;Parent=g12022.t1;
OY727109.1_Ormia_ochracea_genome_assembly,_chromosome:_5	AUGUSTUS	stop_codon	10612220	10612222	.	+	0	ID=g12022.t1.stop1;Parent=g12022.t1;
OY727109.1_Ormia_ochracea_genome_assembly,_chromosome:_5	AUGUSTUS	gene	10612400	10615313	.	-	.	ID=g12023;
OY727109.1_Ormia_ochracea_genome_assembly,_chromosome:_5	AUGUSTUS	mRNA	10612400	10615313	1	-	.	ID=g12023.t1;Parent=g12023;
OY727109.1_Ormia_ochracea_genome_assembly,_chromosome:_5	AUGUSTUS	stop_codon	10612400	10612402	.	-	0	ID=g12023.t1.stop1;Parent=g12023.t1;
OY727109.1_Ormia_ochracea_genome_assembly,_chromosome:_5	AUGUSTUS	CDS	10612400	10612915	1	-	0	ID=g12023.t1.CDS1;Parent=g12023.t1;
OY727109.1_Ormia_ochracea_genome_assembly,_chromosome:_5	AUGUSTUS	exon	10612400	10612915	.	-	.	ID=g12023.t1.exon1;Parent=g12023.t1;
OY727109.1_Ormia_ochracea_genome_assembly,_chromosome:_5	AUGUSTUS	intron	10612916	10614034	1	-	.	ID=g12023.t1.intron1;Parent=g12023.t1;
OY727109.1_Ormia_ochracea_genome_assembly,_chromosome:_5	AUGUSTUS	CDS	10614035	10614596	1	-	1	ID=g12023.t1.CDS2;Parent=g12023.t1;
OY727109.1_Ormia_ochracea_genome_assembly,_chromosome:_5	AUGUSTUS	exon	10614035	10614596	.	-	.	ID=g12023.t1.exon2;Parent=g12023.t1;
OY727109.1_Ormia_ochracea_genome_assembly,_chromosome:_5	AUGUSTUS	intron	10614597	10614660	1	-	.	ID=g12023.t1.intron2;Parent=g12023.t1;
OY727109.1_Ormia_ochracea_genome_assembly,_chromosome:_5	AUGUSTUS	CDS	10614661	10614918	1	-	1	ID=g12023.t1.CDS3;Parent=g12023.t1;
OY727109.1_Ormia_ochracea_genome_assembly,_chromosome:_5	AUGUSTUS	exon	10614661	10614918	.	-	.	ID=g12023.t1.exon3;Parent=g12023.t1;
OY727109.1_Ormia_ochracea_genome_assembly,_chromosome:_5	AUGUSTUS	intron	10614919	10614978	1	-	.	ID=g12023.t1.intron3;Parent=g12023.t1;
OY727109.1_Ormia_ochracea_genome_assembly,_chromosome:_5	AUGUSTUS	CDS	10614979	10615313	1	-	0	ID=g12023.t1.CDS4;Parent=g12023.t1;
OY727109.1_Ormia_ochracea_genome_assembly,_chromosome:_5	AUGUSTUS	exon	10614979	10615313	.	-	.	ID=g12023.t1.exon4;Parent=g12023.t1;
OY727109.1_Ormia_ochracea_genome_assembly,_chromosome:_5	AUGUSTUS	start_codon	10615311	10615313	.	-	0	ID=g12023.t1.start1;Parent=g12023.t1;
OY727109.1_Ormia_ochracea_genome_assembly,_chromosome:_5	AUGUSTUS	gene	10643555	10653436	.	+	.	ID=g12024;
OY727109.1_Ormia_ochracea_genome_assembly,_chromosome:_5	AUGUSTUS	mRNA	10643555	10653436	0.52	+	.	ID=g12024.t1;Parent=g12024;
OY727109.1_Ormia_ochracea_genome_assembly,_chromosome:_5	AUGUSTUS	start_codon	10643555	10643557	.	+	0	ID=g12024.t1.start1;Parent=g12024.t1;
OY727109.1_Ormia_ochracea_genome_assembly,_chromosome:_5	AUGUSTUS	CDS	10643555	10643597	0.52	+	0	ID=g12024.t1.CDS1;Parent=g12024.t1;
OY727109.1_Ormia_ochracea_genome_assembly,_chromosome:_5	AUGUSTUS	exon	10643555	10643597	.	+	.	ID=g12024.t1.exon1;Parent=g12024.t1;
OY727109.1_Ormia_ochracea_genome_assembly,_chromosome:_5	AUGUSTUS	intron	10643598	10648943	0.52	+	.	ID=g12024.t1.intron1;Parent=g12024.t1;
OY727109.1_Ormia_ochracea_genome_assembly,_chromosome:_5	AUGUSTUS	CDS	10648944	10649225	1	+	2	ID=g12024.t1.CDS2;Parent=g12024.t1;
OY727109.1_Ormia_ochracea_genome_assembly,_chromosome:_5	AUGUSTUS	exon	10648944	10649225	.	+	.	ID=g12024.t1.exon2;Parent=g12024.t1;
OY727109.1_Ormia_ochracea_genome_assembly,_chromosome:_5	AUGUSTUS	intron	10649226	10649906	1	+	.	ID=g12024.t1.intron2;Parent=g12024.t1;
OY727109.1_Ormia_ochracea_genome_assembly,_chromosome:_5	AUGUSTUS	CDS	10649907	10651892	1	+	2	ID=g12024.t1.CDS3;Parent=g12024.t1;
OY727109.1_Ormia_ochracea_genome_assembly,_chromosome:_5	AUGUSTUS	exon	10649907	10651892	.	+	.	ID=g12024.t1.exon3;Parent=g12024.t1;
OY727109.1_Ormia_ochracea_genome_assembly,_chromosome:_5	AUGUSTUS	intron	10651893	10653077	1	+	.	ID=g12024.t1.intron3;Parent=g12024.t1;
OY727109.1_Ormia_ochracea_genome_assembly,_chromosome:_5	AUGUSTUS	CDS	10653078	10653436	1	+	2	ID=g12024.t1.CDS4;Parent=g12024.t1;
OY727109.1_Ormia_ochracea_genome_assembly,_chromosome:_5	AUGUSTUS	exon	10653078	10653436	.	+	.	ID=g12024.t1.exon4;Parent=g12024.t1;
OY727109.1_Ormia_ochracea_genome_assembly,_chromosome:_5	AUGUSTUS	stop_codon	10653434	10653436	.	+	0	ID=g12024.t1.stop1;Parent=g12024.t1;
OY727109.1_Ormia_ochracea_genome_assembly,_chromosome:_5	AUGUSTUS	gene	10661950	10663724	.	+	.	ID=g12025;
OY727109.1_Ormia_ochracea_genome_assembly,_chromosome:_5	AUGUSTUS	mRNA	10661950	10663724	1	+	.	ID=g12025.t1;Parent=g12025;
OY727109.1_Ormia_ochracea_genome_assembly,_chromosome:_5	AUGUSTUS	start_codon	10661950	10661952	.	+	0	ID=g12025.t1.start1;Parent=g12025.t1;
OY727109.1_Ormia_ochracea_genome_assembly,_chromosome:_5	AUGUSTUS	CDS	10661950	10662489	1	+	0	ID=g12025.t1.CDS1;Parent=g12025.t1;
OY727109.1_Ormia_ochracea_genome_assembly,_chromosome:_5	AUGUSTUS	exon	10661950	10662489	.	+	.	ID=g12025.t1.exon1;Parent=g12025.t1;
OY727109.1_Ormia_ochracea_genome_assembly,_chromosome:_5	AUGUSTUS	intron	10662490	10663070	1	+	.	ID=g12025.t1.intron1;Parent=g12025.t1;
OY727109.1_Ormia_ochracea_genome_assembly,_chromosome:_5	AUGUSTUS	CDS	10663071	10663724	1	+	0	ID=g12025.t1.CDS2;Parent=g12025.t1;
OY727109.1_Ormia_ochracea_genome_assembly,_chromosome:_5	AUGUSTUS	exon	10663071	10663724	.	+	.	ID=g12025.t1.exon2;Parent=g12025.t1;
OY727109.1_Ormia_ochracea_genome_assembly,_chromosome:_5	AUGUSTUS	stop_codon	10663722	10663724	.	+	0	ID=g12025.t1.stop1;Parent=g12025.t1;
OY727109.1_Ormia_ochracea_genome_assembly,_chromosome:_5	AUGUSTUS	gene	10667532	10671649	.	-	.	ID=g12026;
OY727109.1_Ormia_ochracea_genome_assembly,_chromosome:_5	AUGUSTUS	mRNA	10667532	10671649	1	-	.	ID=g12026.t1;Parent=g12026;
OY727109.1_Ormia_ochracea_genome_assembly,_chromosome:_5	AUGUSTUS	stop_codon	10667532	10667534	.	-	0	ID=g12026.t1.stop1;Parent=g12026.t1;
OY727109.1_Ormia_ochracea_genome_assembly,_chromosome:_5	AUGUSTUS	CDS	10667532	10669118	1	-	0	ID=g12026.t1.CDS1;Parent=g12026.t1;
OY727109.1_Ormia_ochracea_genome_assembly,_chromosome:_5	AUGUSTUS	exon	10667532	10669118	.	-	.	ID=g12026.t1.exon1;Parent=g12026.t1;
OY727109.1_Ormia_ochracea_genome_assembly,_chromosome:_5	AUGUSTUS	intron	10669119	10669179	1	-	.	ID=g12026.t1.intron1;Parent=g12026.t1;
OY727109.1_Ormia_ochracea_genome_assembly,_chromosome:_5	AUGUSTUS	CDS	10669180	10669839	1	-	0	ID=g12026.t1.CDS2;Parent=g12026.t1;
OY727109.1_Ormia_ochracea_genome_assembly,_chromosome:_5	AUGUSTUS	exon	10669180	10669839	.	-	.	ID=g12026.t1.exon2;Parent=g12026.t1;
OY727109.1_Ormia_ochracea_genome_assembly,_chromosome:_5	AUGUSTUS	intron	10669840	10670138	1	-	.	ID=g12026.t1.intron2;Parent=g12026.t1;
OY727109.1_Ormia_ochracea_genome_assembly,_chromosome:_5	AUGUSTUS	CDS	10670139	10670911	1	-	2	ID=g12026.t1.CDS3;Parent=g12026.t1;
OY727109.1_Ormia_ochracea_genome_assembly,_chromosome:_5	AUGUSTUS	exon	10670139	10670911	.	-	.	ID=g12026.t1.exon3;Parent=g12026.t1;
OY727109.1_Ormia_ochracea_genome_assembly,_chromosome:_5	AUGUSTUS	intron	10670912	10670976	1	-	.	ID=g12026.t1.intron3;Parent=g12026.t1;
OY727109.1_Ormia_ochracea_genome_assembly,_chromosome:_5	AUGUSTUS	CDS	10670977	10671649	1	-	0	ID=g12026.t1.CDS4;Parent=g12026.t1;
OY727109.1_Ormia_ochracea_genome_assembly,_chromosome:_5	AUGUSTUS	exon	10670977	10671649	.	-	.	ID=g12026.t1.exon4;Parent=g12026.t1;
OY727109.1_Ormia_ochracea_genome_assembly,_chromosome:_5	AUGUSTUS	start_codon	10671647	10671649	.	-	0	ID=g12026.t1.start1;Parent=g12026.t1;
OY727109.1_Ormia_ochracea_genome_assembly,_chromosome:_5	AUGUSTUS	gene	10675415	10683163	.	+	.	ID=g12027;
OY727109.1_Ormia_ochracea_genome_assembly,_chromosome:_5	AUGUSTUS	mRNA	10675415	10683163	0.81	+	.	ID=g12027.t1;Parent=g12027;
OY727109.1_Ormia_ochracea_genome_assembly,_chromosome:_5	AUGUSTUS	start_codon	10675415	10675417	.	+	0	ID=g12027.t1.start1;Parent=g12027.t1;
OY727109.1_Ormia_ochracea_genome_assembly,_chromosome:_5	AUGUSTUS	CDS	10675415	10675512	1	+	0	ID=g12027.t1.CDS1;Parent=g12027.t1;
OY727109.1_Ormia_ochracea_genome_assembly,_chromosome:_5	AUGUSTUS	exon	10675415	10675512	.	+	.	ID=g12027.t1.exon1;Parent=g12027.t1;
OY727109.1_Ormia_ochracea_genome_assembly,_chromosome:_5	AUGUSTUS	intron	10675513	10675582	1	+	.	ID=g12027.t1.intron1;Parent=g12027.t1;
OY727109.1_Ormia_ochracea_genome_assembly,_chromosome:_5	AUGUSTUS	CDS	10675583	10675691	1	+	1	ID=g12027.t1.CDS2;Parent=g12027.t1;
OY727109.1_Ormia_ochracea_genome_assembly,_chromosome:_5	AUGUSTUS	exon	10675583	10675691	.	+	.	ID=g12027.t1.exon2;Parent=g12027.t1;
OY727109.1_Ormia_ochracea_genome_assembly,_chromosome:_5	AUGUSTUS	intron	10675692	10676233	1	+	.	ID=g12027.t1.intron2;Parent=g12027.t1;
OY727109.1_Ormia_ochracea_genome_assembly,_chromosome:_5	AUGUSTUS	CDS	10676234	10676330	1	+	0	ID=g12027.t1.CDS3;Parent=g12027.t1;
OY727109.1_Ormia_ochracea_genome_assembly,_chromosome:_5	AUGUSTUS	exon	10676234	10676330	.	+	.	ID=g12027.t1.exon3;Parent=g12027.t1;
OY727109.1_Ormia_ochracea_genome_assembly,_chromosome:_5	AUGUSTUS	intron	10676331	10676414	1	+	.	ID=g12027.t1.intron3;Parent=g12027.t1;
OY727109.1_Ormia_ochracea_genome_assembly,_chromosome:_5	AUGUSTUS	CDS	10676415	10676677	1	+	2	ID=g12027.t1.CDS4;Parent=g12027.t1;
OY727109.1_Ormia_ochracea_genome_assembly,_chromosome:_5	AUGUSTUS	exon	10676415	10676677	.	+	.	ID=g12027.t1.exon4;Parent=g12027.t1;
OY727109.1_Ormia_ochracea_genome_assembly,_chromosome:_5	AUGUSTUS	intron	10676678	10676751	1	+	.	ID=g12027.t1.intron4;Parent=g12027.t1;
OY727109.1_Ormia_ochracea_genome_assembly,_chromosome:_5	AUGUSTUS	CDS	10676752	10677215	1	+	0	ID=g12027.t1.CDS5;Parent=g12027.t1;
OY727109.1_Ormia_ochracea_genome_assembly,_chromosome:_5	AUGUSTUS	exon	10676752	10677215	.	+	.	ID=g12027.t1.exon5;Parent=g12027.t1;
OY727109.1_Ormia_ochracea_genome_assembly,_chromosome:_5	AUGUSTUS	intron	10677216	10677271	1	+	.	ID=g12027.t1.intron5;Parent=g12027.t1;
OY727109.1_Ormia_ochracea_genome_assembly,_chromosome:_5	AUGUSTUS	CDS	10677272	10677561	0.83	+	1	ID=g12027.t1.CDS6;Parent=g12027.t1;
OY727109.1_Ormia_ochracea_genome_assembly,_chromosome:_5	AUGUSTUS	exon	10677272	10677561	.	+	.	ID=g12027.t1.exon6;Parent=g12027.t1;
OY727109.1_Ormia_ochracea_genome_assembly,_chromosome:_5	AUGUSTUS	intron	10677562	10679193	0.81	+	.	ID=g12027.t1.intron6;Parent=g12027.t1;
OY727109.1_Ormia_ochracea_genome_assembly,_chromosome:_5	AUGUSTUS	CDS	10679194	10679487	0.81	+	2	ID=g12027.t1.CDS7;Parent=g12027.t1;
OY727109.1_Ormia_ochracea_genome_assembly,_chromosome:_5	AUGUSTUS	exon	10679194	10679487	.	+	.	ID=g12027.t1.exon7;Parent=g12027.t1;
OY727109.1_Ormia_ochracea_genome_assembly,_chromosome:_5	AUGUSTUS	intron	10679488	10679548	1	+	.	ID=g12027.t1.intron7;Parent=g12027.t1;
OY727109.1_Ormia_ochracea_genome_assembly,_chromosome:_5	AUGUSTUS	CDS	10679549	10679817	1	+	2	ID=g12027.t1.CDS8;Parent=g12027.t1;
OY727109.1_Ormia_ochracea_genome_assembly,_chromosome:_5	AUGUSTUS	exon	10679549	10679817	.	+	.	ID=g12027.t1.exon8;Parent=g12027.t1;
OY727109.1_Ormia_ochracea_genome_assembly,_chromosome:_5	AUGUSTUS	intron	10679818	10681185	1	+	.	ID=g12027.t1.intron8;Parent=g12027.t1;
OY727109.1_Ormia_ochracea_genome_assembly,_chromosome:_5	AUGUSTUS	CDS	10681186	10681655	1	+	0	ID=g12027.t1.CDS9;Parent=g12027.t1;
OY727109.1_Ormia_ochracea_genome_assembly,_chromosome:_5	AUGUSTUS	exon	10681186	10681655	.	+	.	ID=g12027.t1.exon9;Parent=g12027.t1;
OY727109.1_Ormia_ochracea_genome_assembly,_chromosome:_5	AUGUSTUS	intron	10681656	10682859	1	+	.	ID=g12027.t1.intron9;Parent=g12027.t1;
OY727109.1_Ormia_ochracea_genome_assembly,_chromosome:_5	AUGUSTUS	CDS	10682860	10683163	1	+	1	ID=g12027.t1.CDS10;Parent=g12027.t1;
OY727109.1_Ormia_ochracea_genome_assembly,_chromosome:_5	AUGUSTUS	exon	10682860	10683163	.	+	.	ID=g12027.t1.exon10;Parent=g12027.t1;
OY727109.1_Ormia_ochracea_genome_assembly,_chromosome:_5	AUGUSTUS	stop_codon	10683161	10683163	.	+	0	ID=g12027.t1.stop1;Parent=g12027.t1;
OY727109.1_Ormia_ochracea_genome_assembly,_chromosome:_5	AUGUSTUS	gene	10689912	10696181	.	-	.	ID=g12028;
OY727109.1_Ormia_ochracea_genome_assembly,_chromosome:_5	AUGUSTUS	mRNA	10689912	10696181	0.4	-	.	ID=g12028.t1;Parent=g12028;
OY727109.1_Ormia_ochracea_genome_assembly,_chromosome:_5	AUGUSTUS	stop_codon	10689912	10689914	.	-	0	ID=g12028.t1.stop1;Parent=g12028.t1;
OY727109.1_Ormia_ochracea_genome_assembly,_chromosome:_5	AUGUSTUS	CDS	10689912	10690196	1	-	0	ID=g12028.t1.CDS1;Parent=g12028.t1;
OY727109.1_Ormia_ochracea_genome_assembly,_chromosome:_5	AUGUSTUS	exon	10689912	10690196	.	-	.	ID=g12028.t1.exon1;Parent=g12028.t1;
OY727109.1_Ormia_ochracea_genome_assembly,_chromosome:_5	AUGUSTUS	intron	10690197	10690601	1	-	.	ID=g12028.t1.intron1;Parent=g12028.t1;
OY727109.1_Ormia_ochracea_genome_assembly,_chromosome:_5	AUGUSTUS	CDS	10690602	10690765	1	-	2	ID=g12028.t1.CDS2;Parent=g12028.t1;
OY727109.1_Ormia_ochracea_genome_assembly,_chromosome:_5	AUGUSTUS	exon	10690602	10690765	.	-	.	ID=g12028.t1.exon2;Parent=g12028.t1;
OY727109.1_Ormia_ochracea_genome_assembly,_chromosome:_5	AUGUSTUS	intron	10690766	10690836	1	-	.	ID=g12028.t1.intron2;Parent=g12028.t1;
OY727109.1_Ormia_ochracea_genome_assembly,_chromosome:_5	AUGUSTUS	CDS	10690837	10691036	1	-	1	ID=g12028.t1.CDS3;Parent=g12028.t1;
OY727109.1_Ormia_ochracea_genome_assembly,_chromosome:_5	AUGUSTUS	exon	10690837	10691036	.	-	.	ID=g12028.t1.exon3;Parent=g12028.t1;
OY727109.1_Ormia_ochracea_genome_assembly,_chromosome:_5	AUGUSTUS	intron	10691037	10691134	1	-	.	ID=g12028.t1.intron3;Parent=g12028.t1;
OY727109.1_Ormia_ochracea_genome_assembly,_chromosome:_5	AUGUSTUS	CDS	10691135	10693655	1	-	2	ID=g12028.t1.CDS4;Parent=g12028.t1;
OY727109.1_Ormia_ochracea_genome_assembly,_chromosome:_5	AUGUSTUS	exon	10691135	10693655	.	-	.	ID=g12028.t1.exon4;Parent=g12028.t1;
OY727109.1_Ormia_ochracea_genome_assembly,_chromosome:_5	AUGUSTUS	intron	10693656	10693734	1	-	.	ID=g12028.t1.intron4;Parent=g12028.t1;
OY727109.1_Ormia_ochracea_genome_assembly,_chromosome:_5	AUGUSTUS	CDS	10693735	10693971	1	-	2	ID=g12028.t1.CDS5;Parent=g12028.t1;
OY727109.1_Ormia_ochracea_genome_assembly,_chromosome:_5	AUGUSTUS	exon	10693735	10693971	.	-	.	ID=g12028.t1.exon5;Parent=g12028.t1;
OY727109.1_Ormia_ochracea_genome_assembly,_chromosome:_5	AUGUSTUS	intron	10693972	10696165	0.4	-	.	ID=g12028.t1.intron5;Parent=g12028.t1;
OY727109.1_Ormia_ochracea_genome_assembly,_chromosome:_5	AUGUSTUS	CDS	10696166	10696181	0.4	-	0	ID=g12028.t1.CDS6;Parent=g12028.t1;
OY727109.1_Ormia_ochracea_genome_assembly,_chromosome:_5	AUGUSTUS	exon	10696166	10696181	.	-	.	ID=g12028.t1.exon6;Parent=g12028.t1;
OY727109.1_Ormia_ochracea_genome_assembly,_chromosome:_5	AUGUSTUS	start_codon	10696179	10696181	.	-	0	ID=g12028.t1.start1;Parent=g12028.t1;
OY727109.1_Ormia_ochracea_genome_assembly,_chromosome:_5	AUGUSTUS	gene	10711737	10712260	.	+	.	ID=g12029;
OY727109.1_Ormia_ochracea_genome_assembly,_chromosome:_5	AUGUSTUS	mRNA	10711737	10712260	1	+	.	ID=g12029.t1;Parent=g12029;
OY727109.1_Ormia_ochracea_genome_assembly,_chromosome:_5	AUGUSTUS	start_codon	10711737	10711739	.	+	0	ID=g12029.t1.start1;Parent=g12029.t1;
OY727109.1_Ormia_ochracea_genome_assembly,_chromosome:_5	AUGUSTUS	CDS	10711737	10712117	1	+	0	ID=g12029.t1.CDS1;Parent=g12029.t1;
OY727109.1_Ormia_ochracea_genome_assembly,_chromosome:_5	AUGUSTUS	exon	10711737	10712117	.	+	.	ID=g12029.t1.exon1;Parent=g12029.t1;
OY727109.1_Ormia_ochracea_genome_assembly,_chromosome:_5	AUGUSTUS	intron	10712118	10712185	1	+	.	ID=g12029.t1.intron1;Parent=g12029.t1;
OY727109.1_Ormia_ochracea_genome_assembly,_chromosome:_5	AUGUSTUS	CDS	10712186	10712260	1	+	0	ID=g12029.t1.CDS2;Parent=g12029.t1;
OY727109.1_Ormia_ochracea_genome_assembly,_chromosome:_5	AUGUSTUS	exon	10712186	10712260	.	+	.	ID=g12029.t1.exon2;Parent=g12029.t1;
OY727109.1_Ormia_ochracea_genome_assembly,_chromosome:_5	AUGUSTUS	stop_codon	10712258	10712260	.	+	0	ID=g12029.t1.stop1;Parent=g12029.t1;
OY727109.1_Ormia_ochracea_genome_assembly,_chromosome:_5	AUGUSTUS	gene	10716339	10722523	.	-	.	ID=g12030;
OY727109.1_Ormia_ochracea_genome_assembly,_chromosome:_5	AUGUSTUS	mRNA	10716339	10722523	1	-	.	ID=g12030.t1;Parent=g12030;
OY727109.1_Ormia_ochracea_genome_assembly,_chromosome:_5	AUGUSTUS	stop_codon	10716339	10716341	.	-	0	ID=g12030.t1.stop1;Parent=g12030.t1;
OY727109.1_Ormia_ochracea_genome_assembly,_chromosome:_5	AUGUSTUS	CDS	10716339	10716465	1	-	1	ID=g12030.t1.CDS1;Parent=g12030.t1;
OY727109.1_Ormia_ochracea_genome_assembly,_chromosome:_5	AUGUSTUS	exon	10716339	10716465	.	-	.	ID=g12030.t1.exon1;Parent=g12030.t1;
OY727109.1_Ormia_ochracea_genome_assembly,_chromosome:_5	AUGUSTUS	intron	10716466	10716534	1	-	.	ID=g12030.t1.intron1;Parent=g12030.t1;
OY727109.1_Ormia_ochracea_genome_assembly,_chromosome:_5	AUGUSTUS	CDS	10716535	10716968	1	-	0	ID=g12030.t1.CDS2;Parent=g12030.t1;
OY727109.1_Ormia_ochracea_genome_assembly,_chromosome:_5	AUGUSTUS	exon	10716535	10716968	.	-	.	ID=g12030.t1.exon2;Parent=g12030.t1;
OY727109.1_Ormia_ochracea_genome_assembly,_chromosome:_5	AUGUSTUS	intron	10716969	10717029	1	-	.	ID=g12030.t1.intron2;Parent=g12030.t1;
OY727109.1_Ormia_ochracea_genome_assembly,_chromosome:_5	AUGUSTUS	CDS	10717030	10717259	1	-	2	ID=g12030.t1.CDS3;Parent=g12030.t1;
OY727109.1_Ormia_ochracea_genome_assembly,_chromosome:_5	AUGUSTUS	exon	10717030	10717259	.	-	.	ID=g12030.t1.exon3;Parent=g12030.t1;
OY727109.1_Ormia_ochracea_genome_assembly,_chromosome:_5	AUGUSTUS	intron	10717260	10718528	1	-	.	ID=g12030.t1.intron3;Parent=g12030.t1;
OY727109.1_Ormia_ochracea_genome_assembly,_chromosome:_5	AUGUSTUS	CDS	10718529	10718607	1	-	0	ID=g12030.t1.CDS4;Parent=g12030.t1;
OY727109.1_Ormia_ochracea_genome_assembly,_chromosome:_5	AUGUSTUS	exon	10718529	10718607	.	-	.	ID=g12030.t1.exon4;Parent=g12030.t1;
OY727109.1_Ormia_ochracea_genome_assembly,_chromosome:_5	AUGUSTUS	intron	10718608	10718746	1	-	.	ID=g12030.t1.intron4;Parent=g12030.t1;
OY727109.1_Ormia_ochracea_genome_assembly,_chromosome:_5	AUGUSTUS	CDS	10718747	10718995	1	-	0	ID=g12030.t1.CDS5;Parent=g12030.t1;
OY727109.1_Ormia_ochracea_genome_assembly,_chromosome:_5	AUGUSTUS	exon	10718747	10718995	.	-	.	ID=g12030.t1.exon5;Parent=g12030.t1;
OY727109.1_Ormia_ochracea_genome_assembly,_chromosome:_5	AUGUSTUS	intron	10718996	10719091	1	-	.	ID=g12030.t1.intron5;Parent=g12030.t1;
OY727109.1_Ormia_ochracea_genome_assembly,_chromosome:_5	AUGUSTUS	CDS	10719092	10719269	1	-	1	ID=g12030.t1.CDS6;Parent=g12030.t1;
OY727109.1_Ormia_ochracea_genome_assembly,_chromosome:_5	AUGUSTUS	exon	10719092	10719269	.	-	.	ID=g12030.t1.exon6;Parent=g12030.t1;
OY727109.1_Ormia_ochracea_genome_assembly,_chromosome:_5	AUGUSTUS	intron	10719270	10722503	1	-	.	ID=g12030.t1.intron6;Parent=g12030.t1;
OY727109.1_Ormia_ochracea_genome_assembly,_chromosome:_5	AUGUSTUS	CDS	10722504	10722523	1	-	0	ID=g12030.t1.CDS7;Parent=g12030.t1;
OY727109.1_Ormia_ochracea_genome_assembly,_chromosome:_5	AUGUSTUS	exon	10722504	10722523	.	-	.	ID=g12030.t1.exon7;Parent=g12030.t1;
OY727109.1_Ormia_ochracea_genome_assembly,_chromosome:_5	AUGUSTUS	start_codon	10722521	10722523	.	-	0	ID=g12030.t1.start1;Parent=g12030.t1;
OY727109.1_Ormia_ochracea_genome_assembly,_chromosome:_5	AUGUSTUS	gene	10725081	10725504	.	-	.	ID=g12031;
OY727109.1_Ormia_ochracea_genome_assembly,_chromosome:_5	AUGUSTUS	mRNA	10725081	10725504	1	-	.	ID=g12031.t1;Parent=g12031;
OY727109.1_Ormia_ochracea_genome_assembly,_chromosome:_5	AUGUSTUS	stop_codon	10725081	10725083	.	-	0	ID=g12031.t1.stop1;Parent=g12031.t1;
OY727109.1_Ormia_ochracea_genome_assembly,_chromosome:_5	AUGUSTUS	CDS	10725081	10725168	1	-	1	ID=g12031.t1.CDS1;Parent=g12031.t1;
OY727109.1_Ormia_ochracea_genome_assembly,_chromosome:_5	AUGUSTUS	exon	10725081	10725168	.	-	.	ID=g12031.t1.exon1;Parent=g12031.t1;
OY727109.1_Ormia_ochracea_genome_assembly,_chromosome:_5	AUGUSTUS	intron	10725169	10725224	1	-	.	ID=g12031.t1.intron1;Parent=g12031.t1;
OY727109.1_Ormia_ochracea_genome_assembly,_chromosome:_5	AUGUSTUS	CDS	10725225	10725433	1	-	0	ID=g12031.t1.CDS2;Parent=g12031.t1;
OY727109.1_Ormia_ochracea_genome_assembly,_chromosome:_5	AUGUSTUS	exon	10725225	10725433	.	-	.	ID=g12031.t1.exon2;Parent=g12031.t1;
OY727109.1_Ormia_ochracea_genome_assembly,_chromosome:_5	AUGUSTUS	intron	10725434	10725501	1	-	.	ID=g12031.t1.intron2;Parent=g12031.t1;
OY727109.1_Ormia_ochracea_genome_assembly,_chromosome:_5	AUGUSTUS	CDS	10725502	10725504	1	-	0	ID=g12031.t1.CDS3;Parent=g12031.t1;
OY727109.1_Ormia_ochracea_genome_assembly,_chromosome:_5	AUGUSTUS	exon	10725502	10725504	.	-	.	ID=g12031.t1.exon3;Parent=g12031.t1;
OY727109.1_Ormia_ochracea_genome_assembly,_chromosome:_5	AUGUSTUS	start_codon	10725502	10725504	.	-	0	ID=g12031.t1.start1;Parent=g12031.t1;
OY727109.1_Ormia_ochracea_genome_assembly,_chromosome:_5	AUGUSTUS	gene	10727854	10729703	.	-	.	ID=g12032;
OY727109.1_Ormia_ochracea_genome_assembly,_chromosome:_5	AUGUSTUS	mRNA	10727854	10729703	0.91	-	.	ID=g12032.t1;Parent=g12032;
OY727109.1_Ormia_ochracea_genome_assembly,_chromosome:_5	AUGUSTUS	stop_codon	10727854	10727856	.	-	0	ID=g12032.t1.stop1;Parent=g12032.t1;
OY727109.1_Ormia_ochracea_genome_assembly,_chromosome:_5	AUGUSTUS	CDS	10727854	10728027	1	-	0	ID=g12032.t1.CDS1;Parent=g12032.t1;
OY727109.1_Ormia_ochracea_genome_assembly,_chromosome:_5	AUGUSTUS	exon	10727854	10728027	.	-	.	ID=g12032.t1.exon1;Parent=g12032.t1;
OY727109.1_Ormia_ochracea_genome_assembly,_chromosome:_5	AUGUSTUS	intron	10728028	10728098	1	-	.	ID=g12032.t1.intron1;Parent=g12032.t1;
OY727109.1_Ormia_ochracea_genome_assembly,_chromosome:_5	AUGUSTUS	CDS	10728099	10728469	1	-	2	ID=g12032.t1.CDS2;Parent=g12032.t1;
OY727109.1_Ormia_ochracea_genome_assembly,_chromosome:_5	AUGUSTUS	exon	10728099	10728469	.	-	.	ID=g12032.t1.exon2;Parent=g12032.t1;
OY727109.1_Ormia_ochracea_genome_assembly,_chromosome:_5	AUGUSTUS	intron	10728470	10728533	1	-	.	ID=g12032.t1.intron2;Parent=g12032.t1;
OY727109.1_Ormia_ochracea_genome_assembly,_chromosome:_5	AUGUSTUS	CDS	10728534	10729521	0.91	-	0	ID=g12032.t1.CDS3;Parent=g12032.t1;
OY727109.1_Ormia_ochracea_genome_assembly,_chromosome:_5	AUGUSTUS	exon	10728534	10729521	.	-	.	ID=g12032.t1.exon3;Parent=g12032.t1;
OY727109.1_Ormia_ochracea_genome_assembly,_chromosome:_5	AUGUSTUS	intron	10729522	10729592	0.91	-	.	ID=g12032.t1.intron3;Parent=g12032.t1;
OY727109.1_Ormia_ochracea_genome_assembly,_chromosome:_5	AUGUSTUS	CDS	10729593	10729703	0.91	-	0	ID=g12032.t1.CDS4;Parent=g12032.t1;
OY727109.1_Ormia_ochracea_genome_assembly,_chromosome:_5	AUGUSTUS	exon	10729593	10729703	.	-	.	ID=g12032.t1.exon4;Parent=g12032.t1;
OY727109.1_Ormia_ochracea_genome_assembly,_chromosome:_5	AUGUSTUS	start_codon	10729701	10729703	.	-	0	ID=g12032.t1.start1;Parent=g12032.t1;
OY727109.1_Ormia_ochracea_genome_assembly,_chromosome:_5	AUGUSTUS	gene	10743026	10743931	.	+	.	ID=g12033;
OY727109.1_Ormia_ochracea_genome_assembly,_chromosome:_5	AUGUSTUS	mRNA	10743026	10743931	1	+	.	ID=g12033.t1;Parent=g12033;
OY727109.1_Ormia_ochracea_genome_assembly,_chromosome:_5	AUGUSTUS	start_codon	10743026	10743028	.	+	0	ID=g12033.t1.start1;Parent=g12033.t1;
OY727109.1_Ormia_ochracea_genome_assembly,_chromosome:_5	AUGUSTUS	CDS	10743026	10743931	1	+	0	ID=g12033.t1.CDS1;Parent=g12033.t1;
OY727109.1_Ormia_ochracea_genome_assembly,_chromosome:_5	AUGUSTUS	exon	10743026	10743931	.	+	.	ID=g12033.t1.exon1;Parent=g12033.t1;
OY727109.1_Ormia_ochracea_genome_assembly,_chromosome:_5	AUGUSTUS	stop_codon	10743929	10743931	.	+	0	ID=g12033.t1.stop1;Parent=g12033.t1;
OY727109.1_Ormia_ochracea_genome_assembly,_chromosome:_5	AUGUSTUS	gene	10745965	10754146	.	+	.	ID=g12034;
OY727109.1_Ormia_ochracea_genome_assembly,_chromosome:_5	AUGUSTUS	mRNA	10745965	10754146	0.45	+	.	ID=g12034.t1;Parent=g12034;
OY727109.1_Ormia_ochracea_genome_assembly,_chromosome:_5	AUGUSTUS	start_codon	10745965	10745967	.	+	0	ID=g12034.t1.start1;Parent=g12034.t1;
OY727109.1_Ormia_ochracea_genome_assembly,_chromosome:_5	AUGUSTUS	CDS	10745965	10746035	0.45	+	0	ID=g12034.t1.CDS1;Parent=g12034.t1;
OY727109.1_Ormia_ochracea_genome_assembly,_chromosome:_5	AUGUSTUS	exon	10745965	10746035	.	+	.	ID=g12034.t1.exon1;Parent=g12034.t1;
OY727109.1_Ormia_ochracea_genome_assembly,_chromosome:_5	AUGUSTUS	intron	10746036	10746255	0.45	+	.	ID=g12034.t1.intron1;Parent=g12034.t1;
OY727109.1_Ormia_ochracea_genome_assembly,_chromosome:_5	AUGUSTUS	CDS	10746256	10746484	0.72	+	1	ID=g12034.t1.CDS2;Parent=g12034.t1;
OY727109.1_Ormia_ochracea_genome_assembly,_chromosome:_5	AUGUSTUS	exon	10746256	10746484	.	+	.	ID=g12034.t1.exon2;Parent=g12034.t1;
OY727109.1_Ormia_ochracea_genome_assembly,_chromosome:_5	AUGUSTUS	intron	10746485	10747093	1	+	.	ID=g12034.t1.intron2;Parent=g12034.t1;
OY727109.1_Ormia_ochracea_genome_assembly,_chromosome:_5	AUGUSTUS	CDS	10747094	10747969	1	+	0	ID=g12034.t1.CDS3;Parent=g12034.t1;
OY727109.1_Ormia_ochracea_genome_assembly,_chromosome:_5	AUGUSTUS	exon	10747094	10747969	.	+	.	ID=g12034.t1.exon3;Parent=g12034.t1;
OY727109.1_Ormia_ochracea_genome_assembly,_chromosome:_5	AUGUSTUS	intron	10747970	10748630	1	+	.	ID=g12034.t1.intron3;Parent=g12034.t1;
OY727109.1_Ormia_ochracea_genome_assembly,_chromosome:_5	AUGUSTUS	CDS	10748631	10749935	1	+	0	ID=g12034.t1.CDS4;Parent=g12034.t1;
OY727109.1_Ormia_ochracea_genome_assembly,_chromosome:_5	AUGUSTUS	exon	10748631	10749935	.	+	.	ID=g12034.t1.exon4;Parent=g12034.t1;
OY727109.1_Ormia_ochracea_genome_assembly,_chromosome:_5	AUGUSTUS	intron	10749936	10749999	1	+	.	ID=g12034.t1.intron4;Parent=g12034.t1;
OY727109.1_Ormia_ochracea_genome_assembly,_chromosome:_5	AUGUSTUS	CDS	10750000	10750371	1	+	0	ID=g12034.t1.CDS5;Parent=g12034.t1;
OY727109.1_Ormia_ochracea_genome_assembly,_chromosome:_5	AUGUSTUS	exon	10750000	10750371	.	+	.	ID=g12034.t1.exon5;Parent=g12034.t1;
OY727109.1_Ormia_ochracea_genome_assembly,_chromosome:_5	AUGUSTUS	intron	10750372	10751661	1	+	.	ID=g12034.t1.intron5;Parent=g12034.t1;
OY727109.1_Ormia_ochracea_genome_assembly,_chromosome:_5	AUGUSTUS	CDS	10751662	10751777	1	+	0	ID=g12034.t1.CDS6;Parent=g12034.t1;
OY727109.1_Ormia_ochracea_genome_assembly,_chromosome:_5	AUGUSTUS	exon	10751662	10751777	.	+	.	ID=g12034.t1.exon6;Parent=g12034.t1;
OY727109.1_Ormia_ochracea_genome_assembly,_chromosome:_5	AUGUSTUS	intron	10751778	10751852	1	+	.	ID=g12034.t1.intron6;Parent=g12034.t1;
OY727109.1_Ormia_ochracea_genome_assembly,_chromosome:_5	AUGUSTUS	CDS	10751853	10752150	1	+	1	ID=g12034.t1.CDS7;Parent=g12034.t1;
OY727109.1_Ormia_ochracea_genome_assembly,_chromosome:_5	AUGUSTUS	exon	10751853	10752150	.	+	.	ID=g12034.t1.exon7;Parent=g12034.t1;
OY727109.1_Ormia_ochracea_genome_assembly,_chromosome:_5	AUGUSTUS	intron	10752151	10752207	1	+	.	ID=g12034.t1.intron7;Parent=g12034.t1;
OY727109.1_Ormia_ochracea_genome_assembly,_chromosome:_5	AUGUSTUS	CDS	10752208	10752356	1	+	0	ID=g12034.t1.CDS8;Parent=g12034.t1;
OY727109.1_Ormia_ochracea_genome_assembly,_chromosome:_5	AUGUSTUS	exon	10752208	10752356	.	+	.	ID=g12034.t1.exon8;Parent=g12034.t1;
OY727109.1_Ormia_ochracea_genome_assembly,_chromosome:_5	AUGUSTUS	intron	10752357	10753674	1	+	.	ID=g12034.t1.intron8;Parent=g12034.t1;
OY727109.1_Ormia_ochracea_genome_assembly,_chromosome:_5	AUGUSTUS	CDS	10753675	10753823	1	+	1	ID=g12034.t1.CDS9;Parent=g12034.t1;
OY727109.1_Ormia_ochracea_genome_assembly,_chromosome:_5	AUGUSTUS	exon	10753675	10753823	.	+	.	ID=g12034.t1.exon9;Parent=g12034.t1;
OY727109.1_Ormia_ochracea_genome_assembly,_chromosome:_5	AUGUSTUS	intron	10753824	10753916	1	+	.	ID=g12034.t1.intron9;Parent=g12034.t1;
OY727109.1_Ormia_ochracea_genome_assembly,_chromosome:_5	AUGUSTUS	CDS	10753917	10754146	1	+	2	ID=g12034.t1.CDS10;Parent=g12034.t1;
OY727109.1_Ormia_ochracea_genome_assembly,_chromosome:_5	AUGUSTUS	exon	10753917	10754146	.	+	.	ID=g12034.t1.exon10;Parent=g12034.t1;
OY727109.1_Ormia_ochracea_genome_assembly,_chromosome:_5	AUGUSTUS	stop_codon	10754144	10754146	.	+	0	ID=g12034.t1.stop1;Parent=g12034.t1;
OY727109.1_Ormia_ochracea_genome_assembly,_chromosome:_5	AUGUSTUS	gene	10774354	10777564	.	-	.	ID=g12035;
OY727109.1_Ormia_ochracea_genome_assembly,_chromosome:_5	AUGUSTUS	mRNA	10774354	10777564	1	-	.	ID=g12035.t1;Parent=g12035;
OY727109.1_Ormia_ochracea_genome_assembly,_chromosome:_5	AUGUSTUS	stop_codon	10774354	10774356	.	-	0	ID=g12035.t1.stop1;Parent=g12035.t1;
OY727109.1_Ormia_ochracea_genome_assembly,_chromosome:_5	AUGUSTUS	CDS	10774354	10775091	1	-	0	ID=g12035.t1.CDS1;Parent=g12035.t1;
OY727109.1_Ormia_ochracea_genome_assembly,_chromosome:_5	AUGUSTUS	exon	10774354	10775091	.	-	.	ID=g12035.t1.exon1;Parent=g12035.t1;
OY727109.1_Ormia_ochracea_genome_assembly,_chromosome:_5	AUGUSTUS	intron	10775092	10775171	1	-	.	ID=g12035.t1.intron1;Parent=g12035.t1;
OY727109.1_Ormia_ochracea_genome_assembly,_chromosome:_5	AUGUSTUS	CDS	10775172	10775324	1	-	0	ID=g12035.t1.CDS2;Parent=g12035.t1;
OY727109.1_Ormia_ochracea_genome_assembly,_chromosome:_5	AUGUSTUS	exon	10775172	10775324	.	-	.	ID=g12035.t1.exon2;Parent=g12035.t1;
OY727109.1_Ormia_ochracea_genome_assembly,_chromosome:_5	AUGUSTUS	intron	10775325	10776845	1	-	.	ID=g12035.t1.intron2;Parent=g12035.t1;
OY727109.1_Ormia_ochracea_genome_assembly,_chromosome:_5	AUGUSTUS	CDS	10776846	10776989	1	-	0	ID=g12035.t1.CDS3;Parent=g12035.t1;
OY727109.1_Ormia_ochracea_genome_assembly,_chromosome:_5	AUGUSTUS	exon	10776846	10776989	.	-	.	ID=g12035.t1.exon3;Parent=g12035.t1;
OY727109.1_Ormia_ochracea_genome_assembly,_chromosome:_5	AUGUSTUS	intron	10776990	10777066	1	-	.	ID=g12035.t1.intron3;Parent=g12035.t1;
OY727109.1_Ormia_ochracea_genome_assembly,_chromosome:_5	AUGUSTUS	CDS	10777067	10777564	1	-	0	ID=g12035.t1.CDS4;Parent=g12035.t1;
OY727109.1_Ormia_ochracea_genome_assembly,_chromosome:_5	AUGUSTUS	exon	10777067	10777564	.	-	.	ID=g12035.t1.exon4;Parent=g12035.t1;
OY727109.1_Ormia_ochracea_genome_assembly,_chromosome:_5	AUGUSTUS	start_codon	10777562	10777564	.	-	0	ID=g12035.t1.start1;Parent=g12035.t1;
OY727109.1_Ormia_ochracea_genome_assembly,_chromosome:_5	AUGUSTUS	gene	10840489	10841367	.	-	.	ID=g12036;
OY727109.1_Ormia_ochracea_genome_assembly,_chromosome:_5	AUGUSTUS	mRNA	10840489	10841367	0.88	-	.	ID=g12036.t1;Parent=g12036;
OY727109.1_Ormia_ochracea_genome_assembly,_chromosome:_5	AUGUSTUS	stop_codon	10840489	10840491	.	-	0	ID=g12036.t1.stop1;Parent=g12036.t1;
OY727109.1_Ormia_ochracea_genome_assembly,_chromosome:_5	AUGUSTUS	CDS	10840489	10841367	0.88	-	0	ID=g12036.t1.CDS1;Parent=g12036.t1;
OY727109.1_Ormia_ochracea_genome_assembly,_chromosome:_5	AUGUSTUS	exon	10840489	10841367	.	-	.	ID=g12036.t1.exon1;Parent=g12036.t1;
OY727109.1_Ormia_ochracea_genome_assembly,_chromosome:_5	AUGUSTUS	start_codon	10841365	10841367	.	-	0	ID=g12036.t1.start1;Parent=g12036.t1;
OY727109.1_Ormia_ochracea_genome_assembly,_chromosome:_5	AUGUSTUS	gene	10911083	10912609	.	-	.	ID=g12037;
OY727109.1_Ormia_ochracea_genome_assembly,_chromosome:_5	AUGUSTUS	mRNA	10911083	10912609	0.63	-	.	ID=g12037.t1;Parent=g12037;
OY727109.1_Ormia_ochracea_genome_assembly,_chromosome:_5	AUGUSTUS	stop_codon	10911083	10911085	.	-	0	ID=g12037.t1.stop1;Parent=g12037.t1;
OY727109.1_Ormia_ochracea_genome_assembly,_chromosome:_5	AUGUSTUS	CDS	10911083	10911165	0.65	-	2	ID=g12037.t1.CDS1;Parent=g12037.t1;
OY727109.1_Ormia_ochracea_genome_assembly,_chromosome:_5	AUGUSTUS	exon	10911083	10911165	.	-	.	ID=g12037.t1.exon1;Parent=g12037.t1;
OY727109.1_Ormia_ochracea_genome_assembly,_chromosome:_5	AUGUSTUS	intron	10911166	10911274	0.63	-	.	ID=g12037.t1.intron1;Parent=g12037.t1;
OY727109.1_Ormia_ochracea_genome_assembly,_chromosome:_5	AUGUSTUS	CDS	10911275	10911444	0.97	-	1	ID=g12037.t1.CDS2;Parent=g12037.t1;
OY727109.1_Ormia_ochracea_genome_assembly,_chromosome:_5	AUGUSTUS	exon	10911275	10911444	.	-	.	ID=g12037.t1.exon2;Parent=g12037.t1;
OY727109.1_Ormia_ochracea_genome_assembly,_chromosome:_5	AUGUSTUS	intron	10911445	10911635	1	-	.	ID=g12037.t1.intron2;Parent=g12037.t1;
OY727109.1_Ormia_ochracea_genome_assembly,_chromosome:_5	AUGUSTUS	CDS	10911636	10912609	1	-	0	ID=g12037.t1.CDS3;Parent=g12037.t1;
OY727109.1_Ormia_ochracea_genome_assembly,_chromosome:_5	AUGUSTUS	exon	10911636	10912609	.	-	.	ID=g12037.t1.exon3;Parent=g12037.t1;
OY727109.1_Ormia_ochracea_genome_assembly,_chromosome:_5	AUGUSTUS	start_codon	10912607	10912609	.	-	0	ID=g12037.t1.start1;Parent=g12037.t1;
OY727109.1_Ormia_ochracea_genome_assembly,_chromosome:_5	AUGUSTUS	gene	10936008	10936256	.	+	.	ID=g12038;
OY727109.1_Ormia_ochracea_genome_assembly,_chromosome:_5	AUGUSTUS	mRNA	10936008	10936256	0.82	+	.	ID=g12038.t1;Parent=g12038;
OY727109.1_Ormia_ochracea_genome_assembly,_chromosome:_5	AUGUSTUS	start_codon	10936008	10936010	.	+	0	ID=g12038.t1.start1;Parent=g12038.t1;
OY727109.1_Ormia_ochracea_genome_assembly,_chromosome:_5	AUGUSTUS	CDS	10936008	10936256	0.82	+	0	ID=g12038.t1.CDS1;Parent=g12038.t1;
OY727109.1_Ormia_ochracea_genome_assembly,_chromosome:_5	AUGUSTUS	exon	10936008	10936256	.	+	.	ID=g12038.t1.exon1;Parent=g12038.t1;
OY727109.1_Ormia_ochracea_genome_assembly,_chromosome:_5	AUGUSTUS	stop_codon	10936254	10936256	.	+	0	ID=g12038.t1.stop1;Parent=g12038.t1;
OY727109.1_Ormia_ochracea_genome_assembly,_chromosome:_5	AUGUSTUS	gene	10959481	10960093	.	-	.	ID=g12039;
OY727109.1_Ormia_ochracea_genome_assembly,_chromosome:_5	AUGUSTUS	mRNA	10959481	10960093	1	-	.	ID=g12039.t1;Parent=g12039;
OY727109.1_Ormia_ochracea_genome_assembly,_chromosome:_5	AUGUSTUS	stop_codon	10959481	10959483	.	-	0	ID=g12039.t1.stop1;Parent=g12039.t1;
OY727109.1_Ormia_ochracea_genome_assembly,_chromosome:_5	AUGUSTUS	CDS	10959481	10959719	1	-	2	ID=g12039.t1.CDS1;Parent=g12039.t1;
OY727109.1_Ormia_ochracea_genome_assembly,_chromosome:_5	AUGUSTUS	exon	10959481	10959719	.	-	.	ID=g12039.t1.exon1;Parent=g12039.t1;
OY727109.1_Ormia_ochracea_genome_assembly,_chromosome:_5	AUGUSTUS	intron	10959720	10959783	1	-	.	ID=g12039.t1.intron1;Parent=g12039.t1;
OY727109.1_Ormia_ochracea_genome_assembly,_chromosome:_5	AUGUSTUS	CDS	10959784	10960093	1	-	0	ID=g12039.t1.CDS2;Parent=g12039.t1;
OY727109.1_Ormia_ochracea_genome_assembly,_chromosome:_5	AUGUSTUS	exon	10959784	10960093	.	-	.	ID=g12039.t1.exon2;Parent=g12039.t1;
OY727109.1_Ormia_ochracea_genome_assembly,_chromosome:_5	AUGUSTUS	start_codon	10960091	10960093	.	-	0	ID=g12039.t1.start1;Parent=g12039.t1;
OY727109.1_Ormia_ochracea_genome_assembly,_chromosome:_5	AUGUSTUS	gene	10960405	10962201	.	+	.	ID=g12040;
OY727109.1_Ormia_ochracea_genome_assembly,_chromosome:_5	AUGUSTUS	mRNA	10960405	10962201	1	+	.	ID=g12040.t1;Parent=g12040;
OY727109.1_Ormia_ochracea_genome_assembly,_chromosome:_5	AUGUSTUS	start_codon	10960405	10960407	.	+	0	ID=g12040.t1.start1;Parent=g12040.t1;
OY727109.1_Ormia_ochracea_genome_assembly,_chromosome:_5	AUGUSTUS	CDS	10960405	10960663	1	+	0	ID=g12040.t1.CDS1;Parent=g12040.t1;
OY727109.1_Ormia_ochracea_genome_assembly,_chromosome:_5	AUGUSTUS	exon	10960405	10960663	.	+	.	ID=g12040.t1.exon1;Parent=g12040.t1;
OY727109.1_Ormia_ochracea_genome_assembly,_chromosome:_5	AUGUSTUS	intron	10960664	10961923	1	+	.	ID=g12040.t1.intron1;Parent=g12040.t1;
OY727109.1_Ormia_ochracea_genome_assembly,_chromosome:_5	AUGUSTUS	CDS	10961924	10962201	1	+	2	ID=g12040.t1.CDS2;Parent=g12040.t1;
OY727109.1_Ormia_ochracea_genome_assembly,_chromosome:_5	AUGUSTUS	exon	10961924	10962201	.	+	.	ID=g12040.t1.exon2;Parent=g12040.t1;
OY727109.1_Ormia_ochracea_genome_assembly,_chromosome:_5	AUGUSTUS	stop_codon	10962199	10962201	.	+	0	ID=g12040.t1.stop1;Parent=g12040.t1;
OY727109.1_Ormia_ochracea_genome_assembly,_chromosome:_5	AUGUSTUS	gene	10963418	10963995	.	-	.	ID=g12041;
OY727109.1_Ormia_ochracea_genome_assembly,_chromosome:_5	AUGUSTUS	mRNA	10963418	10963995	1	-	.	ID=g12041.t1;Parent=g12041;
OY727109.1_Ormia_ochracea_genome_assembly,_chromosome:_5	AUGUSTUS	stop_codon	10963418	10963420	.	-	0	ID=g12041.t1.stop1;Parent=g12041.t1;
OY727109.1_Ormia_ochracea_genome_assembly,_chromosome:_5	AUGUSTUS	CDS	10963418	10963689	1	-	2	ID=g12041.t1.CDS1;Parent=g12041.t1;
OY727109.1_Ormia_ochracea_genome_assembly,_chromosome:_5	AUGUSTUS	exon	10963418	10963689	.	-	.	ID=g12041.t1.exon1;Parent=g12041.t1;
OY727109.1_Ormia_ochracea_genome_assembly,_chromosome:_5	AUGUSTUS	intron	10963690	10963760	1	-	.	ID=g12041.t1.intron1;Parent=g12041.t1;
OY727109.1_Ormia_ochracea_genome_assembly,_chromosome:_5	AUGUSTUS	CDS	10963761	10963995	1	-	0	ID=g12041.t1.CDS2;Parent=g12041.t1;
OY727109.1_Ormia_ochracea_genome_assembly,_chromosome:_5	AUGUSTUS	exon	10963761	10963995	.	-	.	ID=g12041.t1.exon2;Parent=g12041.t1;
OY727109.1_Ormia_ochracea_genome_assembly,_chromosome:_5	AUGUSTUS	start_codon	10963993	10963995	.	-	0	ID=g12041.t1.start1;Parent=g12041.t1;
OY727109.1_Ormia_ochracea_genome_assembly,_chromosome:_5	AUGUSTUS	gene	10965399	10965982	.	+	.	ID=g12042;
OY727109.1_Ormia_ochracea_genome_assembly,_chromosome:_5	AUGUSTUS	mRNA	10965399	10965982	1	+	.	ID=g12042.t1;Parent=g12042;
OY727109.1_Ormia_ochracea_genome_assembly,_chromosome:_5	AUGUSTUS	start_codon	10965399	10965401	.	+	0	ID=g12042.t1.start1;Parent=g12042.t1;
OY727109.1_Ormia_ochracea_genome_assembly,_chromosome:_5	AUGUSTUS	CDS	10965399	10965636	1	+	0	ID=g12042.t1.CDS1;Parent=g12042.t1;
OY727109.1_Ormia_ochracea_genome_assembly,_chromosome:_5	AUGUSTUS	exon	10965399	10965636	.	+	.	ID=g12042.t1.exon1;Parent=g12042.t1;
OY727109.1_Ormia_ochracea_genome_assembly,_chromosome:_5	AUGUSTUS	intron	10965637	10965698	1	+	.	ID=g12042.t1.intron1;Parent=g12042.t1;
OY727109.1_Ormia_ochracea_genome_assembly,_chromosome:_5	AUGUSTUS	CDS	10965699	10965982	1	+	2	ID=g12042.t1.CDS2;Parent=g12042.t1;
OY727109.1_Ormia_ochracea_genome_assembly,_chromosome:_5	AUGUSTUS	exon	10965699	10965982	.	+	.	ID=g12042.t1.exon2;Parent=g12042.t1;
OY727109.1_Ormia_ochracea_genome_assembly,_chromosome:_5	AUGUSTUS	stop_codon	10965980	10965982	.	+	0	ID=g12042.t1.stop1;Parent=g12042.t1;
OY727109.1_Ormia_ochracea_genome_assembly,_chromosome:_5	AUGUSTUS	gene	10968093	10968694	.	+	.	ID=g12043;
OY727109.1_Ormia_ochracea_genome_assembly,_chromosome:_5	AUGUSTUS	mRNA	10968093	10968694	1	+	.	ID=g12043.t1;Parent=g12043;
OY727109.1_Ormia_ochracea_genome_assembly,_chromosome:_5	AUGUSTUS	start_codon	10968093	10968095	.	+	0	ID=g12043.t1.start1;Parent=g12043.t1;
OY727109.1_Ormia_ochracea_genome_assembly,_chromosome:_5	AUGUSTUS	CDS	10968093	10968342	1	+	0	ID=g12043.t1.CDS1;Parent=g12043.t1;
OY727109.1_Ormia_ochracea_genome_assembly,_chromosome:_5	AUGUSTUS	exon	10968093	10968342	.	+	.	ID=g12043.t1.exon1;Parent=g12043.t1;
OY727109.1_Ormia_ochracea_genome_assembly,_chromosome:_5	AUGUSTUS	intron	10968343	10968422	1	+	.	ID=g12043.t1.intron1;Parent=g12043.t1;
OY727109.1_Ormia_ochracea_genome_assembly,_chromosome:_5	AUGUSTUS	CDS	10968423	10968694	1	+	2	ID=g12043.t1.CDS2;Parent=g12043.t1;
OY727109.1_Ormia_ochracea_genome_assembly,_chromosome:_5	AUGUSTUS	exon	10968423	10968694	.	+	.	ID=g12043.t1.exon2;Parent=g12043.t1;
OY727109.1_Ormia_ochracea_genome_assembly,_chromosome:_5	AUGUSTUS	stop_codon	10968692	10968694	.	+	0	ID=g12043.t1.stop1;Parent=g12043.t1;
OY727109.1_Ormia_ochracea_genome_assembly,_chromosome:_5	AUGUSTUS	gene	10976292	10986617	.	-	.	ID=g12044;
OY727109.1_Ormia_ochracea_genome_assembly,_chromosome:_5	AUGUSTUS	mRNA	10976292	10986617	1	-	.	ID=g12044.t1;Parent=g12044;
OY727109.1_Ormia_ochracea_genome_assembly,_chromosome:_5	AUGUSTUS	stop_codon	10976292	10976294	.	-	0	ID=g12044.t1.stop1;Parent=g12044.t1;
OY727109.1_Ormia_ochracea_genome_assembly,_chromosome:_5	AUGUSTUS	CDS	10976292	10978196	1	-	0	ID=g12044.t1.CDS1;Parent=g12044.t1;
OY727109.1_Ormia_ochracea_genome_assembly,_chromosome:_5	AUGUSTUS	exon	10976292	10978196	.	-	.	ID=g12044.t1.exon1;Parent=g12044.t1;
OY727109.1_Ormia_ochracea_genome_assembly,_chromosome:_5	AUGUSTUS	intron	10978197	10978269	1	-	.	ID=g12044.t1.intron1;Parent=g12044.t1;
OY727109.1_Ormia_ochracea_genome_assembly,_chromosome:_5	AUGUSTUS	CDS	10978270	10978583	1	-	2	ID=g12044.t1.CDS2;Parent=g12044.t1;
OY727109.1_Ormia_ochracea_genome_assembly,_chromosome:_5	AUGUSTUS	exon	10978270	10978583	.	-	.	ID=g12044.t1.exon2;Parent=g12044.t1;
OY727109.1_Ormia_ochracea_genome_assembly,_chromosome:_5	AUGUSTUS	intron	10978584	10978636	1	-	.	ID=g12044.t1.intron2;Parent=g12044.t1;
OY727109.1_Ormia_ochracea_genome_assembly,_chromosome:_5	AUGUSTUS	CDS	10978637	10978975	1	-	2	ID=g12044.t1.CDS3;Parent=g12044.t1;
OY727109.1_Ormia_ochracea_genome_assembly,_chromosome:_5	AUGUSTUS	exon	10978637	10978975	.	-	.	ID=g12044.t1.exon3;Parent=g12044.t1;
OY727109.1_Ormia_ochracea_genome_assembly,_chromosome:_5	AUGUSTUS	intron	10978976	10981091	1	-	.	ID=g12044.t1.intron3;Parent=g12044.t1;
OY727109.1_Ormia_ochracea_genome_assembly,_chromosome:_5	AUGUSTUS	CDS	10981092	10981435	1	-	1	ID=g12044.t1.CDS4;Parent=g12044.t1;
OY727109.1_Ormia_ochracea_genome_assembly,_chromosome:_5	AUGUSTUS	exon	10981092	10981435	.	-	.	ID=g12044.t1.exon4;Parent=g12044.t1;
OY727109.1_Ormia_ochracea_genome_assembly,_chromosome:_5	AUGUSTUS	intron	10981436	10981511	1	-	.	ID=g12044.t1.intron4;Parent=g12044.t1;
OY727109.1_Ormia_ochracea_genome_assembly,_chromosome:_5	AUGUSTUS	CDS	10981512	10981693	1	-	0	ID=g12044.t1.CDS5;Parent=g12044.t1;
OY727109.1_Ormia_ochracea_genome_assembly,_chromosome:_5	AUGUSTUS	exon	10981512	10981693	.	-	.	ID=g12044.t1.exon5;Parent=g12044.t1;
OY727109.1_Ormia_ochracea_genome_assembly,_chromosome:_5	AUGUSTUS	intron	10981694	10981763	1	-	.	ID=g12044.t1.intron5;Parent=g12044.t1;
OY727109.1_Ormia_ochracea_genome_assembly,_chromosome:_5	AUGUSTUS	CDS	10981764	10981978	1	-	2	ID=g12044.t1.CDS6;Parent=g12044.t1;
OY727109.1_Ormia_ochracea_genome_assembly,_chromosome:_5	AUGUSTUS	exon	10981764	10981978	.	-	.	ID=g12044.t1.exon6;Parent=g12044.t1;
OY727109.1_Ormia_ochracea_genome_assembly,_chromosome:_5	AUGUSTUS	intron	10981979	10986251	1	-	.	ID=g12044.t1.intron6;Parent=g12044.t1;
OY727109.1_Ormia_ochracea_genome_assembly,_chromosome:_5	AUGUSTUS	CDS	10986252	10986397	1	-	1	ID=g12044.t1.CDS7;Parent=g12044.t1;
OY727109.1_Ormia_ochracea_genome_assembly,_chromosome:_5	AUGUSTUS	exon	10986252	10986397	.	-	.	ID=g12044.t1.exon7;Parent=g12044.t1;
OY727109.1_Ormia_ochracea_genome_assembly,_chromosome:_5	AUGUSTUS	intron	10986398	10986486	1	-	.	ID=g12044.t1.intron7;Parent=g12044.t1;
OY727109.1_Ormia_ochracea_genome_assembly,_chromosome:_5	AUGUSTUS	CDS	10986487	10986617	1	-	0	ID=g12044.t1.CDS8;Parent=g12044.t1;
OY727109.1_Ormia_ochracea_genome_assembly,_chromosome:_5	AUGUSTUS	exon	10986487	10986617	.	-	.	ID=g12044.t1.exon8;Parent=g12044.t1;
OY727109.1_Ormia_ochracea_genome_assembly,_chromosome:_5	AUGUSTUS	start_codon	10986615	10986617	.	-	0	ID=g12044.t1.start1;Parent=g12044.t1;
OY727109.1_Ormia_ochracea_genome_assembly,_chromosome:_5	AUGUSTUS	gene	11046507	11052653	.	-	.	ID=g12045;
OY727109.1_Ormia_ochracea_genome_assembly,_chromosome:_5	AUGUSTUS	mRNA	11046507	11052653	1	-	.	ID=g12045.t1;Parent=g12045;
OY727109.1_Ormia_ochracea_genome_assembly,_chromosome:_5	AUGUSTUS	stop_codon	11046507	11046509	.	-	0	ID=g12045.t1.stop1;Parent=g12045.t1;
OY727109.1_Ormia_ochracea_genome_assembly,_chromosome:_5	AUGUSTUS	CDS	11046507	11052653	1	-	0	ID=g12045.t1.CDS1;Parent=g12045.t1;
OY727109.1_Ormia_ochracea_genome_assembly,_chromosome:_5	AUGUSTUS	exon	11046507	11052653	.	-	.	ID=g12045.t1.exon1;Parent=g12045.t1;
OY727109.1_Ormia_ochracea_genome_assembly,_chromosome:_5	AUGUSTUS	start_codon	11052651	11052653	.	-	0	ID=g12045.t1.start1;Parent=g12045.t1;
OY727109.1_Ormia_ochracea_genome_assembly,_chromosome:_5	AUGUSTUS	gene	11102921	11105511	.	+	.	ID=g12046;
OY727109.1_Ormia_ochracea_genome_assembly,_chromosome:_5	AUGUSTUS	mRNA	11102921	11105511	1	+	.	ID=g12046.t1;Parent=g12046;
OY727109.1_Ormia_ochracea_genome_assembly,_chromosome:_5	AUGUSTUS	start_codon	11102921	11102923	.	+	0	ID=g12046.t1.start1;Parent=g12046.t1;
OY727109.1_Ormia_ochracea_genome_assembly,_chromosome:_5	AUGUSTUS	CDS	11102921	11102992	1	+	0	ID=g12046.t1.CDS1;Parent=g12046.t1;
OY727109.1_Ormia_ochracea_genome_assembly,_chromosome:_5	AUGUSTUS	exon	11102921	11102992	.	+	.	ID=g12046.t1.exon1;Parent=g12046.t1;
OY727109.1_Ormia_ochracea_genome_assembly,_chromosome:_5	AUGUSTUS	intron	11102993	11103061	1	+	.	ID=g12046.t1.intron1;Parent=g12046.t1;
OY727109.1_Ormia_ochracea_genome_assembly,_chromosome:_5	AUGUSTUS	CDS	11103062	11103237	1	+	0	ID=g12046.t1.CDS2;Parent=g12046.t1;
OY727109.1_Ormia_ochracea_genome_assembly,_chromosome:_5	AUGUSTUS	exon	11103062	11103237	.	+	.	ID=g12046.t1.exon2;Parent=g12046.t1;
OY727109.1_Ormia_ochracea_genome_assembly,_chromosome:_5	AUGUSTUS	intron	11103238	11103307	1	+	.	ID=g12046.t1.intron2;Parent=g12046.t1;
OY727109.1_Ormia_ochracea_genome_assembly,_chromosome:_5	AUGUSTUS	CDS	11103308	11103443	1	+	1	ID=g12046.t1.CDS3;Parent=g12046.t1;
OY727109.1_Ormia_ochracea_genome_assembly,_chromosome:_5	AUGUSTUS	exon	11103308	11103443	.	+	.	ID=g12046.t1.exon3;Parent=g12046.t1;
OY727109.1_Ormia_ochracea_genome_assembly,_chromosome:_5	AUGUSTUS	intron	11103444	11104974	1	+	.	ID=g12046.t1.intron3;Parent=g12046.t1;
OY727109.1_Ormia_ochracea_genome_assembly,_chromosome:_5	AUGUSTUS	CDS	11104975	11105511	1	+	0	ID=g12046.t1.CDS4;Parent=g12046.t1;
OY727109.1_Ormia_ochracea_genome_assembly,_chromosome:_5	AUGUSTUS	exon	11104975	11105511	.	+	.	ID=g12046.t1.exon4;Parent=g12046.t1;
OY727109.1_Ormia_ochracea_genome_assembly,_chromosome:_5	AUGUSTUS	stop_codon	11105509	11105511	.	+	0	ID=g12046.t1.stop1;Parent=g12046.t1;
OY727109.1_Ormia_ochracea_genome_assembly,_chromosome:_5	AUGUSTUS	gene	11108236	11116500	.	-	.	ID=g12047;
OY727109.1_Ormia_ochracea_genome_assembly,_chromosome:_5	AUGUSTUS	mRNA	11108236	11116500	1	-	.	ID=g12047.t1;Parent=g12047;
OY727109.1_Ormia_ochracea_genome_assembly,_chromosome:_5	AUGUSTUS	stop_codon	11108236	11108238	.	-	0	ID=g12047.t1.stop1;Parent=g12047.t1;
OY727109.1_Ormia_ochracea_genome_assembly,_chromosome:_5	AUGUSTUS	CDS	11108236	11108540	1	-	2	ID=g12047.t1.CDS1;Parent=g12047.t1;
OY727109.1_Ormia_ochracea_genome_assembly,_chromosome:_5	AUGUSTUS	exon	11108236	11108540	.	-	.	ID=g12047.t1.exon1;Parent=g12047.t1;
OY727109.1_Ormia_ochracea_genome_assembly,_chromosome:_5	AUGUSTUS	intron	11108541	11109339	1	-	.	ID=g12047.t1.intron1;Parent=g12047.t1;
OY727109.1_Ormia_ochracea_genome_assembly,_chromosome:_5	AUGUSTUS	CDS	11109340	11110859	1	-	1	ID=g12047.t1.CDS2;Parent=g12047.t1;
OY727109.1_Ormia_ochracea_genome_assembly,_chromosome:_5	AUGUSTUS	exon	11109340	11110859	.	-	.	ID=g12047.t1.exon2;Parent=g12047.t1;
OY727109.1_Ormia_ochracea_genome_assembly,_chromosome:_5	AUGUSTUS	intron	11110860	11110942	1	-	.	ID=g12047.t1.intron2;Parent=g12047.t1;
OY727109.1_Ormia_ochracea_genome_assembly,_chromosome:_5	AUGUSTUS	CDS	11110943	11111097	1	-	0	ID=g12047.t1.CDS3;Parent=g12047.t1;
OY727109.1_Ormia_ochracea_genome_assembly,_chromosome:_5	AUGUSTUS	exon	11110943	11111097	.	-	.	ID=g12047.t1.exon3;Parent=g12047.t1;
OY727109.1_Ormia_ochracea_genome_assembly,_chromosome:_5	AUGUSTUS	intron	11111098	11111164	1	-	.	ID=g12047.t1.intron3;Parent=g12047.t1;
OY727109.1_Ormia_ochracea_genome_assembly,_chromosome:_5	AUGUSTUS	CDS	11111165	11112536	1	-	1	ID=g12047.t1.CDS4;Parent=g12047.t1;
OY727109.1_Ormia_ochracea_genome_assembly,_chromosome:_5	AUGUSTUS	exon	11111165	11112536	.	-	.	ID=g12047.t1.exon4;Parent=g12047.t1;
OY727109.1_Ormia_ochracea_genome_assembly,_chromosome:_5	AUGUSTUS	intron	11112537	11112702	1	-	.	ID=g12047.t1.intron4;Parent=g12047.t1;
OY727109.1_Ormia_ochracea_genome_assembly,_chromosome:_5	AUGUSTUS	CDS	11112703	11112789	1	-	1	ID=g12047.t1.CDS5;Parent=g12047.t1;
OY727109.1_Ormia_ochracea_genome_assembly,_chromosome:_5	AUGUSTUS	exon	11112703	11112789	.	-	.	ID=g12047.t1.exon5;Parent=g12047.t1;
OY727109.1_Ormia_ochracea_genome_assembly,_chromosome:_5	AUGUSTUS	intron	11112790	11115763	1	-	.	ID=g12047.t1.intron5;Parent=g12047.t1;
OY727109.1_Ormia_ochracea_genome_assembly,_chromosome:_5	AUGUSTUS	CDS	11115764	11116500	1	-	0	ID=g12047.t1.CDS6;Parent=g12047.t1;
OY727109.1_Ormia_ochracea_genome_assembly,_chromosome:_5	AUGUSTUS	exon	11115764	11116500	.	-	.	ID=g12047.t1.exon6;Parent=g12047.t1;
OY727109.1_Ormia_ochracea_genome_assembly,_chromosome:_5	AUGUSTUS	start_codon	11116498	11116500	.	-	0	ID=g12047.t1.start1;Parent=g12047.t1;
OY727109.1_Ormia_ochracea_genome_assembly,_chromosome:_5	AUGUSTUS	mRNA	11108236	11116500	1	-	.	ID=g12047.t2;Parent=g12047;
OY727109.1_Ormia_ochracea_genome_assembly,_chromosome:_5	AUGUSTUS	stop_codon	11108236	11108238	.	-	0	ID=g12047.t2.stop1;Parent=g12047.t2;
OY727109.1_Ormia_ochracea_genome_assembly,_chromosome:_5	AUGUSTUS	CDS	11108236	11108540	1	-	2	ID=g12047.t2.CDS1;Parent=g12047.t2;
OY727109.1_Ormia_ochracea_genome_assembly,_chromosome:_5	AUGUSTUS	exon	11108236	11108540	.	-	.	ID=g12047.t2.exon1;Parent=g12047.t2;
OY727109.1_Ormia_ochracea_genome_assembly,_chromosome:_5	AUGUSTUS	intron	11108541	11109339	1	-	.	ID=g12047.t2.intron1;Parent=g12047.t2;
OY727109.1_Ormia_ochracea_genome_assembly,_chromosome:_5	AUGUSTUS	CDS	11109340	11110859	1	-	1	ID=g12047.t2.CDS2;Parent=g12047.t2;
OY727109.1_Ormia_ochracea_genome_assembly,_chromosome:_5	AUGUSTUS	exon	11109340	11110859	.	-	.	ID=g12047.t2.exon2;Parent=g12047.t2;
OY727109.1_Ormia_ochracea_genome_assembly,_chromosome:_5	AUGUSTUS	intron	11110860	11110942	1	-	.	ID=g12047.t2.intron2;Parent=g12047.t2;
OY727109.1_Ormia_ochracea_genome_assembly,_chromosome:_5	AUGUSTUS	CDS	11110943	11111097	1	-	0	ID=g12047.t2.CDS3;Parent=g12047.t2;
OY727109.1_Ormia_ochracea_genome_assembly,_chromosome:_5	AUGUSTUS	exon	11110943	11111097	.	-	.	ID=g12047.t2.exon3;Parent=g12047.t2;
OY727109.1_Ormia_ochracea_genome_assembly,_chromosome:_5	AUGUSTUS	intron	11111098	11111164	1	-	.	ID=g12047.t2.intron3;Parent=g12047.t2;
OY727109.1_Ormia_ochracea_genome_assembly,_chromosome:_5	AUGUSTUS	CDS	11111165	11112536	1	-	1	ID=g12047.t2.CDS4;Parent=g12047.t2;
OY727109.1_Ormia_ochracea_genome_assembly,_chromosome:_5	AUGUSTUS	exon	11111165	11112536	.	-	.	ID=g12047.t2.exon4;Parent=g12047.t2;
OY727109.1_Ormia_ochracea_genome_assembly,_chromosome:_5	AUGUSTUS	intron	11112537	11115763	1	-	.	ID=g12047.t2.intron4;Parent=g12047.t2;
OY727109.1_Ormia_ochracea_genome_assembly,_chromosome:_5	AUGUSTUS	CDS	11115764	11116500	1	-	0	ID=g12047.t2.CDS5;Parent=g12047.t2;
OY727109.1_Ormia_ochracea_genome_assembly,_chromosome:_5	AUGUSTUS	exon	11115764	11116500	.	-	.	ID=g12047.t2.exon5;Parent=g12047.t2;
OY727109.1_Ormia_ochracea_genome_assembly,_chromosome:_5	AUGUSTUS	start_codon	11116498	11116500	.	-	0	ID=g12047.t2.start1;Parent=g12047.t2;
OY727109.1_Ormia_ochracea_genome_assembly,_chromosome:_5	AUGUSTUS	gene	11117408	11121203	.	+	.	ID=g12048;
OY727109.1_Ormia_ochracea_genome_assembly,_chromosome:_5	AUGUSTUS	mRNA	11117408	11121203	1	+	.	ID=g12048.t1;Parent=g12048;
OY727109.1_Ormia_ochracea_genome_assembly,_chromosome:_5	AUGUSTUS	start_codon	11117408	11117410	.	+	0	ID=g12048.t1.start1;Parent=g12048.t1;
OY727109.1_Ormia_ochracea_genome_assembly,_chromosome:_5	AUGUSTUS	CDS	11117408	11117540	1	+	0	ID=g12048.t1.CDS1;Parent=g12048.t1;
OY727109.1_Ormia_ochracea_genome_assembly,_chromosome:_5	AUGUSTUS	exon	11117408	11117540	.	+	.	ID=g12048.t1.exon1;Parent=g12048.t1;
OY727109.1_Ormia_ochracea_genome_assembly,_chromosome:_5	AUGUSTUS	intron	11117541	11117614	1	+	.	ID=g12048.t1.intron1;Parent=g12048.t1;
OY727109.1_Ormia_ochracea_genome_assembly,_chromosome:_5	AUGUSTUS	CDS	11117615	11117802	1	+	2	ID=g12048.t1.CDS2;Parent=g12048.t1;
OY727109.1_Ormia_ochracea_genome_assembly,_chromosome:_5	AUGUSTUS	exon	11117615	11117802	.	+	.	ID=g12048.t1.exon2;Parent=g12048.t1;
OY727109.1_Ormia_ochracea_genome_assembly,_chromosome:_5	AUGUSTUS	intron	11117803	11119218	1	+	.	ID=g12048.t1.intron2;Parent=g12048.t1;
OY727109.1_Ormia_ochracea_genome_assembly,_chromosome:_5	AUGUSTUS	CDS	11119219	11120363	1	+	0	ID=g12048.t1.CDS3;Parent=g12048.t1;
OY727109.1_Ormia_ochracea_genome_assembly,_chromosome:_5	AUGUSTUS	exon	11119219	11120363	.	+	.	ID=g12048.t1.exon3;Parent=g12048.t1;
OY727109.1_Ormia_ochracea_genome_assembly,_chromosome:_5	AUGUSTUS	intron	11120364	11120434	1	+	.	ID=g12048.t1.intron3;Parent=g12048.t1;
OY727109.1_Ormia_ochracea_genome_assembly,_chromosome:_5	AUGUSTUS	CDS	11120435	11120603	1	+	1	ID=g12048.t1.CDS4;Parent=g12048.t1;
OY727109.1_Ormia_ochracea_genome_assembly,_chromosome:_5	AUGUSTUS	exon	11120435	11120603	.	+	.	ID=g12048.t1.exon4;Parent=g12048.t1;
OY727109.1_Ormia_ochracea_genome_assembly,_chromosome:_5	AUGUSTUS	intron	11120604	11120654	1	+	.	ID=g12048.t1.intron4;Parent=g12048.t1;
OY727109.1_Ormia_ochracea_genome_assembly,_chromosome:_5	AUGUSTUS	CDS	11120655	11121008	1	+	0	ID=g12048.t1.CDS5;Parent=g12048.t1;
OY727109.1_Ormia_ochracea_genome_assembly,_chromosome:_5	AUGUSTUS	exon	11120655	11121008	.	+	.	ID=g12048.t1.exon5;Parent=g12048.t1;
OY727109.1_Ormia_ochracea_genome_assembly,_chromosome:_5	AUGUSTUS	intron	11121009	11121062	1	+	.	ID=g12048.t1.intron5;Parent=g12048.t1;
OY727109.1_Ormia_ochracea_genome_assembly,_chromosome:_5	AUGUSTUS	CDS	11121063	11121203	1	+	0	ID=g12048.t1.CDS6;Parent=g12048.t1;
OY727109.1_Ormia_ochracea_genome_assembly,_chromosome:_5	AUGUSTUS	exon	11121063	11121203	.	+	.	ID=g12048.t1.exon6;Parent=g12048.t1;
OY727109.1_Ormia_ochracea_genome_assembly,_chromosome:_5	AUGUSTUS	stop_codon	11121201	11121203	.	+	0	ID=g12048.t1.stop1;Parent=g12048.t1;
OY727109.1_Ormia_ochracea_genome_assembly,_chromosome:_5	AUGUSTUS	gene	11122454	11125141	.	-	.	ID=g12049;
OY727109.1_Ormia_ochracea_genome_assembly,_chromosome:_5	AUGUSTUS	mRNA	11122454	11125141	1	-	.	ID=g12049.t1;Parent=g12049;
OY727109.1_Ormia_ochracea_genome_assembly,_chromosome:_5	AUGUSTUS	stop_codon	11122454	11122456	.	-	0	ID=g12049.t1.stop1;Parent=g12049.t1;
OY727109.1_Ormia_ochracea_genome_assembly,_chromosome:_5	AUGUSTUS	CDS	11122454	11125141	1	-	0	ID=g12049.t1.CDS1;Parent=g12049.t1;
OY727109.1_Ormia_ochracea_genome_assembly,_chromosome:_5	AUGUSTUS	exon	11122454	11125141	.	-	.	ID=g12049.t1.exon1;Parent=g12049.t1;
OY727109.1_Ormia_ochracea_genome_assembly,_chromosome:_5	AUGUSTUS	start_codon	11125139	11125141	.	-	0	ID=g12049.t1.start1;Parent=g12049.t1;
OY727109.1_Ormia_ochracea_genome_assembly,_chromosome:_5	AUGUSTUS	gene	11127416	11128569	.	+	.	ID=g12050;
OY727109.1_Ormia_ochracea_genome_assembly,_chromosome:_5	AUGUSTUS	mRNA	11127416	11128569	1	+	.	ID=g12050.t1;Parent=g12050;
OY727109.1_Ormia_ochracea_genome_assembly,_chromosome:_5	AUGUSTUS	start_codon	11127416	11127418	.	+	0	ID=g12050.t1.start1;Parent=g12050.t1;
OY727109.1_Ormia_ochracea_genome_assembly,_chromosome:_5	AUGUSTUS	CDS	11127416	11127460	1	+	0	ID=g12050.t1.CDS1;Parent=g12050.t1;
OY727109.1_Ormia_ochracea_genome_assembly,_chromosome:_5	AUGUSTUS	exon	11127416	11127460	.	+	.	ID=g12050.t1.exon1;Parent=g12050.t1;
OY727109.1_Ormia_ochracea_genome_assembly,_chromosome:_5	AUGUSTUS	intron	11127461	11127539	1	+	.	ID=g12050.t1.intron1;Parent=g12050.t1;
OY727109.1_Ormia_ochracea_genome_assembly,_chromosome:_5	AUGUSTUS	CDS	11127540	11127680	1	+	0	ID=g12050.t1.CDS2;Parent=g12050.t1;
OY727109.1_Ormia_ochracea_genome_assembly,_chromosome:_5	AUGUSTUS	exon	11127540	11127680	.	+	.	ID=g12050.t1.exon2;Parent=g12050.t1;
OY727109.1_Ormia_ochracea_genome_assembly,_chromosome:_5	AUGUSTUS	intron	11127681	11127759	1	+	.	ID=g12050.t1.intron2;Parent=g12050.t1;
OY727109.1_Ormia_ochracea_genome_assembly,_chromosome:_5	AUGUSTUS	CDS	11127760	11128569	1	+	0	ID=g12050.t1.CDS3;Parent=g12050.t1;
OY727109.1_Ormia_ochracea_genome_assembly,_chromosome:_5	AUGUSTUS	exon	11127760	11128569	.	+	.	ID=g12050.t1.exon3;Parent=g12050.t1;
OY727109.1_Ormia_ochracea_genome_assembly,_chromosome:_5	AUGUSTUS	stop_codon	11128567	11128569	.	+	0	ID=g12050.t1.stop1;Parent=g12050.t1;
OY727109.1_Ormia_ochracea_genome_assembly,_chromosome:_5	AUGUSTUS	gene	11134282	11138736	.	+	.	ID=g12051;
OY727109.1_Ormia_ochracea_genome_assembly,_chromosome:_5	AUGUSTUS	mRNA	11134282	11138736	1	+	.	ID=g12051.t1;Parent=g12051;
OY727109.1_Ormia_ochracea_genome_assembly,_chromosome:_5	AUGUSTUS	start_codon	11134282	11134284	.	+	0	ID=g12051.t1.start1;Parent=g12051.t1;
OY727109.1_Ormia_ochracea_genome_assembly,_chromosome:_5	AUGUSTUS	CDS	11134282	11134481	1	+	0	ID=g12051.t1.CDS1;Parent=g12051.t1;
OY727109.1_Ormia_ochracea_genome_assembly,_chromosome:_5	AUGUSTUS	exon	11134282	11134481	.	+	.	ID=g12051.t1.exon1;Parent=g12051.t1;
OY727109.1_Ormia_ochracea_genome_assembly,_chromosome:_5	AUGUSTUS	intron	11134482	11135247	1	+	.	ID=g12051.t1.intron1;Parent=g12051.t1;
OY727109.1_Ormia_ochracea_genome_assembly,_chromosome:_5	AUGUSTUS	CDS	11135248	11135440	1	+	1	ID=g12051.t1.CDS2;Parent=g12051.t1;
OY727109.1_Ormia_ochracea_genome_assembly,_chromosome:_5	AUGUSTUS	exon	11135248	11135440	.	+	.	ID=g12051.t1.exon2;Parent=g12051.t1;
OY727109.1_Ormia_ochracea_genome_assembly,_chromosome:_5	AUGUSTUS	intron	11135441	11135605	1	+	.	ID=g12051.t1.intron2;Parent=g12051.t1;
OY727109.1_Ormia_ochracea_genome_assembly,_chromosome:_5	AUGUSTUS	CDS	11135606	11135777	1	+	0	ID=g12051.t1.CDS3;Parent=g12051.t1;
OY727109.1_Ormia_ochracea_genome_assembly,_chromosome:_5	AUGUSTUS	exon	11135606	11135777	.	+	.	ID=g12051.t1.exon3;Parent=g12051.t1;
OY727109.1_Ormia_ochracea_genome_assembly,_chromosome:_5	AUGUSTUS	intron	11135778	11137949	1	+	.	ID=g12051.t1.intron3;Parent=g12051.t1;
OY727109.1_Ormia_ochracea_genome_assembly,_chromosome:_5	AUGUSTUS	CDS	11137950	11138485	1	+	2	ID=g12051.t1.CDS4;Parent=g12051.t1;
OY727109.1_Ormia_ochracea_genome_assembly,_chromosome:_5	AUGUSTUS	exon	11137950	11138485	.	+	.	ID=g12051.t1.exon4;Parent=g12051.t1;
OY727109.1_Ormia_ochracea_genome_assembly,_chromosome:_5	AUGUSTUS	intron	11138486	11138562	1	+	.	ID=g12051.t1.intron4;Parent=g12051.t1;
OY727109.1_Ormia_ochracea_genome_assembly,_chromosome:_5	AUGUSTUS	CDS	11138563	11138736	1	+	0	ID=g12051.t1.CDS5;Parent=g12051.t1;
OY727109.1_Ormia_ochracea_genome_assembly,_chromosome:_5	AUGUSTUS	exon	11138563	11138736	.	+	.	ID=g12051.t1.exon5;Parent=g12051.t1;
OY727109.1_Ormia_ochracea_genome_assembly,_chromosome:_5	AUGUSTUS	stop_codon	11138734	11138736	.	+	0	ID=g12051.t1.stop1;Parent=g12051.t1;
OY727109.1_Ormia_ochracea_genome_assembly,_chromosome:_5	AUGUSTUS	gene	11144102	11153475	.	-	.	ID=g12052;
OY727109.1_Ormia_ochracea_genome_assembly,_chromosome:_5	AUGUSTUS	mRNA	11144102	11153475	1	-	.	ID=g12052.t1;Parent=g12052;
OY727109.1_Ormia_ochracea_genome_assembly,_chromosome:_5	AUGUSTUS	stop_codon	11144102	11144104	.	-	0	ID=g12052.t1.stop1;Parent=g12052.t1;
OY727109.1_Ormia_ochracea_genome_assembly,_chromosome:_5	AUGUSTUS	CDS	11144102	11144306	1	-	1	ID=g12052.t1.CDS1;Parent=g12052.t1;
OY727109.1_Ormia_ochracea_genome_assembly,_chromosome:_5	AUGUSTUS	exon	11144102	11144306	.	-	.	ID=g12052.t1.exon1;Parent=g12052.t1;
OY727109.1_Ormia_ochracea_genome_assembly,_chromosome:_5	AUGUSTUS	intron	11144307	11145363	1	-	.	ID=g12052.t1.intron1;Parent=g12052.t1;
OY727109.1_Ormia_ochracea_genome_assembly,_chromosome:_5	AUGUSTUS	CDS	11145364	11145553	1	-	2	ID=g12052.t1.CDS2;Parent=g12052.t1;
OY727109.1_Ormia_ochracea_genome_assembly,_chromosome:_5	AUGUSTUS	exon	11145364	11145553	.	-	.	ID=g12052.t1.exon2;Parent=g12052.t1;
OY727109.1_Ormia_ochracea_genome_assembly,_chromosome:_5	AUGUSTUS	intron	11145554	11153393	1	-	.	ID=g12052.t1.intron2;Parent=g12052.t1;
OY727109.1_Ormia_ochracea_genome_assembly,_chromosome:_5	AUGUSTUS	CDS	11153394	11153475	1	-	0	ID=g12052.t1.CDS3;Parent=g12052.t1;
OY727109.1_Ormia_ochracea_genome_assembly,_chromosome:_5	AUGUSTUS	exon	11153394	11153475	.	-	.	ID=g12052.t1.exon3;Parent=g12052.t1;
OY727109.1_Ormia_ochracea_genome_assembly,_chromosome:_5	AUGUSTUS	start_codon	11153473	11153475	.	-	0	ID=g12052.t1.start1;Parent=g12052.t1;
OY727109.1_Ormia_ochracea_genome_assembly,_chromosome:_5	AUGUSTUS	gene	11155903	11158274	.	-	.	ID=g12053;
OY727109.1_Ormia_ochracea_genome_assembly,_chromosome:_5	AUGUSTUS	mRNA	11155903	11158274	1	-	.	ID=g12053.t1;Parent=g12053;
OY727109.1_Ormia_ochracea_genome_assembly,_chromosome:_5	AUGUSTUS	stop_codon	11155903	11155905	.	-	0	ID=g12053.t1.stop1;Parent=g12053.t1;
OY727109.1_Ormia_ochracea_genome_assembly,_chromosome:_5	AUGUSTUS	CDS	11155903	11156077	1	-	1	ID=g12053.t1.CDS1;Parent=g12053.t1;
OY727109.1_Ormia_ochracea_genome_assembly,_chromosome:_5	AUGUSTUS	exon	11155903	11156077	.	-	.	ID=g12053.t1.exon1;Parent=g12053.t1;
OY727109.1_Ormia_ochracea_genome_assembly,_chromosome:_5	AUGUSTUS	intron	11156078	11156135	1	-	.	ID=g12053.t1.intron1;Parent=g12053.t1;
OY727109.1_Ormia_ochracea_genome_assembly,_chromosome:_5	AUGUSTUS	CDS	11156136	11156828	1	-	1	ID=g12053.t1.CDS2;Parent=g12053.t1;
OY727109.1_Ormia_ochracea_genome_assembly,_chromosome:_5	AUGUSTUS	exon	11156136	11156828	.	-	.	ID=g12053.t1.exon2;Parent=g12053.t1;
OY727109.1_Ormia_ochracea_genome_assembly,_chromosome:_5	AUGUSTUS	intron	11156829	11156890	1	-	.	ID=g12053.t1.intron2;Parent=g12053.t1;
OY727109.1_Ormia_ochracea_genome_assembly,_chromosome:_5	AUGUSTUS	CDS	11156891	11157129	1	-	0	ID=g12053.t1.CDS3;Parent=g12053.t1;
OY727109.1_Ormia_ochracea_genome_assembly,_chromosome:_5	AUGUSTUS	exon	11156891	11157129	.	-	.	ID=g12053.t1.exon3;Parent=g12053.t1;
OY727109.1_Ormia_ochracea_genome_assembly,_chromosome:_5	AUGUSTUS	intron	11157130	11157222	1	-	.	ID=g12053.t1.intron3;Parent=g12053.t1;
OY727109.1_Ormia_ochracea_genome_assembly,_chromosome:_5	AUGUSTUS	CDS	11157223	11158073	1	-	2	ID=g12053.t1.CDS4;Parent=g12053.t1;
OY727109.1_Ormia_ochracea_genome_assembly,_chromosome:_5	AUGUSTUS	exon	11157223	11158073	.	-	.	ID=g12053.t1.exon4;Parent=g12053.t1;
OY727109.1_Ormia_ochracea_genome_assembly,_chromosome:_5	AUGUSTUS	intron	11158074	11158150	1	-	.	ID=g12053.t1.intron4;Parent=g12053.t1;
OY727109.1_Ormia_ochracea_genome_assembly,_chromosome:_5	AUGUSTUS	CDS	11158151	11158274	1	-	0	ID=g12053.t1.CDS5;Parent=g12053.t1;
OY727109.1_Ormia_ochracea_genome_assembly,_chromosome:_5	AUGUSTUS	exon	11158151	11158274	.	-	.	ID=g12053.t1.exon5;Parent=g12053.t1;
OY727109.1_Ormia_ochracea_genome_assembly,_chromosome:_5	AUGUSTUS	start_codon	11158272	11158274	.	-	0	ID=g12053.t1.start1;Parent=g12053.t1;
OY727109.1_Ormia_ochracea_genome_assembly,_chromosome:_5	AUGUSTUS	gene	11170698	11177629	.	-	.	ID=g12054;
OY727109.1_Ormia_ochracea_genome_assembly,_chromosome:_5	AUGUSTUS	mRNA	11170698	11177629	0.66	-	.	ID=g12054.t1;Parent=g12054;
OY727109.1_Ormia_ochracea_genome_assembly,_chromosome:_5	AUGUSTUS	stop_codon	11170698	11170700	.	-	0	ID=g12054.t1.stop1;Parent=g12054.t1;
OY727109.1_Ormia_ochracea_genome_assembly,_chromosome:_5	AUGUSTUS	CDS	11170698	11171193	0.71	-	1	ID=g12054.t1.CDS1;Parent=g12054.t1;
OY727109.1_Ormia_ochracea_genome_assembly,_chromosome:_5	AUGUSTUS	exon	11170698	11171193	.	-	.	ID=g12054.t1.exon1;Parent=g12054.t1;
OY727109.1_Ormia_ochracea_genome_assembly,_chromosome:_5	AUGUSTUS	intron	11171194	11171679	1	-	.	ID=g12054.t1.intron1;Parent=g12054.t1;
OY727109.1_Ormia_ochracea_genome_assembly,_chromosome:_5	AUGUSTUS	CDS	11171680	11171857	1	-	2	ID=g12054.t1.CDS2;Parent=g12054.t1;
OY727109.1_Ormia_ochracea_genome_assembly,_chromosome:_5	AUGUSTUS	exon	11171680	11171857	.	-	.	ID=g12054.t1.exon2;Parent=g12054.t1;
OY727109.1_Ormia_ochracea_genome_assembly,_chromosome:_5	AUGUSTUS	intron	11171858	11171927	1	-	.	ID=g12054.t1.intron2;Parent=g12054.t1;
OY727109.1_Ormia_ochracea_genome_assembly,_chromosome:_5	AUGUSTUS	CDS	11171928	11172072	1	-	0	ID=g12054.t1.CDS3;Parent=g12054.t1;
OY727109.1_Ormia_ochracea_genome_assembly,_chromosome:_5	AUGUSTUS	exon	11171928	11172072	.	-	.	ID=g12054.t1.exon3;Parent=g12054.t1;
OY727109.1_Ormia_ochracea_genome_assembly,_chromosome:_5	AUGUSTUS	intron	11172073	11172151	1	-	.	ID=g12054.t1.intron3;Parent=g12054.t1;
OY727109.1_Ormia_ochracea_genome_assembly,_chromosome:_5	AUGUSTUS	CDS	11172152	11177534	1	-	1	ID=g12054.t1.CDS4;Parent=g12054.t1;
OY727109.1_Ormia_ochracea_genome_assembly,_chromosome:_5	AUGUSTUS	exon	11172152	11177534	.	-	.	ID=g12054.t1.exon4;Parent=g12054.t1;
OY727109.1_Ormia_ochracea_genome_assembly,_chromosome:_5	AUGUSTUS	intron	11177535	11177621	0.95	-	.	ID=g12054.t1.intron4;Parent=g12054.t1;
OY727109.1_Ormia_ochracea_genome_assembly,_chromosome:_5	AUGUSTUS	CDS	11177622	11177629	0.95	-	0	ID=g12054.t1.CDS5;Parent=g12054.t1;
OY727109.1_Ormia_ochracea_genome_assembly,_chromosome:_5	AUGUSTUS	exon	11177622	11177629	.	-	.	ID=g12054.t1.exon5;Parent=g12054.t1;
OY727109.1_Ormia_ochracea_genome_assembly,_chromosome:_5	AUGUSTUS	start_codon	11177627	11177629	.	-	0	ID=g12054.t1.start1;Parent=g12054.t1;
OY727109.1_Ormia_ochracea_genome_assembly,_chromosome:_5	AUGUSTUS	gene	11259981	11268536	.	-	.	ID=g12055;
OY727109.1_Ormia_ochracea_genome_assembly,_chromosome:_5	AUGUSTUS	mRNA	11259981	11268536	0.87	-	.	ID=g12055.t1;Parent=g12055;
OY727109.1_Ormia_ochracea_genome_assembly,_chromosome:_5	AUGUSTUS	stop_codon	11259981	11259983	.	-	0	ID=g12055.t1.stop1;Parent=g12055.t1;
OY727109.1_Ormia_ochracea_genome_assembly,_chromosome:_5	AUGUSTUS	CDS	11259981	11260225	0.99	-	2	ID=g12055.t1.CDS1;Parent=g12055.t1;
OY727109.1_Ormia_ochracea_genome_assembly,_chromosome:_5	AUGUSTUS	exon	11259981	11260225	.	-	.	ID=g12055.t1.exon1;Parent=g12055.t1;
OY727109.1_Ormia_ochracea_genome_assembly,_chromosome:_5	AUGUSTUS	intron	11260226	11268400	0.88	-	.	ID=g12055.t1.intron1;Parent=g12055.t1;
OY727109.1_Ormia_ochracea_genome_assembly,_chromosome:_5	AUGUSTUS	CDS	11268401	11268536	0.89	-	0	ID=g12055.t1.CDS2;Parent=g12055.t1;
OY727109.1_Ormia_ochracea_genome_assembly,_chromosome:_5	AUGUSTUS	exon	11268401	11268536	.	-	.	ID=g12055.t1.exon2;Parent=g12055.t1;
OY727109.1_Ormia_ochracea_genome_assembly,_chromosome:_5	AUGUSTUS	start_codon	11268534	11268536	.	-	0	ID=g12055.t1.start1;Parent=g12055.t1;
OY727109.1_Ormia_ochracea_genome_assembly,_chromosome:_5	AUGUSTUS	gene	11318295	11318964	.	+	.	ID=g12056;
OY727109.1_Ormia_ochracea_genome_assembly,_chromosome:_5	AUGUSTUS	mRNA	11318295	11318964	0.94	+	.	ID=g12056.t1;Parent=g12056;
OY727109.1_Ormia_ochracea_genome_assembly,_chromosome:_5	AUGUSTUS	start_codon	11318295	11318297	.	+	0	ID=g12056.t1.start1;Parent=g12056.t1;
OY727109.1_Ormia_ochracea_genome_assembly,_chromosome:_5	AUGUSTUS	CDS	11318295	11318334	0.95	+	0	ID=g12056.t1.CDS1;Parent=g12056.t1;
OY727109.1_Ormia_ochracea_genome_assembly,_chromosome:_5	AUGUSTUS	exon	11318295	11318334	.	+	.	ID=g12056.t1.exon1;Parent=g12056.t1;
OY727109.1_Ormia_ochracea_genome_assembly,_chromosome:_5	AUGUSTUS	intron	11318335	11318758	0.94	+	.	ID=g12056.t1.intron1;Parent=g12056.t1;
OY727109.1_Ormia_ochracea_genome_assembly,_chromosome:_5	AUGUSTUS	CDS	11318759	11318964	0.99	+	2	ID=g12056.t1.CDS2;Parent=g12056.t1;
OY727109.1_Ormia_ochracea_genome_assembly,_chromosome:_5	AUGUSTUS	exon	11318759	11318964	.	+	.	ID=g12056.t1.exon2;Parent=g12056.t1;
OY727109.1_Ormia_ochracea_genome_assembly,_chromosome:_5	AUGUSTUS	stop_codon	11318962	11318964	.	+	0	ID=g12056.t1.stop1;Parent=g12056.t1;
OY727109.1_Ormia_ochracea_genome_assembly,_chromosome:_5	AUGUSTUS	gene	11379515	11380225	.	-	.	ID=g12057;
OY727109.1_Ormia_ochracea_genome_assembly,_chromosome:_5	AUGUSTUS	mRNA	11379515	11380225	1	-	.	ID=g12057.t1;Parent=g12057;
OY727109.1_Ormia_ochracea_genome_assembly,_chromosome:_5	AUGUSTUS	stop_codon	11379515	11379517	.	-	0	ID=g12057.t1.stop1;Parent=g12057.t1;
OY727109.1_Ormia_ochracea_genome_assembly,_chromosome:_5	AUGUSTUS	CDS	11379515	11380225	1	-	0	ID=g12057.t1.CDS1;Parent=g12057.t1;
OY727109.1_Ormia_ochracea_genome_assembly,_chromosome:_5	AUGUSTUS	exon	11379515	11380225	.	-	.	ID=g12057.t1.exon1;Parent=g12057.t1;
OY727109.1_Ormia_ochracea_genome_assembly,_chromosome:_5	AUGUSTUS	start_codon	11380223	11380225	.	-	0	ID=g12057.t1.start1;Parent=g12057.t1;
OY727109.1_Ormia_ochracea_genome_assembly,_chromosome:_5	AUGUSTUS	gene	11399007	11410457	.	-	.	ID=g12058;
OY727109.1_Ormia_ochracea_genome_assembly,_chromosome:_5	AUGUSTUS	mRNA	11399007	11410457	1	-	.	ID=g12058.t1;Parent=g12058;
OY727109.1_Ormia_ochracea_genome_assembly,_chromosome:_5	AUGUSTUS	stop_codon	11399007	11399009	.	-	0	ID=g12058.t1.stop1;Parent=g12058.t1;
OY727109.1_Ormia_ochracea_genome_assembly,_chromosome:_5	AUGUSTUS	CDS	11399007	11399108	1	-	0	ID=g12058.t1.CDS1;Parent=g12058.t1;
OY727109.1_Ormia_ochracea_genome_assembly,_chromosome:_5	AUGUSTUS	exon	11399007	11399108	.	-	.	ID=g12058.t1.exon1;Parent=g12058.t1;
OY727109.1_Ormia_ochracea_genome_assembly,_chromosome:_5	AUGUSTUS	intron	11399109	11399171	1	-	.	ID=g12058.t1.intron1;Parent=g12058.t1;
OY727109.1_Ormia_ochracea_genome_assembly,_chromosome:_5	AUGUSTUS	CDS	11399172	11399416	1	-	2	ID=g12058.t1.CDS2;Parent=g12058.t1;
OY727109.1_Ormia_ochracea_genome_assembly,_chromosome:_5	AUGUSTUS	exon	11399172	11399416	.	-	.	ID=g12058.t1.exon2;Parent=g12058.t1;
OY727109.1_Ormia_ochracea_genome_assembly,_chromosome:_5	AUGUSTUS	intron	11399417	11399510	1	-	.	ID=g12058.t1.intron2;Parent=g12058.t1;
OY727109.1_Ormia_ochracea_genome_assembly,_chromosome:_5	AUGUSTUS	CDS	11399511	11399848	1	-	1	ID=g12058.t1.CDS3;Parent=g12058.t1;
OY727109.1_Ormia_ochracea_genome_assembly,_chromosome:_5	AUGUSTUS	exon	11399511	11399848	.	-	.	ID=g12058.t1.exon3;Parent=g12058.t1;
OY727109.1_Ormia_ochracea_genome_assembly,_chromosome:_5	AUGUSTUS	intron	11399849	11400054	1	-	.	ID=g12058.t1.intron3;Parent=g12058.t1;
OY727109.1_Ormia_ochracea_genome_assembly,_chromosome:_5	AUGUSTUS	CDS	11400055	11400180	1	-	1	ID=g12058.t1.CDS4;Parent=g12058.t1;
OY727109.1_Ormia_ochracea_genome_assembly,_chromosome:_5	AUGUSTUS	exon	11400055	11400180	.	-	.	ID=g12058.t1.exon4;Parent=g12058.t1;
OY727109.1_Ormia_ochracea_genome_assembly,_chromosome:_5	AUGUSTUS	intron	11400181	11400257	1	-	.	ID=g12058.t1.intron4;Parent=g12058.t1;
OY727109.1_Ormia_ochracea_genome_assembly,_chromosome:_5	AUGUSTUS	CDS	11400258	11401450	1	-	0	ID=g12058.t1.CDS5;Parent=g12058.t1;
OY727109.1_Ormia_ochracea_genome_assembly,_chromosome:_5	AUGUSTUS	exon	11400258	11401450	.	-	.	ID=g12058.t1.exon5;Parent=g12058.t1;
OY727109.1_Ormia_ochracea_genome_assembly,_chromosome:_5	AUGUSTUS	intron	11401451	11401528	1	-	.	ID=g12058.t1.intron5;Parent=g12058.t1;
OY727109.1_Ormia_ochracea_genome_assembly,_chromosome:_5	AUGUSTUS	CDS	11401529	11402308	1	-	0	ID=g12058.t1.CDS6;Parent=g12058.t1;
OY727109.1_Ormia_ochracea_genome_assembly,_chromosome:_5	AUGUSTUS	exon	11401529	11402308	.	-	.	ID=g12058.t1.exon6;Parent=g12058.t1;
OY727109.1_Ormia_ochracea_genome_assembly,_chromosome:_5	AUGUSTUS	intron	11402309	11402552	1	-	.	ID=g12058.t1.intron6;Parent=g12058.t1;
OY727109.1_Ormia_ochracea_genome_assembly,_chromosome:_5	AUGUSTUS	CDS	11402553	11403054	1	-	1	ID=g12058.t1.CDS7;Parent=g12058.t1;
OY727109.1_Ormia_ochracea_genome_assembly,_chromosome:_5	AUGUSTUS	exon	11402553	11403054	.	-	.	ID=g12058.t1.exon7;Parent=g12058.t1;
OY727109.1_Ormia_ochracea_genome_assembly,_chromosome:_5	AUGUSTUS	intron	11403055	11403115	1	-	.	ID=g12058.t1.intron7;Parent=g12058.t1;
OY727109.1_Ormia_ochracea_genome_assembly,_chromosome:_5	AUGUSTUS	CDS	11403116	11403659	1	-	2	ID=g12058.t1.CDS8;Parent=g12058.t1;
OY727109.1_Ormia_ochracea_genome_assembly,_chromosome:_5	AUGUSTUS	exon	11403116	11403659	.	-	.	ID=g12058.t1.exon8;Parent=g12058.t1;
OY727109.1_Ormia_ochracea_genome_assembly,_chromosome:_5	AUGUSTUS	intron	11403660	11410366	1	-	.	ID=g12058.t1.intron8;Parent=g12058.t1;
OY727109.1_Ormia_ochracea_genome_assembly,_chromosome:_5	AUGUSTUS	CDS	11410367	11410457	1	-	0	ID=g12058.t1.CDS9;Parent=g12058.t1;
OY727109.1_Ormia_ochracea_genome_assembly,_chromosome:_5	AUGUSTUS	exon	11410367	11410457	.	-	.	ID=g12058.t1.exon9;Parent=g12058.t1;
OY727109.1_Ormia_ochracea_genome_assembly,_chromosome:_5	AUGUSTUS	start_codon	11410455	11410457	.	-	0	ID=g12058.t1.start1;Parent=g12058.t1;
OY727109.1_Ormia_ochracea_genome_assembly,_chromosome:_5	AUGUSTUS	gene	11426131	11431680	.	-	.	ID=g12059;
OY727109.1_Ormia_ochracea_genome_assembly,_chromosome:_5	AUGUSTUS	mRNA	11426131	11431680	1	-	.	ID=g12059.t1;Parent=g12059;
OY727109.1_Ormia_ochracea_genome_assembly,_chromosome:_5	AUGUSTUS	stop_codon	11426131	11426133	.	-	0	ID=g12059.t1.stop1;Parent=g12059.t1;
OY727109.1_Ormia_ochracea_genome_assembly,_chromosome:_5	AUGUSTUS	CDS	11426131	11426838	1	-	0	ID=g12059.t1.CDS1;Parent=g12059.t1;
OY727109.1_Ormia_ochracea_genome_assembly,_chromosome:_5	AUGUSTUS	exon	11426131	11426838	.	-	.	ID=g12059.t1.exon1;Parent=g12059.t1;
OY727109.1_Ormia_ochracea_genome_assembly,_chromosome:_5	AUGUSTUS	intron	11426839	11427230	1	-	.	ID=g12059.t1.intron1;Parent=g12059.t1;
OY727109.1_Ormia_ochracea_genome_assembly,_chromosome:_5	AUGUSTUS	CDS	11427231	11427377	1	-	0	ID=g12059.t1.CDS2;Parent=g12059.t1;
OY727109.1_Ormia_ochracea_genome_assembly,_chromosome:_5	AUGUSTUS	exon	11427231	11427377	.	-	.	ID=g12059.t1.exon2;Parent=g12059.t1;
OY727109.1_Ormia_ochracea_genome_assembly,_chromosome:_5	AUGUSTUS	intron	11427378	11427453	1	-	.	ID=g12059.t1.intron2;Parent=g12059.t1;
OY727109.1_Ormia_ochracea_genome_assembly,_chromosome:_5	AUGUSTUS	CDS	11427454	11428739	1	-	2	ID=g12059.t1.CDS3;Parent=g12059.t1;
OY727109.1_Ormia_ochracea_genome_assembly,_chromosome:_5	AUGUSTUS	exon	11427454	11428739	.	-	.	ID=g12059.t1.exon3;Parent=g12059.t1;
OY727109.1_Ormia_ochracea_genome_assembly,_chromosome:_5	AUGUSTUS	intron	11428740	11428814	1	-	.	ID=g12059.t1.intron3;Parent=g12059.t1;
OY727109.1_Ormia_ochracea_genome_assembly,_chromosome:_5	AUGUSTUS	CDS	11428815	11429004	1	-	0	ID=g12059.t1.CDS4;Parent=g12059.t1;
OY727109.1_Ormia_ochracea_genome_assembly,_chromosome:_5	AUGUSTUS	exon	11428815	11429004	.	-	.	ID=g12059.t1.exon4;Parent=g12059.t1;
OY727109.1_Ormia_ochracea_genome_assembly,_chromosome:_5	AUGUSTUS	intron	11429005	11429481	1	-	.	ID=g12059.t1.intron4;Parent=g12059.t1;
OY727109.1_Ormia_ochracea_genome_assembly,_chromosome:_5	AUGUSTUS	CDS	11429482	11431680	1	-	0	ID=g12059.t1.CDS5;Parent=g12059.t1;
OY727109.1_Ormia_ochracea_genome_assembly,_chromosome:_5	AUGUSTUS	exon	11429482	11431680	.	-	.	ID=g12059.t1.exon5;Parent=g12059.t1;
OY727109.1_Ormia_ochracea_genome_assembly,_chromosome:_5	AUGUSTUS	start_codon	11431678	11431680	.	-	0	ID=g12059.t1.start1;Parent=g12059.t1;
OY727109.1_Ormia_ochracea_genome_assembly,_chromosome:_5	AUGUSTUS	gene	11461013	11461555	.	-	.	ID=g12060;
OY727109.1_Ormia_ochracea_genome_assembly,_chromosome:_5	AUGUSTUS	mRNA	11461013	11461555	1	-	.	ID=g12060.t1;Parent=g12060;
OY727109.1_Ormia_ochracea_genome_assembly,_chromosome:_5	AUGUSTUS	stop_codon	11461013	11461015	.	-	0	ID=g12060.t1.stop1;Parent=g12060.t1;
OY727109.1_Ormia_ochracea_genome_assembly,_chromosome:_5	AUGUSTUS	CDS	11461013	11461219	1	-	0	ID=g12060.t1.CDS1;Parent=g12060.t1;
OY727109.1_Ormia_ochracea_genome_assembly,_chromosome:_5	AUGUSTUS	exon	11461013	11461219	.	-	.	ID=g12060.t1.exon1;Parent=g12060.t1;
OY727109.1_Ormia_ochracea_genome_assembly,_chromosome:_5	AUGUSTUS	intron	11461220	11461408	1	-	.	ID=g12060.t1.intron1;Parent=g12060.t1;
OY727109.1_Ormia_ochracea_genome_assembly,_chromosome:_5	AUGUSTUS	CDS	11461409	11461555	1	-	0	ID=g12060.t1.CDS2;Parent=g12060.t1;
OY727109.1_Ormia_ochracea_genome_assembly,_chromosome:_5	AUGUSTUS	exon	11461409	11461555	.	-	.	ID=g12060.t1.exon2;Parent=g12060.t1;
OY727109.1_Ormia_ochracea_genome_assembly,_chromosome:_5	AUGUSTUS	start_codon	11461553	11461555	.	-	0	ID=g12060.t1.start1;Parent=g12060.t1;
OY727109.1_Ormia_ochracea_genome_assembly,_chromosome:_5	AUGUSTUS	gene	11462043	11463559	.	+	.	ID=g12061;
OY727109.1_Ormia_ochracea_genome_assembly,_chromosome:_5	AUGUSTUS	mRNA	11462043	11463559	1	+	.	ID=g12061.t1;Parent=g12061;
OY727109.1_Ormia_ochracea_genome_assembly,_chromosome:_5	AUGUSTUS	start_codon	11462043	11462045	.	+	0	ID=g12061.t1.start1;Parent=g12061.t1;
OY727109.1_Ormia_ochracea_genome_assembly,_chromosome:_5	AUGUSTUS	CDS	11462043	11462357	1	+	0	ID=g12061.t1.CDS1;Parent=g12061.t1;
OY727109.1_Ormia_ochracea_genome_assembly,_chromosome:_5	AUGUSTUS	exon	11462043	11462357	.	+	.	ID=g12061.t1.exon1;Parent=g12061.t1;
OY727109.1_Ormia_ochracea_genome_assembly,_chromosome:_5	AUGUSTUS	intron	11462358	11462487	1	+	.	ID=g12061.t1.intron1;Parent=g12061.t1;
OY727109.1_Ormia_ochracea_genome_assembly,_chromosome:_5	AUGUSTUS	CDS	11462488	11462994	1	+	0	ID=g12061.t1.CDS2;Parent=g12061.t1;
OY727109.1_Ormia_ochracea_genome_assembly,_chromosome:_5	AUGUSTUS	exon	11462488	11462994	.	+	.	ID=g12061.t1.exon2;Parent=g12061.t1;
OY727109.1_Ormia_ochracea_genome_assembly,_chromosome:_5	AUGUSTUS	intron	11462995	11463053	1	+	.	ID=g12061.t1.intron2;Parent=g12061.t1;
OY727109.1_Ormia_ochracea_genome_assembly,_chromosome:_5	AUGUSTUS	CDS	11463054	11463266	1	+	0	ID=g12061.t1.CDS3;Parent=g12061.t1;
OY727109.1_Ormia_ochracea_genome_assembly,_chromosome:_5	AUGUSTUS	exon	11463054	11463266	.	+	.	ID=g12061.t1.exon3;Parent=g12061.t1;
OY727109.1_Ormia_ochracea_genome_assembly,_chromosome:_5	AUGUSTUS	intron	11463267	11463328	1	+	.	ID=g12061.t1.intron3;Parent=g12061.t1;
OY727109.1_Ormia_ochracea_genome_assembly,_chromosome:_5	AUGUSTUS	CDS	11463329	11463559	1	+	0	ID=g12061.t1.CDS4;Parent=g12061.t1;
OY727109.1_Ormia_ochracea_genome_assembly,_chromosome:_5	AUGUSTUS	exon	11463329	11463559	.	+	.	ID=g12061.t1.exon4;Parent=g12061.t1;
OY727109.1_Ormia_ochracea_genome_assembly,_chromosome:_5	AUGUSTUS	stop_codon	11463557	11463559	.	+	0	ID=g12061.t1.stop1;Parent=g12061.t1;
OY727109.1_Ormia_ochracea_genome_assembly,_chromosome:_5	AUGUSTUS	gene	11464883	11465334	.	-	.	ID=g12062;
OY727109.1_Ormia_ochracea_genome_assembly,_chromosome:_5	AUGUSTUS	mRNA	11464883	11465334	0.9	-	.	ID=g12062.t1;Parent=g12062;
OY727109.1_Ormia_ochracea_genome_assembly,_chromosome:_5	AUGUSTUS	stop_codon	11464883	11464885	.	-	0	ID=g12062.t1.stop1;Parent=g12062.t1;
OY727109.1_Ormia_ochracea_genome_assembly,_chromosome:_5	AUGUSTUS	CDS	11464883	11464934	0.98	-	1	ID=g12062.t1.CDS1;Parent=g12062.t1;
OY727109.1_Ormia_ochracea_genome_assembly,_chromosome:_5	AUGUSTUS	exon	11464883	11464934	.	-	.	ID=g12062.t1.exon1;Parent=g12062.t1;
OY727109.1_Ormia_ochracea_genome_assembly,_chromosome:_5	AUGUSTUS	intron	11464935	11465158	0.98	-	.	ID=g12062.t1.intron1;Parent=g12062.t1;
OY727109.1_Ormia_ochracea_genome_assembly,_chromosome:_5	AUGUSTUS	CDS	11465159	11465334	0.9	-	0	ID=g12062.t1.CDS2;Parent=g12062.t1;
OY727109.1_Ormia_ochracea_genome_assembly,_chromosome:_5	AUGUSTUS	exon	11465159	11465334	.	-	.	ID=g12062.t1.exon2;Parent=g12062.t1;
OY727109.1_Ormia_ochracea_genome_assembly,_chromosome:_5	AUGUSTUS	start_codon	11465332	11465334	.	-	0	ID=g12062.t1.start1;Parent=g12062.t1;
OY727109.1_Ormia_ochracea_genome_assembly,_chromosome:_5	AUGUSTUS	gene	11470079	11470989	.	+	.	ID=g12063;
OY727109.1_Ormia_ochracea_genome_assembly,_chromosome:_5	AUGUSTUS	mRNA	11470079	11470989	1	+	.	ID=g12063.t1;Parent=g12063;
OY727109.1_Ormia_ochracea_genome_assembly,_chromosome:_5	AUGUSTUS	start_codon	11470079	11470081	.	+	0	ID=g12063.t1.start1;Parent=g12063.t1;
OY727109.1_Ormia_ochracea_genome_assembly,_chromosome:_5	AUGUSTUS	CDS	11470079	11470389	1	+	0	ID=g12063.t1.CDS1;Parent=g12063.t1;
OY727109.1_Ormia_ochracea_genome_assembly,_chromosome:_5	AUGUSTUS	exon	11470079	11470389	.	+	.	ID=g12063.t1.exon1;Parent=g12063.t1;
OY727109.1_Ormia_ochracea_genome_assembly,_chromosome:_5	AUGUSTUS	intron	11470390	11470589	1	+	.	ID=g12063.t1.intron1;Parent=g12063.t1;
OY727109.1_Ormia_ochracea_genome_assembly,_chromosome:_5	AUGUSTUS	CDS	11470590	11470989	1	+	1	ID=g12063.t1.CDS2;Parent=g12063.t1;
OY727109.1_Ormia_ochracea_genome_assembly,_chromosome:_5	AUGUSTUS	exon	11470590	11470989	.	+	.	ID=g12063.t1.exon2;Parent=g12063.t1;
OY727109.1_Ormia_ochracea_genome_assembly,_chromosome:_5	AUGUSTUS	stop_codon	11470987	11470989	.	+	0	ID=g12063.t1.stop1;Parent=g12063.t1;
OY727109.1_Ormia_ochracea_genome_assembly,_chromosome:_5	AUGUSTUS	gene	11471739	11472202	.	-	.	ID=g12064;
OY727109.1_Ormia_ochracea_genome_assembly,_chromosome:_5	AUGUSTUS	mRNA	11471739	11472202	0.93	-	.	ID=g12064.t1;Parent=g12064;
OY727109.1_Ormia_ochracea_genome_assembly,_chromosome:_5	AUGUSTUS	stop_codon	11471739	11471741	.	-	0	ID=g12064.t1.stop1;Parent=g12064.t1;
OY727109.1_Ormia_ochracea_genome_assembly,_chromosome:_5	AUGUSTUS	CDS	11471739	11471832	1	-	1	ID=g12064.t1.CDS1;Parent=g12064.t1;
OY727109.1_Ormia_ochracea_genome_assembly,_chromosome:_5	AUGUSTUS	exon	11471739	11471832	.	-	.	ID=g12064.t1.exon1;Parent=g12064.t1;
OY727109.1_Ormia_ochracea_genome_assembly,_chromosome:_5	AUGUSTUS	intron	11471833	11472056	1	-	.	ID=g12064.t1.intron1;Parent=g12064.t1;
OY727109.1_Ormia_ochracea_genome_assembly,_chromosome:_5	AUGUSTUS	CDS	11472057	11472202	0.93	-	0	ID=g12064.t1.CDS2;Parent=g12064.t1;
OY727109.1_Ormia_ochracea_genome_assembly,_chromosome:_5	AUGUSTUS	exon	11472057	11472202	.	-	.	ID=g12064.t1.exon2;Parent=g12064.t1;
OY727109.1_Ormia_ochracea_genome_assembly,_chromosome:_5	AUGUSTUS	start_codon	11472200	11472202	.	-	0	ID=g12064.t1.start1;Parent=g12064.t1;
OY727109.1_Ormia_ochracea_genome_assembly,_chromosome:_5	AUGUSTUS	gene	11477076	11479889	.	+	.	ID=g12065;
OY727109.1_Ormia_ochracea_genome_assembly,_chromosome:_5	AUGUSTUS	mRNA	11477076	11479889	1	+	.	ID=g12065.t1;Parent=g12065;
OY727109.1_Ormia_ochracea_genome_assembly,_chromosome:_5	AUGUSTUS	start_codon	11477076	11477078	.	+	0	ID=g12065.t1.start1;Parent=g12065.t1;
OY727109.1_Ormia_ochracea_genome_assembly,_chromosome:_5	AUGUSTUS	CDS	11477076	11477347	1	+	0	ID=g12065.t1.CDS1;Parent=g12065.t1;
OY727109.1_Ormia_ochracea_genome_assembly,_chromosome:_5	AUGUSTUS	exon	11477076	11477347	.	+	.	ID=g12065.t1.exon1;Parent=g12065.t1;
OY727109.1_Ormia_ochracea_genome_assembly,_chromosome:_5	AUGUSTUS	intron	11477348	11477414	1	+	.	ID=g12065.t1.intron1;Parent=g12065.t1;
OY727109.1_Ormia_ochracea_genome_assembly,_chromosome:_5	AUGUSTUS	CDS	11477415	11477678	1	+	1	ID=g12065.t1.CDS2;Parent=g12065.t1;
OY727109.1_Ormia_ochracea_genome_assembly,_chromosome:_5	AUGUSTUS	exon	11477415	11477678	.	+	.	ID=g12065.t1.exon2;Parent=g12065.t1;
OY727109.1_Ormia_ochracea_genome_assembly,_chromosome:_5	AUGUSTUS	intron	11477679	11477740	1	+	.	ID=g12065.t1.intron2;Parent=g12065.t1;
OY727109.1_Ormia_ochracea_genome_assembly,_chromosome:_5	AUGUSTUS	CDS	11477741	11478013	1	+	1	ID=g12065.t1.CDS3;Parent=g12065.t1;
OY727109.1_Ormia_ochracea_genome_assembly,_chromosome:_5	AUGUSTUS	exon	11477741	11478013	.	+	.	ID=g12065.t1.exon3;Parent=g12065.t1;
OY727109.1_Ormia_ochracea_genome_assembly,_chromosome:_5	AUGUSTUS	intron	11478014	11478242	1	+	.	ID=g12065.t1.intron3;Parent=g12065.t1;
OY727109.1_Ormia_ochracea_genome_assembly,_chromosome:_5	AUGUSTUS	CDS	11478243	11478378	1	+	1	ID=g12065.t1.CDS4;Parent=g12065.t1;
OY727109.1_Ormia_ochracea_genome_assembly,_chromosome:_5	AUGUSTUS	exon	11478243	11478378	.	+	.	ID=g12065.t1.exon4;Parent=g12065.t1;
OY727109.1_Ormia_ochracea_genome_assembly,_chromosome:_5	AUGUSTUS	intron	11478379	11478446	1	+	.	ID=g12065.t1.intron4;Parent=g12065.t1;
OY727109.1_Ormia_ochracea_genome_assembly,_chromosome:_5	AUGUSTUS	CDS	11478447	11479637	1	+	0	ID=g12065.t1.CDS5;Parent=g12065.t1;
OY727109.1_Ormia_ochracea_genome_assembly,_chromosome:_5	AUGUSTUS	exon	11478447	11479637	.	+	.	ID=g12065.t1.exon5;Parent=g12065.t1;
OY727109.1_Ormia_ochracea_genome_assembly,_chromosome:_5	AUGUSTUS	intron	11479638	11479700	1	+	.	ID=g12065.t1.intron5;Parent=g12065.t1;
OY727109.1_Ormia_ochracea_genome_assembly,_chromosome:_5	AUGUSTUS	CDS	11479701	11479889	1	+	0	ID=g12065.t1.CDS6;Parent=g12065.t1;
OY727109.1_Ormia_ochracea_genome_assembly,_chromosome:_5	AUGUSTUS	exon	11479701	11479889	.	+	.	ID=g12065.t1.exon6;Parent=g12065.t1;
OY727109.1_Ormia_ochracea_genome_assembly,_chromosome:_5	AUGUSTUS	stop_codon	11479887	11479889	.	+	0	ID=g12065.t1.stop1;Parent=g12065.t1;
OY727109.1_Ormia_ochracea_genome_assembly,_chromosome:_5	AUGUSTUS	gene	11490263	11500572	.	+	.	ID=g12066;
OY727109.1_Ormia_ochracea_genome_assembly,_chromosome:_5	AUGUSTUS	mRNA	11490263	11500572	1	+	.	ID=g12066.t1;Parent=g12066;
OY727109.1_Ormia_ochracea_genome_assembly,_chromosome:_5	AUGUSTUS	start_codon	11490263	11490265	.	+	0	ID=g12066.t1.start1;Parent=g12066.t1;
OY727109.1_Ormia_ochracea_genome_assembly,_chromosome:_5	AUGUSTUS	CDS	11490263	11490479	1	+	0	ID=g12066.t1.CDS1;Parent=g12066.t1;
OY727109.1_Ormia_ochracea_genome_assembly,_chromosome:_5	AUGUSTUS	exon	11490263	11490479	.	+	.	ID=g12066.t1.exon1;Parent=g12066.t1;
OY727109.1_Ormia_ochracea_genome_assembly,_chromosome:_5	AUGUSTUS	intron	11490480	11490572	1	+	.	ID=g12066.t1.intron1;Parent=g12066.t1;
OY727109.1_Ormia_ochracea_genome_assembly,_chromosome:_5	AUGUSTUS	CDS	11490573	11490739	1	+	2	ID=g12066.t1.CDS2;Parent=g12066.t1;
OY727109.1_Ormia_ochracea_genome_assembly,_chromosome:_5	AUGUSTUS	exon	11490573	11490739	.	+	.	ID=g12066.t1.exon2;Parent=g12066.t1;
OY727109.1_Ormia_ochracea_genome_assembly,_chromosome:_5	AUGUSTUS	intron	11490740	11498876	1	+	.	ID=g12066.t1.intron2;Parent=g12066.t1;
OY727109.1_Ormia_ochracea_genome_assembly,_chromosome:_5	AUGUSTUS	CDS	11498877	11498992	1	+	0	ID=g12066.t1.CDS3;Parent=g12066.t1;
OY727109.1_Ormia_ochracea_genome_assembly,_chromosome:_5	AUGUSTUS	exon	11498877	11498992	.	+	.	ID=g12066.t1.exon3;Parent=g12066.t1;
OY727109.1_Ormia_ochracea_genome_assembly,_chromosome:_5	AUGUSTUS	intron	11498993	11499740	1	+	.	ID=g12066.t1.intron3;Parent=g12066.t1;
OY727109.1_Ormia_ochracea_genome_assembly,_chromosome:_5	AUGUSTUS	CDS	11499741	11500175	1	+	1	ID=g12066.t1.CDS4;Parent=g12066.t1;
OY727109.1_Ormia_ochracea_genome_assembly,_chromosome:_5	AUGUSTUS	exon	11499741	11500175	.	+	.	ID=g12066.t1.exon4;Parent=g12066.t1;
OY727109.1_Ormia_ochracea_genome_assembly,_chromosome:_5	AUGUSTUS	intron	11500176	11500250	1	+	.	ID=g12066.t1.intron4;Parent=g12066.t1;
OY727109.1_Ormia_ochracea_genome_assembly,_chromosome:_5	AUGUSTUS	CDS	11500251	11500572	1	+	1	ID=g12066.t1.CDS5;Parent=g12066.t1;
OY727109.1_Ormia_ochracea_genome_assembly,_chromosome:_5	AUGUSTUS	exon	11500251	11500572	.	+	.	ID=g12066.t1.exon5;Parent=g12066.t1;
OY727109.1_Ormia_ochracea_genome_assembly,_chromosome:_5	AUGUSTUS	stop_codon	11500570	11500572	.	+	0	ID=g12066.t1.stop1;Parent=g12066.t1;
OY727109.1_Ormia_ochracea_genome_assembly,_chromosome:_5	AUGUSTUS	gene	11501538	11502587	.	+	.	ID=g12067;
OY727109.1_Ormia_ochracea_genome_assembly,_chromosome:_5	AUGUSTUS	mRNA	11501538	11502587	1	+	.	ID=g12067.t1;Parent=g12067;
OY727109.1_Ormia_ochracea_genome_assembly,_chromosome:_5	AUGUSTUS	start_codon	11501538	11501540	.	+	0	ID=g12067.t1.start1;Parent=g12067.t1;
OY727109.1_Ormia_ochracea_genome_assembly,_chromosome:_5	AUGUSTUS	CDS	11501538	11502189	1	+	0	ID=g12067.t1.CDS1;Parent=g12067.t1;
OY727109.1_Ormia_ochracea_genome_assembly,_chromosome:_5	AUGUSTUS	exon	11501538	11502189	.	+	.	ID=g12067.t1.exon1;Parent=g12067.t1;
OY727109.1_Ormia_ochracea_genome_assembly,_chromosome:_5	AUGUSTUS	intron	11502190	11502267	1	+	.	ID=g12067.t1.intron1;Parent=g12067.t1;
OY727109.1_Ormia_ochracea_genome_assembly,_chromosome:_5	AUGUSTUS	CDS	11502268	11502587	1	+	2	ID=g12067.t1.CDS2;Parent=g12067.t1;
OY727109.1_Ormia_ochracea_genome_assembly,_chromosome:_5	AUGUSTUS	exon	11502268	11502587	.	+	.	ID=g12067.t1.exon2;Parent=g12067.t1;
OY727109.1_Ormia_ochracea_genome_assembly,_chromosome:_5	AUGUSTUS	stop_codon	11502585	11502587	.	+	0	ID=g12067.t1.stop1;Parent=g12067.t1;
OY727109.1_Ormia_ochracea_genome_assembly,_chromosome:_5	AUGUSTUS	gene	11504197	11507636	.	-	.	ID=g12068;
OY727109.1_Ormia_ochracea_genome_assembly,_chromosome:_5	AUGUSTUS	mRNA	11504197	11507636	1	-	.	ID=g12068.t1;Parent=g12068;
OY727109.1_Ormia_ochracea_genome_assembly,_chromosome:_5	AUGUSTUS	stop_codon	11504197	11504199	.	-	0	ID=g12068.t1.stop1;Parent=g12068.t1;
OY727109.1_Ormia_ochracea_genome_assembly,_chromosome:_5	AUGUSTUS	CDS	11504197	11506103	1	-	2	ID=g12068.t1.CDS1;Parent=g12068.t1;
OY727109.1_Ormia_ochracea_genome_assembly,_chromosome:_5	AUGUSTUS	exon	11504197	11506103	.	-	.	ID=g12068.t1.exon1;Parent=g12068.t1;
OY727109.1_Ormia_ochracea_genome_assembly,_chromosome:_5	AUGUSTUS	intron	11506104	11507149	1	-	.	ID=g12068.t1.intron1;Parent=g12068.t1;
OY727109.1_Ormia_ochracea_genome_assembly,_chromosome:_5	AUGUSTUS	CDS	11507150	11507636	1	-	0	ID=g12068.t1.CDS2;Parent=g12068.t1;
OY727109.1_Ormia_ochracea_genome_assembly,_chromosome:_5	AUGUSTUS	exon	11507150	11507636	.	-	.	ID=g12068.t1.exon2;Parent=g12068.t1;
OY727109.1_Ormia_ochracea_genome_assembly,_chromosome:_5	AUGUSTUS	start_codon	11507634	11507636	.	-	0	ID=g12068.t1.start1;Parent=g12068.t1;
OY727109.1_Ormia_ochracea_genome_assembly,_chromosome:_5	AUGUSTUS	gene	11546409	11546738	.	+	.	ID=g12069;
OY727109.1_Ormia_ochracea_genome_assembly,_chromosome:_5	AUGUSTUS	mRNA	11546409	11546738	1	+	.	ID=g12069.t1;Parent=g12069;
OY727109.1_Ormia_ochracea_genome_assembly,_chromosome:_5	AUGUSTUS	start_codon	11546409	11546411	.	+	0	ID=g12069.t1.start1;Parent=g12069.t1;
OY727109.1_Ormia_ochracea_genome_assembly,_chromosome:_5	AUGUSTUS	CDS	11546409	11546447	1	+	0	ID=g12069.t1.CDS1;Parent=g12069.t1;
OY727109.1_Ormia_ochracea_genome_assembly,_chromosome:_5	AUGUSTUS	exon	11546409	11546447	.	+	.	ID=g12069.t1.exon1;Parent=g12069.t1;
OY727109.1_Ormia_ochracea_genome_assembly,_chromosome:_5	AUGUSTUS	intron	11546448	11546504	1	+	.	ID=g12069.t1.intron1;Parent=g12069.t1;
OY727109.1_Ormia_ochracea_genome_assembly,_chromosome:_5	AUGUSTUS	CDS	11546505	11546738	1	+	0	ID=g12069.t1.CDS2;Parent=g12069.t1;
OY727109.1_Ormia_ochracea_genome_assembly,_chromosome:_5	AUGUSTUS	exon	11546505	11546738	.	+	.	ID=g12069.t1.exon2;Parent=g12069.t1;
OY727109.1_Ormia_ochracea_genome_assembly,_chromosome:_5	AUGUSTUS	stop_codon	11546736	11546738	.	+	0	ID=g12069.t1.stop1;Parent=g12069.t1;
OY727109.1_Ormia_ochracea_genome_assembly,_chromosome:_5	AUGUSTUS	gene	11548648	11550542	.	-	.	ID=g12070;
OY727109.1_Ormia_ochracea_genome_assembly,_chromosome:_5	AUGUSTUS	mRNA	11548648	11550542	1	-	.	ID=g12070.t1;Parent=g12070;
OY727109.1_Ormia_ochracea_genome_assembly,_chromosome:_5	AUGUSTUS	stop_codon	11548648	11548650	.	-	0	ID=g12070.t1.stop1;Parent=g12070.t1;
OY727109.1_Ormia_ochracea_genome_assembly,_chromosome:_5	AUGUSTUS	CDS	11548648	11549694	1	-	0	ID=g12070.t1.CDS1;Parent=g12070.t1;
OY727109.1_Ormia_ochracea_genome_assembly,_chromosome:_5	AUGUSTUS	exon	11548648	11549694	.	-	.	ID=g12070.t1.exon1;Parent=g12070.t1;
OY727109.1_Ormia_ochracea_genome_assembly,_chromosome:_5	AUGUSTUS	intron	11549695	11549923	1	-	.	ID=g12070.t1.intron1;Parent=g12070.t1;
OY727109.1_Ormia_ochracea_genome_assembly,_chromosome:_5	AUGUSTUS	CDS	11549924	11550409	1	-	0	ID=g12070.t1.CDS2;Parent=g12070.t1;
OY727109.1_Ormia_ochracea_genome_assembly,_chromosome:_5	AUGUSTUS	exon	11549924	11550409	.	-	.	ID=g12070.t1.exon2;Parent=g12070.t1;
OY727109.1_Ormia_ochracea_genome_assembly,_chromosome:_5	AUGUSTUS	intron	11550410	11550467	1	-	.	ID=g12070.t1.intron2;Parent=g12070.t1;
OY727109.1_Ormia_ochracea_genome_assembly,_chromosome:_5	AUGUSTUS	CDS	11550468	11550542	1	-	0	ID=g12070.t1.CDS3;Parent=g12070.t1;
OY727109.1_Ormia_ochracea_genome_assembly,_chromosome:_5	AUGUSTUS	exon	11550468	11550542	.	-	.	ID=g12070.t1.exon3;Parent=g12070.t1;
OY727109.1_Ormia_ochracea_genome_assembly,_chromosome:_5	AUGUSTUS	start_codon	11550540	11550542	.	-	0	ID=g12070.t1.start1;Parent=g12070.t1;
OY727109.1_Ormia_ochracea_genome_assembly,_chromosome:_5	AUGUSTUS	gene	11551415	11553570	.	+	.	ID=g12071;
OY727109.1_Ormia_ochracea_genome_assembly,_chromosome:_5	AUGUSTUS	mRNA	11551415	11553570	1	+	.	ID=g12071.t1;Parent=g12071;
OY727109.1_Ormia_ochracea_genome_assembly,_chromosome:_5	AUGUSTUS	start_codon	11551415	11551417	.	+	0	ID=g12071.t1.start1;Parent=g12071.t1;
OY727109.1_Ormia_ochracea_genome_assembly,_chromosome:_5	AUGUSTUS	CDS	11551415	11552421	1	+	0	ID=g12071.t1.CDS1;Parent=g12071.t1;
OY727109.1_Ormia_ochracea_genome_assembly,_chromosome:_5	AUGUSTUS	exon	11551415	11552421	.	+	.	ID=g12071.t1.exon1;Parent=g12071.t1;
OY727109.1_Ormia_ochracea_genome_assembly,_chromosome:_5	AUGUSTUS	intron	11552422	11552652	1	+	.	ID=g12071.t1.intron1;Parent=g12071.t1;
OY727109.1_Ormia_ochracea_genome_assembly,_chromosome:_5	AUGUSTUS	CDS	11552653	11553452	1	+	1	ID=g12071.t1.CDS2;Parent=g12071.t1;
OY727109.1_Ormia_ochracea_genome_assembly,_chromosome:_5	AUGUSTUS	exon	11552653	11553452	.	+	.	ID=g12071.t1.exon2;Parent=g12071.t1;
OY727109.1_Ormia_ochracea_genome_assembly,_chromosome:_5	AUGUSTUS	intron	11553453	11553508	1	+	.	ID=g12071.t1.intron2;Parent=g12071.t1;
OY727109.1_Ormia_ochracea_genome_assembly,_chromosome:_5	AUGUSTUS	CDS	11553509	11553570	1	+	2	ID=g12071.t1.CDS3;Parent=g12071.t1;
OY727109.1_Ormia_ochracea_genome_assembly,_chromosome:_5	AUGUSTUS	exon	11553509	11553570	.	+	.	ID=g12071.t1.exon3;Parent=g12071.t1;
OY727109.1_Ormia_ochracea_genome_assembly,_chromosome:_5	AUGUSTUS	stop_codon	11553568	11553570	.	+	0	ID=g12071.t1.stop1;Parent=g12071.t1;
OY727109.1_Ormia_ochracea_genome_assembly,_chromosome:_5	AUGUSTUS	gene	11555210	11570716	.	+	.	ID=g12072;
OY727109.1_Ormia_ochracea_genome_assembly,_chromosome:_5	AUGUSTUS	mRNA	11555210	11570716	1	+	.	ID=g12072.t1;Parent=g12072;
OY727109.1_Ormia_ochracea_genome_assembly,_chromosome:_5	AUGUSTUS	start_codon	11555210	11555212	.	+	0	ID=g12072.t1.start1;Parent=g12072.t1;
OY727109.1_Ormia_ochracea_genome_assembly,_chromosome:_5	AUGUSTUS	CDS	11555210	11555386	1	+	0	ID=g12072.t1.CDS1;Parent=g12072.t1;
OY727109.1_Ormia_ochracea_genome_assembly,_chromosome:_5	AUGUSTUS	exon	11555210	11555386	.	+	.	ID=g12072.t1.exon1;Parent=g12072.t1;
OY727109.1_Ormia_ochracea_genome_assembly,_chromosome:_5	AUGUSTUS	intron	11555387	11558659	1	+	.	ID=g12072.t1.intron1;Parent=g12072.t1;
OY727109.1_Ormia_ochracea_genome_assembly,_chromosome:_5	AUGUSTUS	CDS	11558660	11558785	1	+	0	ID=g12072.t1.CDS2;Parent=g12072.t1;
OY727109.1_Ormia_ochracea_genome_assembly,_chromosome:_5	AUGUSTUS	exon	11558660	11558785	.	+	.	ID=g12072.t1.exon2;Parent=g12072.t1;
OY727109.1_Ormia_ochracea_genome_assembly,_chromosome:_5	AUGUSTUS	intron	11558786	11558851	1	+	.	ID=g12072.t1.intron2;Parent=g12072.t1;
OY727109.1_Ormia_ochracea_genome_assembly,_chromosome:_5	AUGUSTUS	CDS	11558852	11559019	1	+	0	ID=g12072.t1.CDS3;Parent=g12072.t1;
OY727109.1_Ormia_ochracea_genome_assembly,_chromosome:_5	AUGUSTUS	exon	11558852	11559019	.	+	.	ID=g12072.t1.exon3;Parent=g12072.t1;
OY727109.1_Ormia_ochracea_genome_assembly,_chromosome:_5	AUGUSTUS	intron	11559020	11559087	1	+	.	ID=g12072.t1.intron3;Parent=g12072.t1;
OY727109.1_Ormia_ochracea_genome_assembly,_chromosome:_5	AUGUSTUS	CDS	11559088	11559480	1	+	0	ID=g12072.t1.CDS4;Parent=g12072.t1;
OY727109.1_Ormia_ochracea_genome_assembly,_chromosome:_5	AUGUSTUS	exon	11559088	11559480	.	+	.	ID=g12072.t1.exon4;Parent=g12072.t1;
OY727109.1_Ormia_ochracea_genome_assembly,_chromosome:_5	AUGUSTUS	intron	11559481	11559548	1	+	.	ID=g12072.t1.intron4;Parent=g12072.t1;
OY727109.1_Ormia_ochracea_genome_assembly,_chromosome:_5	AUGUSTUS	CDS	11559549	11560356	1	+	0	ID=g12072.t1.CDS5;Parent=g12072.t1;
OY727109.1_Ormia_ochracea_genome_assembly,_chromosome:_5	AUGUSTUS	exon	11559549	11560356	.	+	.	ID=g12072.t1.exon5;Parent=g12072.t1;
OY727109.1_Ormia_ochracea_genome_assembly,_chromosome:_5	AUGUSTUS	intron	11560357	11564062	1	+	.	ID=g12072.t1.intron5;Parent=g12072.t1;
OY727109.1_Ormia_ochracea_genome_assembly,_chromosome:_5	AUGUSTUS	CDS	11564063	11564654	1	+	2	ID=g12072.t1.CDS6;Parent=g12072.t1;
OY727109.1_Ormia_ochracea_genome_assembly,_chromosome:_5	AUGUSTUS	exon	11564063	11564654	.	+	.	ID=g12072.t1.exon6;Parent=g12072.t1;
OY727109.1_Ormia_ochracea_genome_assembly,_chromosome:_5	AUGUSTUS	intron	11564655	11564874	1	+	.	ID=g12072.t1.intron6;Parent=g12072.t1;
OY727109.1_Ormia_ochracea_genome_assembly,_chromosome:_5	AUGUSTUS	CDS	11564875	11565031	1	+	1	ID=g12072.t1.CDS7;Parent=g12072.t1;
OY727109.1_Ormia_ochracea_genome_assembly,_chromosome:_5	AUGUSTUS	exon	11564875	11565031	.	+	.	ID=g12072.t1.exon7;Parent=g12072.t1;
OY727109.1_Ormia_ochracea_genome_assembly,_chromosome:_5	AUGUSTUS	intron	11565032	11565101	1	+	.	ID=g12072.t1.intron7;Parent=g12072.t1;
OY727109.1_Ormia_ochracea_genome_assembly,_chromosome:_5	AUGUSTUS	CDS	11565102	11565204	1	+	0	ID=g12072.t1.CDS8;Parent=g12072.t1;
OY727109.1_Ormia_ochracea_genome_assembly,_chromosome:_5	AUGUSTUS	exon	11565102	11565204	.	+	.	ID=g12072.t1.exon8;Parent=g12072.t1;
OY727109.1_Ormia_ochracea_genome_assembly,_chromosome:_5	AUGUSTUS	intron	11565205	11565273	1	+	.	ID=g12072.t1.intron8;Parent=g12072.t1;
OY727109.1_Ormia_ochracea_genome_assembly,_chromosome:_5	AUGUSTUS	CDS	11565274	11567666	1	+	2	ID=g12072.t1.CDS9;Parent=g12072.t1;
OY727109.1_Ormia_ochracea_genome_assembly,_chromosome:_5	AUGUSTUS	exon	11565274	11567666	.	+	.	ID=g12072.t1.exon9;Parent=g12072.t1;
OY727109.1_Ormia_ochracea_genome_assembly,_chromosome:_5	AUGUSTUS	intron	11567667	11567774	1	+	.	ID=g12072.t1.intron9;Parent=g12072.t1;
OY727109.1_Ormia_ochracea_genome_assembly,_chromosome:_5	AUGUSTUS	CDS	11567775	11567925	1	+	0	ID=g12072.t1.CDS10;Parent=g12072.t1;
OY727109.1_Ormia_ochracea_genome_assembly,_chromosome:_5	AUGUSTUS	exon	11567775	11567925	.	+	.	ID=g12072.t1.exon10;Parent=g12072.t1;
OY727109.1_Ormia_ochracea_genome_assembly,_chromosome:_5	AUGUSTUS	intron	11567926	11569517	1	+	.	ID=g12072.t1.intron10;Parent=g12072.t1;
OY727109.1_Ormia_ochracea_genome_assembly,_chromosome:_5	AUGUSTUS	CDS	11569518	11569904	1	+	2	ID=g12072.t1.CDS11;Parent=g12072.t1;
OY727109.1_Ormia_ochracea_genome_assembly,_chromosome:_5	AUGUSTUS	exon	11569518	11569904	.	+	.	ID=g12072.t1.exon11;Parent=g12072.t1;
OY727109.1_Ormia_ochracea_genome_assembly,_chromosome:_5	AUGUSTUS	intron	11569905	11569973	1	+	.	ID=g12072.t1.intron11;Parent=g12072.t1;
OY727109.1_Ormia_ochracea_genome_assembly,_chromosome:_5	AUGUSTUS	CDS	11569974	11570716	1	+	2	ID=g12072.t1.CDS12;Parent=g12072.t1;
OY727109.1_Ormia_ochracea_genome_assembly,_chromosome:_5	AUGUSTUS	exon	11569974	11570716	.	+	.	ID=g12072.t1.exon12;Parent=g12072.t1;
OY727109.1_Ormia_ochracea_genome_assembly,_chromosome:_5	AUGUSTUS	stop_codon	11570714	11570716	.	+	0	ID=g12072.t1.stop1;Parent=g12072.t1;
OY727109.1_Ormia_ochracea_genome_assembly,_chromosome:_5	AUGUSTUS	mRNA	11555210	11570716	1	+	.	ID=g12072.t2;Parent=g12072;
OY727109.1_Ormia_ochracea_genome_assembly,_chromosome:_5	AUGUSTUS	start_codon	11555210	11555212	.	+	0	ID=g12072.t2.start1;Parent=g12072.t2;
OY727109.1_Ormia_ochracea_genome_assembly,_chromosome:_5	AUGUSTUS	CDS	11555210	11555386	1	+	0	ID=g12072.t2.CDS1;Parent=g12072.t2;
OY727109.1_Ormia_ochracea_genome_assembly,_chromosome:_5	AUGUSTUS	exon	11555210	11555386	.	+	.	ID=g12072.t2.exon1;Parent=g12072.t2;
OY727109.1_Ormia_ochracea_genome_assembly,_chromosome:_5	AUGUSTUS	intron	11555387	11558659	1	+	.	ID=g12072.t2.intron1;Parent=g12072.t2;
OY727109.1_Ormia_ochracea_genome_assembly,_chromosome:_5	AUGUSTUS	CDS	11558660	11558785	1	+	0	ID=g12072.t2.CDS2;Parent=g12072.t2;
OY727109.1_Ormia_ochracea_genome_assembly,_chromosome:_5	AUGUSTUS	exon	11558660	11558785	.	+	.	ID=g12072.t2.exon2;Parent=g12072.t2;
OY727109.1_Ormia_ochracea_genome_assembly,_chromosome:_5	AUGUSTUS	intron	11558786	11558851	1	+	.	ID=g12072.t2.intron2;Parent=g12072.t2;
OY727109.1_Ormia_ochracea_genome_assembly,_chromosome:_5	AUGUSTUS	CDS	11558852	11559019	1	+	0	ID=g12072.t2.CDS3;Parent=g12072.t2;
OY727109.1_Ormia_ochracea_genome_assembly,_chromosome:_5	AUGUSTUS	exon	11558852	11559019	.	+	.	ID=g12072.t2.exon3;Parent=g12072.t2;
OY727109.1_Ormia_ochracea_genome_assembly,_chromosome:_5	AUGUSTUS	intron	11559020	11559087	1	+	.	ID=g12072.t2.intron3;Parent=g12072.t2;
OY727109.1_Ormia_ochracea_genome_assembly,_chromosome:_5	AUGUSTUS	CDS	11559088	11559480	1	+	0	ID=g12072.t2.CDS4;Parent=g12072.t2;
OY727109.1_Ormia_ochracea_genome_assembly,_chromosome:_5	AUGUSTUS	exon	11559088	11559480	.	+	.	ID=g12072.t2.exon4;Parent=g12072.t2;
OY727109.1_Ormia_ochracea_genome_assembly,_chromosome:_5	AUGUSTUS	intron	11559481	11559548	1	+	.	ID=g12072.t2.intron4;Parent=g12072.t2;
OY727109.1_Ormia_ochracea_genome_assembly,_chromosome:_5	AUGUSTUS	CDS	11559549	11560356	1	+	0	ID=g12072.t2.CDS5;Parent=g12072.t2;
OY727109.1_Ormia_ochracea_genome_assembly,_chromosome:_5	AUGUSTUS	exon	11559549	11560356	.	+	.	ID=g12072.t2.exon5;Parent=g12072.t2;
OY727109.1_Ormia_ochracea_genome_assembly,_chromosome:_5	AUGUSTUS	intron	11560357	11564416	1	+	.	ID=g12072.t2.intron5;Parent=g12072.t2;
OY727109.1_Ormia_ochracea_genome_assembly,_chromosome:_5	AUGUSTUS	CDS	11564417	11564654	1	+	2	ID=g12072.t2.CDS6;Parent=g12072.t2;
OY727109.1_Ormia_ochracea_genome_assembly,_chromosome:_5	AUGUSTUS	exon	11564417	11564654	.	+	.	ID=g12072.t2.exon6;Parent=g12072.t2;
OY727109.1_Ormia_ochracea_genome_assembly,_chromosome:_5	AUGUSTUS	intron	11564655	11564874	1	+	.	ID=g12072.t2.intron6;Parent=g12072.t2;
OY727109.1_Ormia_ochracea_genome_assembly,_chromosome:_5	AUGUSTUS	CDS	11564875	11565031	1	+	1	ID=g12072.t2.CDS7;Parent=g12072.t2;
OY727109.1_Ormia_ochracea_genome_assembly,_chromosome:_5	AUGUSTUS	exon	11564875	11565031	.	+	.	ID=g12072.t2.exon7;Parent=g12072.t2;
OY727109.1_Ormia_ochracea_genome_assembly,_chromosome:_5	AUGUSTUS	intron	11565032	11565101	1	+	.	ID=g12072.t2.intron7;Parent=g12072.t2;
OY727109.1_Ormia_ochracea_genome_assembly,_chromosome:_5	AUGUSTUS	CDS	11565102	11565204	1	+	0	ID=g12072.t2.CDS8;Parent=g12072.t2;
OY727109.1_Ormia_ochracea_genome_assembly,_chromosome:_5	AUGUSTUS	exon	11565102	11565204	.	+	.	ID=g12072.t2.exon8;Parent=g12072.t2;
OY727109.1_Ormia_ochracea_genome_assembly,_chromosome:_5	AUGUSTUS	intron	11565205	11565273	1	+	.	ID=g12072.t2.intron8;Parent=g12072.t2;
OY727109.1_Ormia_ochracea_genome_assembly,_chromosome:_5	AUGUSTUS	CDS	11565274	11567666	1	+	2	ID=g12072.t2.CDS9;Parent=g12072.t2;
OY727109.1_Ormia_ochracea_genome_assembly,_chromosome:_5	AUGUSTUS	exon	11565274	11567666	.	+	.	ID=g12072.t2.exon9;Parent=g12072.t2;
OY727109.1_Ormia_ochracea_genome_assembly,_chromosome:_5	AUGUSTUS	intron	11567667	11567774	1	+	.	ID=g12072.t2.intron9;Parent=g12072.t2;
OY727109.1_Ormia_ochracea_genome_assembly,_chromosome:_5	AUGUSTUS	CDS	11567775	11567925	1	+	0	ID=g12072.t2.CDS10;Parent=g12072.t2;
OY727109.1_Ormia_ochracea_genome_assembly,_chromosome:_5	AUGUSTUS	exon	11567775	11567925	.	+	.	ID=g12072.t2.exon10;Parent=g12072.t2;
OY727109.1_Ormia_ochracea_genome_assembly,_chromosome:_5	AUGUSTUS	intron	11567926	11569517	1	+	.	ID=g12072.t2.intron10;Parent=g12072.t2;
OY727109.1_Ormia_ochracea_genome_assembly,_chromosome:_5	AUGUSTUS	CDS	11569518	11569904	1	+	2	ID=g12072.t2.CDS11;Parent=g12072.t2;
OY727109.1_Ormia_ochracea_genome_assembly,_chromosome:_5	AUGUSTUS	exon	11569518	11569904	.	+	.	ID=g12072.t2.exon11;Parent=g12072.t2;
OY727109.1_Ormia_ochracea_genome_assembly,_chromosome:_5	AUGUSTUS	intron	11569905	11569973	1	+	.	ID=g12072.t2.intron11;Parent=g12072.t2;
OY727109.1_Ormia_ochracea_genome_assembly,_chromosome:_5	AUGUSTUS	CDS	11569974	11570716	1	+	2	ID=g12072.t2.CDS12;Parent=g12072.t2;
OY727109.1_Ormia_ochracea_genome_assembly,_chromosome:_5	AUGUSTUS	exon	11569974	11570716	.	+	.	ID=g12072.t2.exon12;Parent=g12072.t2;
OY727109.1_Ormia_ochracea_genome_assembly,_chromosome:_5	AUGUSTUS	stop_codon	11570714	11570716	.	+	0	ID=g12072.t2.stop1;Parent=g12072.t2;
OY727109.1_Ormia_ochracea_genome_assembly,_chromosome:_5	AUGUSTUS	gene	11571994	11574338	.	+	.	ID=g12073;
OY727109.1_Ormia_ochracea_genome_assembly,_chromosome:_5	AUGUSTUS	mRNA	11571994	11574338	0.39	+	.	ID=g12073.t1;Parent=g12073;
OY727109.1_Ormia_ochracea_genome_assembly,_chromosome:_5	AUGUSTUS	start_codon	11571994	11571996	.	+	0	ID=g12073.t1.start1;Parent=g12073.t1;
OY727109.1_Ormia_ochracea_genome_assembly,_chromosome:_5	AUGUSTUS	CDS	11571994	11572225	0.43	+	0	ID=g12073.t1.CDS1;Parent=g12073.t1;
OY727109.1_Ormia_ochracea_genome_assembly,_chromosome:_5	AUGUSTUS	exon	11571994	11572225	.	+	.	ID=g12073.t1.exon1;Parent=g12073.t1;
OY727109.1_Ormia_ochracea_genome_assembly,_chromosome:_5	AUGUSTUS	intron	11572226	11572316	0.39	+	.	ID=g12073.t1.intron1;Parent=g12073.t1;
OY727109.1_Ormia_ochracea_genome_assembly,_chromosome:_5	AUGUSTUS	CDS	11572317	11572399	0.61	+	2	ID=g12073.t1.CDS2;Parent=g12073.t1;
OY727109.1_Ormia_ochracea_genome_assembly,_chromosome:_5	AUGUSTUS	exon	11572317	11572399	.	+	.	ID=g12073.t1.exon2;Parent=g12073.t1;
OY727109.1_Ormia_ochracea_genome_assembly,_chromosome:_5	AUGUSTUS	intron	11572400	11572458	1	+	.	ID=g12073.t1.intron2;Parent=g12073.t1;
OY727109.1_Ormia_ochracea_genome_assembly,_chromosome:_5	AUGUSTUS	CDS	11572459	11572662	1	+	0	ID=g12073.t1.CDS3;Parent=g12073.t1;
OY727109.1_Ormia_ochracea_genome_assembly,_chromosome:_5	AUGUSTUS	exon	11572459	11572662	.	+	.	ID=g12073.t1.exon3;Parent=g12073.t1;
OY727109.1_Ormia_ochracea_genome_assembly,_chromosome:_5	AUGUSTUS	intron	11572663	11574089	1	+	.	ID=g12073.t1.intron3;Parent=g12073.t1;
OY727109.1_Ormia_ochracea_genome_assembly,_chromosome:_5	AUGUSTUS	CDS	11574090	11574338	1	+	0	ID=g12073.t1.CDS4;Parent=g12073.t1;
OY727109.1_Ormia_ochracea_genome_assembly,_chromosome:_5	AUGUSTUS	exon	11574090	11574338	.	+	.	ID=g12073.t1.exon4;Parent=g12073.t1;
OY727109.1_Ormia_ochracea_genome_assembly,_chromosome:_5	AUGUSTUS	stop_codon	11574336	11574338	.	+	0	ID=g12073.t1.stop1;Parent=g12073.t1;
OY727109.1_Ormia_ochracea_genome_assembly,_chromosome:_5	AUGUSTUS	gene	11578336	11587894	.	-	.	ID=g12074;
OY727109.1_Ormia_ochracea_genome_assembly,_chromosome:_5	AUGUSTUS	mRNA	11578336	11587894	0.95	-	.	ID=g12074.t1;Parent=g12074;
OY727109.1_Ormia_ochracea_genome_assembly,_chromosome:_5	AUGUSTUS	stop_codon	11578336	11578338	.	-	0	ID=g12074.t1.stop1;Parent=g12074.t1;
OY727109.1_Ormia_ochracea_genome_assembly,_chromosome:_5	AUGUSTUS	CDS	11578336	11578706	1	-	2	ID=g12074.t1.CDS1;Parent=g12074.t1;
OY727109.1_Ormia_ochracea_genome_assembly,_chromosome:_5	AUGUSTUS	exon	11578336	11578706	.	-	.	ID=g12074.t1.exon1;Parent=g12074.t1;
OY727109.1_Ormia_ochracea_genome_assembly,_chromosome:_5	AUGUSTUS	intron	11578707	11579801	1	-	.	ID=g12074.t1.intron1;Parent=g12074.t1;
OY727109.1_Ormia_ochracea_genome_assembly,_chromosome:_5	AUGUSTUS	CDS	11579802	11579970	1	-	0	ID=g12074.t1.CDS2;Parent=g12074.t1;
OY727109.1_Ormia_ochracea_genome_assembly,_chromosome:_5	AUGUSTUS	exon	11579802	11579970	.	-	.	ID=g12074.t1.exon2;Parent=g12074.t1;
OY727109.1_Ormia_ochracea_genome_assembly,_chromosome:_5	AUGUSTUS	intron	11579971	11580032	1	-	.	ID=g12074.t1.intron2;Parent=g12074.t1;
OY727109.1_Ormia_ochracea_genome_assembly,_chromosome:_5	AUGUSTUS	CDS	11580033	11580434	1	-	0	ID=g12074.t1.CDS3;Parent=g12074.t1;
OY727109.1_Ormia_ochracea_genome_assembly,_chromosome:_5	AUGUSTUS	exon	11580033	11580434	.	-	.	ID=g12074.t1.exon3;Parent=g12074.t1;
OY727109.1_Ormia_ochracea_genome_assembly,_chromosome:_5	AUGUSTUS	intron	11580435	11580501	1	-	.	ID=g12074.t1.intron3;Parent=g12074.t1;
OY727109.1_Ormia_ochracea_genome_assembly,_chromosome:_5	AUGUSTUS	CDS	11580502	11582268	1	-	0	ID=g12074.t1.CDS4;Parent=g12074.t1;
OY727109.1_Ormia_ochracea_genome_assembly,_chromosome:_5	AUGUSTUS	exon	11580502	11582268	.	-	.	ID=g12074.t1.exon4;Parent=g12074.t1;
OY727109.1_Ormia_ochracea_genome_assembly,_chromosome:_5	AUGUSTUS	intron	11582269	11582347	1	-	.	ID=g12074.t1.intron4;Parent=g12074.t1;
OY727109.1_Ormia_ochracea_genome_assembly,_chromosome:_5	AUGUSTUS	CDS	11582348	11583183	1	-	2	ID=g12074.t1.CDS5;Parent=g12074.t1;
OY727109.1_Ormia_ochracea_genome_assembly,_chromosome:_5	AUGUSTUS	exon	11582348	11583183	.	-	.	ID=g12074.t1.exon5;Parent=g12074.t1;
OY727109.1_Ormia_ochracea_genome_assembly,_chromosome:_5	AUGUSTUS	intron	11583184	11583319	1	-	.	ID=g12074.t1.intron5;Parent=g12074.t1;
OY727109.1_Ormia_ochracea_genome_assembly,_chromosome:_5	AUGUSTUS	CDS	11583320	11583457	1	-	2	ID=g12074.t1.CDS6;Parent=g12074.t1;
OY727109.1_Ormia_ochracea_genome_assembly,_chromosome:_5	AUGUSTUS	exon	11583320	11583457	.	-	.	ID=g12074.t1.exon6;Parent=g12074.t1;
OY727109.1_Ormia_ochracea_genome_assembly,_chromosome:_5	AUGUSTUS	intron	11583458	11584549	1	-	.	ID=g12074.t1.intron6;Parent=g12074.t1;
OY727109.1_Ormia_ochracea_genome_assembly,_chromosome:_5	AUGUSTUS	CDS	11584550	11585510	1	-	0	ID=g12074.t1.CDS7;Parent=g12074.t1;
OY727109.1_Ormia_ochracea_genome_assembly,_chromosome:_5	AUGUSTUS	exon	11584550	11585510	.	-	.	ID=g12074.t1.exon7;Parent=g12074.t1;
OY727109.1_Ormia_ochracea_genome_assembly,_chromosome:_5	AUGUSTUS	intron	11585511	11586166	1	-	.	ID=g12074.t1.intron7;Parent=g12074.t1;
OY727109.1_Ormia_ochracea_genome_assembly,_chromosome:_5	AUGUSTUS	CDS	11586167	11587490	1	-	1	ID=g12074.t1.CDS8;Parent=g12074.t1;
OY727109.1_Ormia_ochracea_genome_assembly,_chromosome:_5	AUGUSTUS	exon	11586167	11587490	.	-	.	ID=g12074.t1.exon8;Parent=g12074.t1;
OY727109.1_Ormia_ochracea_genome_assembly,_chromosome:_5	AUGUSTUS	intron	11587491	11587547	1	-	.	ID=g12074.t1.intron8;Parent=g12074.t1;
OY727109.1_Ormia_ochracea_genome_assembly,_chromosome:_5	AUGUSTUS	CDS	11587548	11587894	0.95	-	0	ID=g12074.t1.CDS9;Parent=g12074.t1;
OY727109.1_Ormia_ochracea_genome_assembly,_chromosome:_5	AUGUSTUS	exon	11587548	11587894	.	-	.	ID=g12074.t1.exon9;Parent=g12074.t1;
OY727109.1_Ormia_ochracea_genome_assembly,_chromosome:_5	AUGUSTUS	start_codon	11587892	11587894	.	-	0	ID=g12074.t1.start1;Parent=g12074.t1;
OY727109.1_Ormia_ochracea_genome_assembly,_chromosome:_5	AUGUSTUS	gene	11593573	11603777	.	+	.	ID=g12075;
OY727109.1_Ormia_ochracea_genome_assembly,_chromosome:_5	AUGUSTUS	mRNA	11593573	11603777	1	+	.	ID=g12075.t1;Parent=g12075;
OY727109.1_Ormia_ochracea_genome_assembly,_chromosome:_5	AUGUSTUS	start_codon	11593573	11593575	.	+	0	ID=g12075.t1.start1;Parent=g12075.t1;
OY727109.1_Ormia_ochracea_genome_assembly,_chromosome:_5	AUGUSTUS	CDS	11593573	11593699	1	+	0	ID=g12075.t1.CDS1;Parent=g12075.t1;
OY727109.1_Ormia_ochracea_genome_assembly,_chromosome:_5	AUGUSTUS	exon	11593573	11593699	.	+	.	ID=g12075.t1.exon1;Parent=g12075.t1;
OY727109.1_Ormia_ochracea_genome_assembly,_chromosome:_5	AUGUSTUS	intron	11593700	11595166	1	+	.	ID=g12075.t1.intron1;Parent=g12075.t1;
OY727109.1_Ormia_ochracea_genome_assembly,_chromosome:_5	AUGUSTUS	CDS	11595167	11595961	1	+	2	ID=g12075.t1.CDS2;Parent=g12075.t1;
OY727109.1_Ormia_ochracea_genome_assembly,_chromosome:_5	AUGUSTUS	exon	11595167	11595961	.	+	.	ID=g12075.t1.exon2;Parent=g12075.t1;
OY727109.1_Ormia_ochracea_genome_assembly,_chromosome:_5	AUGUSTUS	intron	11595962	11596440	1	+	.	ID=g12075.t1.intron2;Parent=g12075.t1;
OY727109.1_Ormia_ochracea_genome_assembly,_chromosome:_5	AUGUSTUS	CDS	11596441	11597289	1	+	2	ID=g12075.t1.CDS3;Parent=g12075.t1;
OY727109.1_Ormia_ochracea_genome_assembly,_chromosome:_5	AUGUSTUS	exon	11596441	11597289	.	+	.	ID=g12075.t1.exon3;Parent=g12075.t1;
OY727109.1_Ormia_ochracea_genome_assembly,_chromosome:_5	AUGUSTUS	intron	11597290	11597358	1	+	.	ID=g12075.t1.intron3;Parent=g12075.t1;
OY727109.1_Ormia_ochracea_genome_assembly,_chromosome:_5	AUGUSTUS	CDS	11597359	11597777	1	+	2	ID=g12075.t1.CDS4;Parent=g12075.t1;
OY727109.1_Ormia_ochracea_genome_assembly,_chromosome:_5	AUGUSTUS	exon	11597359	11597777	.	+	.	ID=g12075.t1.exon4;Parent=g12075.t1;
OY727109.1_Ormia_ochracea_genome_assembly,_chromosome:_5	AUGUSTUS	intron	11597778	11598347	1	+	.	ID=g12075.t1.intron4;Parent=g12075.t1;
OY727109.1_Ormia_ochracea_genome_assembly,_chromosome:_5	AUGUSTUS	CDS	11598348	11598476	1	+	0	ID=g12075.t1.CDS5;Parent=g12075.t1;
OY727109.1_Ormia_ochracea_genome_assembly,_chromosome:_5	AUGUSTUS	exon	11598348	11598476	.	+	.	ID=g12075.t1.exon5;Parent=g12075.t1;
OY727109.1_Ormia_ochracea_genome_assembly,_chromosome:_5	AUGUSTUS	intron	11598477	11599377	1	+	.	ID=g12075.t1.intron5;Parent=g12075.t1;
OY727109.1_Ormia_ochracea_genome_assembly,_chromosome:_5	AUGUSTUS	CDS	11599378	11599549	1	+	0	ID=g12075.t1.CDS6;Parent=g12075.t1;
OY727109.1_Ormia_ochracea_genome_assembly,_chromosome:_5	AUGUSTUS	exon	11599378	11599549	.	+	.	ID=g12075.t1.exon6;Parent=g12075.t1;
OY727109.1_Ormia_ochracea_genome_assembly,_chromosome:_5	AUGUSTUS	intron	11599550	11600845	1	+	.	ID=g12075.t1.intron6;Parent=g12075.t1;
OY727109.1_Ormia_ochracea_genome_assembly,_chromosome:_5	AUGUSTUS	CDS	11600846	11601660	1	+	2	ID=g12075.t1.CDS7;Parent=g12075.t1;
OY727109.1_Ormia_ochracea_genome_assembly,_chromosome:_5	AUGUSTUS	exon	11600846	11601660	.	+	.	ID=g12075.t1.exon7;Parent=g12075.t1;
OY727109.1_Ormia_ochracea_genome_assembly,_chromosome:_5	AUGUSTUS	intron	11601661	11602590	1	+	.	ID=g12075.t1.intron7;Parent=g12075.t1;
OY727109.1_Ormia_ochracea_genome_assembly,_chromosome:_5	AUGUSTUS	CDS	11602591	11602684	1	+	0	ID=g12075.t1.CDS8;Parent=g12075.t1;
OY727109.1_Ormia_ochracea_genome_assembly,_chromosome:_5	AUGUSTUS	exon	11602591	11602684	.	+	.	ID=g12075.t1.exon8;Parent=g12075.t1;
OY727109.1_Ormia_ochracea_genome_assembly,_chromosome:_5	AUGUSTUS	intron	11602685	11603358	1	+	.	ID=g12075.t1.intron8;Parent=g12075.t1;
OY727109.1_Ormia_ochracea_genome_assembly,_chromosome:_5	AUGUSTUS	CDS	11603359	11603429	1	+	2	ID=g12075.t1.CDS9;Parent=g12075.t1;
OY727109.1_Ormia_ochracea_genome_assembly,_chromosome:_5	AUGUSTUS	exon	11603359	11603429	.	+	.	ID=g12075.t1.exon9;Parent=g12075.t1;
OY727109.1_Ormia_ochracea_genome_assembly,_chromosome:_5	AUGUSTUS	intron	11603430	11603675	1	+	.	ID=g12075.t1.intron9;Parent=g12075.t1;
OY727109.1_Ormia_ochracea_genome_assembly,_chromosome:_5	AUGUSTUS	CDS	11603676	11603777	1	+	0	ID=g12075.t1.CDS10;Parent=g12075.t1;
OY727109.1_Ormia_ochracea_genome_assembly,_chromosome:_5	AUGUSTUS	exon	11603676	11603777	.	+	.	ID=g12075.t1.exon10;Parent=g12075.t1;
OY727109.1_Ormia_ochracea_genome_assembly,_chromosome:_5	AUGUSTUS	stop_codon	11603775	11603777	.	+	0	ID=g12075.t1.stop1;Parent=g12075.t1;
OY727109.1_Ormia_ochracea_genome_assembly,_chromosome:_5	AUGUSTUS	gene	11605515	11606387	.	+	.	ID=g12076;
OY727109.1_Ormia_ochracea_genome_assembly,_chromosome:_5	AUGUSTUS	mRNA	11605515	11606387	1	+	.	ID=g12076.t1;Parent=g12076;
OY727109.1_Ormia_ochracea_genome_assembly,_chromosome:_5	AUGUSTUS	start_codon	11605515	11605517	.	+	0	ID=g12076.t1.start1;Parent=g12076.t1;
OY727109.1_Ormia_ochracea_genome_assembly,_chromosome:_5	AUGUSTUS	CDS	11605515	11606387	1	+	0	ID=g12076.t1.CDS1;Parent=g12076.t1;
OY727109.1_Ormia_ochracea_genome_assembly,_chromosome:_5	AUGUSTUS	exon	11605515	11606387	.	+	.	ID=g12076.t1.exon1;Parent=g12076.t1;
OY727109.1_Ormia_ochracea_genome_assembly,_chromosome:_5	AUGUSTUS	stop_codon	11606385	11606387	.	+	0	ID=g12076.t1.stop1;Parent=g12076.t1;
OY727109.1_Ormia_ochracea_genome_assembly,_chromosome:_5	AUGUSTUS	gene	11607837	11609072	.	-	.	ID=g12077;
OY727109.1_Ormia_ochracea_genome_assembly,_chromosome:_5	AUGUSTUS	mRNA	11607837	11609072	1	-	.	ID=g12077.t1;Parent=g12077;
OY727109.1_Ormia_ochracea_genome_assembly,_chromosome:_5	AUGUSTUS	stop_codon	11607837	11607839	.	-	0	ID=g12077.t1.stop1;Parent=g12077.t1;
OY727109.1_Ormia_ochracea_genome_assembly,_chromosome:_5	AUGUSTUS	CDS	11607837	11609072	1	-	0	ID=g12077.t1.CDS1;Parent=g12077.t1;
OY727109.1_Ormia_ochracea_genome_assembly,_chromosome:_5	AUGUSTUS	exon	11607837	11609072	.	-	.	ID=g12077.t1.exon1;Parent=g12077.t1;
OY727109.1_Ormia_ochracea_genome_assembly,_chromosome:_5	AUGUSTUS	start_codon	11609070	11609072	.	-	0	ID=g12077.t1.start1;Parent=g12077.t1;
OY727109.1_Ormia_ochracea_genome_assembly,_chromosome:_5	AUGUSTUS	gene	11618762	11620399	.	-	.	ID=g12078;
OY727109.1_Ormia_ochracea_genome_assembly,_chromosome:_5	AUGUSTUS	mRNA	11618762	11620399	1	-	.	ID=g12078.t1;Parent=g12078;
OY727109.1_Ormia_ochracea_genome_assembly,_chromosome:_5	AUGUSTUS	stop_codon	11618762	11618764	.	-	0	ID=g12078.t1.stop1;Parent=g12078.t1;
OY727109.1_Ormia_ochracea_genome_assembly,_chromosome:_5	AUGUSTUS	CDS	11618762	11620399	1	-	0	ID=g12078.t1.CDS1;Parent=g12078.t1;
OY727109.1_Ormia_ochracea_genome_assembly,_chromosome:_5	AUGUSTUS	exon	11618762	11620399	.	-	.	ID=g12078.t1.exon1;Parent=g12078.t1;
OY727109.1_Ormia_ochracea_genome_assembly,_chromosome:_5	AUGUSTUS	start_codon	11620397	11620399	.	-	0	ID=g12078.t1.start1;Parent=g12078.t1;
OY727109.1_Ormia_ochracea_genome_assembly,_chromosome:_5	AUGUSTUS	gene	11620629	11645744	.	-	.	ID=g12079;
OY727109.1_Ormia_ochracea_genome_assembly,_chromosome:_5	AUGUSTUS	mRNA	11620629	11645744	1	-	.	ID=g12079.t1;Parent=g12079;
OY727109.1_Ormia_ochracea_genome_assembly,_chromosome:_5	AUGUSTUS	stop_codon	11620629	11620631	.	-	0	ID=g12079.t1.stop1;Parent=g12079.t1;
OY727109.1_Ormia_ochracea_genome_assembly,_chromosome:_5	AUGUSTUS	CDS	11620629	11621024	1	-	0	ID=g12079.t1.CDS1;Parent=g12079.t1;
OY727109.1_Ormia_ochracea_genome_assembly,_chromosome:_5	AUGUSTUS	exon	11620629	11621024	.	-	.	ID=g12079.t1.exon1;Parent=g12079.t1;
OY727109.1_Ormia_ochracea_genome_assembly,_chromosome:_5	AUGUSTUS	intron	11621025	11622260	1	-	.	ID=g12079.t1.intron1;Parent=g12079.t1;
OY727109.1_Ormia_ochracea_genome_assembly,_chromosome:_5	AUGUSTUS	CDS	11622261	11622470	1	-	0	ID=g12079.t1.CDS2;Parent=g12079.t1;
OY727109.1_Ormia_ochracea_genome_assembly,_chromosome:_5	AUGUSTUS	exon	11622261	11622470	.	-	.	ID=g12079.t1.exon2;Parent=g12079.t1;
OY727109.1_Ormia_ochracea_genome_assembly,_chromosome:_5	AUGUSTUS	intron	11622471	11622557	1	-	.	ID=g12079.t1.intron2;Parent=g12079.t1;
OY727109.1_Ormia_ochracea_genome_assembly,_chromosome:_5	AUGUSTUS	CDS	11622558	11622686	1	-	0	ID=g12079.t1.CDS3;Parent=g12079.t1;
OY727109.1_Ormia_ochracea_genome_assembly,_chromosome:_5	AUGUSTUS	exon	11622558	11622686	.	-	.	ID=g12079.t1.exon3;Parent=g12079.t1;
OY727109.1_Ormia_ochracea_genome_assembly,_chromosome:_5	AUGUSTUS	intron	11622687	11622754	1	-	.	ID=g12079.t1.intron3;Parent=g12079.t1;
OY727109.1_Ormia_ochracea_genome_assembly,_chromosome:_5	AUGUSTUS	CDS	11622755	11622992	1	-	1	ID=g12079.t1.CDS4;Parent=g12079.t1;
OY727109.1_Ormia_ochracea_genome_assembly,_chromosome:_5	AUGUSTUS	exon	11622755	11622992	.	-	.	ID=g12079.t1.exon4;Parent=g12079.t1;
OY727109.1_Ormia_ochracea_genome_assembly,_chromosome:_5	AUGUSTUS	intron	11622993	11623083	1	-	.	ID=g12079.t1.intron4;Parent=g12079.t1;
OY727109.1_Ormia_ochracea_genome_assembly,_chromosome:_5	AUGUSTUS	CDS	11623084	11623187	1	-	0	ID=g12079.t1.CDS5;Parent=g12079.t1;
OY727109.1_Ormia_ochracea_genome_assembly,_chromosome:_5	AUGUSTUS	exon	11623084	11623187	.	-	.	ID=g12079.t1.exon5;Parent=g12079.t1;
OY727109.1_Ormia_ochracea_genome_assembly,_chromosome:_5	AUGUSTUS	intron	11623188	11623274	1	-	.	ID=g12079.t1.intron5;Parent=g12079.t1;
OY727109.1_Ormia_ochracea_genome_assembly,_chromosome:_5	AUGUSTUS	CDS	11623275	11623542	1	-	1	ID=g12079.t1.CDS6;Parent=g12079.t1;
OY727109.1_Ormia_ochracea_genome_assembly,_chromosome:_5	AUGUSTUS	exon	11623275	11623542	.	-	.	ID=g12079.t1.exon6;Parent=g12079.t1;
OY727109.1_Ormia_ochracea_genome_assembly,_chromosome:_5	AUGUSTUS	intron	11623543	11625544	1	-	.	ID=g12079.t1.intron6;Parent=g12079.t1;
OY727109.1_Ormia_ochracea_genome_assembly,_chromosome:_5	AUGUSTUS	CDS	11625545	11625698	1	-	2	ID=g12079.t1.CDS7;Parent=g12079.t1;
OY727109.1_Ormia_ochracea_genome_assembly,_chromosome:_5	AUGUSTUS	exon	11625545	11625698	.	-	.	ID=g12079.t1.exon7;Parent=g12079.t1;
OY727109.1_Ormia_ochracea_genome_assembly,_chromosome:_5	AUGUSTUS	intron	11625699	11640527	1	-	.	ID=g12079.t1.intron7;Parent=g12079.t1;
OY727109.1_Ormia_ochracea_genome_assembly,_chromosome:_5	AUGUSTUS	CDS	11640528	11640806	1	-	2	ID=g12079.t1.CDS8;Parent=g12079.t1;
OY727109.1_Ormia_ochracea_genome_assembly,_chromosome:_5	AUGUSTUS	exon	11640528	11640806	.	-	.	ID=g12079.t1.exon8;Parent=g12079.t1;
OY727109.1_Ormia_ochracea_genome_assembly,_chromosome:_5	AUGUSTUS	intron	11640807	11640868	1	-	.	ID=g12079.t1.intron8;Parent=g12079.t1;
OY727109.1_Ormia_ochracea_genome_assembly,_chromosome:_5	AUGUSTUS	CDS	11640869	11641226	1	-	0	ID=g12079.t1.CDS9;Parent=g12079.t1;
OY727109.1_Ormia_ochracea_genome_assembly,_chromosome:_5	AUGUSTUS	exon	11640869	11641226	.	-	.	ID=g12079.t1.exon9;Parent=g12079.t1;
OY727109.1_Ormia_ochracea_genome_assembly,_chromosome:_5	AUGUSTUS	intron	11641227	11645636	1	-	.	ID=g12079.t1.intron9;Parent=g12079.t1;
OY727109.1_Ormia_ochracea_genome_assembly,_chromosome:_5	AUGUSTUS	CDS	11645637	11645744	1	-	0	ID=g12079.t1.CDS10;Parent=g12079.t1;
OY727109.1_Ormia_ochracea_genome_assembly,_chromosome:_5	AUGUSTUS	exon	11645637	11645744	.	-	.	ID=g12079.t1.exon10;Parent=g12079.t1;
OY727109.1_Ormia_ochracea_genome_assembly,_chromosome:_5	AUGUSTUS	start_codon	11645742	11645744	.	-	0	ID=g12079.t1.start1;Parent=g12079.t1;
OY727109.1_Ormia_ochracea_genome_assembly,_chromosome:_5	AUGUSTUS	gene	11681944	11682534	.	+	.	ID=g12080;
OY727109.1_Ormia_ochracea_genome_assembly,_chromosome:_5	AUGUSTUS	mRNA	11681944	11682534	0.64	+	.	ID=g12080.t1;Parent=g12080;
OY727109.1_Ormia_ochracea_genome_assembly,_chromosome:_5	AUGUSTUS	start_codon	11681944	11681946	.	+	0	ID=g12080.t1.start1;Parent=g12080.t1;
OY727109.1_Ormia_ochracea_genome_assembly,_chromosome:_5	AUGUSTUS	CDS	11681944	11682534	0.64	+	0	ID=g12080.t1.CDS1;Parent=g12080.t1;
OY727109.1_Ormia_ochracea_genome_assembly,_chromosome:_5	AUGUSTUS	exon	11681944	11682534	.	+	.	ID=g12080.t1.exon1;Parent=g12080.t1;
OY727109.1_Ormia_ochracea_genome_assembly,_chromosome:_5	AUGUSTUS	stop_codon	11682532	11682534	.	+	0	ID=g12080.t1.stop1;Parent=g12080.t1;
OY727109.1_Ormia_ochracea_genome_assembly,_chromosome:_5	AUGUSTUS	gene	11688431	11697832	.	+	.	ID=g12081;
OY727109.1_Ormia_ochracea_genome_assembly,_chromosome:_5	AUGUSTUS	mRNA	11688431	11697832	0.42	+	.	ID=g12081.t1;Parent=g12081;
OY727109.1_Ormia_ochracea_genome_assembly,_chromosome:_5	AUGUSTUS	start_codon	11688431	11688433	.	+	0	ID=g12081.t1.start1;Parent=g12081.t1;
OY727109.1_Ormia_ochracea_genome_assembly,_chromosome:_5	AUGUSTUS	CDS	11688431	11688507	0.42	+	0	ID=g12081.t1.CDS1;Parent=g12081.t1;
OY727109.1_Ormia_ochracea_genome_assembly,_chromosome:_5	AUGUSTUS	exon	11688431	11688507	.	+	.	ID=g12081.t1.exon1;Parent=g12081.t1;
OY727109.1_Ormia_ochracea_genome_assembly,_chromosome:_5	AUGUSTUS	intron	11688508	11689230	0.8	+	.	ID=g12081.t1.intron1;Parent=g12081.t1;
OY727109.1_Ormia_ochracea_genome_assembly,_chromosome:_5	AUGUSTUS	CDS	11689231	11689405	1	+	1	ID=g12081.t1.CDS2;Parent=g12081.t1;
OY727109.1_Ormia_ochracea_genome_assembly,_chromosome:_5	AUGUSTUS	exon	11689231	11689405	.	+	.	ID=g12081.t1.exon2;Parent=g12081.t1;
OY727109.1_Ormia_ochracea_genome_assembly,_chromosome:_5	AUGUSTUS	intron	11689406	11691831	1	+	.	ID=g12081.t1.intron2;Parent=g12081.t1;
OY727109.1_Ormia_ochracea_genome_assembly,_chromosome:_5	AUGUSTUS	CDS	11691832	11691988	1	+	0	ID=g12081.t1.CDS3;Parent=g12081.t1;
OY727109.1_Ormia_ochracea_genome_assembly,_chromosome:_5	AUGUSTUS	exon	11691832	11691988	.	+	.	ID=g12081.t1.exon3;Parent=g12081.t1;
OY727109.1_Ormia_ochracea_genome_assembly,_chromosome:_5	AUGUSTUS	intron	11691989	11692059	1	+	.	ID=g12081.t1.intron3;Parent=g12081.t1;
OY727109.1_Ormia_ochracea_genome_assembly,_chromosome:_5	AUGUSTUS	CDS	11692060	11692268	1	+	2	ID=g12081.t1.CDS4;Parent=g12081.t1;
OY727109.1_Ormia_ochracea_genome_assembly,_chromosome:_5	AUGUSTUS	exon	11692060	11692268	.	+	.	ID=g12081.t1.exon4;Parent=g12081.t1;
OY727109.1_Ormia_ochracea_genome_assembly,_chromosome:_5	AUGUSTUS	intron	11692269	11696782	1	+	.	ID=g12081.t1.intron4;Parent=g12081.t1;
OY727109.1_Ormia_ochracea_genome_assembly,_chromosome:_5	AUGUSTUS	CDS	11696783	11697832	1	+	0	ID=g12081.t1.CDS5;Parent=g12081.t1;
OY727109.1_Ormia_ochracea_genome_assembly,_chromosome:_5	AUGUSTUS	exon	11696783	11697832	.	+	.	ID=g12081.t1.exon5;Parent=g12081.t1;
OY727109.1_Ormia_ochracea_genome_assembly,_chromosome:_5	AUGUSTUS	stop_codon	11697830	11697832	.	+	0	ID=g12081.t1.stop1;Parent=g12081.t1;
OY727109.1_Ormia_ochracea_genome_assembly,_chromosome:_5	AUGUSTUS	gene	11699330	11701321	.	+	.	ID=g12082;
OY727109.1_Ormia_ochracea_genome_assembly,_chromosome:_5	AUGUSTUS	mRNA	11699330	11701321	1	+	.	ID=g12082.t1;Parent=g12082;
OY727109.1_Ormia_ochracea_genome_assembly,_chromosome:_5	AUGUSTUS	start_codon	11699330	11699332	.	+	0	ID=g12082.t1.start1;Parent=g12082.t1;
OY727109.1_Ormia_ochracea_genome_assembly,_chromosome:_5	AUGUSTUS	CDS	11699330	11699575	1	+	0	ID=g12082.t1.CDS1;Parent=g12082.t1;
OY727109.1_Ormia_ochracea_genome_assembly,_chromosome:_5	AUGUSTUS	exon	11699330	11699575	.	+	.	ID=g12082.t1.exon1;Parent=g12082.t1;
OY727109.1_Ormia_ochracea_genome_assembly,_chromosome:_5	AUGUSTUS	intron	11699576	11699638	1	+	.	ID=g12082.t1.intron1;Parent=g12082.t1;
OY727109.1_Ormia_ochracea_genome_assembly,_chromosome:_5	AUGUSTUS	CDS	11699639	11701321	1	+	0	ID=g12082.t1.CDS2;Parent=g12082.t1;
OY727109.1_Ormia_ochracea_genome_assembly,_chromosome:_5	AUGUSTUS	exon	11699639	11701321	.	+	.	ID=g12082.t1.exon2;Parent=g12082.t1;
OY727109.1_Ormia_ochracea_genome_assembly,_chromosome:_5	AUGUSTUS	stop_codon	11701319	11701321	.	+	0	ID=g12082.t1.stop1;Parent=g12082.t1;
OY727109.1_Ormia_ochracea_genome_assembly,_chromosome:_5	AUGUSTUS	gene	11701385	11702039	.	+	.	ID=g12083;
OY727109.1_Ormia_ochracea_genome_assembly,_chromosome:_5	AUGUSTUS	mRNA	11701385	11702039	0.88	+	.	ID=g12083.t1;Parent=g12083;
OY727109.1_Ormia_ochracea_genome_assembly,_chromosome:_5	AUGUSTUS	start_codon	11701385	11701387	.	+	0	ID=g12083.t1.start1;Parent=g12083.t1;
OY727109.1_Ormia_ochracea_genome_assembly,_chromosome:_5	AUGUSTUS	CDS	11701385	11701396	0.88	+	0	ID=g12083.t1.CDS1;Parent=g12083.t1;
OY727109.1_Ormia_ochracea_genome_assembly,_chromosome:_5	AUGUSTUS	exon	11701385	11701396	.	+	.	ID=g12083.t1.exon1;Parent=g12083.t1;
OY727109.1_Ormia_ochracea_genome_assembly,_chromosome:_5	AUGUSTUS	intron	11701397	11701829	0.95	+	.	ID=g12083.t1.intron1;Parent=g12083.t1;
OY727109.1_Ormia_ochracea_genome_assembly,_chromosome:_5	AUGUSTUS	CDS	11701830	11702039	1	+	0	ID=g12083.t1.CDS2;Parent=g12083.t1;
OY727109.1_Ormia_ochracea_genome_assembly,_chromosome:_5	AUGUSTUS	exon	11701830	11702039	.	+	.	ID=g12083.t1.exon2;Parent=g12083.t1;
OY727109.1_Ormia_ochracea_genome_assembly,_chromosome:_5	AUGUSTUS	stop_codon	11702037	11702039	.	+	0	ID=g12083.t1.stop1;Parent=g12083.t1;
OY727109.1_Ormia_ochracea_genome_assembly,_chromosome:_5	AUGUSTUS	gene	11702103	11702757	.	+	.	ID=g12084;
OY727109.1_Ormia_ochracea_genome_assembly,_chromosome:_5	AUGUSTUS	mRNA	11702103	11702757	0.9	+	.	ID=g12084.t1;Parent=g12084;
OY727109.1_Ormia_ochracea_genome_assembly,_chromosome:_5	AUGUSTUS	start_codon	11702103	11702105	.	+	0	ID=g12084.t1.start1;Parent=g12084.t1;
OY727109.1_Ormia_ochracea_genome_assembly,_chromosome:_5	AUGUSTUS	CDS	11702103	11702114	0.9	+	0	ID=g12084.t1.CDS1;Parent=g12084.t1;
OY727109.1_Ormia_ochracea_genome_assembly,_chromosome:_5	AUGUSTUS	exon	11702103	11702114	.	+	.	ID=g12084.t1.exon1;Parent=g12084.t1;
OY727109.1_Ormia_ochracea_genome_assembly,_chromosome:_5	AUGUSTUS	intron	11702115	11702547	0.91	+	.	ID=g12084.t1.intron1;Parent=g12084.t1;
OY727109.1_Ormia_ochracea_genome_assembly,_chromosome:_5	AUGUSTUS	CDS	11702548	11702757	0.97	+	0	ID=g12084.t1.CDS2;Parent=g12084.t1;
OY727109.1_Ormia_ochracea_genome_assembly,_chromosome:_5	AUGUSTUS	exon	11702548	11702757	.	+	.	ID=g12084.t1.exon2;Parent=g12084.t1;
OY727109.1_Ormia_ochracea_genome_assembly,_chromosome:_5	AUGUSTUS	stop_codon	11702755	11702757	.	+	0	ID=g12084.t1.stop1;Parent=g12084.t1;
OY727109.1_Ormia_ochracea_genome_assembly,_chromosome:_5	AUGUSTUS	gene	11703107	11703661	.	-	.	ID=g12085;
OY727109.1_Ormia_ochracea_genome_assembly,_chromosome:_5	AUGUSTUS	mRNA	11703107	11703661	0.97	-	.	ID=g12085.t1;Parent=g12085;
OY727109.1_Ormia_ochracea_genome_assembly,_chromosome:_5	AUGUSTUS	stop_codon	11703107	11703109	.	-	0	ID=g12085.t1.stop1;Parent=g12085.t1;
OY727109.1_Ormia_ochracea_genome_assembly,_chromosome:_5	AUGUSTUS	CDS	11703107	11703433	1	-	0	ID=g12085.t1.CDS1;Parent=g12085.t1;
OY727109.1_Ormia_ochracea_genome_assembly,_chromosome:_5	AUGUSTUS	exon	11703107	11703433	.	-	.	ID=g12085.t1.exon1;Parent=g12085.t1;
OY727109.1_Ormia_ochracea_genome_assembly,_chromosome:_5	AUGUSTUS	intron	11703434	11703501	1	-	.	ID=g12085.t1.intron1;Parent=g12085.t1;
OY727109.1_Ormia_ochracea_genome_assembly,_chromosome:_5	AUGUSTUS	CDS	11703502	11703588	0.97	-	0	ID=g12085.t1.CDS2;Parent=g12085.t1;
OY727109.1_Ormia_ochracea_genome_assembly,_chromosome:_5	AUGUSTUS	exon	11703502	11703588	.	-	.	ID=g12085.t1.exon2;Parent=g12085.t1;
OY727109.1_Ormia_ochracea_genome_assembly,_chromosome:_5	AUGUSTUS	intron	11703589	11703652	0.97	-	.	ID=g12085.t1.intron2;Parent=g12085.t1;
OY727109.1_Ormia_ochracea_genome_assembly,_chromosome:_5	AUGUSTUS	CDS	11703653	11703661	1	-	0	ID=g12085.t1.CDS3;Parent=g12085.t1;
OY727109.1_Ormia_ochracea_genome_assembly,_chromosome:_5	AUGUSTUS	exon	11703653	11703661	.	-	.	ID=g12085.t1.exon3;Parent=g12085.t1;
OY727109.1_Ormia_ochracea_genome_assembly,_chromosome:_5	AUGUSTUS	start_codon	11703659	11703661	.	-	0	ID=g12085.t1.start1;Parent=g12085.t1;
OY727109.1_Ormia_ochracea_genome_assembly,_chromosome:_5	AUGUSTUS	gene	11704444	11708220	.	+	.	ID=g12086;
OY727109.1_Ormia_ochracea_genome_assembly,_chromosome:_5	AUGUSTUS	mRNA	11704444	11708220	0.77	+	.	ID=g12086.t1;Parent=g12086;
OY727109.1_Ormia_ochracea_genome_assembly,_chromosome:_5	AUGUSTUS	start_codon	11704444	11704446	.	+	0	ID=g12086.t1.start1;Parent=g12086.t1;
OY727109.1_Ormia_ochracea_genome_assembly,_chromosome:_5	AUGUSTUS	CDS	11704444	11704494	1	+	0	ID=g12086.t1.CDS1;Parent=g12086.t1;
OY727109.1_Ormia_ochracea_genome_assembly,_chromosome:_5	AUGUSTUS	exon	11704444	11704494	.	+	.	ID=g12086.t1.exon1;Parent=g12086.t1;
OY727109.1_Ormia_ochracea_genome_assembly,_chromosome:_5	AUGUSTUS	intron	11704495	11704557	1	+	.	ID=g12086.t1.intron1;Parent=g12086.t1;
OY727109.1_Ormia_ochracea_genome_assembly,_chromosome:_5	AUGUSTUS	CDS	11704558	11705504	1	+	0	ID=g12086.t1.CDS2;Parent=g12086.t1;
OY727109.1_Ormia_ochracea_genome_assembly,_chromosome:_5	AUGUSTUS	exon	11704558	11705504	.	+	.	ID=g12086.t1.exon2;Parent=g12086.t1;
OY727109.1_Ormia_ochracea_genome_assembly,_chromosome:_5	AUGUSTUS	intron	11705505	11705571	1	+	.	ID=g12086.t1.intron2;Parent=g12086.t1;
OY727109.1_Ormia_ochracea_genome_assembly,_chromosome:_5	AUGUSTUS	CDS	11705572	11706190	1	+	1	ID=g12086.t1.CDS3;Parent=g12086.t1;
OY727109.1_Ormia_ochracea_genome_assembly,_chromosome:_5	AUGUSTUS	exon	11705572	11706190	.	+	.	ID=g12086.t1.exon3;Parent=g12086.t1;
OY727109.1_Ormia_ochracea_genome_assembly,_chromosome:_5	AUGUSTUS	intron	11706191	11706245	1	+	.	ID=g12086.t1.intron3;Parent=g12086.t1;
OY727109.1_Ormia_ochracea_genome_assembly,_chromosome:_5	AUGUSTUS	CDS	11706246	11706701	1	+	0	ID=g12086.t1.CDS4;Parent=g12086.t1;
OY727109.1_Ormia_ochracea_genome_assembly,_chromosome:_5	AUGUSTUS	exon	11706246	11706701	.	+	.	ID=g12086.t1.exon4;Parent=g12086.t1;
OY727109.1_Ormia_ochracea_genome_assembly,_chromosome:_5	AUGUSTUS	intron	11706702	11708091	0.77	+	.	ID=g12086.t1.intron4;Parent=g12086.t1;
OY727109.1_Ormia_ochracea_genome_assembly,_chromosome:_5	AUGUSTUS	CDS	11708092	11708220	1	+	0	ID=g12086.t1.CDS5;Parent=g12086.t1;
OY727109.1_Ormia_ochracea_genome_assembly,_chromosome:_5	AUGUSTUS	exon	11708092	11708220	.	+	.	ID=g12086.t1.exon5;Parent=g12086.t1;
OY727109.1_Ormia_ochracea_genome_assembly,_chromosome:_5	AUGUSTUS	stop_codon	11708218	11708220	.	+	0	ID=g12086.t1.stop1;Parent=g12086.t1;
OY727109.1_Ormia_ochracea_genome_assembly,_chromosome:_5	AUGUSTUS	gene	11709021	11709576	.	+	.	ID=g12087;
OY727109.1_Ormia_ochracea_genome_assembly,_chromosome:_5	AUGUSTUS	mRNA	11709021	11709576	1	+	.	ID=g12087.t1;Parent=g12087;
OY727109.1_Ormia_ochracea_genome_assembly,_chromosome:_5	AUGUSTUS	start_codon	11709021	11709023	.	+	0	ID=g12087.t1.start1;Parent=g12087.t1;
OY727109.1_Ormia_ochracea_genome_assembly,_chromosome:_5	AUGUSTUS	CDS	11709021	11709273	1	+	0	ID=g12087.t1.CDS1;Parent=g12087.t1;
OY727109.1_Ormia_ochracea_genome_assembly,_chromosome:_5	AUGUSTUS	exon	11709021	11709273	.	+	.	ID=g12087.t1.exon1;Parent=g12087.t1;
OY727109.1_Ormia_ochracea_genome_assembly,_chromosome:_5	AUGUSTUS	intron	11709274	11709337	1	+	.	ID=g12087.t1.intron1;Parent=g12087.t1;
OY727109.1_Ormia_ochracea_genome_assembly,_chromosome:_5	AUGUSTUS	CDS	11709338	11709576	1	+	2	ID=g12087.t1.CDS2;Parent=g12087.t1;
OY727109.1_Ormia_ochracea_genome_assembly,_chromosome:_5	AUGUSTUS	exon	11709338	11709576	.	+	.	ID=g12087.t1.exon2;Parent=g12087.t1;
OY727109.1_Ormia_ochracea_genome_assembly,_chromosome:_5	AUGUSTUS	stop_codon	11709574	11709576	.	+	0	ID=g12087.t1.stop1;Parent=g12087.t1;
OY727109.1_Ormia_ochracea_genome_assembly,_chromosome:_5	AUGUSTUS	gene	11714763	11724322	.	-	.	ID=g12088;
OY727109.1_Ormia_ochracea_genome_assembly,_chromosome:_5	AUGUSTUS	mRNA	11714763	11724322	1	-	.	ID=g12088.t1;Parent=g12088;
OY727109.1_Ormia_ochracea_genome_assembly,_chromosome:_5	AUGUSTUS	stop_codon	11714763	11714765	.	-	0	ID=g12088.t1.stop1;Parent=g12088.t1;
OY727109.1_Ormia_ochracea_genome_assembly,_chromosome:_5	AUGUSTUS	CDS	11714763	11714981	1	-	0	ID=g12088.t1.CDS1;Parent=g12088.t1;
OY727109.1_Ormia_ochracea_genome_assembly,_chromosome:_5	AUGUSTUS	exon	11714763	11714981	.	-	.	ID=g12088.t1.exon1;Parent=g12088.t1;
OY727109.1_Ormia_ochracea_genome_assembly,_chromosome:_5	AUGUSTUS	intron	11714982	11715058	1	-	.	ID=g12088.t1.intron1;Parent=g12088.t1;
OY727109.1_Ormia_ochracea_genome_assembly,_chromosome:_5	AUGUSTUS	CDS	11715059	11715300	1	-	2	ID=g12088.t1.CDS2;Parent=g12088.t1;
OY727109.1_Ormia_ochracea_genome_assembly,_chromosome:_5	AUGUSTUS	exon	11715059	11715300	.	-	.	ID=g12088.t1.exon2;Parent=g12088.t1;
OY727109.1_Ormia_ochracea_genome_assembly,_chromosome:_5	AUGUSTUS	intron	11715301	11715604	1	-	.	ID=g12088.t1.intron2;Parent=g12088.t1;
OY727109.1_Ormia_ochracea_genome_assembly,_chromosome:_5	AUGUSTUS	CDS	11715605	11715887	1	-	0	ID=g12088.t1.CDS3;Parent=g12088.t1;
OY727109.1_Ormia_ochracea_genome_assembly,_chromosome:_5	AUGUSTUS	exon	11715605	11715887	.	-	.	ID=g12088.t1.exon3;Parent=g12088.t1;
OY727109.1_Ormia_ochracea_genome_assembly,_chromosome:_5	AUGUSTUS	intron	11715888	11715947	1	-	.	ID=g12088.t1.intron3;Parent=g12088.t1;
OY727109.1_Ormia_ochracea_genome_assembly,_chromosome:_5	AUGUSTUS	CDS	11715948	11716421	1	-	0	ID=g12088.t1.CDS4;Parent=g12088.t1;
OY727109.1_Ormia_ochracea_genome_assembly,_chromosome:_5	AUGUSTUS	exon	11715948	11716421	.	-	.	ID=g12088.t1.exon4;Parent=g12088.t1;
OY727109.1_Ormia_ochracea_genome_assembly,_chromosome:_5	AUGUSTUS	intron	11716422	11716496	1	-	.	ID=g12088.t1.intron4;Parent=g12088.t1;
OY727109.1_Ormia_ochracea_genome_assembly,_chromosome:_5	AUGUSTUS	CDS	11716497	11716586	1	-	0	ID=g12088.t1.CDS5;Parent=g12088.t1;
OY727109.1_Ormia_ochracea_genome_assembly,_chromosome:_5	AUGUSTUS	exon	11716497	11716586	.	-	.	ID=g12088.t1.exon5;Parent=g12088.t1;
OY727109.1_Ormia_ochracea_genome_assembly,_chromosome:_5	AUGUSTUS	intron	11716587	11716662	1	-	.	ID=g12088.t1.intron5;Parent=g12088.t1;
OY727109.1_Ormia_ochracea_genome_assembly,_chromosome:_5	AUGUSTUS	CDS	11716663	11716844	1	-	2	ID=g12088.t1.CDS6;Parent=g12088.t1;
OY727109.1_Ormia_ochracea_genome_assembly,_chromosome:_5	AUGUSTUS	exon	11716663	11716844	.	-	.	ID=g12088.t1.exon6;Parent=g12088.t1;
OY727109.1_Ormia_ochracea_genome_assembly,_chromosome:_5	AUGUSTUS	intron	11716845	11724216	1	-	.	ID=g12088.t1.intron6;Parent=g12088.t1;
OY727109.1_Ormia_ochracea_genome_assembly,_chromosome:_5	AUGUSTUS	CDS	11724217	11724322	1	-	0	ID=g12088.t1.CDS7;Parent=g12088.t1;
OY727109.1_Ormia_ochracea_genome_assembly,_chromosome:_5	AUGUSTUS	exon	11724217	11724322	.	-	.	ID=g12088.t1.exon7;Parent=g12088.t1;
OY727109.1_Ormia_ochracea_genome_assembly,_chromosome:_5	AUGUSTUS	start_codon	11724320	11724322	.	-	0	ID=g12088.t1.start1;Parent=g12088.t1;
OY727109.1_Ormia_ochracea_genome_assembly,_chromosome:_5	AUGUSTUS	gene	11792625	11795573	.	+	.	ID=g12089;
OY727109.1_Ormia_ochracea_genome_assembly,_chromosome:_5	AUGUSTUS	mRNA	11792625	11795573	1	+	.	ID=g12089.t1;Parent=g12089;
OY727109.1_Ormia_ochracea_genome_assembly,_chromosome:_5	AUGUSTUS	start_codon	11792625	11792627	.	+	0	ID=g12089.t1.start1;Parent=g12089.t1;
OY727109.1_Ormia_ochracea_genome_assembly,_chromosome:_5	AUGUSTUS	CDS	11792625	11793218	1	+	0	ID=g12089.t1.CDS1;Parent=g12089.t1;
OY727109.1_Ormia_ochracea_genome_assembly,_chromosome:_5	AUGUSTUS	exon	11792625	11793218	.	+	.	ID=g12089.t1.exon1;Parent=g12089.t1;
OY727109.1_Ormia_ochracea_genome_assembly,_chromosome:_5	AUGUSTUS	intron	11793219	11794403	1	+	.	ID=g12089.t1.intron1;Parent=g12089.t1;
OY727109.1_Ormia_ochracea_genome_assembly,_chromosome:_5	AUGUSTUS	CDS	11794404	11794505	1	+	0	ID=g12089.t1.CDS2;Parent=g12089.t1;
OY727109.1_Ormia_ochracea_genome_assembly,_chromosome:_5	AUGUSTUS	exon	11794404	11794505	.	+	.	ID=g12089.t1.exon2;Parent=g12089.t1;
OY727109.1_Ormia_ochracea_genome_assembly,_chromosome:_5	AUGUSTUS	intron	11794506	11794572	1	+	.	ID=g12089.t1.intron2;Parent=g12089.t1;
OY727109.1_Ormia_ochracea_genome_assembly,_chromosome:_5	AUGUSTUS	CDS	11794573	11794659	1	+	0	ID=g12089.t1.CDS3;Parent=g12089.t1;
OY727109.1_Ormia_ochracea_genome_assembly,_chromosome:_5	AUGUSTUS	exon	11794573	11794659	.	+	.	ID=g12089.t1.exon3;Parent=g12089.t1;
OY727109.1_Ormia_ochracea_genome_assembly,_chromosome:_5	AUGUSTUS	intron	11794660	11795477	1	+	.	ID=g12089.t1.intron3;Parent=g12089.t1;
OY727109.1_Ormia_ochracea_genome_assembly,_chromosome:_5	AUGUSTUS	CDS	11795478	11795573	1	+	0	ID=g12089.t1.CDS4;Parent=g12089.t1;
OY727109.1_Ormia_ochracea_genome_assembly,_chromosome:_5	AUGUSTUS	exon	11795478	11795573	.	+	.	ID=g12089.t1.exon4;Parent=g12089.t1;
OY727109.1_Ormia_ochracea_genome_assembly,_chromosome:_5	AUGUSTUS	stop_codon	11795571	11795573	.	+	0	ID=g12089.t1.stop1;Parent=g12089.t1;
OY727109.1_Ormia_ochracea_genome_assembly,_chromosome:_5	AUGUSTUS	gene	11795922	11796662	.	+	.	ID=g12090;
OY727109.1_Ormia_ochracea_genome_assembly,_chromosome:_5	AUGUSTUS	mRNA	11795922	11796662	1	+	.	ID=g12090.t1;Parent=g12090;
OY727109.1_Ormia_ochracea_genome_assembly,_chromosome:_5	AUGUSTUS	start_codon	11795922	11795924	.	+	0	ID=g12090.t1.start1;Parent=g12090.t1;
OY727109.1_Ormia_ochracea_genome_assembly,_chromosome:_5	AUGUSTUS	CDS	11795922	11796662	1	+	0	ID=g12090.t1.CDS1;Parent=g12090.t1;
OY727109.1_Ormia_ochracea_genome_assembly,_chromosome:_5	AUGUSTUS	exon	11795922	11796662	.	+	.	ID=g12090.t1.exon1;Parent=g12090.t1;
OY727109.1_Ormia_ochracea_genome_assembly,_chromosome:_5	AUGUSTUS	stop_codon	11796660	11796662	.	+	0	ID=g12090.t1.stop1;Parent=g12090.t1;
OY727109.1_Ormia_ochracea_genome_assembly,_chromosome:_5	AUGUSTUS	gene	11797983	11805808	.	-	.	ID=g12091;
OY727109.1_Ormia_ochracea_genome_assembly,_chromosome:_5	AUGUSTUS	mRNA	11797983	11805808	1	-	.	ID=g12091.t1;Parent=g12091;
OY727109.1_Ormia_ochracea_genome_assembly,_chromosome:_5	AUGUSTUS	stop_codon	11797983	11797985	.	-	0	ID=g12091.t1.stop1;Parent=g12091.t1;
OY727109.1_Ormia_ochracea_genome_assembly,_chromosome:_5	AUGUSTUS	CDS	11797983	11798144	1	-	0	ID=g12091.t1.CDS1;Parent=g12091.t1;
OY727109.1_Ormia_ochracea_genome_assembly,_chromosome:_5	AUGUSTUS	exon	11797983	11798144	.	-	.	ID=g12091.t1.exon1;Parent=g12091.t1;
OY727109.1_Ormia_ochracea_genome_assembly,_chromosome:_5	AUGUSTUS	intron	11798145	11799335	1	-	.	ID=g12091.t1.intron1;Parent=g12091.t1;
OY727109.1_Ormia_ochracea_genome_assembly,_chromosome:_5	AUGUSTUS	CDS	11799336	11799443	1	-	0	ID=g12091.t1.CDS2;Parent=g12091.t1;
OY727109.1_Ormia_ochracea_genome_assembly,_chromosome:_5	AUGUSTUS	exon	11799336	11799443	.	-	.	ID=g12091.t1.exon2;Parent=g12091.t1;
OY727109.1_Ormia_ochracea_genome_assembly,_chromosome:_5	AUGUSTUS	intron	11799444	11799609	1	-	.	ID=g12091.t1.intron2;Parent=g12091.t1;
OY727109.1_Ormia_ochracea_genome_assembly,_chromosome:_5	AUGUSTUS	CDS	11799610	11799717	1	-	0	ID=g12091.t1.CDS3;Parent=g12091.t1;
OY727109.1_Ormia_ochracea_genome_assembly,_chromosome:_5	AUGUSTUS	exon	11799610	11799717	.	-	.	ID=g12091.t1.exon3;Parent=g12091.t1;
OY727109.1_Ormia_ochracea_genome_assembly,_chromosome:_5	AUGUSTUS	intron	11799718	11799810	1	-	.	ID=g12091.t1.intron3;Parent=g12091.t1;
OY727109.1_Ormia_ochracea_genome_assembly,_chromosome:_5	AUGUSTUS	CDS	11799811	11799901	1	-	1	ID=g12091.t1.CDS4;Parent=g12091.t1;
OY727109.1_Ormia_ochracea_genome_assembly,_chromosome:_5	AUGUSTUS	exon	11799811	11799901	.	-	.	ID=g12091.t1.exon4;Parent=g12091.t1;
OY727109.1_Ormia_ochracea_genome_assembly,_chromosome:_5	AUGUSTUS	intron	11799902	11800118	1	-	.	ID=g12091.t1.intron4;Parent=g12091.t1;
OY727109.1_Ormia_ochracea_genome_assembly,_chromosome:_5	AUGUSTUS	CDS	11800119	11800261	1	-	0	ID=g12091.t1.CDS5;Parent=g12091.t1;
OY727109.1_Ormia_ochracea_genome_assembly,_chromosome:_5	AUGUSTUS	exon	11800119	11800261	.	-	.	ID=g12091.t1.exon5;Parent=g12091.t1;
OY727109.1_Ormia_ochracea_genome_assembly,_chromosome:_5	AUGUSTUS	intron	11800262	11801866	1	-	.	ID=g12091.t1.intron5;Parent=g12091.t1;
OY727109.1_Ormia_ochracea_genome_assembly,_chromosome:_5	AUGUSTUS	CDS	11801867	11802085	1	-	0	ID=g12091.t1.CDS6;Parent=g12091.t1;
OY727109.1_Ormia_ochracea_genome_assembly,_chromosome:_5	AUGUSTUS	exon	11801867	11802085	.	-	.	ID=g12091.t1.exon6;Parent=g12091.t1;
OY727109.1_Ormia_ochracea_genome_assembly,_chromosome:_5	AUGUSTUS	intron	11802086	11802722	1	-	.	ID=g12091.t1.intron6;Parent=g12091.t1;
OY727109.1_Ormia_ochracea_genome_assembly,_chromosome:_5	AUGUSTUS	CDS	11802723	11802913	1	-	2	ID=g12091.t1.CDS7;Parent=g12091.t1;
OY727109.1_Ormia_ochracea_genome_assembly,_chromosome:_5	AUGUSTUS	exon	11802723	11802913	.	-	.	ID=g12091.t1.exon7;Parent=g12091.t1;
OY727109.1_Ormia_ochracea_genome_assembly,_chromosome:_5	AUGUSTUS	intron	11802914	11802970	1	-	.	ID=g12091.t1.intron7;Parent=g12091.t1;
OY727109.1_Ormia_ochracea_genome_assembly,_chromosome:_5	AUGUSTUS	CDS	11802971	11803135	1	-	2	ID=g12091.t1.CDS8;Parent=g12091.t1;
OY727109.1_Ormia_ochracea_genome_assembly,_chromosome:_5	AUGUSTUS	exon	11802971	11803135	.	-	.	ID=g12091.t1.exon8;Parent=g12091.t1;
OY727109.1_Ormia_ochracea_genome_assembly,_chromosome:_5	AUGUSTUS	intron	11803136	11803380	1	-	.	ID=g12091.t1.intron8;Parent=g12091.t1;
OY727109.1_Ormia_ochracea_genome_assembly,_chromosome:_5	AUGUSTUS	CDS	11803381	11803550	1	-	1	ID=g12091.t1.CDS9;Parent=g12091.t1;
OY727109.1_Ormia_ochracea_genome_assembly,_chromosome:_5	AUGUSTUS	exon	11803381	11803550	.	-	.	ID=g12091.t1.exon9;Parent=g12091.t1;
OY727109.1_Ormia_ochracea_genome_assembly,_chromosome:_5	AUGUSTUS	intron	11803551	11803717	1	-	.	ID=g12091.t1.intron9;Parent=g12091.t1;
OY727109.1_Ormia_ochracea_genome_assembly,_chromosome:_5	AUGUSTUS	CDS	11803718	11803913	1	-	2	ID=g12091.t1.CDS10;Parent=g12091.t1;
OY727109.1_Ormia_ochracea_genome_assembly,_chromosome:_5	AUGUSTUS	exon	11803718	11803913	.	-	.	ID=g12091.t1.exon10;Parent=g12091.t1;
OY727109.1_Ormia_ochracea_genome_assembly,_chromosome:_5	AUGUSTUS	intron	11803914	11805432	1	-	.	ID=g12091.t1.intron10;Parent=g12091.t1;
OY727109.1_Ormia_ochracea_genome_assembly,_chromosome:_5	AUGUSTUS	CDS	11805433	11805808	1	-	0	ID=g12091.t1.CDS11;Parent=g12091.t1;
OY727109.1_Ormia_ochracea_genome_assembly,_chromosome:_5	AUGUSTUS	exon	11805433	11805808	.	-	.	ID=g12091.t1.exon11;Parent=g12091.t1;
OY727109.1_Ormia_ochracea_genome_assembly,_chromosome:_5	AUGUSTUS	start_codon	11805806	11805808	.	-	0	ID=g12091.t1.start1;Parent=g12091.t1;
OY727109.1_Ormia_ochracea_genome_assembly,_chromosome:_5	AUGUSTUS	gene	11811645	11816162	.	-	.	ID=g12092;
OY727109.1_Ormia_ochracea_genome_assembly,_chromosome:_5	AUGUSTUS	mRNA	11811645	11816162	0.98	-	.	ID=g12092.t1;Parent=g12092;
OY727109.1_Ormia_ochracea_genome_assembly,_chromosome:_5	AUGUSTUS	stop_codon	11811645	11811647	.	-	0	ID=g12092.t1.stop1;Parent=g12092.t1;
OY727109.1_Ormia_ochracea_genome_assembly,_chromosome:_5	AUGUSTUS	CDS	11811645	11811810	0.98	-	1	ID=g12092.t1.CDS1;Parent=g12092.t1;
OY727109.1_Ormia_ochracea_genome_assembly,_chromosome:_5	AUGUSTUS	exon	11811645	11811810	.	-	.	ID=g12092.t1.exon1;Parent=g12092.t1;
OY727109.1_Ormia_ochracea_genome_assembly,_chromosome:_5	AUGUSTUS	intron	11811811	11816037	0.98	-	.	ID=g12092.t1.intron1;Parent=g12092.t1;
OY727109.1_Ormia_ochracea_genome_assembly,_chromosome:_5	AUGUSTUS	CDS	11816038	11816162	0.98	-	0	ID=g12092.t1.CDS2;Parent=g12092.t1;
OY727109.1_Ormia_ochracea_genome_assembly,_chromosome:_5	AUGUSTUS	exon	11816038	11816162	.	-	.	ID=g12092.t1.exon2;Parent=g12092.t1;
OY727109.1_Ormia_ochracea_genome_assembly,_chromosome:_5	AUGUSTUS	start_codon	11816160	11816162	.	-	0	ID=g12092.t1.start1;Parent=g12092.t1;
OY727109.1_Ormia_ochracea_genome_assembly,_chromosome:_5	AUGUSTUS	gene	11818288	11838477	.	-	.	ID=g12093;
OY727109.1_Ormia_ochracea_genome_assembly,_chromosome:_5	AUGUSTUS	mRNA	11818288	11838477	1	-	.	ID=g12093.t1;Parent=g12093;
OY727109.1_Ormia_ochracea_genome_assembly,_chromosome:_5	AUGUSTUS	stop_codon	11818288	11818290	.	-	0	ID=g12093.t1.stop1;Parent=g12093.t1;
OY727109.1_Ormia_ochracea_genome_assembly,_chromosome:_5	AUGUSTUS	CDS	11818288	11818449	1	-	0	ID=g12093.t1.CDS1;Parent=g12093.t1;
OY727109.1_Ormia_ochracea_genome_assembly,_chromosome:_5	AUGUSTUS	exon	11818288	11818449	.	-	.	ID=g12093.t1.exon1;Parent=g12093.t1;
OY727109.1_Ormia_ochracea_genome_assembly,_chromosome:_5	AUGUSTUS	intron	11818450	11820274	1	-	.	ID=g12093.t1.intron1;Parent=g12093.t1;
OY727109.1_Ormia_ochracea_genome_assembly,_chromosome:_5	AUGUSTUS	CDS	11820275	11820382	1	-	0	ID=g12093.t1.CDS2;Parent=g12093.t1;
OY727109.1_Ormia_ochracea_genome_assembly,_chromosome:_5	AUGUSTUS	exon	11820275	11820382	.	-	.	ID=g12093.t1.exon2;Parent=g12093.t1;
OY727109.1_Ormia_ochracea_genome_assembly,_chromosome:_5	AUGUSTUS	intron	11820383	11828588	1	-	.	ID=g12093.t1.intron2;Parent=g12093.t1;
OY727109.1_Ormia_ochracea_genome_assembly,_chromosome:_5	AUGUSTUS	CDS	11828589	11828693	1	-	0	ID=g12093.t1.CDS3;Parent=g12093.t1;
OY727109.1_Ormia_ochracea_genome_assembly,_chromosome:_5	AUGUSTUS	exon	11828589	11828693	.	-	.	ID=g12093.t1.exon3;Parent=g12093.t1;
OY727109.1_Ormia_ochracea_genome_assembly,_chromosome:_5	AUGUSTUS	intron	11828694	11829076	1	-	.	ID=g12093.t1.intron3;Parent=g12093.t1;
OY727109.1_Ormia_ochracea_genome_assembly,_chromosome:_5	AUGUSTUS	CDS	11829077	11829187	1	-	0	ID=g12093.t1.CDS4;Parent=g12093.t1;
OY727109.1_Ormia_ochracea_genome_assembly,_chromosome:_5	AUGUSTUS	exon	11829077	11829187	.	-	.	ID=g12093.t1.exon4;Parent=g12093.t1;
OY727109.1_Ormia_ochracea_genome_assembly,_chromosome:_5	AUGUSTUS	intron	11829188	11829560	1	-	.	ID=g12093.t1.intron4;Parent=g12093.t1;
OY727109.1_Ormia_ochracea_genome_assembly,_chromosome:_5	AUGUSTUS	CDS	11829561	11829651	1	-	1	ID=g12093.t1.CDS5;Parent=g12093.t1;
OY727109.1_Ormia_ochracea_genome_assembly,_chromosome:_5	AUGUSTUS	exon	11829561	11829651	.	-	.	ID=g12093.t1.exon5;Parent=g12093.t1;
OY727109.1_Ormia_ochracea_genome_assembly,_chromosome:_5	AUGUSTUS	intron	11829652	11832197	1	-	.	ID=g12093.t1.intron5;Parent=g12093.t1;
OY727109.1_Ormia_ochracea_genome_assembly,_chromosome:_5	AUGUSTUS	CDS	11832198	11832340	1	-	0	ID=g12093.t1.CDS6;Parent=g12093.t1;
OY727109.1_Ormia_ochracea_genome_assembly,_chromosome:_5	AUGUSTUS	exon	11832198	11832340	.	-	.	ID=g12093.t1.exon6;Parent=g12093.t1;
OY727109.1_Ormia_ochracea_genome_assembly,_chromosome:_5	AUGUSTUS	intron	11832341	11838288	1	-	.	ID=g12093.t1.intron6;Parent=g12093.t1;
OY727109.1_Ormia_ochracea_genome_assembly,_chromosome:_5	AUGUSTUS	CDS	11838289	11838477	1	-	0	ID=g12093.t1.CDS7;Parent=g12093.t1;
OY727109.1_Ormia_ochracea_genome_assembly,_chromosome:_5	AUGUSTUS	exon	11838289	11838477	.	-	.	ID=g12093.t1.exon7;Parent=g12093.t1;
OY727109.1_Ormia_ochracea_genome_assembly,_chromosome:_5	AUGUSTUS	start_codon	11838475	11838477	.	-	0	ID=g12093.t1.start1;Parent=g12093.t1;
OY727109.1_Ormia_ochracea_genome_assembly,_chromosome:_5	AUGUSTUS	mRNA	11818288	11838477	1	-	.	ID=g12093.t2;Parent=g12093;
OY727109.1_Ormia_ochracea_genome_assembly,_chromosome:_5	AUGUSTUS	stop_codon	11818288	11818290	.	-	0	ID=g12093.t2.stop1;Parent=g12093.t2;
OY727109.1_Ormia_ochracea_genome_assembly,_chromosome:_5	AUGUSTUS	CDS	11818288	11818449	1	-	0	ID=g12093.t2.CDS1;Parent=g12093.t2;
OY727109.1_Ormia_ochracea_genome_assembly,_chromosome:_5	AUGUSTUS	exon	11818288	11818449	.	-	.	ID=g12093.t2.exon1;Parent=g12093.t2;
OY727109.1_Ormia_ochracea_genome_assembly,_chromosome:_5	AUGUSTUS	intron	11818450	11820274	1	-	.	ID=g12093.t2.intron1;Parent=g12093.t2;
OY727109.1_Ormia_ochracea_genome_assembly,_chromosome:_5	AUGUSTUS	CDS	11820275	11820382	1	-	0	ID=g12093.t2.CDS2;Parent=g12093.t2;
OY727109.1_Ormia_ochracea_genome_assembly,_chromosome:_5	AUGUSTUS	exon	11820275	11820382	.	-	.	ID=g12093.t2.exon2;Parent=g12093.t2;
OY727109.1_Ormia_ochracea_genome_assembly,_chromosome:_5	AUGUSTUS	intron	11820383	11829076	1	-	.	ID=g12093.t2.intron2;Parent=g12093.t2;
OY727109.1_Ormia_ochracea_genome_assembly,_chromosome:_5	AUGUSTUS	CDS	11829077	11829187	1	-	0	ID=g12093.t2.CDS3;Parent=g12093.t2;
OY727109.1_Ormia_ochracea_genome_assembly,_chromosome:_5	AUGUSTUS	exon	11829077	11829187	.	-	.	ID=g12093.t2.exon3;Parent=g12093.t2;
OY727109.1_Ormia_ochracea_genome_assembly,_chromosome:_5	AUGUSTUS	intron	11829188	11829560	1	-	.	ID=g12093.t2.intron3;Parent=g12093.t2;
OY727109.1_Ormia_ochracea_genome_assembly,_chromosome:_5	AUGUSTUS	CDS	11829561	11829651	1	-	1	ID=g12093.t2.CDS4;Parent=g12093.t2;
OY727109.1_Ormia_ochracea_genome_assembly,_chromosome:_5	AUGUSTUS	exon	11829561	11829651	.	-	.	ID=g12093.t2.exon4;Parent=g12093.t2;
OY727109.1_Ormia_ochracea_genome_assembly,_chromosome:_5	AUGUSTUS	intron	11829652	11832197	1	-	.	ID=g12093.t2.intron4;Parent=g12093.t2;
OY727109.1_Ormia_ochracea_genome_assembly,_chromosome:_5	AUGUSTUS	CDS	11832198	11832340	1	-	0	ID=g12093.t2.CDS5;Parent=g12093.t2;
OY727109.1_Ormia_ochracea_genome_assembly,_chromosome:_5	AUGUSTUS	exon	11832198	11832340	.	-	.	ID=g12093.t2.exon5;Parent=g12093.t2;
OY727109.1_Ormia_ochracea_genome_assembly,_chromosome:_5	AUGUSTUS	intron	11832341	11838288	1	-	.	ID=g12093.t2.intron5;Parent=g12093.t2;
OY727109.1_Ormia_ochracea_genome_assembly,_chromosome:_5	AUGUSTUS	CDS	11838289	11838477	1	-	0	ID=g12093.t2.CDS6;Parent=g12093.t2;
OY727109.1_Ormia_ochracea_genome_assembly,_chromosome:_5	AUGUSTUS	exon	11838289	11838477	.	-	.	ID=g12093.t2.exon6;Parent=g12093.t2;
OY727109.1_Ormia_ochracea_genome_assembly,_chromosome:_5	AUGUSTUS	start_codon	11838475	11838477	.	-	0	ID=g12093.t2.start1;Parent=g12093.t2;
OY727109.1_Ormia_ochracea_genome_assembly,_chromosome:_5	AUGUSTUS	gene	11857163	11862210	.	+	.	ID=g12094;
OY727109.1_Ormia_ochracea_genome_assembly,_chromosome:_5	AUGUSTUS	mRNA	11857163	11862210	1	+	.	ID=g12094.t1;Parent=g12094;
OY727109.1_Ormia_ochracea_genome_assembly,_chromosome:_5	AUGUSTUS	start_codon	11857163	11857165	.	+	0	ID=g12094.t1.start1;Parent=g12094.t1;
OY727109.1_Ormia_ochracea_genome_assembly,_chromosome:_5	AUGUSTUS	CDS	11857163	11857301	1	+	0	ID=g12094.t1.CDS1;Parent=g12094.t1;
OY727109.1_Ormia_ochracea_genome_assembly,_chromosome:_5	AUGUSTUS	exon	11857163	11857301	.	+	.	ID=g12094.t1.exon1;Parent=g12094.t1;
OY727109.1_Ormia_ochracea_genome_assembly,_chromosome:_5	AUGUSTUS	intron	11857302	11860917	1	+	.	ID=g12094.t1.intron1;Parent=g12094.t1;
OY727109.1_Ormia_ochracea_genome_assembly,_chromosome:_5	AUGUSTUS	CDS	11860918	11861493	1	+	2	ID=g12094.t1.CDS2;Parent=g12094.t1;
OY727109.1_Ormia_ochracea_genome_assembly,_chromosome:_5	AUGUSTUS	exon	11860918	11861493	.	+	.	ID=g12094.t1.exon2;Parent=g12094.t1;
OY727109.1_Ormia_ochracea_genome_assembly,_chromosome:_5	AUGUSTUS	intron	11861494	11861557	1	+	.	ID=g12094.t1.intron2;Parent=g12094.t1;
OY727109.1_Ormia_ochracea_genome_assembly,_chromosome:_5	AUGUSTUS	CDS	11861558	11862210	1	+	2	ID=g12094.t1.CDS3;Parent=g12094.t1;
OY727109.1_Ormia_ochracea_genome_assembly,_chromosome:_5	AUGUSTUS	exon	11861558	11862210	.	+	.	ID=g12094.t1.exon3;Parent=g12094.t1;
OY727109.1_Ormia_ochracea_genome_assembly,_chromosome:_5	AUGUSTUS	stop_codon	11862208	11862210	.	+	0	ID=g12094.t1.stop1;Parent=g12094.t1;
OY727109.1_Ormia_ochracea_genome_assembly,_chromosome:_5	AUGUSTUS	gene	11869293	11893864	.	-	.	ID=g12095;
OY727109.1_Ormia_ochracea_genome_assembly,_chromosome:_5	AUGUSTUS	mRNA	11869293	11893864	0.63	-	.	ID=g12095.t1;Parent=g12095;
OY727109.1_Ormia_ochracea_genome_assembly,_chromosome:_5	AUGUSTUS	stop_codon	11869293	11869295	.	-	0	ID=g12095.t1.stop1;Parent=g12095.t1;
OY727109.1_Ormia_ochracea_genome_assembly,_chromosome:_5	AUGUSTUS	CDS	11869293	11869525	0.63	-	2	ID=g12095.t1.CDS1;Parent=g12095.t1;
OY727109.1_Ormia_ochracea_genome_assembly,_chromosome:_5	AUGUSTUS	exon	11869293	11869525	.	-	.	ID=g12095.t1.exon1;Parent=g12095.t1;
OY727109.1_Ormia_ochracea_genome_assembly,_chromosome:_5	AUGUSTUS	intron	11869526	11873003	1	-	.	ID=g12095.t1.intron1;Parent=g12095.t1;
OY727109.1_Ormia_ochracea_genome_assembly,_chromosome:_5	AUGUSTUS	CDS	11873004	11873168	1	-	2	ID=g12095.t1.CDS2;Parent=g12095.t1;
OY727109.1_Ormia_ochracea_genome_assembly,_chromosome:_5	AUGUSTUS	exon	11873004	11873168	.	-	.	ID=g12095.t1.exon2;Parent=g12095.t1;
OY727109.1_Ormia_ochracea_genome_assembly,_chromosome:_5	AUGUSTUS	intron	11873169	11874907	1	-	.	ID=g12095.t1.intron2;Parent=g12095.t1;
OY727109.1_Ormia_ochracea_genome_assembly,_chromosome:_5	AUGUSTUS	CDS	11874908	11875077	1	-	1	ID=g12095.t1.CDS3;Parent=g12095.t1;
OY727109.1_Ormia_ochracea_genome_assembly,_chromosome:_5	AUGUSTUS	exon	11874908	11875077	.	-	.	ID=g12095.t1.exon3;Parent=g12095.t1;
OY727109.1_Ormia_ochracea_genome_assembly,_chromosome:_5	AUGUSTUS	intron	11875078	11875833	1	-	.	ID=g12095.t1.intron3;Parent=g12095.t1;
OY727109.1_Ormia_ochracea_genome_assembly,_chromosome:_5	AUGUSTUS	CDS	11875834	11876029	1	-	2	ID=g12095.t1.CDS4;Parent=g12095.t1;
OY727109.1_Ormia_ochracea_genome_assembly,_chromosome:_5	AUGUSTUS	exon	11875834	11876029	.	-	.	ID=g12095.t1.exon4;Parent=g12095.t1;
OY727109.1_Ormia_ochracea_genome_assembly,_chromosome:_5	AUGUSTUS	intron	11876030	11893350	1	-	.	ID=g12095.t1.intron4;Parent=g12095.t1;
OY727109.1_Ormia_ochracea_genome_assembly,_chromosome:_5	AUGUSTUS	CDS	11893351	11893864	1	-	0	ID=g12095.t1.CDS5;Parent=g12095.t1;
OY727109.1_Ormia_ochracea_genome_assembly,_chromosome:_5	AUGUSTUS	exon	11893351	11893864	.	-	.	ID=g12095.t1.exon5;Parent=g12095.t1;
OY727109.1_Ormia_ochracea_genome_assembly,_chromosome:_5	AUGUSTUS	start_codon	11893862	11893864	.	-	0	ID=g12095.t1.start1;Parent=g12095.t1;
OY727109.1_Ormia_ochracea_genome_assembly,_chromosome:_5	AUGUSTUS	gene	11914263	11914523	.	+	.	ID=g12096;
OY727109.1_Ormia_ochracea_genome_assembly,_chromosome:_5	AUGUSTUS	mRNA	11914263	11914523	0.81	+	.	ID=g12096.t1;Parent=g12096;
OY727109.1_Ormia_ochracea_genome_assembly,_chromosome:_5	AUGUSTUS	start_codon	11914263	11914265	.	+	0	ID=g12096.t1.start1;Parent=g12096.t1;
OY727109.1_Ormia_ochracea_genome_assembly,_chromosome:_5	AUGUSTUS	CDS	11914263	11914523	0.81	+	0	ID=g12096.t1.CDS1;Parent=g12096.t1;
OY727109.1_Ormia_ochracea_genome_assembly,_chromosome:_5	AUGUSTUS	exon	11914263	11914523	.	+	.	ID=g12096.t1.exon1;Parent=g12096.t1;
OY727109.1_Ormia_ochracea_genome_assembly,_chromosome:_5	AUGUSTUS	stop_codon	11914521	11914523	.	+	0	ID=g12096.t1.stop1;Parent=g12096.t1;
OY727109.1_Ormia_ochracea_genome_assembly,_chromosome:_5	AUGUSTUS	gene	12067724	12071683	.	+	.	ID=g12097;
OY727109.1_Ormia_ochracea_genome_assembly,_chromosome:_5	AUGUSTUS	mRNA	12067724	12071683	1	+	.	ID=g12097.t1;Parent=g12097;
OY727109.1_Ormia_ochracea_genome_assembly,_chromosome:_5	AUGUSTUS	start_codon	12067724	12067726	.	+	0	ID=g12097.t1.start1;Parent=g12097.t1;
OY727109.1_Ormia_ochracea_genome_assembly,_chromosome:_5	AUGUSTUS	CDS	12067724	12071683	1	+	0	ID=g12097.t1.CDS1;Parent=g12097.t1;
OY727109.1_Ormia_ochracea_genome_assembly,_chromosome:_5	AUGUSTUS	exon	12067724	12071683	.	+	.	ID=g12097.t1.exon1;Parent=g12097.t1;
OY727109.1_Ormia_ochracea_genome_assembly,_chromosome:_5	AUGUSTUS	stop_codon	12071681	12071683	.	+	0	ID=g12097.t1.stop1;Parent=g12097.t1;
OY727109.1_Ormia_ochracea_genome_assembly,_chromosome:_5	AUGUSTUS	gene	12092585	12094036	.	+	.	ID=g12098;
OY727109.1_Ormia_ochracea_genome_assembly,_chromosome:_5	AUGUSTUS	mRNA	12092585	12094036	1	+	.	ID=g12098.t1;Parent=g12098;
OY727109.1_Ormia_ochracea_genome_assembly,_chromosome:_5	AUGUSTUS	start_codon	12092585	12092587	.	+	0	ID=g12098.t1.start1;Parent=g12098.t1;
OY727109.1_Ormia_ochracea_genome_assembly,_chromosome:_5	AUGUSTUS	CDS	12092585	12092620	1	+	0	ID=g12098.t1.CDS1;Parent=g12098.t1;
OY727109.1_Ormia_ochracea_genome_assembly,_chromosome:_5	AUGUSTUS	exon	12092585	12092620	.	+	.	ID=g12098.t1.exon1;Parent=g12098.t1;
OY727109.1_Ormia_ochracea_genome_assembly,_chromosome:_5	AUGUSTUS	intron	12092621	12092737	1	+	.	ID=g12098.t1.intron1;Parent=g12098.t1;
OY727109.1_Ormia_ochracea_genome_assembly,_chromosome:_5	AUGUSTUS	CDS	12092738	12093662	1	+	0	ID=g12098.t1.CDS2;Parent=g12098.t1;
OY727109.1_Ormia_ochracea_genome_assembly,_chromosome:_5	AUGUSTUS	exon	12092738	12093662	.	+	.	ID=g12098.t1.exon2;Parent=g12098.t1;
OY727109.1_Ormia_ochracea_genome_assembly,_chromosome:_5	AUGUSTUS	intron	12093663	12093848	1	+	.	ID=g12098.t1.intron2;Parent=g12098.t1;
OY727109.1_Ormia_ochracea_genome_assembly,_chromosome:_5	AUGUSTUS	CDS	12093849	12094036	1	+	2	ID=g12098.t1.CDS3;Parent=g12098.t1;
OY727109.1_Ormia_ochracea_genome_assembly,_chromosome:_5	AUGUSTUS	exon	12093849	12094036	.	+	.	ID=g12098.t1.exon3;Parent=g12098.t1;
OY727109.1_Ormia_ochracea_genome_assembly,_chromosome:_5	AUGUSTUS	stop_codon	12094034	12094036	.	+	0	ID=g12098.t1.stop1;Parent=g12098.t1;
OY727109.1_Ormia_ochracea_genome_assembly,_chromosome:_5	AUGUSTUS	gene	12098705	12122522	.	-	.	ID=g12099;
OY727109.1_Ormia_ochracea_genome_assembly,_chromosome:_5	AUGUSTUS	mRNA	12098705	12122522	1	-	.	ID=g12099.t1;Parent=g12099;
OY727109.1_Ormia_ochracea_genome_assembly,_chromosome:_5	AUGUSTUS	stop_codon	12098705	12098707	.	-	0	ID=g12099.t1.stop1;Parent=g12099.t1;
OY727109.1_Ormia_ochracea_genome_assembly,_chromosome:_5	AUGUSTUS	CDS	12098705	12098801	1	-	1	ID=g12099.t1.CDS1;Parent=g12099.t1;
OY727109.1_Ormia_ochracea_genome_assembly,_chromosome:_5	AUGUSTUS	exon	12098705	12098801	.	-	.	ID=g12099.t1.exon1;Parent=g12099.t1;
OY727109.1_Ormia_ochracea_genome_assembly,_chromosome:_5	AUGUSTUS	intron	12098802	12098859	1	-	.	ID=g12099.t1.intron1;Parent=g12099.t1;
OY727109.1_Ormia_ochracea_genome_assembly,_chromosome:_5	AUGUSTUS	CDS	12098860	12098961	1	-	1	ID=g12099.t1.CDS2;Parent=g12099.t1;
OY727109.1_Ormia_ochracea_genome_assembly,_chromosome:_5	AUGUSTUS	exon	12098860	12098961	.	-	.	ID=g12099.t1.exon2;Parent=g12099.t1;
OY727109.1_Ormia_ochracea_genome_assembly,_chromosome:_5	AUGUSTUS	intron	12098962	12100085	1	-	.	ID=g12099.t1.intron2;Parent=g12099.t1;
OY727109.1_Ormia_ochracea_genome_assembly,_chromosome:_5	AUGUSTUS	CDS	12100086	12100222	1	-	0	ID=g12099.t1.CDS3;Parent=g12099.t1;
OY727109.1_Ormia_ochracea_genome_assembly,_chromosome:_5	AUGUSTUS	exon	12100086	12100222	.	-	.	ID=g12099.t1.exon3;Parent=g12099.t1;
OY727109.1_Ormia_ochracea_genome_assembly,_chromosome:_5	AUGUSTUS	intron	12100223	12100380	1	-	.	ID=g12099.t1.intron3;Parent=g12099.t1;
OY727109.1_Ormia_ochracea_genome_assembly,_chromosome:_5	AUGUSTUS	CDS	12100381	12100570	1	-	1	ID=g12099.t1.CDS4;Parent=g12099.t1;
OY727109.1_Ormia_ochracea_genome_assembly,_chromosome:_5	AUGUSTUS	exon	12100381	12100570	.	-	.	ID=g12099.t1.exon4;Parent=g12099.t1;
OY727109.1_Ormia_ochracea_genome_assembly,_chromosome:_5	AUGUSTUS	intron	12100571	12101915	1	-	.	ID=g12099.t1.intron4;Parent=g12099.t1;
OY727109.1_Ormia_ochracea_genome_assembly,_chromosome:_5	AUGUSTUS	CDS	12101916	12102027	1	-	2	ID=g12099.t1.CDS5;Parent=g12099.t1;
OY727109.1_Ormia_ochracea_genome_assembly,_chromosome:_5	AUGUSTUS	exon	12101916	12102027	.	-	.	ID=g12099.t1.exon5;Parent=g12099.t1;
OY727109.1_Ormia_ochracea_genome_assembly,_chromosome:_5	AUGUSTUS	intron	12102028	12102087	1	-	.	ID=g12099.t1.intron5;Parent=g12099.t1;
OY727109.1_Ormia_ochracea_genome_assembly,_chromosome:_5	AUGUSTUS	CDS	12102088	12102480	1	-	2	ID=g12099.t1.CDS6;Parent=g12099.t1;
OY727109.1_Ormia_ochracea_genome_assembly,_chromosome:_5	AUGUSTUS	exon	12102088	12102480	.	-	.	ID=g12099.t1.exon6;Parent=g12099.t1;
OY727109.1_Ormia_ochracea_genome_assembly,_chromosome:_5	AUGUSTUS	intron	12102481	12103468	1	-	.	ID=g12099.t1.intron6;Parent=g12099.t1;
OY727109.1_Ormia_ochracea_genome_assembly,_chromosome:_5	AUGUSTUS	CDS	12103469	12103658	1	-	0	ID=g12099.t1.CDS7;Parent=g12099.t1;
OY727109.1_Ormia_ochracea_genome_assembly,_chromosome:_5	AUGUSTUS	exon	12103469	12103658	.	-	.	ID=g12099.t1.exon7;Parent=g12099.t1;
OY727109.1_Ormia_ochracea_genome_assembly,_chromosome:_5	AUGUSTUS	intron	12103659	12103730	1	-	.	ID=g12099.t1.intron7;Parent=g12099.t1;
OY727109.1_Ormia_ochracea_genome_assembly,_chromosome:_5	AUGUSTUS	CDS	12103731	12104090	1	-	0	ID=g12099.t1.CDS8;Parent=g12099.t1;
OY727109.1_Ormia_ochracea_genome_assembly,_chromosome:_5	AUGUSTUS	exon	12103731	12104090	.	-	.	ID=g12099.t1.exon8;Parent=g12099.t1;
OY727109.1_Ormia_ochracea_genome_assembly,_chromosome:_5	AUGUSTUS	intron	12104091	12104168	1	-	.	ID=g12099.t1.intron8;Parent=g12099.t1;
OY727109.1_Ormia_ochracea_genome_assembly,_chromosome:_5	AUGUSTUS	CDS	12104169	12104465	1	-	0	ID=g12099.t1.CDS9;Parent=g12099.t1;
OY727109.1_Ormia_ochracea_genome_assembly,_chromosome:_5	AUGUSTUS	exon	12104169	12104465	.	-	.	ID=g12099.t1.exon9;Parent=g12099.t1;
OY727109.1_Ormia_ochracea_genome_assembly,_chromosome:_5	AUGUSTUS	intron	12104466	12104539	1	-	.	ID=g12099.t1.intron9;Parent=g12099.t1;
OY727109.1_Ormia_ochracea_genome_assembly,_chromosome:_5	AUGUSTUS	CDS	12104540	12104627	1	-	1	ID=g12099.t1.CDS10;Parent=g12099.t1;
OY727109.1_Ormia_ochracea_genome_assembly,_chromosome:_5	AUGUSTUS	exon	12104540	12104627	.	-	.	ID=g12099.t1.exon10;Parent=g12099.t1;
OY727109.1_Ormia_ochracea_genome_assembly,_chromosome:_5	AUGUSTUS	intron	12104628	12104693	1	-	.	ID=g12099.t1.intron10;Parent=g12099.t1;
OY727109.1_Ormia_ochracea_genome_assembly,_chromosome:_5	AUGUSTUS	CDS	12104694	12104871	1	-	2	ID=g12099.t1.CDS11;Parent=g12099.t1;
OY727109.1_Ormia_ochracea_genome_assembly,_chromosome:_5	AUGUSTUS	exon	12104694	12104871	.	-	.	ID=g12099.t1.exon11;Parent=g12099.t1;
OY727109.1_Ormia_ochracea_genome_assembly,_chromosome:_5	AUGUSTUS	intron	12104872	12105925	1	-	.	ID=g12099.t1.intron11;Parent=g12099.t1;
OY727109.1_Ormia_ochracea_genome_assembly,_chromosome:_5	AUGUSTUS	CDS	12105926	12106079	1	-	0	ID=g12099.t1.CDS12;Parent=g12099.t1;
OY727109.1_Ormia_ochracea_genome_assembly,_chromosome:_5	AUGUSTUS	exon	12105926	12106079	.	-	.	ID=g12099.t1.exon12;Parent=g12099.t1;
OY727109.1_Ormia_ochracea_genome_assembly,_chromosome:_5	AUGUSTUS	intron	12106080	12106156	1	-	.	ID=g12099.t1.intron12;Parent=g12099.t1;
OY727109.1_Ormia_ochracea_genome_assembly,_chromosome:_5	AUGUSTUS	CDS	12106157	12106412	1	-	1	ID=g12099.t1.CDS13;Parent=g12099.t1;
OY727109.1_Ormia_ochracea_genome_assembly,_chromosome:_5	AUGUSTUS	exon	12106157	12106412	.	-	.	ID=g12099.t1.exon13;Parent=g12099.t1;
OY727109.1_Ormia_ochracea_genome_assembly,_chromosome:_5	AUGUSTUS	intron	12106413	12109510	1	-	.	ID=g12099.t1.intron13;Parent=g12099.t1;
OY727109.1_Ormia_ochracea_genome_assembly,_chromosome:_5	AUGUSTUS	CDS	12109511	12109897	1	-	1	ID=g12099.t1.CDS14;Parent=g12099.t1;
OY727109.1_Ormia_ochracea_genome_assembly,_chromosome:_5	AUGUSTUS	exon	12109511	12109897	.	-	.	ID=g12099.t1.exon14;Parent=g12099.t1;
OY727109.1_Ormia_ochracea_genome_assembly,_chromosome:_5	AUGUSTUS	intron	12109898	12112459	1	-	.	ID=g12099.t1.intron14;Parent=g12099.t1;
OY727109.1_Ormia_ochracea_genome_assembly,_chromosome:_5	AUGUSTUS	CDS	12112460	12112817	1	-	2	ID=g12099.t1.CDS15;Parent=g12099.t1;
OY727109.1_Ormia_ochracea_genome_assembly,_chromosome:_5	AUGUSTUS	exon	12112460	12112817	.	-	.	ID=g12099.t1.exon15;Parent=g12099.t1;
OY727109.1_Ormia_ochracea_genome_assembly,_chromosome:_5	AUGUSTUS	intron	12112818	12112885	1	-	.	ID=g12099.t1.intron15;Parent=g12099.t1;
OY727109.1_Ormia_ochracea_genome_assembly,_chromosome:_5	AUGUSTUS	CDS	12112886	12112997	1	-	0	ID=g12099.t1.CDS16;Parent=g12099.t1;
OY727109.1_Ormia_ochracea_genome_assembly,_chromosome:_5	AUGUSTUS	exon	12112886	12112997	.	-	.	ID=g12099.t1.exon16;Parent=g12099.t1;
OY727109.1_Ormia_ochracea_genome_assembly,_chromosome:_5	AUGUSTUS	intron	12112998	12113113	1	-	.	ID=g12099.t1.intron16;Parent=g12099.t1;
OY727109.1_Ormia_ochracea_genome_assembly,_chromosome:_5	AUGUSTUS	CDS	12113114	12113766	1	-	2	ID=g12099.t1.CDS17;Parent=g12099.t1;
OY727109.1_Ormia_ochracea_genome_assembly,_chromosome:_5	AUGUSTUS	exon	12113114	12113766	.	-	.	ID=g12099.t1.exon17;Parent=g12099.t1;
OY727109.1_Ormia_ochracea_genome_assembly,_chromosome:_5	AUGUSTUS	intron	12113767	12114661	1	-	.	ID=g12099.t1.intron17;Parent=g12099.t1;
OY727109.1_Ormia_ochracea_genome_assembly,_chromosome:_5	AUGUSTUS	CDS	12114662	12114811	1	-	2	ID=g12099.t1.CDS18;Parent=g12099.t1;
OY727109.1_Ormia_ochracea_genome_assembly,_chromosome:_5	AUGUSTUS	exon	12114662	12114811	.	-	.	ID=g12099.t1.exon18;Parent=g12099.t1;
OY727109.1_Ormia_ochracea_genome_assembly,_chromosome:_5	AUGUSTUS	intron	12114812	12117885	1	-	.	ID=g12099.t1.intron18;Parent=g12099.t1;
OY727109.1_Ormia_ochracea_genome_assembly,_chromosome:_5	AUGUSTUS	CDS	12117886	12117927	1	-	2	ID=g12099.t1.CDS19;Parent=g12099.t1;
OY727109.1_Ormia_ochracea_genome_assembly,_chromosome:_5	AUGUSTUS	exon	12117886	12117927	.	-	.	ID=g12099.t1.exon19;Parent=g12099.t1;
OY727109.1_Ormia_ochracea_genome_assembly,_chromosome:_5	AUGUSTUS	intron	12117928	12119409	1	-	.	ID=g12099.t1.intron19;Parent=g12099.t1;
OY727109.1_Ormia_ochracea_genome_assembly,_chromosome:_5	AUGUSTUS	CDS	12119410	12119549	1	-	1	ID=g12099.t1.CDS20;Parent=g12099.t1;
OY727109.1_Ormia_ochracea_genome_assembly,_chromosome:_5	AUGUSTUS	exon	12119410	12119549	.	-	.	ID=g12099.t1.exon20;Parent=g12099.t1;
OY727109.1_Ormia_ochracea_genome_assembly,_chromosome:_5	AUGUSTUS	intron	12119550	12119608	1	-	.	ID=g12099.t1.intron20;Parent=g12099.t1;
OY727109.1_Ormia_ochracea_genome_assembly,_chromosome:_5	AUGUSTUS	CDS	12119609	12119772	1	-	0	ID=g12099.t1.CDS21;Parent=g12099.t1;
OY727109.1_Ormia_ochracea_genome_assembly,_chromosome:_5	AUGUSTUS	exon	12119609	12119772	.	-	.	ID=g12099.t1.exon21;Parent=g12099.t1;
OY727109.1_Ormia_ochracea_genome_assembly,_chromosome:_5	AUGUSTUS	intron	12119773	12121450	1	-	.	ID=g12099.t1.intron21;Parent=g12099.t1;
OY727109.1_Ormia_ochracea_genome_assembly,_chromosome:_5	AUGUSTUS	CDS	12121451	12121891	1	-	0	ID=g12099.t1.CDS22;Parent=g12099.t1;
OY727109.1_Ormia_ochracea_genome_assembly,_chromosome:_5	AUGUSTUS	exon	12121451	12121891	.	-	.	ID=g12099.t1.exon22;Parent=g12099.t1;
OY727109.1_Ormia_ochracea_genome_assembly,_chromosome:_5	AUGUSTUS	intron	12121892	12121968	1	-	.	ID=g12099.t1.intron22;Parent=g12099.t1;
OY727109.1_Ormia_ochracea_genome_assembly,_chromosome:_5	AUGUSTUS	CDS	12121969	12122208	1	-	0	ID=g12099.t1.CDS23;Parent=g12099.t1;
OY727109.1_Ormia_ochracea_genome_assembly,_chromosome:_5	AUGUSTUS	exon	12121969	12122208	.	-	.	ID=g12099.t1.exon23;Parent=g12099.t1;
OY727109.1_Ormia_ochracea_genome_assembly,_chromosome:_5	AUGUSTUS	intron	12122209	12122273	1	-	.	ID=g12099.t1.intron23;Parent=g12099.t1;
OY727109.1_Ormia_ochracea_genome_assembly,_chromosome:_5	AUGUSTUS	CDS	12122274	12122356	1	-	2	ID=g12099.t1.CDS24;Parent=g12099.t1;
OY727109.1_Ormia_ochracea_genome_assembly,_chromosome:_5	AUGUSTUS	exon	12122274	12122356	.	-	.	ID=g12099.t1.exon24;Parent=g12099.t1;
OY727109.1_Ormia_ochracea_genome_assembly,_chromosome:_5	AUGUSTUS	intron	12122357	12122419	1	-	.	ID=g12099.t1.intron24;Parent=g12099.t1;
OY727109.1_Ormia_ochracea_genome_assembly,_chromosome:_5	AUGUSTUS	CDS	12122420	12122522	1	-	0	ID=g12099.t1.CDS25;Parent=g12099.t1;
OY727109.1_Ormia_ochracea_genome_assembly,_chromosome:_5	AUGUSTUS	exon	12122420	12122522	.	-	.	ID=g12099.t1.exon25;Parent=g12099.t1;
OY727109.1_Ormia_ochracea_genome_assembly,_chromosome:_5	AUGUSTUS	start_codon	12122520	12122522	.	-	0	ID=g12099.t1.start1;Parent=g12099.t1;
OY727109.1_Ormia_ochracea_genome_assembly,_chromosome:_5	AUGUSTUS	mRNA	12098705	12122522	1	-	.	ID=g12099.t2;Parent=g12099;
OY727109.1_Ormia_ochracea_genome_assembly,_chromosome:_5	AUGUSTUS	stop_codon	12098705	12098707	.	-	0	ID=g12099.t2.stop1;Parent=g12099.t2;
OY727109.1_Ormia_ochracea_genome_assembly,_chromosome:_5	AUGUSTUS	CDS	12098705	12098801	1	-	1	ID=g12099.t2.CDS1;Parent=g12099.t2;
OY727109.1_Ormia_ochracea_genome_assembly,_chromosome:_5	AUGUSTUS	exon	12098705	12098801	.	-	.	ID=g12099.t2.exon1;Parent=g12099.t2;
OY727109.1_Ormia_ochracea_genome_assembly,_chromosome:_5	AUGUSTUS	intron	12098802	12098859	1	-	.	ID=g12099.t2.intron1;Parent=g12099.t2;
OY727109.1_Ormia_ochracea_genome_assembly,_chromosome:_5	AUGUSTUS	CDS	12098860	12098961	1	-	1	ID=g12099.t2.CDS2;Parent=g12099.t2;
OY727109.1_Ormia_ochracea_genome_assembly,_chromosome:_5	AUGUSTUS	exon	12098860	12098961	.	-	.	ID=g12099.t2.exon2;Parent=g12099.t2;
OY727109.1_Ormia_ochracea_genome_assembly,_chromosome:_5	AUGUSTUS	intron	12098962	12100085	1	-	.	ID=g12099.t2.intron2;Parent=g12099.t2;
OY727109.1_Ormia_ochracea_genome_assembly,_chromosome:_5	AUGUSTUS	CDS	12100086	12100222	1	-	0	ID=g12099.t2.CDS3;Parent=g12099.t2;
OY727109.1_Ormia_ochracea_genome_assembly,_chromosome:_5	AUGUSTUS	exon	12100086	12100222	.	-	.	ID=g12099.t2.exon3;Parent=g12099.t2;
OY727109.1_Ormia_ochracea_genome_assembly,_chromosome:_5	AUGUSTUS	intron	12100223	12100380	1	-	.	ID=g12099.t2.intron3;Parent=g12099.t2;
OY727109.1_Ormia_ochracea_genome_assembly,_chromosome:_5	AUGUSTUS	CDS	12100381	12100570	1	-	1	ID=g12099.t2.CDS4;Parent=g12099.t2;
OY727109.1_Ormia_ochracea_genome_assembly,_chromosome:_5	AUGUSTUS	exon	12100381	12100570	.	-	.	ID=g12099.t2.exon4;Parent=g12099.t2;
OY727109.1_Ormia_ochracea_genome_assembly,_chromosome:_5	AUGUSTUS	intron	12100571	12101915	1	-	.	ID=g12099.t2.intron4;Parent=g12099.t2;
OY727109.1_Ormia_ochracea_genome_assembly,_chromosome:_5	AUGUSTUS	CDS	12101916	12102027	1	-	2	ID=g12099.t2.CDS5;Parent=g12099.t2;
OY727109.1_Ormia_ochracea_genome_assembly,_chromosome:_5	AUGUSTUS	exon	12101916	12102027	.	-	.	ID=g12099.t2.exon5;Parent=g12099.t2;
OY727109.1_Ormia_ochracea_genome_assembly,_chromosome:_5	AUGUSTUS	intron	12102028	12102087	1	-	.	ID=g12099.t2.intron5;Parent=g12099.t2;
OY727109.1_Ormia_ochracea_genome_assembly,_chromosome:_5	AUGUSTUS	CDS	12102088	12102480	1	-	2	ID=g12099.t2.CDS6;Parent=g12099.t2;
OY727109.1_Ormia_ochracea_genome_assembly,_chromosome:_5	AUGUSTUS	exon	12102088	12102480	.	-	.	ID=g12099.t2.exon6;Parent=g12099.t2;
OY727109.1_Ormia_ochracea_genome_assembly,_chromosome:_5	AUGUSTUS	intron	12102481	12103468	1	-	.	ID=g12099.t2.intron6;Parent=g12099.t2;
OY727109.1_Ormia_ochracea_genome_assembly,_chromosome:_5	AUGUSTUS	CDS	12103469	12103658	1	-	0	ID=g12099.t2.CDS7;Parent=g12099.t2;
OY727109.1_Ormia_ochracea_genome_assembly,_chromosome:_5	AUGUSTUS	exon	12103469	12103658	.	-	.	ID=g12099.t2.exon7;Parent=g12099.t2;
OY727109.1_Ormia_ochracea_genome_assembly,_chromosome:_5	AUGUSTUS	intron	12103659	12103730	1	-	.	ID=g12099.t2.intron7;Parent=g12099.t2;
OY727109.1_Ormia_ochracea_genome_assembly,_chromosome:_5	AUGUSTUS	CDS	12103731	12104090	1	-	0	ID=g12099.t2.CDS8;Parent=g12099.t2;
OY727109.1_Ormia_ochracea_genome_assembly,_chromosome:_5	AUGUSTUS	exon	12103731	12104090	.	-	.	ID=g12099.t2.exon8;Parent=g12099.t2;
OY727109.1_Ormia_ochracea_genome_assembly,_chromosome:_5	AUGUSTUS	intron	12104091	12104168	1	-	.	ID=g12099.t2.intron8;Parent=g12099.t2;
OY727109.1_Ormia_ochracea_genome_assembly,_chromosome:_5	AUGUSTUS	CDS	12104169	12104465	1	-	0	ID=g12099.t2.CDS9;Parent=g12099.t2;
OY727109.1_Ormia_ochracea_genome_assembly,_chromosome:_5	AUGUSTUS	exon	12104169	12104465	.	-	.	ID=g12099.t2.exon9;Parent=g12099.t2;
OY727109.1_Ormia_ochracea_genome_assembly,_chromosome:_5	AUGUSTUS	intron	12104466	12104539	1	-	.	ID=g12099.t2.intron9;Parent=g12099.t2;
OY727109.1_Ormia_ochracea_genome_assembly,_chromosome:_5	AUGUSTUS	CDS	12104540	12104627	1	-	1	ID=g12099.t2.CDS10;Parent=g12099.t2;
OY727109.1_Ormia_ochracea_genome_assembly,_chromosome:_5	AUGUSTUS	exon	12104540	12104627	.	-	.	ID=g12099.t2.exon10;Parent=g12099.t2;
OY727109.1_Ormia_ochracea_genome_assembly,_chromosome:_5	AUGUSTUS	intron	12104628	12104693	1	-	.	ID=g12099.t2.intron10;Parent=g12099.t2;
OY727109.1_Ormia_ochracea_genome_assembly,_chromosome:_5	AUGUSTUS	CDS	12104694	12104871	1	-	2	ID=g12099.t2.CDS11;Parent=g12099.t2;
OY727109.1_Ormia_ochracea_genome_assembly,_chromosome:_5	AUGUSTUS	exon	12104694	12104871	.	-	.	ID=g12099.t2.exon11;Parent=g12099.t2;
OY727109.1_Ormia_ochracea_genome_assembly,_chromosome:_5	AUGUSTUS	intron	12104872	12105925	1	-	.	ID=g12099.t2.intron11;Parent=g12099.t2;
OY727109.1_Ormia_ochracea_genome_assembly,_chromosome:_5	AUGUSTUS	CDS	12105926	12106079	1	-	0	ID=g12099.t2.CDS12;Parent=g12099.t2;
OY727109.1_Ormia_ochracea_genome_assembly,_chromosome:_5	AUGUSTUS	exon	12105926	12106079	.	-	.	ID=g12099.t2.exon12;Parent=g12099.t2;
OY727109.1_Ormia_ochracea_genome_assembly,_chromosome:_5	AUGUSTUS	intron	12106080	12106156	1	-	.	ID=g12099.t2.intron12;Parent=g12099.t2;
OY727109.1_Ormia_ochracea_genome_assembly,_chromosome:_5	AUGUSTUS	CDS	12106157	12106412	1	-	1	ID=g12099.t2.CDS13;Parent=g12099.t2;
OY727109.1_Ormia_ochracea_genome_assembly,_chromosome:_5	AUGUSTUS	exon	12106157	12106412	.	-	.	ID=g12099.t2.exon13;Parent=g12099.t2;
OY727109.1_Ormia_ochracea_genome_assembly,_chromosome:_5	AUGUSTUS	intron	12106413	12109510	1	-	.	ID=g12099.t2.intron13;Parent=g12099.t2;
OY727109.1_Ormia_ochracea_genome_assembly,_chromosome:_5	AUGUSTUS	CDS	12109511	12109897	1	-	1	ID=g12099.t2.CDS14;Parent=g12099.t2;
OY727109.1_Ormia_ochracea_genome_assembly,_chromosome:_5	AUGUSTUS	exon	12109511	12109897	.	-	.	ID=g12099.t2.exon14;Parent=g12099.t2;
OY727109.1_Ormia_ochracea_genome_assembly,_chromosome:_5	AUGUSTUS	intron	12109898	12112459	1	-	.	ID=g12099.t2.intron14;Parent=g12099.t2;
OY727109.1_Ormia_ochracea_genome_assembly,_chromosome:_5	AUGUSTUS	CDS	12112460	12112817	1	-	2	ID=g12099.t2.CDS15;Parent=g12099.t2;
OY727109.1_Ormia_ochracea_genome_assembly,_chromosome:_5	AUGUSTUS	exon	12112460	12112817	.	-	.	ID=g12099.t2.exon15;Parent=g12099.t2;
OY727109.1_Ormia_ochracea_genome_assembly,_chromosome:_5	AUGUSTUS	intron	12112818	12112885	1	-	.	ID=g12099.t2.intron15;Parent=g12099.t2;
OY727109.1_Ormia_ochracea_genome_assembly,_chromosome:_5	AUGUSTUS	CDS	12112886	12112997	1	-	0	ID=g12099.t2.CDS16;Parent=g12099.t2;
OY727109.1_Ormia_ochracea_genome_assembly,_chromosome:_5	AUGUSTUS	exon	12112886	12112997	.	-	.	ID=g12099.t2.exon16;Parent=g12099.t2;
OY727109.1_Ormia_ochracea_genome_assembly,_chromosome:_5	AUGUSTUS	intron	12112998	12113113	1	-	.	ID=g12099.t2.intron16;Parent=g12099.t2;
OY727109.1_Ormia_ochracea_genome_assembly,_chromosome:_5	AUGUSTUS	CDS	12113114	12113766	1	-	2	ID=g12099.t2.CDS17;Parent=g12099.t2;
OY727109.1_Ormia_ochracea_genome_assembly,_chromosome:_5	AUGUSTUS	exon	12113114	12113766	.	-	.	ID=g12099.t2.exon17;Parent=g12099.t2;
OY727109.1_Ormia_ochracea_genome_assembly,_chromosome:_5	AUGUSTUS	intron	12113767	12114661	1	-	.	ID=g12099.t2.intron17;Parent=g12099.t2;
OY727109.1_Ormia_ochracea_genome_assembly,_chromosome:_5	AUGUSTUS	CDS	12114662	12114811	1	-	2	ID=g12099.t2.CDS18;Parent=g12099.t2;
OY727109.1_Ormia_ochracea_genome_assembly,_chromosome:_5	AUGUSTUS	exon	12114662	12114811	.	-	.	ID=g12099.t2.exon18;Parent=g12099.t2;
OY727109.1_Ormia_ochracea_genome_assembly,_chromosome:_5	AUGUSTUS	intron	12114812	12119409	1	-	.	ID=g12099.t2.intron18;Parent=g12099.t2;
OY727109.1_Ormia_ochracea_genome_assembly,_chromosome:_5	AUGUSTUS	CDS	12119410	12119549	1	-	1	ID=g12099.t2.CDS19;Parent=g12099.t2;
OY727109.1_Ormia_ochracea_genome_assembly,_chromosome:_5	AUGUSTUS	exon	12119410	12119549	.	-	.	ID=g12099.t2.exon19;Parent=g12099.t2;
OY727109.1_Ormia_ochracea_genome_assembly,_chromosome:_5	AUGUSTUS	intron	12119550	12119608	1	-	.	ID=g12099.t2.intron19;Parent=g12099.t2;
OY727109.1_Ormia_ochracea_genome_assembly,_chromosome:_5	AUGUSTUS	CDS	12119609	12119772	1	-	0	ID=g12099.t2.CDS20;Parent=g12099.t2;
OY727109.1_Ormia_ochracea_genome_assembly,_chromosome:_5	AUGUSTUS	exon	12119609	12119772	.	-	.	ID=g12099.t2.exon20;Parent=g12099.t2;
OY727109.1_Ormia_ochracea_genome_assembly,_chromosome:_5	AUGUSTUS	intron	12119773	12121450	1	-	.	ID=g12099.t2.intron20;Parent=g12099.t2;
OY727109.1_Ormia_ochracea_genome_assembly,_chromosome:_5	AUGUSTUS	CDS	12121451	12121891	1	-	0	ID=g12099.t2.CDS21;Parent=g12099.t2;
OY727109.1_Ormia_ochracea_genome_assembly,_chromosome:_5	AUGUSTUS	exon	12121451	12121891	.	-	.	ID=g12099.t2.exon21;Parent=g12099.t2;
OY727109.1_Ormia_ochracea_genome_assembly,_chromosome:_5	AUGUSTUS	intron	12121892	12121968	1	-	.	ID=g12099.t2.intron21;Parent=g12099.t2;
OY727109.1_Ormia_ochracea_genome_assembly,_chromosome:_5	AUGUSTUS	CDS	12121969	12122208	1	-	0	ID=g12099.t2.CDS22;Parent=g12099.t2;
OY727109.1_Ormia_ochracea_genome_assembly,_chromosome:_5	AUGUSTUS	exon	12121969	12122208	.	-	.	ID=g12099.t2.exon22;Parent=g12099.t2;
OY727109.1_Ormia_ochracea_genome_assembly,_chromosome:_5	AUGUSTUS	intron	12122209	12122273	1	-	.	ID=g12099.t2.intron22;Parent=g12099.t2;
OY727109.1_Ormia_ochracea_genome_assembly,_chromosome:_5	AUGUSTUS	CDS	12122274	12122356	1	-	2	ID=g12099.t2.CDS23;Parent=g12099.t2;
OY727109.1_Ormia_ochracea_genome_assembly,_chromosome:_5	AUGUSTUS	exon	12122274	12122356	.	-	.	ID=g12099.t2.exon23;Parent=g12099.t2;
OY727109.1_Ormia_ochracea_genome_assembly,_chromosome:_5	AUGUSTUS	intron	12122357	12122419	1	-	.	ID=g12099.t2.intron23;Parent=g12099.t2;
OY727109.1_Ormia_ochracea_genome_assembly,_chromosome:_5	AUGUSTUS	CDS	12122420	12122522	1	-	0	ID=g12099.t2.CDS24;Parent=g12099.t2;
OY727109.1_Ormia_ochracea_genome_assembly,_chromosome:_5	AUGUSTUS	exon	12122420	12122522	.	-	.	ID=g12099.t2.exon24;Parent=g12099.t2;
OY727109.1_Ormia_ochracea_genome_assembly,_chromosome:_5	AUGUSTUS	start_codon	12122520	12122522	.	-	0	ID=g12099.t2.start1;Parent=g12099.t2;
OY727109.1_Ormia_ochracea_genome_assembly,_chromosome:_5	AUGUSTUS	mRNA	12098705	12122522	1	-	.	ID=g12099.t3;Parent=g12099;
OY727109.1_Ormia_ochracea_genome_assembly,_chromosome:_5	AUGUSTUS	stop_codon	12098705	12098707	.	-	0	ID=g12099.t3.stop1;Parent=g12099.t3;
OY727109.1_Ormia_ochracea_genome_assembly,_chromosome:_5	AUGUSTUS	CDS	12098705	12098801	1	-	1	ID=g12099.t3.CDS1;Parent=g12099.t3;
OY727109.1_Ormia_ochracea_genome_assembly,_chromosome:_5	AUGUSTUS	exon	12098705	12098801	.	-	.	ID=g12099.t3.exon1;Parent=g12099.t3;
OY727109.1_Ormia_ochracea_genome_assembly,_chromosome:_5	AUGUSTUS	intron	12098802	12098859	1	-	.	ID=g12099.t3.intron1;Parent=g12099.t3;
OY727109.1_Ormia_ochracea_genome_assembly,_chromosome:_5	AUGUSTUS	CDS	12098860	12098961	1	-	1	ID=g12099.t3.CDS2;Parent=g12099.t3;
OY727109.1_Ormia_ochracea_genome_assembly,_chromosome:_5	AUGUSTUS	exon	12098860	12098961	.	-	.	ID=g12099.t3.exon2;Parent=g12099.t3;
OY727109.1_Ormia_ochracea_genome_assembly,_chromosome:_5	AUGUSTUS	intron	12098962	12100085	1	-	.	ID=g12099.t3.intron2;Parent=g12099.t3;
OY727109.1_Ormia_ochracea_genome_assembly,_chromosome:_5	AUGUSTUS	CDS	12100086	12100222	1	-	0	ID=g12099.t3.CDS3;Parent=g12099.t3;
OY727109.1_Ormia_ochracea_genome_assembly,_chromosome:_5	AUGUSTUS	exon	12100086	12100222	.	-	.	ID=g12099.t3.exon3;Parent=g12099.t3;
OY727109.1_Ormia_ochracea_genome_assembly,_chromosome:_5	AUGUSTUS	intron	12100223	12100380	1	-	.	ID=g12099.t3.intron3;Parent=g12099.t3;
OY727109.1_Ormia_ochracea_genome_assembly,_chromosome:_5	AUGUSTUS	CDS	12100381	12100570	1	-	1	ID=g12099.t3.CDS4;Parent=g12099.t3;
OY727109.1_Ormia_ochracea_genome_assembly,_chromosome:_5	AUGUSTUS	exon	12100381	12100570	.	-	.	ID=g12099.t3.exon4;Parent=g12099.t3;
OY727109.1_Ormia_ochracea_genome_assembly,_chromosome:_5	AUGUSTUS	intron	12100571	12101915	1	-	.	ID=g12099.t3.intron4;Parent=g12099.t3;
OY727109.1_Ormia_ochracea_genome_assembly,_chromosome:_5	AUGUSTUS	CDS	12101916	12102027	1	-	2	ID=g12099.t3.CDS5;Parent=g12099.t3;
OY727109.1_Ormia_ochracea_genome_assembly,_chromosome:_5	AUGUSTUS	exon	12101916	12102027	.	-	.	ID=g12099.t3.exon5;Parent=g12099.t3;
OY727109.1_Ormia_ochracea_genome_assembly,_chromosome:_5	AUGUSTUS	intron	12102028	12102087	1	-	.	ID=g12099.t3.intron5;Parent=g12099.t3;
OY727109.1_Ormia_ochracea_genome_assembly,_chromosome:_5	AUGUSTUS	CDS	12102088	12102480	1	-	2	ID=g12099.t3.CDS6;Parent=g12099.t3;
OY727109.1_Ormia_ochracea_genome_assembly,_chromosome:_5	AUGUSTUS	exon	12102088	12102480	.	-	.	ID=g12099.t3.exon6;Parent=g12099.t3;
OY727109.1_Ormia_ochracea_genome_assembly,_chromosome:_5	AUGUSTUS	intron	12102481	12103468	1	-	.	ID=g12099.t3.intron6;Parent=g12099.t3;
OY727109.1_Ormia_ochracea_genome_assembly,_chromosome:_5	AUGUSTUS	CDS	12103469	12103658	1	-	0	ID=g12099.t3.CDS7;Parent=g12099.t3;
OY727109.1_Ormia_ochracea_genome_assembly,_chromosome:_5	AUGUSTUS	exon	12103469	12103658	.	-	.	ID=g12099.t3.exon7;Parent=g12099.t3;
OY727109.1_Ormia_ochracea_genome_assembly,_chromosome:_5	AUGUSTUS	intron	12103659	12103730	1	-	.	ID=g12099.t3.intron7;Parent=g12099.t3;
OY727109.1_Ormia_ochracea_genome_assembly,_chromosome:_5	AUGUSTUS	CDS	12103731	12104090	1	-	0	ID=g12099.t3.CDS8;Parent=g12099.t3;
OY727109.1_Ormia_ochracea_genome_assembly,_chromosome:_5	AUGUSTUS	exon	12103731	12104090	.	-	.	ID=g12099.t3.exon8;Parent=g12099.t3;
OY727109.1_Ormia_ochracea_genome_assembly,_chromosome:_5	AUGUSTUS	intron	12104091	12104168	1	-	.	ID=g12099.t3.intron8;Parent=g12099.t3;
OY727109.1_Ormia_ochracea_genome_assembly,_chromosome:_5	AUGUSTUS	CDS	12104169	12104465	1	-	0	ID=g12099.t3.CDS9;Parent=g12099.t3;
OY727109.1_Ormia_ochracea_genome_assembly,_chromosome:_5	AUGUSTUS	exon	12104169	12104465	.	-	.	ID=g12099.t3.exon9;Parent=g12099.t3;
OY727109.1_Ormia_ochracea_genome_assembly,_chromosome:_5	AUGUSTUS	intron	12104466	12104539	1	-	.	ID=g12099.t3.intron9;Parent=g12099.t3;
OY727109.1_Ormia_ochracea_genome_assembly,_chromosome:_5	AUGUSTUS	CDS	12104540	12104627	1	-	1	ID=g12099.t3.CDS10;Parent=g12099.t3;
OY727109.1_Ormia_ochracea_genome_assembly,_chromosome:_5	AUGUSTUS	exon	12104540	12104627	.	-	.	ID=g12099.t3.exon10;Parent=g12099.t3;
OY727109.1_Ormia_ochracea_genome_assembly,_chromosome:_5	AUGUSTUS	intron	12104628	12104693	1	-	.	ID=g12099.t3.intron10;Parent=g12099.t3;
OY727109.1_Ormia_ochracea_genome_assembly,_chromosome:_5	AUGUSTUS	CDS	12104694	12104871	1	-	2	ID=g12099.t3.CDS11;Parent=g12099.t3;
OY727109.1_Ormia_ochracea_genome_assembly,_chromosome:_5	AUGUSTUS	exon	12104694	12104871	.	-	.	ID=g12099.t3.exon11;Parent=g12099.t3;
OY727109.1_Ormia_ochracea_genome_assembly,_chromosome:_5	AUGUSTUS	intron	12104872	12105925	1	-	.	ID=g12099.t3.intron11;Parent=g12099.t3;
OY727109.1_Ormia_ochracea_genome_assembly,_chromosome:_5	AUGUSTUS	CDS	12105926	12106079	1	-	0	ID=g12099.t3.CDS12;Parent=g12099.t3;
OY727109.1_Ormia_ochracea_genome_assembly,_chromosome:_5	AUGUSTUS	exon	12105926	12106079	.	-	.	ID=g12099.t3.exon12;Parent=g12099.t3;
OY727109.1_Ormia_ochracea_genome_assembly,_chromosome:_5	AUGUSTUS	intron	12106080	12106156	1	-	.	ID=g12099.t3.intron12;Parent=g12099.t3;
OY727109.1_Ormia_ochracea_genome_assembly,_chromosome:_5	AUGUSTUS	CDS	12106157	12106412	1	-	1	ID=g12099.t3.CDS13;Parent=g12099.t3;
OY727109.1_Ormia_ochracea_genome_assembly,_chromosome:_5	AUGUSTUS	exon	12106157	12106412	.	-	.	ID=g12099.t3.exon13;Parent=g12099.t3;
OY727109.1_Ormia_ochracea_genome_assembly,_chromosome:_5	AUGUSTUS	intron	12106413	12112459	1	-	.	ID=g12099.t3.intron13;Parent=g12099.t3;
OY727109.1_Ormia_ochracea_genome_assembly,_chromosome:_5	AUGUSTUS	CDS	12112460	12112817	1	-	2	ID=g12099.t3.CDS14;Parent=g12099.t3;
OY727109.1_Ormia_ochracea_genome_assembly,_chromosome:_5	AUGUSTUS	exon	12112460	12112817	.	-	.	ID=g12099.t3.exon14;Parent=g12099.t3;
OY727109.1_Ormia_ochracea_genome_assembly,_chromosome:_5	AUGUSTUS	intron	12112818	12112885	1	-	.	ID=g12099.t3.intron14;Parent=g12099.t3;
OY727109.1_Ormia_ochracea_genome_assembly,_chromosome:_5	AUGUSTUS	CDS	12112886	12112997	1	-	0	ID=g12099.t3.CDS15;Parent=g12099.t3;
OY727109.1_Ormia_ochracea_genome_assembly,_chromosome:_5	AUGUSTUS	exon	12112886	12112997	.	-	.	ID=g12099.t3.exon15;Parent=g12099.t3;
OY727109.1_Ormia_ochracea_genome_assembly,_chromosome:_5	AUGUSTUS	intron	12112998	12113113	1	-	.	ID=g12099.t3.intron15;Parent=g12099.t3;
OY727109.1_Ormia_ochracea_genome_assembly,_chromosome:_5	AUGUSTUS	CDS	12113114	12113766	1	-	2	ID=g12099.t3.CDS16;Parent=g12099.t3;
OY727109.1_Ormia_ochracea_genome_assembly,_chromosome:_5	AUGUSTUS	exon	12113114	12113766	.	-	.	ID=g12099.t3.exon16;Parent=g12099.t3;
OY727109.1_Ormia_ochracea_genome_assembly,_chromosome:_5	AUGUSTUS	intron	12113767	12114661	1	-	.	ID=g12099.t3.intron16;Parent=g12099.t3;
OY727109.1_Ormia_ochracea_genome_assembly,_chromosome:_5	AUGUSTUS	CDS	12114662	12114811	1	-	2	ID=g12099.t3.CDS17;Parent=g12099.t3;
OY727109.1_Ormia_ochracea_genome_assembly,_chromosome:_5	AUGUSTUS	exon	12114662	12114811	.	-	.	ID=g12099.t3.exon17;Parent=g12099.t3;
OY727109.1_Ormia_ochracea_genome_assembly,_chromosome:_5	AUGUSTUS	intron	12114812	12117885	1	-	.	ID=g12099.t3.intron17;Parent=g12099.t3;
OY727109.1_Ormia_ochracea_genome_assembly,_chromosome:_5	AUGUSTUS	CDS	12117886	12117927	1	-	2	ID=g12099.t3.CDS18;Parent=g12099.t3;
OY727109.1_Ormia_ochracea_genome_assembly,_chromosome:_5	AUGUSTUS	exon	12117886	12117927	.	-	.	ID=g12099.t3.exon18;Parent=g12099.t3;
OY727109.1_Ormia_ochracea_genome_assembly,_chromosome:_5	AUGUSTUS	intron	12117928	12119409	1	-	.	ID=g12099.t3.intron18;Parent=g12099.t3;
OY727109.1_Ormia_ochracea_genome_assembly,_chromosome:_5	AUGUSTUS	CDS	12119410	12119549	1	-	1	ID=g12099.t3.CDS19;Parent=g12099.t3;
OY727109.1_Ormia_ochracea_genome_assembly,_chromosome:_5	AUGUSTUS	exon	12119410	12119549	.	-	.	ID=g12099.t3.exon19;Parent=g12099.t3;
OY727109.1_Ormia_ochracea_genome_assembly,_chromosome:_5	AUGUSTUS	intron	12119550	12119608	1	-	.	ID=g12099.t3.intron19;Parent=g12099.t3;
OY727109.1_Ormia_ochracea_genome_assembly,_chromosome:_5	AUGUSTUS	CDS	12119609	12119772	1	-	0	ID=g12099.t3.CDS20;Parent=g12099.t3;
OY727109.1_Ormia_ochracea_genome_assembly,_chromosome:_5	AUGUSTUS	exon	12119609	12119772	.	-	.	ID=g12099.t3.exon20;Parent=g12099.t3;
OY727109.1_Ormia_ochracea_genome_assembly,_chromosome:_5	AUGUSTUS	intron	12119773	12121450	1	-	.	ID=g12099.t3.intron20;Parent=g12099.t3;
OY727109.1_Ormia_ochracea_genome_assembly,_chromosome:_5	AUGUSTUS	CDS	12121451	12121891	1	-	0	ID=g12099.t3.CDS21;Parent=g12099.t3;
OY727109.1_Ormia_ochracea_genome_assembly,_chromosome:_5	AUGUSTUS	exon	12121451	12121891	.	-	.	ID=g12099.t3.exon21;Parent=g12099.t3;
OY727109.1_Ormia_ochracea_genome_assembly,_chromosome:_5	AUGUSTUS	intron	12121892	12121968	1	-	.	ID=g12099.t3.intron21;Parent=g12099.t3;
OY727109.1_Ormia_ochracea_genome_assembly,_chromosome:_5	AUGUSTUS	CDS	12121969	12122208	1	-	0	ID=g12099.t3.CDS22;Parent=g12099.t3;
OY727109.1_Ormia_ochracea_genome_assembly,_chromosome:_5	AUGUSTUS	exon	12121969	12122208	.	-	.	ID=g12099.t3.exon22;Parent=g12099.t3;
OY727109.1_Ormia_ochracea_genome_assembly,_chromosome:_5	AUGUSTUS	intron	12122209	12122273	1	-	.	ID=g12099.t3.intron22;Parent=g12099.t3;
OY727109.1_Ormia_ochracea_genome_assembly,_chromosome:_5	AUGUSTUS	CDS	12122274	12122356	1	-	2	ID=g12099.t3.CDS23;Parent=g12099.t3;
OY727109.1_Ormia_ochracea_genome_assembly,_chromosome:_5	AUGUSTUS	exon	12122274	12122356	.	-	.	ID=g12099.t3.exon23;Parent=g12099.t3;
OY727109.1_Ormia_ochracea_genome_assembly,_chromosome:_5	AUGUSTUS	intron	12122357	12122419	1	-	.	ID=g12099.t3.intron23;Parent=g12099.t3;
OY727109.1_Ormia_ochracea_genome_assembly,_chromosome:_5	AUGUSTUS	CDS	12122420	12122522	1	-	0	ID=g12099.t3.CDS24;Parent=g12099.t3;
OY727109.1_Ormia_ochracea_genome_assembly,_chromosome:_5	AUGUSTUS	exon	12122420	12122522	.	-	.	ID=g12099.t3.exon24;Parent=g12099.t3;
OY727109.1_Ormia_ochracea_genome_assembly,_chromosome:_5	AUGUSTUS	start_codon	12122520	12122522	.	-	0	ID=g12099.t3.start1;Parent=g12099.t3;
OY727109.1_Ormia_ochracea_genome_assembly,_chromosome:_5	AUGUSTUS	gene	12149898	12150963	.	+	.	ID=g12100;
OY727109.1_Ormia_ochracea_genome_assembly,_chromosome:_5	AUGUSTUS	mRNA	12149898	12150963	0.53	+	.	ID=g12100.t1;Parent=g12100;
OY727109.1_Ormia_ochracea_genome_assembly,_chromosome:_5	AUGUSTUS	start_codon	12149898	12149900	.	+	0	ID=g12100.t1.start1;Parent=g12100.t1;
OY727109.1_Ormia_ochracea_genome_assembly,_chromosome:_5	AUGUSTUS	CDS	12149898	12149920	0.65	+	0	ID=g12100.t1.CDS1;Parent=g12100.t1;
OY727109.1_Ormia_ochracea_genome_assembly,_chromosome:_5	AUGUSTUS	exon	12149898	12149920	.	+	.	ID=g12100.t1.exon1;Parent=g12100.t1;
OY727109.1_Ormia_ochracea_genome_assembly,_chromosome:_5	AUGUSTUS	intron	12149921	12150755	0.65	+	.	ID=g12100.t1.intron1;Parent=g12100.t1;
OY727109.1_Ormia_ochracea_genome_assembly,_chromosome:_5	AUGUSTUS	CDS	12150756	12150963	0.77	+	1	ID=g12100.t1.CDS2;Parent=g12100.t1;
OY727109.1_Ormia_ochracea_genome_assembly,_chromosome:_5	AUGUSTUS	exon	12150756	12150963	.	+	.	ID=g12100.t1.exon2;Parent=g12100.t1;
OY727109.1_Ormia_ochracea_genome_assembly,_chromosome:_5	AUGUSTUS	stop_codon	12150961	12150963	.	+	0	ID=g12100.t1.stop1;Parent=g12100.t1;
OY727109.1_Ormia_ochracea_genome_assembly,_chromosome:_5	AUGUSTUS	gene	12159382	12160202	.	-	.	ID=g12101;
OY727109.1_Ormia_ochracea_genome_assembly,_chromosome:_5	AUGUSTUS	mRNA	12159382	12160202	1	-	.	ID=g12101.t1;Parent=g12101;
OY727109.1_Ormia_ochracea_genome_assembly,_chromosome:_5	AUGUSTUS	stop_codon	12159382	12159384	.	-	0	ID=g12101.t1.stop1;Parent=g12101.t1;
OY727109.1_Ormia_ochracea_genome_assembly,_chromosome:_5	AUGUSTUS	CDS	12159382	12159527	1	-	2	ID=g12101.t1.CDS1;Parent=g12101.t1;
OY727109.1_Ormia_ochracea_genome_assembly,_chromosome:_5	AUGUSTUS	exon	12159382	12159527	.	-	.	ID=g12101.t1.exon1;Parent=g12101.t1;
OY727109.1_Ormia_ochracea_genome_assembly,_chromosome:_5	AUGUSTUS	intron	12159528	12159593	1	-	.	ID=g12101.t1.intron1;Parent=g12101.t1;
OY727109.1_Ormia_ochracea_genome_assembly,_chromosome:_5	AUGUSTUS	CDS	12159594	12160057	1	-	1	ID=g12101.t1.CDS2;Parent=g12101.t1;
OY727109.1_Ormia_ochracea_genome_assembly,_chromosome:_5	AUGUSTUS	exon	12159594	12160057	.	-	.	ID=g12101.t1.exon2;Parent=g12101.t1;
OY727109.1_Ormia_ochracea_genome_assembly,_chromosome:_5	AUGUSTUS	intron	12160058	12160164	1	-	.	ID=g12101.t1.intron2;Parent=g12101.t1;
OY727109.1_Ormia_ochracea_genome_assembly,_chromosome:_5	AUGUSTUS	CDS	12160165	12160202	1	-	0	ID=g12101.t1.CDS3;Parent=g12101.t1;
OY727109.1_Ormia_ochracea_genome_assembly,_chromosome:_5	AUGUSTUS	exon	12160165	12160202	.	-	.	ID=g12101.t1.exon3;Parent=g12101.t1;
OY727109.1_Ormia_ochracea_genome_assembly,_chromosome:_5	AUGUSTUS	start_codon	12160200	12160202	.	-	0	ID=g12101.t1.start1;Parent=g12101.t1;
OY727109.1_Ormia_ochracea_genome_assembly,_chromosome:_5	AUGUSTUS	gene	12184838	12187665	.	+	.	ID=g12102;
OY727109.1_Ormia_ochracea_genome_assembly,_chromosome:_5	AUGUSTUS	mRNA	12184838	12187665	1	+	.	ID=g12102.t1;Parent=g12102;
OY727109.1_Ormia_ochracea_genome_assembly,_chromosome:_5	AUGUSTUS	start_codon	12184838	12184840	.	+	0	ID=g12102.t1.start1;Parent=g12102.t1;
OY727109.1_Ormia_ochracea_genome_assembly,_chromosome:_5	AUGUSTUS	CDS	12184838	12185216	1	+	0	ID=g12102.t1.CDS1;Parent=g12102.t1;
OY727109.1_Ormia_ochracea_genome_assembly,_chromosome:_5	AUGUSTUS	exon	12184838	12185216	.	+	.	ID=g12102.t1.exon1;Parent=g12102.t1;
OY727109.1_Ormia_ochracea_genome_assembly,_chromosome:_5	AUGUSTUS	intron	12185217	12185303	1	+	.	ID=g12102.t1.intron1;Parent=g12102.t1;
OY727109.1_Ormia_ochracea_genome_assembly,_chromosome:_5	AUGUSTUS	CDS	12185304	12185887	1	+	2	ID=g12102.t1.CDS2;Parent=g12102.t1;
OY727109.1_Ormia_ochracea_genome_assembly,_chromosome:_5	AUGUSTUS	exon	12185304	12185887	.	+	.	ID=g12102.t1.exon2;Parent=g12102.t1;
OY727109.1_Ormia_ochracea_genome_assembly,_chromosome:_5	AUGUSTUS	intron	12185888	12186453	1	+	.	ID=g12102.t1.intron2;Parent=g12102.t1;
OY727109.1_Ormia_ochracea_genome_assembly,_chromosome:_5	AUGUSTUS	CDS	12186454	12186588	1	+	0	ID=g12102.t1.CDS3;Parent=g12102.t1;
OY727109.1_Ormia_ochracea_genome_assembly,_chromosome:_5	AUGUSTUS	exon	12186454	12186588	.	+	.	ID=g12102.t1.exon3;Parent=g12102.t1;
OY727109.1_Ormia_ochracea_genome_assembly,_chromosome:_5	AUGUSTUS	intron	12186589	12186993	1	+	.	ID=g12102.t1.intron3;Parent=g12102.t1;
OY727109.1_Ormia_ochracea_genome_assembly,_chromosome:_5	AUGUSTUS	CDS	12186994	12187665	1	+	0	ID=g12102.t1.CDS4;Parent=g12102.t1;
OY727109.1_Ormia_ochracea_genome_assembly,_chromosome:_5	AUGUSTUS	exon	12186994	12187665	.	+	.	ID=g12102.t1.exon4;Parent=g12102.t1;
OY727109.1_Ormia_ochracea_genome_assembly,_chromosome:_5	AUGUSTUS	stop_codon	12187663	12187665	.	+	0	ID=g12102.t1.stop1;Parent=g12102.t1;
OY727109.1_Ormia_ochracea_genome_assembly,_chromosome:_5	AUGUSTUS	gene	12190652	12195171	.	-	.	ID=g12103;
OY727109.1_Ormia_ochracea_genome_assembly,_chromosome:_5	AUGUSTUS	mRNA	12190652	12195171	1	-	.	ID=g12103.t1;Parent=g12103;
OY727109.1_Ormia_ochracea_genome_assembly,_chromosome:_5	AUGUSTUS	stop_codon	12190652	12190654	.	-	0	ID=g12103.t1.stop1;Parent=g12103.t1;
OY727109.1_Ormia_ochracea_genome_assembly,_chromosome:_5	AUGUSTUS	CDS	12190652	12190832	1	-	1	ID=g12103.t1.CDS1;Parent=g12103.t1;
OY727109.1_Ormia_ochracea_genome_assembly,_chromosome:_5	AUGUSTUS	exon	12190652	12190832	.	-	.	ID=g12103.t1.exon1;Parent=g12103.t1;
OY727109.1_Ormia_ochracea_genome_assembly,_chromosome:_5	AUGUSTUS	intron	12190833	12191441	1	-	.	ID=g12103.t1.intron1;Parent=g12103.t1;
OY727109.1_Ormia_ochracea_genome_assembly,_chromosome:_5	AUGUSTUS	CDS	12191442	12191870	1	-	1	ID=g12103.t1.CDS2;Parent=g12103.t1;
OY727109.1_Ormia_ochracea_genome_assembly,_chromosome:_5	AUGUSTUS	exon	12191442	12191870	.	-	.	ID=g12103.t1.exon2;Parent=g12103.t1;
OY727109.1_Ormia_ochracea_genome_assembly,_chromosome:_5	AUGUSTUS	intron	12191871	12191928	1	-	.	ID=g12103.t1.intron2;Parent=g12103.t1;
OY727109.1_Ormia_ochracea_genome_assembly,_chromosome:_5	AUGUSTUS	CDS	12191929	12192232	1	-	2	ID=g12103.t1.CDS3;Parent=g12103.t1;
OY727109.1_Ormia_ochracea_genome_assembly,_chromosome:_5	AUGUSTUS	exon	12191929	12192232	.	-	.	ID=g12103.t1.exon3;Parent=g12103.t1;
OY727109.1_Ormia_ochracea_genome_assembly,_chromosome:_5	AUGUSTUS	intron	12192233	12192807	1	-	.	ID=g12103.t1.intron3;Parent=g12103.t1;
OY727109.1_Ormia_ochracea_genome_assembly,_chromosome:_5	AUGUSTUS	CDS	12192808	12193029	1	-	2	ID=g12103.t1.CDS4;Parent=g12103.t1;
OY727109.1_Ormia_ochracea_genome_assembly,_chromosome:_5	AUGUSTUS	exon	12192808	12193029	.	-	.	ID=g12103.t1.exon4;Parent=g12103.t1;
OY727109.1_Ormia_ochracea_genome_assembly,_chromosome:_5	AUGUSTUS	intron	12193030	12193166	1	-	.	ID=g12103.t1.intron4;Parent=g12103.t1;
OY727109.1_Ormia_ochracea_genome_assembly,_chromosome:_5	AUGUSTUS	CDS	12193167	12193333	1	-	1	ID=g12103.t1.CDS5;Parent=g12103.t1;
OY727109.1_Ormia_ochracea_genome_assembly,_chromosome:_5	AUGUSTUS	exon	12193167	12193333	.	-	.	ID=g12103.t1.exon5;Parent=g12103.t1;
OY727109.1_Ormia_ochracea_genome_assembly,_chromosome:_5	AUGUSTUS	intron	12193334	12193393	1	-	.	ID=g12103.t1.intron5;Parent=g12103.t1;
OY727109.1_Ormia_ochracea_genome_assembly,_chromosome:_5	AUGUSTUS	CDS	12193394	12193481	1	-	2	ID=g12103.t1.CDS6;Parent=g12103.t1;
OY727109.1_Ormia_ochracea_genome_assembly,_chromosome:_5	AUGUSTUS	exon	12193394	12193481	.	-	.	ID=g12103.t1.exon6;Parent=g12103.t1;
OY727109.1_Ormia_ochracea_genome_assembly,_chromosome:_5	AUGUSTUS	intron	12193482	12194019	1	-	.	ID=g12103.t1.intron6;Parent=g12103.t1;
OY727109.1_Ormia_ochracea_genome_assembly,_chromosome:_5	AUGUSTUS	CDS	12194020	12194179	1	-	0	ID=g12103.t1.CDS7;Parent=g12103.t1;
OY727109.1_Ormia_ochracea_genome_assembly,_chromosome:_5	AUGUSTUS	exon	12194020	12194179	.	-	.	ID=g12103.t1.exon7;Parent=g12103.t1;
OY727109.1_Ormia_ochracea_genome_assembly,_chromosome:_5	AUGUSTUS	intron	12194180	12194922	1	-	.	ID=g12103.t1.intron7;Parent=g12103.t1;
OY727109.1_Ormia_ochracea_genome_assembly,_chromosome:_5	AUGUSTUS	CDS	12194923	12195171	1	-	0	ID=g12103.t1.CDS8;Parent=g12103.t1;
OY727109.1_Ormia_ochracea_genome_assembly,_chromosome:_5	AUGUSTUS	exon	12194923	12195171	.	-	.	ID=g12103.t1.exon8;Parent=g12103.t1;
OY727109.1_Ormia_ochracea_genome_assembly,_chromosome:_5	AUGUSTUS	start_codon	12195169	12195171	.	-	0	ID=g12103.t1.start1;Parent=g12103.t1;
OY727109.1_Ormia_ochracea_genome_assembly,_chromosome:_5	AUGUSTUS	gene	12228728	12237182	.	+	.	ID=g12104;
OY727109.1_Ormia_ochracea_genome_assembly,_chromosome:_5	AUGUSTUS	mRNA	12228728	12237182	1	+	.	ID=g12104.t1;Parent=g12104;
OY727109.1_Ormia_ochracea_genome_assembly,_chromosome:_5	AUGUSTUS	start_codon	12228728	12228730	.	+	0	ID=g12104.t1.start1;Parent=g12104.t1;
OY727109.1_Ormia_ochracea_genome_assembly,_chromosome:_5	AUGUSTUS	CDS	12228728	12228826	1	+	0	ID=g12104.t1.CDS1;Parent=g12104.t1;
OY727109.1_Ormia_ochracea_genome_assembly,_chromosome:_5	AUGUSTUS	exon	12228728	12228826	.	+	.	ID=g12104.t1.exon1;Parent=g12104.t1;
OY727109.1_Ormia_ochracea_genome_assembly,_chromosome:_5	AUGUSTUS	intron	12228827	12228947	1	+	.	ID=g12104.t1.intron1;Parent=g12104.t1;
OY727109.1_Ormia_ochracea_genome_assembly,_chromosome:_5	AUGUSTUS	CDS	12228948	12230457	1	+	0	ID=g12104.t1.CDS2;Parent=g12104.t1;
OY727109.1_Ormia_ochracea_genome_assembly,_chromosome:_5	AUGUSTUS	exon	12228948	12230457	.	+	.	ID=g12104.t1.exon2;Parent=g12104.t1;
OY727109.1_Ormia_ochracea_genome_assembly,_chromosome:_5	AUGUSTUS	intron	12230458	12232509	1	+	.	ID=g12104.t1.intron2;Parent=g12104.t1;
OY727109.1_Ormia_ochracea_genome_assembly,_chromosome:_5	AUGUSTUS	CDS	12232510	12232557	1	+	2	ID=g12104.t1.CDS3;Parent=g12104.t1;
OY727109.1_Ormia_ochracea_genome_assembly,_chromosome:_5	AUGUSTUS	exon	12232510	12232557	.	+	.	ID=g12104.t1.exon3;Parent=g12104.t1;
OY727109.1_Ormia_ochracea_genome_assembly,_chromosome:_5	AUGUSTUS	intron	12232558	12234365	1	+	.	ID=g12104.t1.intron3;Parent=g12104.t1;
OY727109.1_Ormia_ochracea_genome_assembly,_chromosome:_5	AUGUSTUS	CDS	12234366	12234763	1	+	2	ID=g12104.t1.CDS4;Parent=g12104.t1;
OY727109.1_Ormia_ochracea_genome_assembly,_chromosome:_5	AUGUSTUS	exon	12234366	12234763	.	+	.	ID=g12104.t1.exon4;Parent=g12104.t1;
OY727109.1_Ormia_ochracea_genome_assembly,_chromosome:_5	AUGUSTUS	intron	12234764	12235486	1	+	.	ID=g12104.t1.intron4;Parent=g12104.t1;
OY727109.1_Ormia_ochracea_genome_assembly,_chromosome:_5	AUGUSTUS	CDS	12235487	12235746	1	+	0	ID=g12104.t1.CDS5;Parent=g12104.t1;
OY727109.1_Ormia_ochracea_genome_assembly,_chromosome:_5	AUGUSTUS	exon	12235487	12235746	.	+	.	ID=g12104.t1.exon5;Parent=g12104.t1;
OY727109.1_Ormia_ochracea_genome_assembly,_chromosome:_5	AUGUSTUS	intron	12235747	12235807	1	+	.	ID=g12104.t1.intron5;Parent=g12104.t1;
OY727109.1_Ormia_ochracea_genome_assembly,_chromosome:_5	AUGUSTUS	CDS	12235808	12236837	1	+	1	ID=g12104.t1.CDS6;Parent=g12104.t1;
OY727109.1_Ormia_ochracea_genome_assembly,_chromosome:_5	AUGUSTUS	exon	12235808	12236837	.	+	.	ID=g12104.t1.exon6;Parent=g12104.t1;
OY727109.1_Ormia_ochracea_genome_assembly,_chromosome:_5	AUGUSTUS	intron	12236838	12236933	1	+	.	ID=g12104.t1.intron6;Parent=g12104.t1;
OY727109.1_Ormia_ochracea_genome_assembly,_chromosome:_5	AUGUSTUS	CDS	12236934	12237182	1	+	0	ID=g12104.t1.CDS7;Parent=g12104.t1;
OY727109.1_Ormia_ochracea_genome_assembly,_chromosome:_5	AUGUSTUS	exon	12236934	12237182	.	+	.	ID=g12104.t1.exon7;Parent=g12104.t1;
OY727109.1_Ormia_ochracea_genome_assembly,_chromosome:_5	AUGUSTUS	stop_codon	12237180	12237182	.	+	0	ID=g12104.t1.stop1;Parent=g12104.t1;
OY727109.1_Ormia_ochracea_genome_assembly,_chromosome:_5	AUGUSTUS	gene	12239487	12241914	.	-	.	ID=g12105;
OY727109.1_Ormia_ochracea_genome_assembly,_chromosome:_5	AUGUSTUS	mRNA	12239487	12241914	1	-	.	ID=g12105.t1;Parent=g12105;
OY727109.1_Ormia_ochracea_genome_assembly,_chromosome:_5	AUGUSTUS	stop_codon	12239487	12239489	.	-	0	ID=g12105.t1.stop1;Parent=g12105.t1;
OY727109.1_Ormia_ochracea_genome_assembly,_chromosome:_5	AUGUSTUS	CDS	12239487	12241830	1	-	1	ID=g12105.t1.CDS1;Parent=g12105.t1;
OY727109.1_Ormia_ochracea_genome_assembly,_chromosome:_5	AUGUSTUS	exon	12239487	12241830	.	-	.	ID=g12105.t1.exon1;Parent=g12105.t1;
OY727109.1_Ormia_ochracea_genome_assembly,_chromosome:_5	AUGUSTUS	intron	12241831	12241888	1	-	.	ID=g12105.t1.intron1;Parent=g12105.t1;
OY727109.1_Ormia_ochracea_genome_assembly,_chromosome:_5	AUGUSTUS	CDS	12241889	12241914	1	-	0	ID=g12105.t1.CDS2;Parent=g12105.t1;
OY727109.1_Ormia_ochracea_genome_assembly,_chromosome:_5	AUGUSTUS	exon	12241889	12241914	.	-	.	ID=g12105.t1.exon2;Parent=g12105.t1;
OY727109.1_Ormia_ochracea_genome_assembly,_chromosome:_5	AUGUSTUS	start_codon	12241912	12241914	.	-	0	ID=g12105.t1.start1;Parent=g12105.t1;
OY727109.1_Ormia_ochracea_genome_assembly,_chromosome:_5	AUGUSTUS	gene	12242515	12243398	.	+	.	ID=g12106;
OY727109.1_Ormia_ochracea_genome_assembly,_chromosome:_5	AUGUSTUS	mRNA	12242515	12243398	1	+	.	ID=g12106.t1;Parent=g12106;
OY727109.1_Ormia_ochracea_genome_assembly,_chromosome:_5	AUGUSTUS	start_codon	12242515	12242517	.	+	0	ID=g12106.t1.start1;Parent=g12106.t1;
OY727109.1_Ormia_ochracea_genome_assembly,_chromosome:_5	AUGUSTUS	CDS	12242515	12242535	1	+	0	ID=g12106.t1.CDS1;Parent=g12106.t1;
OY727109.1_Ormia_ochracea_genome_assembly,_chromosome:_5	AUGUSTUS	exon	12242515	12242535	.	+	.	ID=g12106.t1.exon1;Parent=g12106.t1;
OY727109.1_Ormia_ochracea_genome_assembly,_chromosome:_5	AUGUSTUS	intron	12242536	12242597	1	+	.	ID=g12106.t1.intron1;Parent=g12106.t1;
OY727109.1_Ormia_ochracea_genome_assembly,_chromosome:_5	AUGUSTUS	CDS	12242598	12243166	1	+	0	ID=g12106.t1.CDS2;Parent=g12106.t1;
OY727109.1_Ormia_ochracea_genome_assembly,_chromosome:_5	AUGUSTUS	exon	12242598	12243166	.	+	.	ID=g12106.t1.exon2;Parent=g12106.t1;
OY727109.1_Ormia_ochracea_genome_assembly,_chromosome:_5	AUGUSTUS	intron	12243167	12243226	1	+	.	ID=g12106.t1.intron2;Parent=g12106.t1;
OY727109.1_Ormia_ochracea_genome_assembly,_chromosome:_5	AUGUSTUS	CDS	12243227	12243398	1	+	1	ID=g12106.t1.CDS3;Parent=g12106.t1;
OY727109.1_Ormia_ochracea_genome_assembly,_chromosome:_5	AUGUSTUS	exon	12243227	12243398	.	+	.	ID=g12106.t1.exon3;Parent=g12106.t1;
OY727109.1_Ormia_ochracea_genome_assembly,_chromosome:_5	AUGUSTUS	stop_codon	12243396	12243398	.	+	0	ID=g12106.t1.stop1;Parent=g12106.t1;
OY727109.1_Ormia_ochracea_genome_assembly,_chromosome:_5	AUGUSTUS	gene	12246230	12248384	.	+	.	ID=g12107;
OY727109.1_Ormia_ochracea_genome_assembly,_chromosome:_5	AUGUSTUS	mRNA	12246230	12248384	1	+	.	ID=g12107.t1;Parent=g12107;
OY727109.1_Ormia_ochracea_genome_assembly,_chromosome:_5	AUGUSTUS	start_codon	12246230	12246232	.	+	0	ID=g12107.t1.start1;Parent=g12107.t1;
OY727109.1_Ormia_ochracea_genome_assembly,_chromosome:_5	AUGUSTUS	CDS	12246230	12246366	1	+	0	ID=g12107.t1.CDS1;Parent=g12107.t1;
OY727109.1_Ormia_ochracea_genome_assembly,_chromosome:_5	AUGUSTUS	exon	12246230	12246366	.	+	.	ID=g12107.t1.exon1;Parent=g12107.t1;
OY727109.1_Ormia_ochracea_genome_assembly,_chromosome:_5	AUGUSTUS	intron	12246367	12246999	1	+	.	ID=g12107.t1.intron1;Parent=g12107.t1;
OY727109.1_Ormia_ochracea_genome_assembly,_chromosome:_5	AUGUSTUS	CDS	12247000	12247272	1	+	1	ID=g12107.t1.CDS2;Parent=g12107.t1;
OY727109.1_Ormia_ochracea_genome_assembly,_chromosome:_5	AUGUSTUS	exon	12247000	12247272	.	+	.	ID=g12107.t1.exon2;Parent=g12107.t1;
OY727109.1_Ormia_ochracea_genome_assembly,_chromosome:_5	AUGUSTUS	intron	12247273	12247684	1	+	.	ID=g12107.t1.intron2;Parent=g12107.t1;
OY727109.1_Ormia_ochracea_genome_assembly,_chromosome:_5	AUGUSTUS	CDS	12247685	12248384	1	+	1	ID=g12107.t1.CDS3;Parent=g12107.t1;
OY727109.1_Ormia_ochracea_genome_assembly,_chromosome:_5	AUGUSTUS	exon	12247685	12248384	.	+	.	ID=g12107.t1.exon3;Parent=g12107.t1;
OY727109.1_Ormia_ochracea_genome_assembly,_chromosome:_5	AUGUSTUS	stop_codon	12248382	12248384	.	+	0	ID=g12107.t1.stop1;Parent=g12107.t1;
OY727109.1_Ormia_ochracea_genome_assembly,_chromosome:_5	AUGUSTUS	gene	12249838	12252032	.	+	.	ID=g12108;
OY727109.1_Ormia_ochracea_genome_assembly,_chromosome:_5	AUGUSTUS	mRNA	12249838	12252032	1	+	.	ID=g12108.t1;Parent=g12108;
OY727109.1_Ormia_ochracea_genome_assembly,_chromosome:_5	AUGUSTUS	start_codon	12249838	12249840	.	+	0	ID=g12108.t1.start1;Parent=g12108.t1;
OY727109.1_Ormia_ochracea_genome_assembly,_chromosome:_5	AUGUSTUS	CDS	12249838	12249974	1	+	0	ID=g12108.t1.CDS1;Parent=g12108.t1;
OY727109.1_Ormia_ochracea_genome_assembly,_chromosome:_5	AUGUSTUS	exon	12249838	12249974	.	+	.	ID=g12108.t1.exon1;Parent=g12108.t1;
OY727109.1_Ormia_ochracea_genome_assembly,_chromosome:_5	AUGUSTUS	intron	12249975	12250316	1	+	.	ID=g12108.t1.intron1;Parent=g12108.t1;
OY727109.1_Ormia_ochracea_genome_assembly,_chromosome:_5	AUGUSTUS	CDS	12250317	12250589	1	+	1	ID=g12108.t1.CDS2;Parent=g12108.t1;
OY727109.1_Ormia_ochracea_genome_assembly,_chromosome:_5	AUGUSTUS	exon	12250317	12250589	.	+	.	ID=g12108.t1.exon2;Parent=g12108.t1;
OY727109.1_Ormia_ochracea_genome_assembly,_chromosome:_5	AUGUSTUS	intron	12250590	12251368	1	+	.	ID=g12108.t1.intron2;Parent=g12108.t1;
OY727109.1_Ormia_ochracea_genome_assembly,_chromosome:_5	AUGUSTUS	CDS	12251369	12252032	1	+	1	ID=g12108.t1.CDS3;Parent=g12108.t1;
OY727109.1_Ormia_ochracea_genome_assembly,_chromosome:_5	AUGUSTUS	exon	12251369	12252032	.	+	.	ID=g12108.t1.exon3;Parent=g12108.t1;
OY727109.1_Ormia_ochracea_genome_assembly,_chromosome:_5	AUGUSTUS	stop_codon	12252030	12252032	.	+	0	ID=g12108.t1.stop1;Parent=g12108.t1;
OY727109.1_Ormia_ochracea_genome_assembly,_chromosome:_5	AUGUSTUS	gene	12253650	12255217	.	+	.	ID=g12109;
OY727109.1_Ormia_ochracea_genome_assembly,_chromosome:_5	AUGUSTUS	mRNA	12253650	12255217	1	+	.	ID=g12109.t1;Parent=g12109;
OY727109.1_Ormia_ochracea_genome_assembly,_chromosome:_5	AUGUSTUS	start_codon	12253650	12253652	.	+	0	ID=g12109.t1.start1;Parent=g12109.t1;
OY727109.1_Ormia_ochracea_genome_assembly,_chromosome:_5	AUGUSTUS	CDS	12253650	12253739	1	+	0	ID=g12109.t1.CDS1;Parent=g12109.t1;
OY727109.1_Ormia_ochracea_genome_assembly,_chromosome:_5	AUGUSTUS	exon	12253650	12253739	.	+	.	ID=g12109.t1.exon1;Parent=g12109.t1;
OY727109.1_Ormia_ochracea_genome_assembly,_chromosome:_5	AUGUSTUS	intron	12253740	12253809	1	+	.	ID=g12109.t1.intron1;Parent=g12109.t1;
OY727109.1_Ormia_ochracea_genome_assembly,_chromosome:_5	AUGUSTUS	CDS	12253810	12254017	1	+	0	ID=g12109.t1.CDS2;Parent=g12109.t1;
OY727109.1_Ormia_ochracea_genome_assembly,_chromosome:_5	AUGUSTUS	exon	12253810	12254017	.	+	.	ID=g12109.t1.exon2;Parent=g12109.t1;
OY727109.1_Ormia_ochracea_genome_assembly,_chromosome:_5	AUGUSTUS	intron	12254018	12254065	1	+	.	ID=g12109.t1.intron2;Parent=g12109.t1;
OY727109.1_Ormia_ochracea_genome_assembly,_chromosome:_5	AUGUSTUS	CDS	12254066	12254292	1	+	2	ID=g12109.t1.CDS3;Parent=g12109.t1;
OY727109.1_Ormia_ochracea_genome_assembly,_chromosome:_5	AUGUSTUS	exon	12254066	12254292	.	+	.	ID=g12109.t1.exon3;Parent=g12109.t1;
OY727109.1_Ormia_ochracea_genome_assembly,_chromosome:_5	AUGUSTUS	intron	12254293	12254356	1	+	.	ID=g12109.t1.intron3;Parent=g12109.t1;
OY727109.1_Ormia_ochracea_genome_assembly,_chromosome:_5	AUGUSTUS	CDS	12254357	12255217	1	+	0	ID=g12109.t1.CDS4;Parent=g12109.t1;
OY727109.1_Ormia_ochracea_genome_assembly,_chromosome:_5	AUGUSTUS	exon	12254357	12255217	.	+	.	ID=g12109.t1.exon4;Parent=g12109.t1;
OY727109.1_Ormia_ochracea_genome_assembly,_chromosome:_5	AUGUSTUS	stop_codon	12255215	12255217	.	+	0	ID=g12109.t1.stop1;Parent=g12109.t1;
OY727109.1_Ormia_ochracea_genome_assembly,_chromosome:_5	AUGUSTUS	gene	12255873	12257741	.	+	.	ID=g12110;
OY727109.1_Ormia_ochracea_genome_assembly,_chromosome:_5	AUGUSTUS	mRNA	12255873	12257741	1	+	.	ID=g12110.t1;Parent=g12110;
OY727109.1_Ormia_ochracea_genome_assembly,_chromosome:_5	AUGUSTUS	start_codon	12255873	12255875	.	+	0	ID=g12110.t1.start1;Parent=g12110.t1;
OY727109.1_Ormia_ochracea_genome_assembly,_chromosome:_5	AUGUSTUS	CDS	12255873	12255901	1	+	0	ID=g12110.t1.CDS1;Parent=g12110.t1;
OY727109.1_Ormia_ochracea_genome_assembly,_chromosome:_5	AUGUSTUS	exon	12255873	12255901	.	+	.	ID=g12110.t1.exon1;Parent=g12110.t1;
OY727109.1_Ormia_ochracea_genome_assembly,_chromosome:_5	AUGUSTUS	intron	12255902	12255972	1	+	.	ID=g12110.t1.intron1;Parent=g12110.t1;
OY727109.1_Ormia_ochracea_genome_assembly,_chromosome:_5	AUGUSTUS	CDS	12255973	12256187	1	+	1	ID=g12110.t1.CDS2;Parent=g12110.t1;
OY727109.1_Ormia_ochracea_genome_assembly,_chromosome:_5	AUGUSTUS	exon	12255973	12256187	.	+	.	ID=g12110.t1.exon2;Parent=g12110.t1;
OY727109.1_Ormia_ochracea_genome_assembly,_chromosome:_5	AUGUSTUS	intron	12256188	12256309	1	+	.	ID=g12110.t1.intron2;Parent=g12110.t1;
OY727109.1_Ormia_ochracea_genome_assembly,_chromosome:_5	AUGUSTUS	CDS	12256310	12256527	1	+	2	ID=g12110.t1.CDS3;Parent=g12110.t1;
OY727109.1_Ormia_ochracea_genome_assembly,_chromosome:_5	AUGUSTUS	exon	12256310	12256527	.	+	.	ID=g12110.t1.exon3;Parent=g12110.t1;
OY727109.1_Ormia_ochracea_genome_assembly,_chromosome:_5	AUGUSTUS	intron	12256528	12256588	1	+	.	ID=g12110.t1.intron3;Parent=g12110.t1;
OY727109.1_Ormia_ochracea_genome_assembly,_chromosome:_5	AUGUSTUS	CDS	12256589	12256660	1	+	0	ID=g12110.t1.CDS4;Parent=g12110.t1;
OY727109.1_Ormia_ochracea_genome_assembly,_chromosome:_5	AUGUSTUS	exon	12256589	12256660	.	+	.	ID=g12110.t1.exon4;Parent=g12110.t1;
OY727109.1_Ormia_ochracea_genome_assembly,_chromosome:_5	AUGUSTUS	intron	12256661	12256726	1	+	.	ID=g12110.t1.intron4;Parent=g12110.t1;
OY727109.1_Ormia_ochracea_genome_assembly,_chromosome:_5	AUGUSTUS	CDS	12256727	12257234	1	+	0	ID=g12110.t1.CDS5;Parent=g12110.t1;
OY727109.1_Ormia_ochracea_genome_assembly,_chromosome:_5	AUGUSTUS	exon	12256727	12257234	.	+	.	ID=g12110.t1.exon5;Parent=g12110.t1;
OY727109.1_Ormia_ochracea_genome_assembly,_chromosome:_5	AUGUSTUS	intron	12257235	12257622	1	+	.	ID=g12110.t1.intron5;Parent=g12110.t1;
OY727109.1_Ormia_ochracea_genome_assembly,_chromosome:_5	AUGUSTUS	CDS	12257623	12257741	1	+	2	ID=g12110.t1.CDS6;Parent=g12110.t1;
OY727109.1_Ormia_ochracea_genome_assembly,_chromosome:_5	AUGUSTUS	exon	12257623	12257741	.	+	.	ID=g12110.t1.exon6;Parent=g12110.t1;
OY727109.1_Ormia_ochracea_genome_assembly,_chromosome:_5	AUGUSTUS	stop_codon	12257739	12257741	.	+	0	ID=g12110.t1.stop1;Parent=g12110.t1;
OY727109.1_Ormia_ochracea_genome_assembly,_chromosome:_5	AUGUSTUS	gene	12258357	12262326	.	-	.	ID=g12111;
OY727109.1_Ormia_ochracea_genome_assembly,_chromosome:_5	AUGUSTUS	mRNA	12258357	12262326	1	-	.	ID=g12111.t1;Parent=g12111;
OY727109.1_Ormia_ochracea_genome_assembly,_chromosome:_5	AUGUSTUS	stop_codon	12258357	12258359	.	-	0	ID=g12111.t1.stop1;Parent=g12111.t1;
OY727109.1_Ormia_ochracea_genome_assembly,_chromosome:_5	AUGUSTUS	CDS	12258357	12258502	1	-	2	ID=g12111.t1.CDS1;Parent=g12111.t1;
OY727109.1_Ormia_ochracea_genome_assembly,_chromosome:_5	AUGUSTUS	exon	12258357	12258502	.	-	.	ID=g12111.t1.exon1;Parent=g12111.t1;
OY727109.1_Ormia_ochracea_genome_assembly,_chromosome:_5	AUGUSTUS	intron	12258503	12258562	1	-	.	ID=g12111.t1.intron1;Parent=g12111.t1;
OY727109.1_Ormia_ochracea_genome_assembly,_chromosome:_5	AUGUSTUS	CDS	12258563	12259811	1	-	0	ID=g12111.t1.CDS2;Parent=g12111.t1;
OY727109.1_Ormia_ochracea_genome_assembly,_chromosome:_5	AUGUSTUS	exon	12258563	12259811	.	-	.	ID=g12111.t1.exon2;Parent=g12111.t1;
OY727109.1_Ormia_ochracea_genome_assembly,_chromosome:_5	AUGUSTUS	intron	12259812	12260143	1	-	.	ID=g12111.t1.intron2;Parent=g12111.t1;
OY727109.1_Ormia_ochracea_genome_assembly,_chromosome:_5	AUGUSTUS	CDS	12260144	12260917	1	-	0	ID=g12111.t1.CDS3;Parent=g12111.t1;
OY727109.1_Ormia_ochracea_genome_assembly,_chromosome:_5	AUGUSTUS	exon	12260144	12260917	.	-	.	ID=g12111.t1.exon3;Parent=g12111.t1;
OY727109.1_Ormia_ochracea_genome_assembly,_chromosome:_5	AUGUSTUS	intron	12260918	12260973	1	-	.	ID=g12111.t1.intron3;Parent=g12111.t1;
OY727109.1_Ormia_ochracea_genome_assembly,_chromosome:_5	AUGUSTUS	CDS	12260974	12261489	1	-	0	ID=g12111.t1.CDS4;Parent=g12111.t1;
OY727109.1_Ormia_ochracea_genome_assembly,_chromosome:_5	AUGUSTUS	exon	12260974	12261489	.	-	.	ID=g12111.t1.exon4;Parent=g12111.t1;
OY727109.1_Ormia_ochracea_genome_assembly,_chromosome:_5	AUGUSTUS	intron	12261490	12262299	1	-	.	ID=g12111.t1.intron4;Parent=g12111.t1;
OY727109.1_Ormia_ochracea_genome_assembly,_chromosome:_5	AUGUSTUS	CDS	12262300	12262326	1	-	0	ID=g12111.t1.CDS5;Parent=g12111.t1;
OY727109.1_Ormia_ochracea_genome_assembly,_chromosome:_5	AUGUSTUS	exon	12262300	12262326	.	-	.	ID=g12111.t1.exon5;Parent=g12111.t1;
OY727109.1_Ormia_ochracea_genome_assembly,_chromosome:_5	AUGUSTUS	start_codon	12262324	12262326	.	-	0	ID=g12111.t1.start1;Parent=g12111.t1;
OY727109.1_Ormia_ochracea_genome_assembly,_chromosome:_5	AUGUSTUS	gene	12262995	12263925	.	+	.	ID=g12112;
OY727109.1_Ormia_ochracea_genome_assembly,_chromosome:_5	AUGUSTUS	mRNA	12262995	12263925	1	+	.	ID=g12112.t1;Parent=g12112;
OY727109.1_Ormia_ochracea_genome_assembly,_chromosome:_5	AUGUSTUS	start_codon	12262995	12262997	.	+	0	ID=g12112.t1.start1;Parent=g12112.t1;
OY727109.1_Ormia_ochracea_genome_assembly,_chromosome:_5	AUGUSTUS	CDS	12262995	12263059	1	+	0	ID=g12112.t1.CDS1;Parent=g12112.t1;
OY727109.1_Ormia_ochracea_genome_assembly,_chromosome:_5	AUGUSTUS	exon	12262995	12263059	.	+	.	ID=g12112.t1.exon1;Parent=g12112.t1;
OY727109.1_Ormia_ochracea_genome_assembly,_chromosome:_5	AUGUSTUS	intron	12263060	12263117	1	+	.	ID=g12112.t1.intron1;Parent=g12112.t1;
OY727109.1_Ormia_ochracea_genome_assembly,_chromosome:_5	AUGUSTUS	CDS	12263118	12263247	1	+	1	ID=g12112.t1.CDS2;Parent=g12112.t1;
OY727109.1_Ormia_ochracea_genome_assembly,_chromosome:_5	AUGUSTUS	exon	12263118	12263247	.	+	.	ID=g12112.t1.exon2;Parent=g12112.t1;
OY727109.1_Ormia_ochracea_genome_assembly,_chromosome:_5	AUGUSTUS	intron	12263248	12263319	1	+	.	ID=g12112.t1.intron2;Parent=g12112.t1;
OY727109.1_Ormia_ochracea_genome_assembly,_chromosome:_5	AUGUSTUS	CDS	12263320	12263925	1	+	0	ID=g12112.t1.CDS3;Parent=g12112.t1;
OY727109.1_Ormia_ochracea_genome_assembly,_chromosome:_5	AUGUSTUS	exon	12263320	12263925	.	+	.	ID=g12112.t1.exon3;Parent=g12112.t1;
OY727109.1_Ormia_ochracea_genome_assembly,_chromosome:_5	AUGUSTUS	stop_codon	12263923	12263925	.	+	0	ID=g12112.t1.stop1;Parent=g12112.t1;
OY727109.1_Ormia_ochracea_genome_assembly,_chromosome:_5	AUGUSTUS	gene	12268329	12269574	.	+	.	ID=g12113;
OY727109.1_Ormia_ochracea_genome_assembly,_chromosome:_5	AUGUSTUS	mRNA	12268329	12269574	1	+	.	ID=g12113.t1;Parent=g12113;
OY727109.1_Ormia_ochracea_genome_assembly,_chromosome:_5	AUGUSTUS	start_codon	12268329	12268331	.	+	0	ID=g12113.t1.start1;Parent=g12113.t1;
OY727109.1_Ormia_ochracea_genome_assembly,_chromosome:_5	AUGUSTUS	CDS	12268329	12268627	1	+	0	ID=g12113.t1.CDS1;Parent=g12113.t1;
OY727109.1_Ormia_ochracea_genome_assembly,_chromosome:_5	AUGUSTUS	exon	12268329	12268627	.	+	.	ID=g12113.t1.exon1;Parent=g12113.t1;
OY727109.1_Ormia_ochracea_genome_assembly,_chromosome:_5	AUGUSTUS	intron	12268628	12268867	1	+	.	ID=g12113.t1.intron1;Parent=g12113.t1;
OY727109.1_Ormia_ochracea_genome_assembly,_chromosome:_5	AUGUSTUS	CDS	12268868	12269240	1	+	1	ID=g12113.t1.CDS2;Parent=g12113.t1;
OY727109.1_Ormia_ochracea_genome_assembly,_chromosome:_5	AUGUSTUS	exon	12268868	12269240	.	+	.	ID=g12113.t1.exon2;Parent=g12113.t1;
OY727109.1_Ormia_ochracea_genome_assembly,_chromosome:_5	AUGUSTUS	intron	12269241	12269319	1	+	.	ID=g12113.t1.intron2;Parent=g12113.t1;
OY727109.1_Ormia_ochracea_genome_assembly,_chromosome:_5	AUGUSTUS	CDS	12269320	12269574	1	+	0	ID=g12113.t1.CDS3;Parent=g12113.t1;
OY727109.1_Ormia_ochracea_genome_assembly,_chromosome:_5	AUGUSTUS	exon	12269320	12269574	.	+	.	ID=g12113.t1.exon3;Parent=g12113.t1;
OY727109.1_Ormia_ochracea_genome_assembly,_chromosome:_5	AUGUSTUS	stop_codon	12269572	12269574	.	+	0	ID=g12113.t1.stop1;Parent=g12113.t1;
OY727109.1_Ormia_ochracea_genome_assembly,_chromosome:_5	AUGUSTUS	gene	12270291	12271196	.	-	.	ID=g12114;
OY727109.1_Ormia_ochracea_genome_assembly,_chromosome:_5	AUGUSTUS	mRNA	12270291	12271196	1	-	.	ID=g12114.t1;Parent=g12114;
OY727109.1_Ormia_ochracea_genome_assembly,_chromosome:_5	AUGUSTUS	stop_codon	12270291	12270293	.	-	0	ID=g12114.t1.stop1;Parent=g12114.t1;
OY727109.1_Ormia_ochracea_genome_assembly,_chromosome:_5	AUGUSTUS	CDS	12270291	12270418	1	-	2	ID=g12114.t1.CDS1;Parent=g12114.t1;
OY727109.1_Ormia_ochracea_genome_assembly,_chromosome:_5	AUGUSTUS	exon	12270291	12270418	.	-	.	ID=g12114.t1.exon1;Parent=g12114.t1;
OY727109.1_Ormia_ochracea_genome_assembly,_chromosome:_5	AUGUSTUS	intron	12270419	12270480	1	-	.	ID=g12114.t1.intron1;Parent=g12114.t1;
OY727109.1_Ormia_ochracea_genome_assembly,_chromosome:_5	AUGUSTUS	CDS	12270481	12270800	1	-	1	ID=g12114.t1.CDS2;Parent=g12114.t1;
OY727109.1_Ormia_ochracea_genome_assembly,_chromosome:_5	AUGUSTUS	exon	12270481	12270800	.	-	.	ID=g12114.t1.exon2;Parent=g12114.t1;
OY727109.1_Ormia_ochracea_genome_assembly,_chromosome:_5	AUGUSTUS	intron	12270801	12270890	1	-	.	ID=g12114.t1.intron2;Parent=g12114.t1;
OY727109.1_Ormia_ochracea_genome_assembly,_chromosome:_5	AUGUSTUS	CDS	12270891	12270993	1	-	2	ID=g12114.t1.CDS3;Parent=g12114.t1;
OY727109.1_Ormia_ochracea_genome_assembly,_chromosome:_5	AUGUSTUS	exon	12270891	12270993	.	-	.	ID=g12114.t1.exon3;Parent=g12114.t1;
OY727109.1_Ormia_ochracea_genome_assembly,_chromosome:_5	AUGUSTUS	intron	12270994	12271078	1	-	.	ID=g12114.t1.intron3;Parent=g12114.t1;
OY727109.1_Ormia_ochracea_genome_assembly,_chromosome:_5	AUGUSTUS	CDS	12271079	12271196	1	-	0	ID=g12114.t1.CDS4;Parent=g12114.t1;
OY727109.1_Ormia_ochracea_genome_assembly,_chromosome:_5	AUGUSTUS	exon	12271079	12271196	.	-	.	ID=g12114.t1.exon4;Parent=g12114.t1;
OY727109.1_Ormia_ochracea_genome_assembly,_chromosome:_5	AUGUSTUS	start_codon	12271194	12271196	.	-	0	ID=g12114.t1.start1;Parent=g12114.t1;
OY727109.1_Ormia_ochracea_genome_assembly,_chromosome:_5	AUGUSTUS	gene	12274585	12275830	.	+	.	ID=g12115;
OY727109.1_Ormia_ochracea_genome_assembly,_chromosome:_5	AUGUSTUS	mRNA	12274585	12275830	1	+	.	ID=g12115.t1;Parent=g12115;
OY727109.1_Ormia_ochracea_genome_assembly,_chromosome:_5	AUGUSTUS	start_codon	12274585	12274587	.	+	0	ID=g12115.t1.start1;Parent=g12115.t1;
OY727109.1_Ormia_ochracea_genome_assembly,_chromosome:_5	AUGUSTUS	CDS	12274585	12274602	1	+	0	ID=g12115.t1.CDS1;Parent=g12115.t1;
OY727109.1_Ormia_ochracea_genome_assembly,_chromosome:_5	AUGUSTUS	exon	12274585	12274602	.	+	.	ID=g12115.t1.exon1;Parent=g12115.t1;
OY727109.1_Ormia_ochracea_genome_assembly,_chromosome:_5	AUGUSTUS	intron	12274603	12274713	1	+	.	ID=g12115.t1.intron1;Parent=g12115.t1;
OY727109.1_Ormia_ochracea_genome_assembly,_chromosome:_5	AUGUSTUS	CDS	12274714	12275199	1	+	0	ID=g12115.t1.CDS2;Parent=g12115.t1;
OY727109.1_Ormia_ochracea_genome_assembly,_chromosome:_5	AUGUSTUS	exon	12274714	12275199	.	+	.	ID=g12115.t1.exon2;Parent=g12115.t1;
OY727109.1_Ormia_ochracea_genome_assembly,_chromosome:_5	AUGUSTUS	intron	12275200	12275261	1	+	.	ID=g12115.t1.intron2;Parent=g12115.t1;
OY727109.1_Ormia_ochracea_genome_assembly,_chromosome:_5	AUGUSTUS	CDS	12275262	12275405	1	+	0	ID=g12115.t1.CDS3;Parent=g12115.t1;
OY727109.1_Ormia_ochracea_genome_assembly,_chromosome:_5	AUGUSTUS	exon	12275262	12275405	.	+	.	ID=g12115.t1.exon3;Parent=g12115.t1;
OY727109.1_Ormia_ochracea_genome_assembly,_chromosome:_5	AUGUSTUS	intron	12275406	12275461	1	+	.	ID=g12115.t1.intron3;Parent=g12115.t1;
OY727109.1_Ormia_ochracea_genome_assembly,_chromosome:_5	AUGUSTUS	CDS	12275462	12275830	1	+	0	ID=g12115.t1.CDS4;Parent=g12115.t1;
OY727109.1_Ormia_ochracea_genome_assembly,_chromosome:_5	AUGUSTUS	exon	12275462	12275830	.	+	.	ID=g12115.t1.exon4;Parent=g12115.t1;
OY727109.1_Ormia_ochracea_genome_assembly,_chromosome:_5	AUGUSTUS	stop_codon	12275828	12275830	.	+	0	ID=g12115.t1.stop1;Parent=g12115.t1;
OY727109.1_Ormia_ochracea_genome_assembly,_chromosome:_5	AUGUSTUS	gene	12277309	12286999	.	+	.	ID=g12116;
OY727109.1_Ormia_ochracea_genome_assembly,_chromosome:_5	AUGUSTUS	mRNA	12277309	12286999	0.72	+	.	ID=g12116.t1;Parent=g12116;
OY727109.1_Ormia_ochracea_genome_assembly,_chromosome:_5	AUGUSTUS	start_codon	12277309	12277311	.	+	0	ID=g12116.t1.start1;Parent=g12116.t1;
OY727109.1_Ormia_ochracea_genome_assembly,_chromosome:_5	AUGUSTUS	CDS	12277309	12277471	0.96	+	0	ID=g12116.t1.CDS1;Parent=g12116.t1;
OY727109.1_Ormia_ochracea_genome_assembly,_chromosome:_5	AUGUSTUS	exon	12277309	12277471	.	+	.	ID=g12116.t1.exon1;Parent=g12116.t1;
OY727109.1_Ormia_ochracea_genome_assembly,_chromosome:_5	AUGUSTUS	intron	12277472	12278267	1	+	.	ID=g12116.t1.intron1;Parent=g12116.t1;
OY727109.1_Ormia_ochracea_genome_assembly,_chromosome:_5	AUGUSTUS	CDS	12278268	12278422	1	+	2	ID=g12116.t1.CDS2;Parent=g12116.t1;
OY727109.1_Ormia_ochracea_genome_assembly,_chromosome:_5	AUGUSTUS	exon	12278268	12278422	.	+	.	ID=g12116.t1.exon2;Parent=g12116.t1;
OY727109.1_Ormia_ochracea_genome_assembly,_chromosome:_5	AUGUSTUS	intron	12278423	12278537	1	+	.	ID=g12116.t1.intron2;Parent=g12116.t1;
OY727109.1_Ormia_ochracea_genome_assembly,_chromosome:_5	AUGUSTUS	CDS	12278538	12279254	1	+	0	ID=g12116.t1.CDS3;Parent=g12116.t1;
OY727109.1_Ormia_ochracea_genome_assembly,_chromosome:_5	AUGUSTUS	exon	12278538	12279254	.	+	.	ID=g12116.t1.exon3;Parent=g12116.t1;
OY727109.1_Ormia_ochracea_genome_assembly,_chromosome:_5	AUGUSTUS	intron	12279255	12279326	1	+	.	ID=g12116.t1.intron3;Parent=g12116.t1;
OY727109.1_Ormia_ochracea_genome_assembly,_chromosome:_5	AUGUSTUS	CDS	12279327	12279668	1	+	0	ID=g12116.t1.CDS4;Parent=g12116.t1;
OY727109.1_Ormia_ochracea_genome_assembly,_chromosome:_5	AUGUSTUS	exon	12279327	12279668	.	+	.	ID=g12116.t1.exon4;Parent=g12116.t1;
OY727109.1_Ormia_ochracea_genome_assembly,_chromosome:_5	AUGUSTUS	intron	12279669	12279731	1	+	.	ID=g12116.t1.intron4;Parent=g12116.t1;
OY727109.1_Ormia_ochracea_genome_assembly,_chromosome:_5	AUGUSTUS	CDS	12279732	12279821	1	+	0	ID=g12116.t1.CDS5;Parent=g12116.t1;
OY727109.1_Ormia_ochracea_genome_assembly,_chromosome:_5	AUGUSTUS	exon	12279732	12279821	.	+	.	ID=g12116.t1.exon5;Parent=g12116.t1;
OY727109.1_Ormia_ochracea_genome_assembly,_chromosome:_5	AUGUSTUS	intron	12279822	12280581	1	+	.	ID=g12116.t1.intron5;Parent=g12116.t1;
OY727109.1_Ormia_ochracea_genome_assembly,_chromosome:_5	AUGUSTUS	CDS	12280582	12281337	1	+	0	ID=g12116.t1.CDS6;Parent=g12116.t1;
OY727109.1_Ormia_ochracea_genome_assembly,_chromosome:_5	AUGUSTUS	exon	12280582	12281337	.	+	.	ID=g12116.t1.exon6;Parent=g12116.t1;
OY727109.1_Ormia_ochracea_genome_assembly,_chromosome:_5	AUGUSTUS	intron	12281338	12281399	1	+	.	ID=g12116.t1.intron6;Parent=g12116.t1;
OY727109.1_Ormia_ochracea_genome_assembly,_chromosome:_5	AUGUSTUS	CDS	12281400	12281887	1	+	0	ID=g12116.t1.CDS7;Parent=g12116.t1;
OY727109.1_Ormia_ochracea_genome_assembly,_chromosome:_5	AUGUSTUS	exon	12281400	12281887	.	+	.	ID=g12116.t1.exon7;Parent=g12116.t1;
OY727109.1_Ormia_ochracea_genome_assembly,_chromosome:_5	AUGUSTUS	intron	12281888	12283133	1	+	.	ID=g12116.t1.intron7;Parent=g12116.t1;
OY727109.1_Ormia_ochracea_genome_assembly,_chromosome:_5	AUGUSTUS	CDS	12283134	12283747	1	+	1	ID=g12116.t1.CDS8;Parent=g12116.t1;
OY727109.1_Ormia_ochracea_genome_assembly,_chromosome:_5	AUGUSTUS	exon	12283134	12283747	.	+	.	ID=g12116.t1.exon8;Parent=g12116.t1;
OY727109.1_Ormia_ochracea_genome_assembly,_chromosome:_5	AUGUSTUS	intron	12283748	12283825	1	+	.	ID=g12116.t1.intron8;Parent=g12116.t1;
OY727109.1_Ormia_ochracea_genome_assembly,_chromosome:_5	AUGUSTUS	CDS	12283826	12284223	1	+	2	ID=g12116.t1.CDS9;Parent=g12116.t1;
OY727109.1_Ormia_ochracea_genome_assembly,_chromosome:_5	AUGUSTUS	exon	12283826	12284223	.	+	.	ID=g12116.t1.exon9;Parent=g12116.t1;
OY727109.1_Ormia_ochracea_genome_assembly,_chromosome:_5	AUGUSTUS	intron	12284224	12284288	1	+	.	ID=g12116.t1.intron9;Parent=g12116.t1;
OY727109.1_Ormia_ochracea_genome_assembly,_chromosome:_5	AUGUSTUS	CDS	12284289	12284455	1	+	0	ID=g12116.t1.CDS10;Parent=g12116.t1;
OY727109.1_Ormia_ochracea_genome_assembly,_chromosome:_5	AUGUSTUS	exon	12284289	12284455	.	+	.	ID=g12116.t1.exon10;Parent=g12116.t1;
OY727109.1_Ormia_ochracea_genome_assembly,_chromosome:_5	AUGUSTUS	intron	12284456	12285309	1	+	.	ID=g12116.t1.intron10;Parent=g12116.t1;
OY727109.1_Ormia_ochracea_genome_assembly,_chromosome:_5	AUGUSTUS	CDS	12285310	12286094	1	+	1	ID=g12116.t1.CDS11;Parent=g12116.t1;
OY727109.1_Ormia_ochracea_genome_assembly,_chromosome:_5	AUGUSTUS	exon	12285310	12286094	.	+	.	ID=g12116.t1.exon11;Parent=g12116.t1;
OY727109.1_Ormia_ochracea_genome_assembly,_chromosome:_5	AUGUSTUS	intron	12286095	12286151	1	+	.	ID=g12116.t1.intron11;Parent=g12116.t1;
OY727109.1_Ormia_ochracea_genome_assembly,_chromosome:_5	AUGUSTUS	CDS	12286152	12286340	1	+	2	ID=g12116.t1.CDS12;Parent=g12116.t1;
OY727109.1_Ormia_ochracea_genome_assembly,_chromosome:_5	AUGUSTUS	exon	12286152	12286340	.	+	.	ID=g12116.t1.exon12;Parent=g12116.t1;
OY727109.1_Ormia_ochracea_genome_assembly,_chromosome:_5	AUGUSTUS	intron	12286341	12286847	0.76	+	.	ID=g12116.t1.intron12;Parent=g12116.t1;
OY727109.1_Ormia_ochracea_genome_assembly,_chromosome:_5	AUGUSTUS	CDS	12286848	12286999	0.76	+	2	ID=g12116.t1.CDS13;Parent=g12116.t1;
OY727109.1_Ormia_ochracea_genome_assembly,_chromosome:_5	AUGUSTUS	exon	12286848	12286999	.	+	.	ID=g12116.t1.exon13;Parent=g12116.t1;
OY727109.1_Ormia_ochracea_genome_assembly,_chromosome:_5	AUGUSTUS	stop_codon	12286997	12286999	.	+	0	ID=g12116.t1.stop1;Parent=g12116.t1;
OY727109.1_Ormia_ochracea_genome_assembly,_chromosome:_5	AUGUSTUS	gene	12288311	12290316	.	-	.	ID=g12117;
OY727109.1_Ormia_ochracea_genome_assembly,_chromosome:_5	AUGUSTUS	mRNA	12288311	12290316	1	-	.	ID=g12117.t1;Parent=g12117;
OY727109.1_Ormia_ochracea_genome_assembly,_chromosome:_5	AUGUSTUS	stop_codon	12288311	12288313	.	-	0	ID=g12117.t1.stop1;Parent=g12117.t1;
OY727109.1_Ormia_ochracea_genome_assembly,_chromosome:_5	AUGUSTUS	CDS	12288311	12289029	1	-	2	ID=g12117.t1.CDS1;Parent=g12117.t1;
OY727109.1_Ormia_ochracea_genome_assembly,_chromosome:_5	AUGUSTUS	exon	12288311	12289029	.	-	.	ID=g12117.t1.exon1;Parent=g12117.t1;
OY727109.1_Ormia_ochracea_genome_assembly,_chromosome:_5	AUGUSTUS	intron	12289030	12289499	1	-	.	ID=g12117.t1.intron1;Parent=g12117.t1;
OY727109.1_Ormia_ochracea_genome_assembly,_chromosome:_5	AUGUSTUS	CDS	12289500	12289927	1	-	1	ID=g12117.t1.CDS2;Parent=g12117.t1;
OY727109.1_Ormia_ochracea_genome_assembly,_chromosome:_5	AUGUSTUS	exon	12289500	12289927	.	-	.	ID=g12117.t1.exon2;Parent=g12117.t1;
OY727109.1_Ormia_ochracea_genome_assembly,_chromosome:_5	AUGUSTUS	intron	12289928	12289983	1	-	.	ID=g12117.t1.intron2;Parent=g12117.t1;
OY727109.1_Ormia_ochracea_genome_assembly,_chromosome:_5	AUGUSTUS	CDS	12289984	12290125	1	-	2	ID=g12117.t1.CDS3;Parent=g12117.t1;
OY727109.1_Ormia_ochracea_genome_assembly,_chromosome:_5	AUGUSTUS	exon	12289984	12290125	.	-	.	ID=g12117.t1.exon3;Parent=g12117.t1;
OY727109.1_Ormia_ochracea_genome_assembly,_chromosome:_5	AUGUSTUS	intron	12290126	12290183	1	-	.	ID=g12117.t1.intron3;Parent=g12117.t1;
OY727109.1_Ormia_ochracea_genome_assembly,_chromosome:_5	AUGUSTUS	CDS	12290184	12290316	1	-	0	ID=g12117.t1.CDS4;Parent=g12117.t1;
OY727109.1_Ormia_ochracea_genome_assembly,_chromosome:_5	AUGUSTUS	exon	12290184	12290316	.	-	.	ID=g12117.t1.exon4;Parent=g12117.t1;
OY727109.1_Ormia_ochracea_genome_assembly,_chromosome:_5	AUGUSTUS	start_codon	12290314	12290316	.	-	0	ID=g12117.t1.start1;Parent=g12117.t1;
OY727109.1_Ormia_ochracea_genome_assembly,_chromosome:_5	AUGUSTUS	mRNA	12288311	12290316	1	-	.	ID=g12117.t2;Parent=g12117;
OY727109.1_Ormia_ochracea_genome_assembly,_chromosome:_5	AUGUSTUS	stop_codon	12288311	12288313	.	-	0	ID=g12117.t2.stop1;Parent=g12117.t2;
OY727109.1_Ormia_ochracea_genome_assembly,_chromosome:_5	AUGUSTUS	CDS	12288311	12289029	1	-	2	ID=g12117.t2.CDS1;Parent=g12117.t2;
OY727109.1_Ormia_ochracea_genome_assembly,_chromosome:_5	AUGUSTUS	exon	12288311	12289029	.	-	.	ID=g12117.t2.exon1;Parent=g12117.t2;
OY727109.1_Ormia_ochracea_genome_assembly,_chromosome:_5	AUGUSTUS	intron	12289030	12289511	1	-	.	ID=g12117.t2.intron1;Parent=g12117.t2;
OY727109.1_Ormia_ochracea_genome_assembly,_chromosome:_5	AUGUSTUS	CDS	12289512	12289927	1	-	1	ID=g12117.t2.CDS2;Parent=g12117.t2;
OY727109.1_Ormia_ochracea_genome_assembly,_chromosome:_5	AUGUSTUS	exon	12289512	12289927	.	-	.	ID=g12117.t2.exon2;Parent=g12117.t2;
OY727109.1_Ormia_ochracea_genome_assembly,_chromosome:_5	AUGUSTUS	intron	12289928	12289983	1	-	.	ID=g12117.t2.intron2;Parent=g12117.t2;
OY727109.1_Ormia_ochracea_genome_assembly,_chromosome:_5	AUGUSTUS	CDS	12289984	12290125	1	-	2	ID=g12117.t2.CDS3;Parent=g12117.t2;
OY727109.1_Ormia_ochracea_genome_assembly,_chromosome:_5	AUGUSTUS	exon	12289984	12290125	.	-	.	ID=g12117.t2.exon3;Parent=g12117.t2;
OY727109.1_Ormia_ochracea_genome_assembly,_chromosome:_5	AUGUSTUS	intron	12290126	12290183	1	-	.	ID=g12117.t2.intron3;Parent=g12117.t2;
OY727109.1_Ormia_ochracea_genome_assembly,_chromosome:_5	AUGUSTUS	CDS	12290184	12290316	1	-	0	ID=g12117.t2.CDS4;Parent=g12117.t2;
OY727109.1_Ormia_ochracea_genome_assembly,_chromosome:_5	AUGUSTUS	exon	12290184	12290316	.	-	.	ID=g12117.t2.exon4;Parent=g12117.t2;
OY727109.1_Ormia_ochracea_genome_assembly,_chromosome:_5	AUGUSTUS	start_codon	12290314	12290316	.	-	0	ID=g12117.t2.start1;Parent=g12117.t2;
OY727109.1_Ormia_ochracea_genome_assembly,_chromosome:_5	AUGUSTUS	gene	12291741	12292787	.	-	.	ID=g12118;
OY727109.1_Ormia_ochracea_genome_assembly,_chromosome:_5	AUGUSTUS	mRNA	12291741	12292787	1	-	.	ID=g12118.t1;Parent=g12118;
OY727109.1_Ormia_ochracea_genome_assembly,_chromosome:_5	AUGUSTUS	stop_codon	12291741	12291743	.	-	0	ID=g12118.t1.stop1;Parent=g12118.t1;
OY727109.1_Ormia_ochracea_genome_assembly,_chromosome:_5	AUGUSTUS	CDS	12291741	12292787	1	-	0	ID=g12118.t1.CDS1;Parent=g12118.t1;
OY727109.1_Ormia_ochracea_genome_assembly,_chromosome:_5	AUGUSTUS	exon	12291741	12292787	.	-	.	ID=g12118.t1.exon1;Parent=g12118.t1;
OY727109.1_Ormia_ochracea_genome_assembly,_chromosome:_5	AUGUSTUS	start_codon	12292785	12292787	.	-	0	ID=g12118.t1.start1;Parent=g12118.t1;
OY727109.1_Ormia_ochracea_genome_assembly,_chromosome:_5	AUGUSTUS	gene	12294819	12295254	.	-	.	ID=g12119;
OY727109.1_Ormia_ochracea_genome_assembly,_chromosome:_5	AUGUSTUS	mRNA	12294819	12295254	1	-	.	ID=g12119.t1;Parent=g12119;
OY727109.1_Ormia_ochracea_genome_assembly,_chromosome:_5	AUGUSTUS	stop_codon	12294819	12294821	.	-	0	ID=g12119.t1.stop1;Parent=g12119.t1;
OY727109.1_Ormia_ochracea_genome_assembly,_chromosome:_5	AUGUSTUS	CDS	12294819	12294969	1	-	1	ID=g12119.t1.CDS1;Parent=g12119.t1;
OY727109.1_Ormia_ochracea_genome_assembly,_chromosome:_5	AUGUSTUS	exon	12294819	12294969	.	-	.	ID=g12119.t1.exon1;Parent=g12119.t1;
OY727109.1_Ormia_ochracea_genome_assembly,_chromosome:_5	AUGUSTUS	intron	12294970	12295030	1	-	.	ID=g12119.t1.intron1;Parent=g12119.t1;
OY727109.1_Ormia_ochracea_genome_assembly,_chromosome:_5	AUGUSTUS	CDS	12295031	12295254	1	-	0	ID=g12119.t1.CDS2;Parent=g12119.t1;
OY727109.1_Ormia_ochracea_genome_assembly,_chromosome:_5	AUGUSTUS	exon	12295031	12295254	.	-	.	ID=g12119.t1.exon2;Parent=g12119.t1;
OY727109.1_Ormia_ochracea_genome_assembly,_chromosome:_5	AUGUSTUS	start_codon	12295252	12295254	.	-	0	ID=g12119.t1.start1;Parent=g12119.t1;
OY727109.1_Ormia_ochracea_genome_assembly,_chromosome:_5	AUGUSTUS	gene	12296458	12296974	.	+	.	ID=g12120;
OY727109.1_Ormia_ochracea_genome_assembly,_chromosome:_5	AUGUSTUS	mRNA	12296458	12296974	1	+	.	ID=g12120.t1;Parent=g12120;
OY727109.1_Ormia_ochracea_genome_assembly,_chromosome:_5	AUGUSTUS	start_codon	12296458	12296460	.	+	0	ID=g12120.t1.start1;Parent=g12120.t1;
OY727109.1_Ormia_ochracea_genome_assembly,_chromosome:_5	AUGUSTUS	CDS	12296458	12296473	1	+	0	ID=g12120.t1.CDS1;Parent=g12120.t1;
OY727109.1_Ormia_ochracea_genome_assembly,_chromosome:_5	AUGUSTUS	exon	12296458	12296473	.	+	.	ID=g12120.t1.exon1;Parent=g12120.t1;
OY727109.1_Ormia_ochracea_genome_assembly,_chromosome:_5	AUGUSTUS	intron	12296474	12296541	1	+	.	ID=g12120.t1.intron1;Parent=g12120.t1;
OY727109.1_Ormia_ochracea_genome_assembly,_chromosome:_5	AUGUSTUS	CDS	12296542	12296844	1	+	2	ID=g12120.t1.CDS2;Parent=g12120.t1;
OY727109.1_Ormia_ochracea_genome_assembly,_chromosome:_5	AUGUSTUS	exon	12296542	12296844	.	+	.	ID=g12120.t1.exon2;Parent=g12120.t1;
OY727109.1_Ormia_ochracea_genome_assembly,_chromosome:_5	AUGUSTUS	intron	12296845	12296897	1	+	.	ID=g12120.t1.intron2;Parent=g12120.t1;
OY727109.1_Ormia_ochracea_genome_assembly,_chromosome:_5	AUGUSTUS	CDS	12296898	12296974	1	+	2	ID=g12120.t1.CDS3;Parent=g12120.t1;
OY727109.1_Ormia_ochracea_genome_assembly,_chromosome:_5	AUGUSTUS	exon	12296898	12296974	.	+	.	ID=g12120.t1.exon3;Parent=g12120.t1;
OY727109.1_Ormia_ochracea_genome_assembly,_chromosome:_5	AUGUSTUS	stop_codon	12296972	12296974	.	+	0	ID=g12120.t1.stop1;Parent=g12120.t1;
OY727109.1_Ormia_ochracea_genome_assembly,_chromosome:_5	AUGUSTUS	gene	12297070	12298418	.	-	.	ID=g12121;
OY727109.1_Ormia_ochracea_genome_assembly,_chromosome:_5	AUGUSTUS	mRNA	12297070	12298418	0.63	-	.	ID=g12121.t1;Parent=g12121;
OY727109.1_Ormia_ochracea_genome_assembly,_chromosome:_5	AUGUSTUS	stop_codon	12297070	12297072	.	-	0	ID=g12121.t1.stop1;Parent=g12121.t1;
OY727109.1_Ormia_ochracea_genome_assembly,_chromosome:_5	AUGUSTUS	CDS	12297070	12297381	1	-	0	ID=g12121.t1.CDS1;Parent=g12121.t1;
OY727109.1_Ormia_ochracea_genome_assembly,_chromosome:_5	AUGUSTUS	exon	12297070	12297381	.	-	.	ID=g12121.t1.exon1;Parent=g12121.t1;
OY727109.1_Ormia_ochracea_genome_assembly,_chromosome:_5	AUGUSTUS	intron	12297382	12297452	1	-	.	ID=g12121.t1.intron1;Parent=g12121.t1;
OY727109.1_Ormia_ochracea_genome_assembly,_chromosome:_5	AUGUSTUS	CDS	12297453	12297752	1	-	0	ID=g12121.t1.CDS2;Parent=g12121.t1;
OY727109.1_Ormia_ochracea_genome_assembly,_chromosome:_5	AUGUSTUS	exon	12297453	12297752	.	-	.	ID=g12121.t1.exon2;Parent=g12121.t1;
OY727109.1_Ormia_ochracea_genome_assembly,_chromosome:_5	AUGUSTUS	intron	12297753	12297811	1	-	.	ID=g12121.t1.intron2;Parent=g12121.t1;
OY727109.1_Ormia_ochracea_genome_assembly,_chromosome:_5	AUGUSTUS	CDS	12297812	12297970	1	-	0	ID=g12121.t1.CDS3;Parent=g12121.t1;
OY727109.1_Ormia_ochracea_genome_assembly,_chromosome:_5	AUGUSTUS	exon	12297812	12297970	.	-	.	ID=g12121.t1.exon3;Parent=g12121.t1;
OY727109.1_Ormia_ochracea_genome_assembly,_chromosome:_5	AUGUSTUS	intron	12297971	12298103	1	-	.	ID=g12121.t1.intron3;Parent=g12121.t1;
OY727109.1_Ormia_ochracea_genome_assembly,_chromosome:_5	AUGUSTUS	CDS	12298104	12298418	0.63	-	0	ID=g12121.t1.CDS4;Parent=g12121.t1;
OY727109.1_Ormia_ochracea_genome_assembly,_chromosome:_5	AUGUSTUS	exon	12298104	12298418	.	-	.	ID=g12121.t1.exon4;Parent=g12121.t1;
OY727109.1_Ormia_ochracea_genome_assembly,_chromosome:_5	AUGUSTUS	start_codon	12298416	12298418	.	-	0	ID=g12121.t1.start1;Parent=g12121.t1;
OY727109.1_Ormia_ochracea_genome_assembly,_chromosome:_5	AUGUSTUS	gene	12299512	12300073	.	+	.	ID=g12122;
OY727109.1_Ormia_ochracea_genome_assembly,_chromosome:_5	AUGUSTUS	mRNA	12299512	12300073	1	+	.	ID=g12122.t1;Parent=g12122;
OY727109.1_Ormia_ochracea_genome_assembly,_chromosome:_5	AUGUSTUS	start_codon	12299512	12299514	.	+	0	ID=g12122.t1.start1;Parent=g12122.t1;
OY727109.1_Ormia_ochracea_genome_assembly,_chromosome:_5	AUGUSTUS	CDS	12299512	12299560	1	+	0	ID=g12122.t1.CDS1;Parent=g12122.t1;
OY727109.1_Ormia_ochracea_genome_assembly,_chromosome:_5	AUGUSTUS	exon	12299512	12299560	.	+	.	ID=g12122.t1.exon1;Parent=g12122.t1;
OY727109.1_Ormia_ochracea_genome_assembly,_chromosome:_5	AUGUSTUS	intron	12299561	12299772	1	+	.	ID=g12122.t1.intron1;Parent=g12122.t1;
OY727109.1_Ormia_ochracea_genome_assembly,_chromosome:_5	AUGUSTUS	CDS	12299773	12299861	1	+	2	ID=g12122.t1.CDS2;Parent=g12122.t1;
OY727109.1_Ormia_ochracea_genome_assembly,_chromosome:_5	AUGUSTUS	exon	12299773	12299861	.	+	.	ID=g12122.t1.exon2;Parent=g12122.t1;
OY727109.1_Ormia_ochracea_genome_assembly,_chromosome:_5	AUGUSTUS	intron	12299862	12299917	1	+	.	ID=g12122.t1.intron2;Parent=g12122.t1;
OY727109.1_Ormia_ochracea_genome_assembly,_chromosome:_5	AUGUSTUS	CDS	12299918	12300073	1	+	0	ID=g12122.t1.CDS3;Parent=g12122.t1;
OY727109.1_Ormia_ochracea_genome_assembly,_chromosome:_5	AUGUSTUS	exon	12299918	12300073	.	+	.	ID=g12122.t1.exon3;Parent=g12122.t1;
OY727109.1_Ormia_ochracea_genome_assembly,_chromosome:_5	AUGUSTUS	stop_codon	12300071	12300073	.	+	0	ID=g12122.t1.stop1;Parent=g12122.t1;
OY727109.1_Ormia_ochracea_genome_assembly,_chromosome:_5	AUGUSTUS	gene	12301721	12303796	.	-	.	ID=g12123;
OY727109.1_Ormia_ochracea_genome_assembly,_chromosome:_5	AUGUSTUS	mRNA	12301721	12303796	1	-	.	ID=g12123.t1;Parent=g12123;
OY727109.1_Ormia_ochracea_genome_assembly,_chromosome:_5	AUGUSTUS	stop_codon	12301721	12301723	.	-	0	ID=g12123.t1.stop1;Parent=g12123.t1;
OY727109.1_Ormia_ochracea_genome_assembly,_chromosome:_5	AUGUSTUS	CDS	12301721	12301823	1	-	1	ID=g12123.t1.CDS1;Parent=g12123.t1;
OY727109.1_Ormia_ochracea_genome_assembly,_chromosome:_5	AUGUSTUS	exon	12301721	12301823	.	-	.	ID=g12123.t1.exon1;Parent=g12123.t1;
OY727109.1_Ormia_ochracea_genome_assembly,_chromosome:_5	AUGUSTUS	intron	12301824	12303638	1	-	.	ID=g12123.t1.intron1;Parent=g12123.t1;
OY727109.1_Ormia_ochracea_genome_assembly,_chromosome:_5	AUGUSTUS	CDS	12303639	12303796	1	-	0	ID=g12123.t1.CDS2;Parent=g12123.t1;
OY727109.1_Ormia_ochracea_genome_assembly,_chromosome:_5	AUGUSTUS	exon	12303639	12303796	.	-	.	ID=g12123.t1.exon2;Parent=g12123.t1;
OY727109.1_Ormia_ochracea_genome_assembly,_chromosome:_5	AUGUSTUS	start_codon	12303794	12303796	.	-	0	ID=g12123.t1.start1;Parent=g12123.t1;
OY727109.1_Ormia_ochracea_genome_assembly,_chromosome:_5	AUGUSTUS	gene	12305410	12306177	.	+	.	ID=g12124;
OY727109.1_Ormia_ochracea_genome_assembly,_chromosome:_5	AUGUSTUS	mRNA	12305410	12306177	1	+	.	ID=g12124.t1;Parent=g12124;
OY727109.1_Ormia_ochracea_genome_assembly,_chromosome:_5	AUGUSTUS	start_codon	12305410	12305412	.	+	0	ID=g12124.t1.start1;Parent=g12124.t1;
OY727109.1_Ormia_ochracea_genome_assembly,_chromosome:_5	AUGUSTUS	CDS	12305410	12306177	1	+	0	ID=g12124.t1.CDS1;Parent=g12124.t1;
OY727109.1_Ormia_ochracea_genome_assembly,_chromosome:_5	AUGUSTUS	exon	12305410	12306177	.	+	.	ID=g12124.t1.exon1;Parent=g12124.t1;
OY727109.1_Ormia_ochracea_genome_assembly,_chromosome:_5	AUGUSTUS	stop_codon	12306175	12306177	.	+	0	ID=g12124.t1.stop1;Parent=g12124.t1;
OY727109.1_Ormia_ochracea_genome_assembly,_chromosome:_5	AUGUSTUS	gene	12307041	12307808	.	+	.	ID=g12125;
OY727109.1_Ormia_ochracea_genome_assembly,_chromosome:_5	AUGUSTUS	mRNA	12307041	12307808	1	+	.	ID=g12125.t1;Parent=g12125;
OY727109.1_Ormia_ochracea_genome_assembly,_chromosome:_5	AUGUSTUS	start_codon	12307041	12307043	.	+	0	ID=g12125.t1.start1;Parent=g12125.t1;
OY727109.1_Ormia_ochracea_genome_assembly,_chromosome:_5	AUGUSTUS	CDS	12307041	12307808	1	+	0	ID=g12125.t1.CDS1;Parent=g12125.t1;
OY727109.1_Ormia_ochracea_genome_assembly,_chromosome:_5	AUGUSTUS	exon	12307041	12307808	.	+	.	ID=g12125.t1.exon1;Parent=g12125.t1;
OY727109.1_Ormia_ochracea_genome_assembly,_chromosome:_5	AUGUSTUS	stop_codon	12307806	12307808	.	+	0	ID=g12125.t1.stop1;Parent=g12125.t1;
OY727109.1_Ormia_ochracea_genome_assembly,_chromosome:_5	AUGUSTUS	gene	12311113	12313026	.	+	.	ID=g12126;
OY727109.1_Ormia_ochracea_genome_assembly,_chromosome:_5	AUGUSTUS	mRNA	12311113	12313026	1	+	.	ID=g12126.t1;Parent=g12126;
OY727109.1_Ormia_ochracea_genome_assembly,_chromosome:_5	AUGUSTUS	start_codon	12311113	12311115	.	+	0	ID=g12126.t1.start1;Parent=g12126.t1;
OY727109.1_Ormia_ochracea_genome_assembly,_chromosome:_5	AUGUSTUS	CDS	12311113	12311648	1	+	0	ID=g12126.t1.CDS1;Parent=g12126.t1;
OY727109.1_Ormia_ochracea_genome_assembly,_chromosome:_5	AUGUSTUS	exon	12311113	12311648	.	+	.	ID=g12126.t1.exon1;Parent=g12126.t1;
OY727109.1_Ormia_ochracea_genome_assembly,_chromosome:_5	AUGUSTUS	intron	12311649	12311726	1	+	.	ID=g12126.t1.intron1;Parent=g12126.t1;
OY727109.1_Ormia_ochracea_genome_assembly,_chromosome:_5	AUGUSTUS	CDS	12311727	12312099	1	+	1	ID=g12126.t1.CDS2;Parent=g12126.t1;
OY727109.1_Ormia_ochracea_genome_assembly,_chromosome:_5	AUGUSTUS	exon	12311727	12312099	.	+	.	ID=g12126.t1.exon2;Parent=g12126.t1;
OY727109.1_Ormia_ochracea_genome_assembly,_chromosome:_5	AUGUSTUS	intron	12312100	12312425	1	+	.	ID=g12126.t1.intron2;Parent=g12126.t1;
OY727109.1_Ormia_ochracea_genome_assembly,_chromosome:_5	AUGUSTUS	CDS	12312426	12312524	1	+	0	ID=g12126.t1.CDS3;Parent=g12126.t1;
OY727109.1_Ormia_ochracea_genome_assembly,_chromosome:_5	AUGUSTUS	exon	12312426	12312524	.	+	.	ID=g12126.t1.exon3;Parent=g12126.t1;
OY727109.1_Ormia_ochracea_genome_assembly,_chromosome:_5	AUGUSTUS	intron	12312525	12312641	1	+	.	ID=g12126.t1.intron3;Parent=g12126.t1;
OY727109.1_Ormia_ochracea_genome_assembly,_chromosome:_5	AUGUSTUS	CDS	12312642	12312794	1	+	0	ID=g12126.t1.CDS4;Parent=g12126.t1;
OY727109.1_Ormia_ochracea_genome_assembly,_chromosome:_5	AUGUSTUS	exon	12312642	12312794	.	+	.	ID=g12126.t1.exon4;Parent=g12126.t1;
OY727109.1_Ormia_ochracea_genome_assembly,_chromosome:_5	AUGUSTUS	intron	12312795	12312975	1	+	.	ID=g12126.t1.intron4;Parent=g12126.t1;
OY727109.1_Ormia_ochracea_genome_assembly,_chromosome:_5	AUGUSTUS	CDS	12312976	12313026	1	+	0	ID=g12126.t1.CDS5;Parent=g12126.t1;
OY727109.1_Ormia_ochracea_genome_assembly,_chromosome:_5	AUGUSTUS	exon	12312976	12313026	.	+	.	ID=g12126.t1.exon5;Parent=g12126.t1;
OY727109.1_Ormia_ochracea_genome_assembly,_chromosome:_5	AUGUSTUS	stop_codon	12313024	12313026	.	+	0	ID=g12126.t1.stop1;Parent=g12126.t1;
OY727109.1_Ormia_ochracea_genome_assembly,_chromosome:_5	AUGUSTUS	gene	12314134	12314898	.	-	.	ID=g12127;
OY727109.1_Ormia_ochracea_genome_assembly,_chromosome:_5	AUGUSTUS	mRNA	12314134	12314898	0.99	-	.	ID=g12127.t1;Parent=g12127;
OY727109.1_Ormia_ochracea_genome_assembly,_chromosome:_5	AUGUSTUS	stop_codon	12314134	12314136	.	-	0	ID=g12127.t1.stop1;Parent=g12127.t1;
OY727109.1_Ormia_ochracea_genome_assembly,_chromosome:_5	AUGUSTUS	CDS	12314134	12314898	0.99	-	0	ID=g12127.t1.CDS1;Parent=g12127.t1;
OY727109.1_Ormia_ochracea_genome_assembly,_chromosome:_5	AUGUSTUS	exon	12314134	12314898	.	-	.	ID=g12127.t1.exon1;Parent=g12127.t1;
OY727109.1_Ormia_ochracea_genome_assembly,_chromosome:_5	AUGUSTUS	start_codon	12314896	12314898	.	-	0	ID=g12127.t1.start1;Parent=g12127.t1;
OY727109.1_Ormia_ochracea_genome_assembly,_chromosome:_5	AUGUSTUS	gene	12316830	12318005	.	-	.	ID=g12128;
OY727109.1_Ormia_ochracea_genome_assembly,_chromosome:_5	AUGUSTUS	mRNA	12316830	12318005	1	-	.	ID=g12128.t1;Parent=g12128;
OY727109.1_Ormia_ochracea_genome_assembly,_chromosome:_5	AUGUSTUS	stop_codon	12316830	12316832	.	-	0	ID=g12128.t1.stop1;Parent=g12128.t1;
OY727109.1_Ormia_ochracea_genome_assembly,_chromosome:_5	AUGUSTUS	CDS	12316830	12316991	1	-	0	ID=g12128.t1.CDS1;Parent=g12128.t1;
OY727109.1_Ormia_ochracea_genome_assembly,_chromosome:_5	AUGUSTUS	exon	12316830	12316991	.	-	.	ID=g12128.t1.exon1;Parent=g12128.t1;
OY727109.1_Ormia_ochracea_genome_assembly,_chromosome:_5	AUGUSTUS	intron	12316992	12317066	1	-	.	ID=g12128.t1.intron1;Parent=g12128.t1;
OY727109.1_Ormia_ochracea_genome_assembly,_chromosome:_5	AUGUSTUS	CDS	12317067	12318005	1	-	0	ID=g12128.t1.CDS2;Parent=g12128.t1;
OY727109.1_Ormia_ochracea_genome_assembly,_chromosome:_5	AUGUSTUS	exon	12317067	12318005	.	-	.	ID=g12128.t1.exon2;Parent=g12128.t1;
OY727109.1_Ormia_ochracea_genome_assembly,_chromosome:_5	AUGUSTUS	start_codon	12318003	12318005	.	-	0	ID=g12128.t1.start1;Parent=g12128.t1;
OY727109.1_Ormia_ochracea_genome_assembly,_chromosome:_5	AUGUSTUS	gene	12322377	12323733	.	+	.	ID=g12129;
OY727109.1_Ormia_ochracea_genome_assembly,_chromosome:_5	AUGUSTUS	mRNA	12322377	12323733	1	+	.	ID=g12129.t1;Parent=g12129;
OY727109.1_Ormia_ochracea_genome_assembly,_chromosome:_5	AUGUSTUS	start_codon	12322377	12322379	.	+	0	ID=g12129.t1.start1;Parent=g12129.t1;
OY727109.1_Ormia_ochracea_genome_assembly,_chromosome:_5	AUGUSTUS	CDS	12322377	12322528	1	+	0	ID=g12129.t1.CDS1;Parent=g12129.t1;
OY727109.1_Ormia_ochracea_genome_assembly,_chromosome:_5	AUGUSTUS	exon	12322377	12322528	.	+	.	ID=g12129.t1.exon1;Parent=g12129.t1;
OY727109.1_Ormia_ochracea_genome_assembly,_chromosome:_5	AUGUSTUS	intron	12322529	12322589	1	+	.	ID=g12129.t1.intron1;Parent=g12129.t1;
OY727109.1_Ormia_ochracea_genome_assembly,_chromosome:_5	AUGUSTUS	CDS	12322590	12323733	1	+	1	ID=g12129.t1.CDS2;Parent=g12129.t1;
OY727109.1_Ormia_ochracea_genome_assembly,_chromosome:_5	AUGUSTUS	exon	12322590	12323733	.	+	.	ID=g12129.t1.exon2;Parent=g12129.t1;
OY727109.1_Ormia_ochracea_genome_assembly,_chromosome:_5	AUGUSTUS	stop_codon	12323731	12323733	.	+	0	ID=g12129.t1.stop1;Parent=g12129.t1;
OY727109.1_Ormia_ochracea_genome_assembly,_chromosome:_5	AUGUSTUS	gene	12348670	12353675	.	+	.	ID=g12130;
OY727109.1_Ormia_ochracea_genome_assembly,_chromosome:_5	AUGUSTUS	mRNA	12348670	12353675	1	+	.	ID=g12130.t1;Parent=g12130;
OY727109.1_Ormia_ochracea_genome_assembly,_chromosome:_5	AUGUSTUS	start_codon	12348670	12348672	.	+	0	ID=g12130.t1.start1;Parent=g12130.t1;
OY727109.1_Ormia_ochracea_genome_assembly,_chromosome:_5	AUGUSTUS	CDS	12348670	12349436	1	+	0	ID=g12130.t1.CDS1;Parent=g12130.t1;
OY727109.1_Ormia_ochracea_genome_assembly,_chromosome:_5	AUGUSTUS	exon	12348670	12349436	.	+	.	ID=g12130.t1.exon1;Parent=g12130.t1;
OY727109.1_Ormia_ochracea_genome_assembly,_chromosome:_5	AUGUSTUS	intron	12349437	12349508	1	+	.	ID=g12130.t1.intron1;Parent=g12130.t1;
OY727109.1_Ormia_ochracea_genome_assembly,_chromosome:_5	AUGUSTUS	CDS	12349509	12350087	1	+	1	ID=g12130.t1.CDS2;Parent=g12130.t1;
OY727109.1_Ormia_ochracea_genome_assembly,_chromosome:_5	AUGUSTUS	exon	12349509	12350087	.	+	.	ID=g12130.t1.exon2;Parent=g12130.t1;
OY727109.1_Ormia_ochracea_genome_assembly,_chromosome:_5	AUGUSTUS	intron	12350088	12350155	1	+	.	ID=g12130.t1.intron2;Parent=g12130.t1;
OY727109.1_Ormia_ochracea_genome_assembly,_chromosome:_5	AUGUSTUS	CDS	12350156	12352893	1	+	1	ID=g12130.t1.CDS3;Parent=g12130.t1;
OY727109.1_Ormia_ochracea_genome_assembly,_chromosome:_5	AUGUSTUS	exon	12350156	12352893	.	+	.	ID=g12130.t1.exon3;Parent=g12130.t1;
OY727109.1_Ormia_ochracea_genome_assembly,_chromosome:_5	AUGUSTUS	intron	12352894	12352947	1	+	.	ID=g12130.t1.intron3;Parent=g12130.t1;
OY727109.1_Ormia_ochracea_genome_assembly,_chromosome:_5	AUGUSTUS	CDS	12352948	12353675	1	+	2	ID=g12130.t1.CDS4;Parent=g12130.t1;
OY727109.1_Ormia_ochracea_genome_assembly,_chromosome:_5	AUGUSTUS	exon	12352948	12353675	.	+	.	ID=g12130.t1.exon4;Parent=g12130.t1;
OY727109.1_Ormia_ochracea_genome_assembly,_chromosome:_5	AUGUSTUS	stop_codon	12353673	12353675	.	+	0	ID=g12130.t1.stop1;Parent=g12130.t1;
OY727109.1_Ormia_ochracea_genome_assembly,_chromosome:_5	AUGUSTUS	gene	12366009	12367623	.	+	.	ID=g12131;
OY727109.1_Ormia_ochracea_genome_assembly,_chromosome:_5	AUGUSTUS	mRNA	12366009	12367623	0.97	+	.	ID=g12131.t1;Parent=g12131;
OY727109.1_Ormia_ochracea_genome_assembly,_chromosome:_5	AUGUSTUS	start_codon	12366009	12366011	.	+	0	ID=g12131.t1.start1;Parent=g12131.t1;
OY727109.1_Ormia_ochracea_genome_assembly,_chromosome:_5	AUGUSTUS	CDS	12366009	12366667	0.97	+	0	ID=g12131.t1.CDS1;Parent=g12131.t1;
OY727109.1_Ormia_ochracea_genome_assembly,_chromosome:_5	AUGUSTUS	exon	12366009	12366667	.	+	.	ID=g12131.t1.exon1;Parent=g12131.t1;
OY727109.1_Ormia_ochracea_genome_assembly,_chromosome:_5	AUGUSTUS	intron	12366668	12366741	1	+	.	ID=g12131.t1.intron1;Parent=g12131.t1;
OY727109.1_Ormia_ochracea_genome_assembly,_chromosome:_5	AUGUSTUS	CDS	12366742	12366844	1	+	1	ID=g12131.t1.CDS2;Parent=g12131.t1;
OY727109.1_Ormia_ochracea_genome_assembly,_chromosome:_5	AUGUSTUS	exon	12366742	12366844	.	+	.	ID=g12131.t1.exon2;Parent=g12131.t1;
OY727109.1_Ormia_ochracea_genome_assembly,_chromosome:_5	AUGUSTUS	intron	12366845	12367005	1	+	.	ID=g12131.t1.intron2;Parent=g12131.t1;
OY727109.1_Ormia_ochracea_genome_assembly,_chromosome:_5	AUGUSTUS	CDS	12367006	12367132	1	+	0	ID=g12131.t1.CDS3;Parent=g12131.t1;
OY727109.1_Ormia_ochracea_genome_assembly,_chromosome:_5	AUGUSTUS	exon	12367006	12367132	.	+	.	ID=g12131.t1.exon3;Parent=g12131.t1;
OY727109.1_Ormia_ochracea_genome_assembly,_chromosome:_5	AUGUSTUS	intron	12367133	12367205	1	+	.	ID=g12131.t1.intron3;Parent=g12131.t1;
OY727109.1_Ormia_ochracea_genome_assembly,_chromosome:_5	AUGUSTUS	CDS	12367206	12367400	1	+	2	ID=g12131.t1.CDS4;Parent=g12131.t1;
OY727109.1_Ormia_ochracea_genome_assembly,_chromosome:_5	AUGUSTUS	exon	12367206	12367400	.	+	.	ID=g12131.t1.exon4;Parent=g12131.t1;
OY727109.1_Ormia_ochracea_genome_assembly,_chromosome:_5	AUGUSTUS	intron	12367401	12367477	1	+	.	ID=g12131.t1.intron4;Parent=g12131.t1;
OY727109.1_Ormia_ochracea_genome_assembly,_chromosome:_5	AUGUSTUS	CDS	12367478	12367623	1	+	2	ID=g12131.t1.CDS5;Parent=g12131.t1;
OY727109.1_Ormia_ochracea_genome_assembly,_chromosome:_5	AUGUSTUS	exon	12367478	12367623	.	+	.	ID=g12131.t1.exon5;Parent=g12131.t1;
OY727109.1_Ormia_ochracea_genome_assembly,_chromosome:_5	AUGUSTUS	stop_codon	12367621	12367623	.	+	0	ID=g12131.t1.stop1;Parent=g12131.t1;
OY727109.1_Ormia_ochracea_genome_assembly,_chromosome:_5	AUGUSTUS	gene	12370382	12388702	.	-	.	ID=g12132;
OY727109.1_Ormia_ochracea_genome_assembly,_chromosome:_5	AUGUSTUS	mRNA	12370382	12388702	1	-	.	ID=g12132.t1;Parent=g12132;
OY727109.1_Ormia_ochracea_genome_assembly,_chromosome:_5	AUGUSTUS	stop_codon	12370382	12370384	.	-	0	ID=g12132.t1.stop1;Parent=g12132.t1;
OY727109.1_Ormia_ochracea_genome_assembly,_chromosome:_5	AUGUSTUS	CDS	12370382	12370463	1	-	1	ID=g12132.t1.CDS1;Parent=g12132.t1;
OY727109.1_Ormia_ochracea_genome_assembly,_chromosome:_5	AUGUSTUS	exon	12370382	12370463	.	-	.	ID=g12132.t1.exon1;Parent=g12132.t1;
OY727109.1_Ormia_ochracea_genome_assembly,_chromosome:_5	AUGUSTUS	intron	12370464	12370548	1	-	.	ID=g12132.t1.intron1;Parent=g12132.t1;
OY727109.1_Ormia_ochracea_genome_assembly,_chromosome:_5	AUGUSTUS	CDS	12370549	12370737	1	-	1	ID=g12132.t1.CDS2;Parent=g12132.t1;
OY727109.1_Ormia_ochracea_genome_assembly,_chromosome:_5	AUGUSTUS	exon	12370549	12370737	.	-	.	ID=g12132.t1.exon2;Parent=g12132.t1;
OY727109.1_Ormia_ochracea_genome_assembly,_chromosome:_5	AUGUSTUS	intron	12370738	12370808	1	-	.	ID=g12132.t1.intron2;Parent=g12132.t1;
OY727109.1_Ormia_ochracea_genome_assembly,_chromosome:_5	AUGUSTUS	CDS	12370809	12370905	1	-	2	ID=g12132.t1.CDS3;Parent=g12132.t1;
OY727109.1_Ormia_ochracea_genome_assembly,_chromosome:_5	AUGUSTUS	exon	12370809	12370905	.	-	.	ID=g12132.t1.exon3;Parent=g12132.t1;
OY727109.1_Ormia_ochracea_genome_assembly,_chromosome:_5	AUGUSTUS	intron	12370906	12372446	1	-	.	ID=g12132.t1.intron3;Parent=g12132.t1;
OY727109.1_Ormia_ochracea_genome_assembly,_chromosome:_5	AUGUSTUS	CDS	12372447	12373122	1	-	0	ID=g12132.t1.CDS4;Parent=g12132.t1;
OY727109.1_Ormia_ochracea_genome_assembly,_chromosome:_5	AUGUSTUS	exon	12372447	12373122	.	-	.	ID=g12132.t1.exon4;Parent=g12132.t1;
OY727109.1_Ormia_ochracea_genome_assembly,_chromosome:_5	AUGUSTUS	intron	12373123	12373193	1	-	.	ID=g12132.t1.intron4;Parent=g12132.t1;
OY727109.1_Ormia_ochracea_genome_assembly,_chromosome:_5	AUGUSTUS	CDS	12373194	12373559	1	-	0	ID=g12132.t1.CDS5;Parent=g12132.t1;
OY727109.1_Ormia_ochracea_genome_assembly,_chromosome:_5	AUGUSTUS	exon	12373194	12373559	.	-	.	ID=g12132.t1.exon5;Parent=g12132.t1;
OY727109.1_Ormia_ochracea_genome_assembly,_chromosome:_5	AUGUSTUS	intron	12373560	12374362	1	-	.	ID=g12132.t1.intron5;Parent=g12132.t1;
OY727109.1_Ormia_ochracea_genome_assembly,_chromosome:_5	AUGUSTUS	CDS	12374363	12374455	1	-	0	ID=g12132.t1.CDS6;Parent=g12132.t1;
OY727109.1_Ormia_ochracea_genome_assembly,_chromosome:_5	AUGUSTUS	exon	12374363	12374455	.	-	.	ID=g12132.t1.exon6;Parent=g12132.t1;
OY727109.1_Ormia_ochracea_genome_assembly,_chromosome:_5	AUGUSTUS	intron	12374456	12374674	1	-	.	ID=g12132.t1.intron6;Parent=g12132.t1;
OY727109.1_Ormia_ochracea_genome_assembly,_chromosome:_5	AUGUSTUS	CDS	12374675	12375132	1	-	2	ID=g12132.t1.CDS7;Parent=g12132.t1;
OY727109.1_Ormia_ochracea_genome_assembly,_chromosome:_5	AUGUSTUS	exon	12374675	12375132	.	-	.	ID=g12132.t1.exon7;Parent=g12132.t1;
OY727109.1_Ormia_ochracea_genome_assembly,_chromosome:_5	AUGUSTUS	intron	12375133	12375250	1	-	.	ID=g12132.t1.intron7;Parent=g12132.t1;
OY727109.1_Ormia_ochracea_genome_assembly,_chromosome:_5	AUGUSTUS	CDS	12375251	12375453	1	-	1	ID=g12132.t1.CDS8;Parent=g12132.t1;
OY727109.1_Ormia_ochracea_genome_assembly,_chromosome:_5	AUGUSTUS	exon	12375251	12375453	.	-	.	ID=g12132.t1.exon8;Parent=g12132.t1;
OY727109.1_Ormia_ochracea_genome_assembly,_chromosome:_5	AUGUSTUS	intron	12375454	12377183	1	-	.	ID=g12132.t1.intron8;Parent=g12132.t1;
OY727109.1_Ormia_ochracea_genome_assembly,_chromosome:_5	AUGUSTUS	CDS	12377184	12378156	1	-	2	ID=g12132.t1.CDS9;Parent=g12132.t1;
OY727109.1_Ormia_ochracea_genome_assembly,_chromosome:_5	AUGUSTUS	exon	12377184	12378156	.	-	.	ID=g12132.t1.exon9;Parent=g12132.t1;
OY727109.1_Ormia_ochracea_genome_assembly,_chromosome:_5	AUGUSTUS	intron	12378157	12380099	1	-	.	ID=g12132.t1.intron9;Parent=g12132.t1;
OY727109.1_Ormia_ochracea_genome_assembly,_chromosome:_5	AUGUSTUS	CDS	12380100	12380299	1	-	1	ID=g12132.t1.CDS10;Parent=g12132.t1;
OY727109.1_Ormia_ochracea_genome_assembly,_chromosome:_5	AUGUSTUS	exon	12380100	12380299	.	-	.	ID=g12132.t1.exon10;Parent=g12132.t1;
OY727109.1_Ormia_ochracea_genome_assembly,_chromosome:_5	AUGUSTUS	intron	12380300	12380377	1	-	.	ID=g12132.t1.intron10;Parent=g12132.t1;
OY727109.1_Ormia_ochracea_genome_assembly,_chromosome:_5	AUGUSTUS	CDS	12380378	12380559	1	-	0	ID=g12132.t1.CDS11;Parent=g12132.t1;
OY727109.1_Ormia_ochracea_genome_assembly,_chromosome:_5	AUGUSTUS	exon	12380378	12380559	.	-	.	ID=g12132.t1.exon11;Parent=g12132.t1;
OY727109.1_Ormia_ochracea_genome_assembly,_chromosome:_5	AUGUSTUS	intron	12380560	12388450	1	-	.	ID=g12132.t1.intron11;Parent=g12132.t1;
OY727109.1_Ormia_ochracea_genome_assembly,_chromosome:_5	AUGUSTUS	CDS	12388451	12388702	1	-	0	ID=g12132.t1.CDS12;Parent=g12132.t1;
OY727109.1_Ormia_ochracea_genome_assembly,_chromosome:_5	AUGUSTUS	exon	12388451	12388702	.	-	.	ID=g12132.t1.exon12;Parent=g12132.t1;
OY727109.1_Ormia_ochracea_genome_assembly,_chromosome:_5	AUGUSTUS	start_codon	12388700	12388702	.	-	0	ID=g12132.t1.start1;Parent=g12132.t1;
OY727109.1_Ormia_ochracea_genome_assembly,_chromosome:_5	AUGUSTUS	mRNA	12370382	12388702	0.99	-	.	ID=g12132.t2;Parent=g12132;
OY727109.1_Ormia_ochracea_genome_assembly,_chromosome:_5	AUGUSTUS	stop_codon	12370382	12370384	.	-	0	ID=g12132.t2.stop1;Parent=g12132.t2;
OY727109.1_Ormia_ochracea_genome_assembly,_chromosome:_5	AUGUSTUS	CDS	12370382	12370463	1	-	1	ID=g12132.t2.CDS1;Parent=g12132.t2;
OY727109.1_Ormia_ochracea_genome_assembly,_chromosome:_5	AUGUSTUS	exon	12370382	12370463	.	-	.	ID=g12132.t2.exon1;Parent=g12132.t2;
OY727109.1_Ormia_ochracea_genome_assembly,_chromosome:_5	AUGUSTUS	intron	12370464	12370548	1	-	.	ID=g12132.t2.intron1;Parent=g12132.t2;
OY727109.1_Ormia_ochracea_genome_assembly,_chromosome:_5	AUGUSTUS	CDS	12370549	12370737	1	-	1	ID=g12132.t2.CDS2;Parent=g12132.t2;
OY727109.1_Ormia_ochracea_genome_assembly,_chromosome:_5	AUGUSTUS	exon	12370549	12370737	.	-	.	ID=g12132.t2.exon2;Parent=g12132.t2;
OY727109.1_Ormia_ochracea_genome_assembly,_chromosome:_5	AUGUSTUS	intron	12370738	12370808	1	-	.	ID=g12132.t2.intron2;Parent=g12132.t2;
OY727109.1_Ormia_ochracea_genome_assembly,_chromosome:_5	AUGUSTUS	CDS	12370809	12370905	1	-	2	ID=g12132.t2.CDS3;Parent=g12132.t2;
OY727109.1_Ormia_ochracea_genome_assembly,_chromosome:_5	AUGUSTUS	exon	12370809	12370905	.	-	.	ID=g12132.t2.exon3;Parent=g12132.t2;
OY727109.1_Ormia_ochracea_genome_assembly,_chromosome:_5	AUGUSTUS	intron	12370906	12372446	1	-	.	ID=g12132.t2.intron3;Parent=g12132.t2;
OY727109.1_Ormia_ochracea_genome_assembly,_chromosome:_5	AUGUSTUS	CDS	12372447	12373122	1	-	0	ID=g12132.t2.CDS4;Parent=g12132.t2;
OY727109.1_Ormia_ochracea_genome_assembly,_chromosome:_5	AUGUSTUS	exon	12372447	12373122	.	-	.	ID=g12132.t2.exon4;Parent=g12132.t2;
OY727109.1_Ormia_ochracea_genome_assembly,_chromosome:_5	AUGUSTUS	intron	12373123	12373193	1	-	.	ID=g12132.t2.intron4;Parent=g12132.t2;
OY727109.1_Ormia_ochracea_genome_assembly,_chromosome:_5	AUGUSTUS	CDS	12373194	12373559	1	-	0	ID=g12132.t2.CDS5;Parent=g12132.t2;
OY727109.1_Ormia_ochracea_genome_assembly,_chromosome:_5	AUGUSTUS	exon	12373194	12373559	.	-	.	ID=g12132.t2.exon5;Parent=g12132.t2;
OY727109.1_Ormia_ochracea_genome_assembly,_chromosome:_5	AUGUSTUS	intron	12373560	12374362	1	-	.	ID=g12132.t2.intron5;Parent=g12132.t2;
OY727109.1_Ormia_ochracea_genome_assembly,_chromosome:_5	AUGUSTUS	CDS	12374363	12374455	1	-	0	ID=g12132.t2.CDS6;Parent=g12132.t2;
OY727109.1_Ormia_ochracea_genome_assembly,_chromosome:_5	AUGUSTUS	exon	12374363	12374455	.	-	.	ID=g12132.t2.exon6;Parent=g12132.t2;
OY727109.1_Ormia_ochracea_genome_assembly,_chromosome:_5	AUGUSTUS	intron	12374456	12374674	1	-	.	ID=g12132.t2.intron6;Parent=g12132.t2;
OY727109.1_Ormia_ochracea_genome_assembly,_chromosome:_5	AUGUSTUS	CDS	12374675	12375132	1	-	2	ID=g12132.t2.CDS7;Parent=g12132.t2;
OY727109.1_Ormia_ochracea_genome_assembly,_chromosome:_5	AUGUSTUS	exon	12374675	12375132	.	-	.	ID=g12132.t2.exon7;Parent=g12132.t2;
OY727109.1_Ormia_ochracea_genome_assembly,_chromosome:_5	AUGUSTUS	intron	12375133	12375250	1	-	.	ID=g12132.t2.intron7;Parent=g12132.t2;
OY727109.1_Ormia_ochracea_genome_assembly,_chromosome:_5	AUGUSTUS	CDS	12375251	12375453	1	-	1	ID=g12132.t2.CDS8;Parent=g12132.t2;
OY727109.1_Ormia_ochracea_genome_assembly,_chromosome:_5	AUGUSTUS	exon	12375251	12375453	.	-	.	ID=g12132.t2.exon8;Parent=g12132.t2;
OY727109.1_Ormia_ochracea_genome_assembly,_chromosome:_5	AUGUSTUS	intron	12375454	12377183	1	-	.	ID=g12132.t2.intron8;Parent=g12132.t2;
OY727109.1_Ormia_ochracea_genome_assembly,_chromosome:_5	AUGUSTUS	CDS	12377184	12378225	1	-	2	ID=g12132.t2.CDS9;Parent=g12132.t2;
OY727109.1_Ormia_ochracea_genome_assembly,_chromosome:_5	AUGUSTUS	exon	12377184	12378225	.	-	.	ID=g12132.t2.exon9;Parent=g12132.t2;
OY727109.1_Ormia_ochracea_genome_assembly,_chromosome:_5	AUGUSTUS	intron	12378226	12380099	1	-	.	ID=g12132.t2.intron9;Parent=g12132.t2;
OY727109.1_Ormia_ochracea_genome_assembly,_chromosome:_5	AUGUSTUS	CDS	12380100	12380299	1	-	1	ID=g12132.t2.CDS10;Parent=g12132.t2;
OY727109.1_Ormia_ochracea_genome_assembly,_chromosome:_5	AUGUSTUS	exon	12380100	12380299	.	-	.	ID=g12132.t2.exon10;Parent=g12132.t2;
OY727109.1_Ormia_ochracea_genome_assembly,_chromosome:_5	AUGUSTUS	intron	12380300	12380377	1	-	.	ID=g12132.t2.intron10;Parent=g12132.t2;
OY727109.1_Ormia_ochracea_genome_assembly,_chromosome:_5	AUGUSTUS	CDS	12380378	12380559	1	-	0	ID=g12132.t2.CDS11;Parent=g12132.t2;
OY727109.1_Ormia_ochracea_genome_assembly,_chromosome:_5	AUGUSTUS	exon	12380378	12380559	.	-	.	ID=g12132.t2.exon11;Parent=g12132.t2;
OY727109.1_Ormia_ochracea_genome_assembly,_chromosome:_5	AUGUSTUS	intron	12380560	12388450	1	-	.	ID=g12132.t2.intron11;Parent=g12132.t2;
OY727109.1_Ormia_ochracea_genome_assembly,_chromosome:_5	AUGUSTUS	CDS	12388451	12388702	0.99	-	0	ID=g12132.t2.CDS12;Parent=g12132.t2;
OY727109.1_Ormia_ochracea_genome_assembly,_chromosome:_5	AUGUSTUS	exon	12388451	12388702	.	-	.	ID=g12132.t2.exon12;Parent=g12132.t2;
OY727109.1_Ormia_ochracea_genome_assembly,_chromosome:_5	AUGUSTUS	start_codon	12388700	12388702	.	-	0	ID=g12132.t2.start1;Parent=g12132.t2;
OY727109.1_Ormia_ochracea_genome_assembly,_chromosome:_5	AUGUSTUS	mRNA	12370382	12388702	0.98	-	.	ID=g12132.t3;Parent=g12132;
OY727109.1_Ormia_ochracea_genome_assembly,_chromosome:_5	AUGUSTUS	stop_codon	12370382	12370384	.	-	0	ID=g12132.t3.stop1;Parent=g12132.t3;
OY727109.1_Ormia_ochracea_genome_assembly,_chromosome:_5	AUGUSTUS	CDS	12370382	12370463	1	-	1	ID=g12132.t3.CDS1;Parent=g12132.t3;
OY727109.1_Ormia_ochracea_genome_assembly,_chromosome:_5	AUGUSTUS	exon	12370382	12370463	.	-	.	ID=g12132.t3.exon1;Parent=g12132.t3;
OY727109.1_Ormia_ochracea_genome_assembly,_chromosome:_5	AUGUSTUS	intron	12370464	12370548	1	-	.	ID=g12132.t3.intron1;Parent=g12132.t3;
OY727109.1_Ormia_ochracea_genome_assembly,_chromosome:_5	AUGUSTUS	CDS	12370549	12370737	1	-	1	ID=g12132.t3.CDS2;Parent=g12132.t3;
OY727109.1_Ormia_ochracea_genome_assembly,_chromosome:_5	AUGUSTUS	exon	12370549	12370737	.	-	.	ID=g12132.t3.exon2;Parent=g12132.t3;
OY727109.1_Ormia_ochracea_genome_assembly,_chromosome:_5	AUGUSTUS	intron	12370738	12370808	1	-	.	ID=g12132.t3.intron2;Parent=g12132.t3;
OY727109.1_Ormia_ochracea_genome_assembly,_chromosome:_5	AUGUSTUS	CDS	12370809	12370905	1	-	2	ID=g12132.t3.CDS3;Parent=g12132.t3;
OY727109.1_Ormia_ochracea_genome_assembly,_chromosome:_5	AUGUSTUS	exon	12370809	12370905	.	-	.	ID=g12132.t3.exon3;Parent=g12132.t3;
OY727109.1_Ormia_ochracea_genome_assembly,_chromosome:_5	AUGUSTUS	intron	12370906	12373001	1	-	.	ID=g12132.t3.intron3;Parent=g12132.t3;
OY727109.1_Ormia_ochracea_genome_assembly,_chromosome:_5	AUGUSTUS	CDS	12373002	12373122	1	-	0	ID=g12132.t3.CDS4;Parent=g12132.t3;
OY727109.1_Ormia_ochracea_genome_assembly,_chromosome:_5	AUGUSTUS	exon	12373002	12373122	.	-	.	ID=g12132.t3.exon4;Parent=g12132.t3;
OY727109.1_Ormia_ochracea_genome_assembly,_chromosome:_5	AUGUSTUS	intron	12373123	12373193	1	-	.	ID=g12132.t3.intron4;Parent=g12132.t3;
OY727109.1_Ormia_ochracea_genome_assembly,_chromosome:_5	AUGUSTUS	CDS	12373194	12373559	1	-	0	ID=g12132.t3.CDS5;Parent=g12132.t3;
OY727109.1_Ormia_ochracea_genome_assembly,_chromosome:_5	AUGUSTUS	exon	12373194	12373559	.	-	.	ID=g12132.t3.exon5;Parent=g12132.t3;
OY727109.1_Ormia_ochracea_genome_assembly,_chromosome:_5	AUGUSTUS	intron	12373560	12374362	1	-	.	ID=g12132.t3.intron5;Parent=g12132.t3;
OY727109.1_Ormia_ochracea_genome_assembly,_chromosome:_5	AUGUSTUS	CDS	12374363	12374455	1	-	0	ID=g12132.t3.CDS6;Parent=g12132.t3;
OY727109.1_Ormia_ochracea_genome_assembly,_chromosome:_5	AUGUSTUS	exon	12374363	12374455	.	-	.	ID=g12132.t3.exon6;Parent=g12132.t3;
OY727109.1_Ormia_ochracea_genome_assembly,_chromosome:_5	AUGUSTUS	intron	12374456	12374674	1	-	.	ID=g12132.t3.intron6;Parent=g12132.t3;
OY727109.1_Ormia_ochracea_genome_assembly,_chromosome:_5	AUGUSTUS	CDS	12374675	12375132	1	-	2	ID=g12132.t3.CDS7;Parent=g12132.t3;
OY727109.1_Ormia_ochracea_genome_assembly,_chromosome:_5	AUGUSTUS	exon	12374675	12375132	.	-	.	ID=g12132.t3.exon7;Parent=g12132.t3;
OY727109.1_Ormia_ochracea_genome_assembly,_chromosome:_5	AUGUSTUS	intron	12375133	12375250	1	-	.	ID=g12132.t3.intron7;Parent=g12132.t3;
OY727109.1_Ormia_ochracea_genome_assembly,_chromosome:_5	AUGUSTUS	CDS	12375251	12375453	1	-	1	ID=g12132.t3.CDS8;Parent=g12132.t3;
OY727109.1_Ormia_ochracea_genome_assembly,_chromosome:_5	AUGUSTUS	exon	12375251	12375453	.	-	.	ID=g12132.t3.exon8;Parent=g12132.t3;
OY727109.1_Ormia_ochracea_genome_assembly,_chromosome:_5	AUGUSTUS	intron	12375454	12377183	1	-	.	ID=g12132.t3.intron8;Parent=g12132.t3;
OY727109.1_Ormia_ochracea_genome_assembly,_chromosome:_5	AUGUSTUS	CDS	12377184	12378225	1	-	2	ID=g12132.t3.CDS9;Parent=g12132.t3;
OY727109.1_Ormia_ochracea_genome_assembly,_chromosome:_5	AUGUSTUS	exon	12377184	12378225	.	-	.	ID=g12132.t3.exon9;Parent=g12132.t3;
OY727109.1_Ormia_ochracea_genome_assembly,_chromosome:_5	AUGUSTUS	intron	12378226	12380099	1	-	.	ID=g12132.t3.intron9;Parent=g12132.t3;
OY727109.1_Ormia_ochracea_genome_assembly,_chromosome:_5	AUGUSTUS	CDS	12380100	12380299	1	-	1	ID=g12132.t3.CDS10;Parent=g12132.t3;
OY727109.1_Ormia_ochracea_genome_assembly,_chromosome:_5	AUGUSTUS	exon	12380100	12380299	.	-	.	ID=g12132.t3.exon10;Parent=g12132.t3;
OY727109.1_Ormia_ochracea_genome_assembly,_chromosome:_5	AUGUSTUS	intron	12380300	12380377	1	-	.	ID=g12132.t3.intron10;Parent=g12132.t3;
OY727109.1_Ormia_ochracea_genome_assembly,_chromosome:_5	AUGUSTUS	CDS	12380378	12380559	1	-	0	ID=g12132.t3.CDS11;Parent=g12132.t3;
OY727109.1_Ormia_ochracea_genome_assembly,_chromosome:_5	AUGUSTUS	exon	12380378	12380559	.	-	.	ID=g12132.t3.exon11;Parent=g12132.t3;
OY727109.1_Ormia_ochracea_genome_assembly,_chromosome:_5	AUGUSTUS	intron	12380560	12388450	1	-	.	ID=g12132.t3.intron11;Parent=g12132.t3;
OY727109.1_Ormia_ochracea_genome_assembly,_chromosome:_5	AUGUSTUS	CDS	12388451	12388702	0.98	-	0	ID=g12132.t3.CDS12;Parent=g12132.t3;
OY727109.1_Ormia_ochracea_genome_assembly,_chromosome:_5	AUGUSTUS	exon	12388451	12388702	.	-	.	ID=g12132.t3.exon12;Parent=g12132.t3;
OY727109.1_Ormia_ochracea_genome_assembly,_chromosome:_5	AUGUSTUS	start_codon	12388700	12388702	.	-	0	ID=g12132.t3.start1;Parent=g12132.t3;
OY727109.1_Ormia_ochracea_genome_assembly,_chromosome:_5	AUGUSTUS	gene	12448709	12449101	.	-	.	ID=g12133;
OY727109.1_Ormia_ochracea_genome_assembly,_chromosome:_5	AUGUSTUS	mRNA	12448709	12449101	1	-	.	ID=g12133.t1;Parent=g12133;
OY727109.1_Ormia_ochracea_genome_assembly,_chromosome:_5	AUGUSTUS	stop_codon	12448709	12448711	.	-	0	ID=g12133.t1.stop1;Parent=g12133.t1;
OY727109.1_Ormia_ochracea_genome_assembly,_chromosome:_5	AUGUSTUS	CDS	12448709	12449101	1	-	0	ID=g12133.t1.CDS1;Parent=g12133.t1;
OY727109.1_Ormia_ochracea_genome_assembly,_chromosome:_5	AUGUSTUS	exon	12448709	12449101	.	-	.	ID=g12133.t1.exon1;Parent=g12133.t1;
OY727109.1_Ormia_ochracea_genome_assembly,_chromosome:_5	AUGUSTUS	start_codon	12449099	12449101	.	-	0	ID=g12133.t1.start1;Parent=g12133.t1;
OY727109.1_Ormia_ochracea_genome_assembly,_chromosome:_5	AUGUSTUS	gene	12454976	12460394	.	-	.	ID=g12134;
OY727109.1_Ormia_ochracea_genome_assembly,_chromosome:_5	AUGUSTUS	mRNA	12454976	12460394	1	-	.	ID=g12134.t1;Parent=g12134;
OY727109.1_Ormia_ochracea_genome_assembly,_chromosome:_5	AUGUSTUS	stop_codon	12454976	12454978	.	-	0	ID=g12134.t1.stop1;Parent=g12134.t1;
OY727109.1_Ormia_ochracea_genome_assembly,_chromosome:_5	AUGUSTUS	CDS	12454976	12456088	1	-	0	ID=g12134.t1.CDS1;Parent=g12134.t1;
OY727109.1_Ormia_ochracea_genome_assembly,_chromosome:_5	AUGUSTUS	exon	12454976	12456088	.	-	.	ID=g12134.t1.exon1;Parent=g12134.t1;
OY727109.1_Ormia_ochracea_genome_assembly,_chromosome:_5	AUGUSTUS	intron	12456089	12458407	1	-	.	ID=g12134.t1.intron1;Parent=g12134.t1;
OY727109.1_Ormia_ochracea_genome_assembly,_chromosome:_5	AUGUSTUS	CDS	12458408	12458503	1	-	0	ID=g12134.t1.CDS2;Parent=g12134.t1;
OY727109.1_Ormia_ochracea_genome_assembly,_chromosome:_5	AUGUSTUS	exon	12458408	12458503	.	-	.	ID=g12134.t1.exon2;Parent=g12134.t1;
OY727109.1_Ormia_ochracea_genome_assembly,_chromosome:_5	AUGUSTUS	intron	12458504	12460235	1	-	.	ID=g12134.t1.intron2;Parent=g12134.t1;
OY727109.1_Ormia_ochracea_genome_assembly,_chromosome:_5	AUGUSTUS	CDS	12460236	12460394	1	-	0	ID=g12134.t1.CDS3;Parent=g12134.t1;
OY727109.1_Ormia_ochracea_genome_assembly,_chromosome:_5	AUGUSTUS	exon	12460236	12460394	.	-	.	ID=g12134.t1.exon3;Parent=g12134.t1;
OY727109.1_Ormia_ochracea_genome_assembly,_chromosome:_5	AUGUSTUS	start_codon	12460392	12460394	.	-	0	ID=g12134.t1.start1;Parent=g12134.t1;
OY727109.1_Ormia_ochracea_genome_assembly,_chromosome:_5	AUGUSTUS	gene	12476742	12478325	.	+	.	ID=g12135;
OY727109.1_Ormia_ochracea_genome_assembly,_chromosome:_5	AUGUSTUS	mRNA	12476742	12478325	1	+	.	ID=g12135.t1;Parent=g12135;
OY727109.1_Ormia_ochracea_genome_assembly,_chromosome:_5	AUGUSTUS	start_codon	12476742	12476744	.	+	0	ID=g12135.t1.start1;Parent=g12135.t1;
OY727109.1_Ormia_ochracea_genome_assembly,_chromosome:_5	AUGUSTUS	CDS	12476742	12478325	1	+	0	ID=g12135.t1.CDS1;Parent=g12135.t1;
OY727109.1_Ormia_ochracea_genome_assembly,_chromosome:_5	AUGUSTUS	exon	12476742	12478325	.	+	.	ID=g12135.t1.exon1;Parent=g12135.t1;
OY727109.1_Ormia_ochracea_genome_assembly,_chromosome:_5	AUGUSTUS	stop_codon	12478323	12478325	.	+	0	ID=g12135.t1.stop1;Parent=g12135.t1;
OY727109.1_Ormia_ochracea_genome_assembly,_chromosome:_5	AUGUSTUS	gene	12525423	12528694	.	+	.	ID=g12136;
OY727109.1_Ormia_ochracea_genome_assembly,_chromosome:_5	AUGUSTUS	mRNA	12525423	12528694	0.86	+	.	ID=g12136.t1;Parent=g12136;
OY727109.1_Ormia_ochracea_genome_assembly,_chromosome:_5	AUGUSTUS	start_codon	12525423	12525425	.	+	0	ID=g12136.t1.start1;Parent=g12136.t1;
OY727109.1_Ormia_ochracea_genome_assembly,_chromosome:_5	AUGUSTUS	CDS	12525423	12525647	0.88	+	0	ID=g12136.t1.CDS1;Parent=g12136.t1;
OY727109.1_Ormia_ochracea_genome_assembly,_chromosome:_5	AUGUSTUS	exon	12525423	12525647	.	+	.	ID=g12136.t1.exon1;Parent=g12136.t1;
OY727109.1_Ormia_ochracea_genome_assembly,_chromosome:_5	AUGUSTUS	intron	12525648	12526850	0.86	+	.	ID=g12136.t1.intron1;Parent=g12136.t1;
OY727109.1_Ormia_ochracea_genome_assembly,_chromosome:_5	AUGUSTUS	CDS	12526851	12527871	0.86	+	0	ID=g12136.t1.CDS2;Parent=g12136.t1;
OY727109.1_Ormia_ochracea_genome_assembly,_chromosome:_5	AUGUSTUS	exon	12526851	12527871	.	+	.	ID=g12136.t1.exon2;Parent=g12136.t1;
OY727109.1_Ormia_ochracea_genome_assembly,_chromosome:_5	AUGUSTUS	intron	12527872	12527960	1	+	.	ID=g12136.t1.intron2;Parent=g12136.t1;
OY727109.1_Ormia_ochracea_genome_assembly,_chromosome:_5	AUGUSTUS	CDS	12527961	12528065	1	+	2	ID=g12136.t1.CDS3;Parent=g12136.t1;
OY727109.1_Ormia_ochracea_genome_assembly,_chromosome:_5	AUGUSTUS	exon	12527961	12528065	.	+	.	ID=g12136.t1.exon3;Parent=g12136.t1;
OY727109.1_Ormia_ochracea_genome_assembly,_chromosome:_5	AUGUSTUS	intron	12528066	12528149	1	+	.	ID=g12136.t1.intron3;Parent=g12136.t1;
OY727109.1_Ormia_ochracea_genome_assembly,_chromosome:_5	AUGUSTUS	CDS	12528150	12528694	1	+	2	ID=g12136.t1.CDS4;Parent=g12136.t1;
OY727109.1_Ormia_ochracea_genome_assembly,_chromosome:_5	AUGUSTUS	exon	12528150	12528694	.	+	.	ID=g12136.t1.exon4;Parent=g12136.t1;
OY727109.1_Ormia_ochracea_genome_assembly,_chromosome:_5	AUGUSTUS	stop_codon	12528692	12528694	.	+	0	ID=g12136.t1.stop1;Parent=g12136.t1;
OY727109.1_Ormia_ochracea_genome_assembly,_chromosome:_5	AUGUSTUS	gene	12538918	12541802	.	-	.	ID=g12137;
OY727109.1_Ormia_ochracea_genome_assembly,_chromosome:_5	AUGUSTUS	mRNA	12538918	12541802	1	-	.	ID=g12137.t1;Parent=g12137;
OY727109.1_Ormia_ochracea_genome_assembly,_chromosome:_5	AUGUSTUS	stop_codon	12538918	12538920	.	-	0	ID=g12137.t1.stop1;Parent=g12137.t1;
OY727109.1_Ormia_ochracea_genome_assembly,_chromosome:_5	AUGUSTUS	CDS	12538918	12539290	1	-	1	ID=g12137.t1.CDS1;Parent=g12137.t1;
OY727109.1_Ormia_ochracea_genome_assembly,_chromosome:_5	AUGUSTUS	exon	12538918	12539290	.	-	.	ID=g12137.t1.exon1;Parent=g12137.t1;
OY727109.1_Ormia_ochracea_genome_assembly,_chromosome:_5	AUGUSTUS	intron	12539291	12539343	1	-	.	ID=g12137.t1.intron1;Parent=g12137.t1;
OY727109.1_Ormia_ochracea_genome_assembly,_chromosome:_5	AUGUSTUS	CDS	12539344	12539512	1	-	2	ID=g12137.t1.CDS2;Parent=g12137.t1;
OY727109.1_Ormia_ochracea_genome_assembly,_chromosome:_5	AUGUSTUS	exon	12539344	12539512	.	-	.	ID=g12137.t1.exon2;Parent=g12137.t1;
OY727109.1_Ormia_ochracea_genome_assembly,_chromosome:_5	AUGUSTUS	intron	12539513	12540942	1	-	.	ID=g12137.t1.intron2;Parent=g12137.t1;
OY727109.1_Ormia_ochracea_genome_assembly,_chromosome:_5	AUGUSTUS	CDS	12540943	12541041	1	-	2	ID=g12137.t1.CDS3;Parent=g12137.t1;
OY727109.1_Ormia_ochracea_genome_assembly,_chromosome:_5	AUGUSTUS	exon	12540943	12541041	.	-	.	ID=g12137.t1.exon3;Parent=g12137.t1;
OY727109.1_Ormia_ochracea_genome_assembly,_chromosome:_5	AUGUSTUS	intron	12541042	12541098	1	-	.	ID=g12137.t1.intron3;Parent=g12137.t1;
OY727109.1_Ormia_ochracea_genome_assembly,_chromosome:_5	AUGUSTUS	CDS	12541099	12541432	1	-	0	ID=g12137.t1.CDS4;Parent=g12137.t1;
OY727109.1_Ormia_ochracea_genome_assembly,_chromosome:_5	AUGUSTUS	exon	12541099	12541432	.	-	.	ID=g12137.t1.exon4;Parent=g12137.t1;
OY727109.1_Ormia_ochracea_genome_assembly,_chromosome:_5	AUGUSTUS	intron	12541433	12541491	1	-	.	ID=g12137.t1.intron4;Parent=g12137.t1;
OY727109.1_Ormia_ochracea_genome_assembly,_chromosome:_5	AUGUSTUS	CDS	12541492	12541700	1	-	2	ID=g12137.t1.CDS5;Parent=g12137.t1;
OY727109.1_Ormia_ochracea_genome_assembly,_chromosome:_5	AUGUSTUS	exon	12541492	12541700	.	-	.	ID=g12137.t1.exon5;Parent=g12137.t1;
OY727109.1_Ormia_ochracea_genome_assembly,_chromosome:_5	AUGUSTUS	intron	12541701	12541771	1	-	.	ID=g12137.t1.intron5;Parent=g12137.t1;
OY727109.1_Ormia_ochracea_genome_assembly,_chromosome:_5	AUGUSTUS	CDS	12541772	12541802	1	-	0	ID=g12137.t1.CDS6;Parent=g12137.t1;
OY727109.1_Ormia_ochracea_genome_assembly,_chromosome:_5	AUGUSTUS	exon	12541772	12541802	.	-	.	ID=g12137.t1.exon6;Parent=g12137.t1;
OY727109.1_Ormia_ochracea_genome_assembly,_chromosome:_5	AUGUSTUS	start_codon	12541800	12541802	.	-	0	ID=g12137.t1.start1;Parent=g12137.t1;
OY727109.1_Ormia_ochracea_genome_assembly,_chromosome:_5	AUGUSTUS	gene	12543167	12546789	.	-	.	ID=g12138;
OY727109.1_Ormia_ochracea_genome_assembly,_chromosome:_5	AUGUSTUS	mRNA	12543167	12546789	1	-	.	ID=g12138.t1;Parent=g12138;
OY727109.1_Ormia_ochracea_genome_assembly,_chromosome:_5	AUGUSTUS	stop_codon	12543167	12543169	.	-	0	ID=g12138.t1.stop1;Parent=g12138.t1;
OY727109.1_Ormia_ochracea_genome_assembly,_chromosome:_5	AUGUSTUS	CDS	12543167	12543554	1	-	1	ID=g12138.t1.CDS1;Parent=g12138.t1;
OY727109.1_Ormia_ochracea_genome_assembly,_chromosome:_5	AUGUSTUS	exon	12543167	12543554	.	-	.	ID=g12138.t1.exon1;Parent=g12138.t1;
OY727109.1_Ormia_ochracea_genome_assembly,_chromosome:_5	AUGUSTUS	intron	12543555	12543621	1	-	.	ID=g12138.t1.intron1;Parent=g12138.t1;
OY727109.1_Ormia_ochracea_genome_assembly,_chromosome:_5	AUGUSTUS	CDS	12543622	12543781	1	-	2	ID=g12138.t1.CDS2;Parent=g12138.t1;
OY727109.1_Ormia_ochracea_genome_assembly,_chromosome:_5	AUGUSTUS	exon	12543622	12543781	.	-	.	ID=g12138.t1.exon2;Parent=g12138.t1;
OY727109.1_Ormia_ochracea_genome_assembly,_chromosome:_5	AUGUSTUS	intron	12543782	12543865	1	-	.	ID=g12138.t1.intron2;Parent=g12138.t1;
OY727109.1_Ormia_ochracea_genome_assembly,_chromosome:_5	AUGUSTUS	CDS	12543866	12543964	1	-	2	ID=g12138.t1.CDS3;Parent=g12138.t1;
OY727109.1_Ormia_ochracea_genome_assembly,_chromosome:_5	AUGUSTUS	exon	12543866	12543964	.	-	.	ID=g12138.t1.exon3;Parent=g12138.t1;
OY727109.1_Ormia_ochracea_genome_assembly,_chromosome:_5	AUGUSTUS	intron	12543965	12544028	1	-	.	ID=g12138.t1.intron3;Parent=g12138.t1;
OY727109.1_Ormia_ochracea_genome_assembly,_chromosome:_5	AUGUSTUS	CDS	12544029	12544338	1	-	0	ID=g12138.t1.CDS4;Parent=g12138.t1;
OY727109.1_Ormia_ochracea_genome_assembly,_chromosome:_5	AUGUSTUS	exon	12544029	12544338	.	-	.	ID=g12138.t1.exon4;Parent=g12138.t1;
OY727109.1_Ormia_ochracea_genome_assembly,_chromosome:_5	AUGUSTUS	intron	12544339	12544402	1	-	.	ID=g12138.t1.intron4;Parent=g12138.t1;
OY727109.1_Ormia_ochracea_genome_assembly,_chromosome:_5	AUGUSTUS	CDS	12544403	12544614	1	-	2	ID=g12138.t1.CDS5;Parent=g12138.t1;
OY727109.1_Ormia_ochracea_genome_assembly,_chromosome:_5	AUGUSTUS	exon	12544403	12544614	.	-	.	ID=g12138.t1.exon5;Parent=g12138.t1;
OY727109.1_Ormia_ochracea_genome_assembly,_chromosome:_5	AUGUSTUS	intron	12544615	12546752	1	-	.	ID=g12138.t1.intron5;Parent=g12138.t1;
OY727109.1_Ormia_ochracea_genome_assembly,_chromosome:_5	AUGUSTUS	CDS	12546753	12546789	1	-	0	ID=g12138.t1.CDS6;Parent=g12138.t1;
OY727109.1_Ormia_ochracea_genome_assembly,_chromosome:_5	AUGUSTUS	exon	12546753	12546789	.	-	.	ID=g12138.t1.exon6;Parent=g12138.t1;
OY727109.1_Ormia_ochracea_genome_assembly,_chromosome:_5	AUGUSTUS	start_codon	12546787	12546789	.	-	0	ID=g12138.t1.start1;Parent=g12138.t1;
OY727109.1_Ormia_ochracea_genome_assembly,_chromosome:_5	AUGUSTUS	gene	12550256	12552423	.	-	.	ID=g12139;
OY727109.1_Ormia_ochracea_genome_assembly,_chromosome:_5	AUGUSTUS	mRNA	12550256	12552423	1	-	.	ID=g12139.t1;Parent=g12139;
OY727109.1_Ormia_ochracea_genome_assembly,_chromosome:_5	AUGUSTUS	stop_codon	12550256	12550258	.	-	0	ID=g12139.t1.stop1;Parent=g12139.t1;
OY727109.1_Ormia_ochracea_genome_assembly,_chromosome:_5	AUGUSTUS	CDS	12550256	12550646	1	-	1	ID=g12139.t1.CDS1;Parent=g12139.t1;
OY727109.1_Ormia_ochracea_genome_assembly,_chromosome:_5	AUGUSTUS	exon	12550256	12550646	.	-	.	ID=g12139.t1.exon1;Parent=g12139.t1;
OY727109.1_Ormia_ochracea_genome_assembly,_chromosome:_5	AUGUSTUS	intron	12550647	12550709	1	-	.	ID=g12139.t1.intron1;Parent=g12139.t1;
OY727109.1_Ormia_ochracea_genome_assembly,_chromosome:_5	AUGUSTUS	CDS	12550710	12550875	1	-	2	ID=g12139.t1.CDS2;Parent=g12139.t1;
OY727109.1_Ormia_ochracea_genome_assembly,_chromosome:_5	AUGUSTUS	exon	12550710	12550875	.	-	.	ID=g12139.t1.exon2;Parent=g12139.t1;
OY727109.1_Ormia_ochracea_genome_assembly,_chromosome:_5	AUGUSTUS	intron	12550876	12550931	1	-	.	ID=g12139.t1.intron2;Parent=g12139.t1;
OY727109.1_Ormia_ochracea_genome_assembly,_chromosome:_5	AUGUSTUS	CDS	12550932	12551030	1	-	2	ID=g12139.t1.CDS3;Parent=g12139.t1;
OY727109.1_Ormia_ochracea_genome_assembly,_chromosome:_5	AUGUSTUS	exon	12550932	12551030	.	-	.	ID=g12139.t1.exon3;Parent=g12139.t1;
OY727109.1_Ormia_ochracea_genome_assembly,_chromosome:_5	AUGUSTUS	intron	12551031	12551101	1	-	.	ID=g12139.t1.intron3;Parent=g12139.t1;
OY727109.1_Ormia_ochracea_genome_assembly,_chromosome:_5	AUGUSTUS	CDS	12551102	12551423	1	-	0	ID=g12139.t1.CDS4;Parent=g12139.t1;
OY727109.1_Ormia_ochracea_genome_assembly,_chromosome:_5	AUGUSTUS	exon	12551102	12551423	.	-	.	ID=g12139.t1.exon4;Parent=g12139.t1;
OY727109.1_Ormia_ochracea_genome_assembly,_chromosome:_5	AUGUSTUS	intron	12551424	12551487	1	-	.	ID=g12139.t1.intron4;Parent=g12139.t1;
OY727109.1_Ormia_ochracea_genome_assembly,_chromosome:_5	AUGUSTUS	CDS	12551488	12551708	1	-	2	ID=g12139.t1.CDS5;Parent=g12139.t1;
OY727109.1_Ormia_ochracea_genome_assembly,_chromosome:_5	AUGUSTUS	exon	12551488	12551708	.	-	.	ID=g12139.t1.exon5;Parent=g12139.t1;
OY727109.1_Ormia_ochracea_genome_assembly,_chromosome:_5	AUGUSTUS	intron	12551709	12552383	1	-	.	ID=g12139.t1.intron5;Parent=g12139.t1;
OY727109.1_Ormia_ochracea_genome_assembly,_chromosome:_5	AUGUSTUS	CDS	12552384	12552423	1	-	0	ID=g12139.t1.CDS6;Parent=g12139.t1;
OY727109.1_Ormia_ochracea_genome_assembly,_chromosome:_5	AUGUSTUS	exon	12552384	12552423	.	-	.	ID=g12139.t1.exon6;Parent=g12139.t1;
OY727109.1_Ormia_ochracea_genome_assembly,_chromosome:_5	AUGUSTUS	start_codon	12552421	12552423	.	-	0	ID=g12139.t1.start1;Parent=g12139.t1;
OY727109.1_Ormia_ochracea_genome_assembly,_chromosome:_5	AUGUSTUS	gene	12591001	12591297	.	+	.	ID=g12140;
OY727109.1_Ormia_ochracea_genome_assembly,_chromosome:_5	AUGUSTUS	mRNA	12591001	12591297	0.8	+	.	ID=g12140.t1;Parent=g12140;
OY727109.1_Ormia_ochracea_genome_assembly,_chromosome:_5	AUGUSTUS	start_codon	12591001	12591003	.	+	0	ID=g12140.t1.start1;Parent=g12140.t1;
OY727109.1_Ormia_ochracea_genome_assembly,_chromosome:_5	AUGUSTUS	CDS	12591001	12591297	0.8	+	0	ID=g12140.t1.CDS1;Parent=g12140.t1;
OY727109.1_Ormia_ochracea_genome_assembly,_chromosome:_5	AUGUSTUS	exon	12591001	12591297	.	+	.	ID=g12140.t1.exon1;Parent=g12140.t1;
OY727109.1_Ormia_ochracea_genome_assembly,_chromosome:_5	AUGUSTUS	stop_codon	12591295	12591297	.	+	0	ID=g12140.t1.stop1;Parent=g12140.t1;
OY727109.1_Ormia_ochracea_genome_assembly,_chromosome:_5	AUGUSTUS	gene	12662312	12663196	.	+	.	ID=g12141;
OY727109.1_Ormia_ochracea_genome_assembly,_chromosome:_5	AUGUSTUS	mRNA	12662312	12663196	0.2	+	.	ID=g12141.t1;Parent=g12141;
OY727109.1_Ormia_ochracea_genome_assembly,_chromosome:_5	AUGUSTUS	start_codon	12662312	12662314	.	+	0	ID=g12141.t1.start1;Parent=g12141.t1;
OY727109.1_Ormia_ochracea_genome_assembly,_chromosome:_5	AUGUSTUS	CDS	12662312	12662369	0.34	+	0	ID=g12141.t1.CDS1;Parent=g12141.t1;
OY727109.1_Ormia_ochracea_genome_assembly,_chromosome:_5	AUGUSTUS	exon	12662312	12662369	.	+	.	ID=g12141.t1.exon1;Parent=g12141.t1;
OY727109.1_Ormia_ochracea_genome_assembly,_chromosome:_5	AUGUSTUS	intron	12662370	12662432	0.21	+	.	ID=g12141.t1.intron1;Parent=g12141.t1;
OY727109.1_Ormia_ochracea_genome_assembly,_chromosome:_5	AUGUSTUS	CDS	12662433	12663196	0.26	+	2	ID=g12141.t1.CDS2;Parent=g12141.t1;
OY727109.1_Ormia_ochracea_genome_assembly,_chromosome:_5	AUGUSTUS	exon	12662433	12663196	.	+	.	ID=g12141.t1.exon2;Parent=g12141.t1;
OY727109.1_Ormia_ochracea_genome_assembly,_chromosome:_5	AUGUSTUS	stop_codon	12663194	12663196	.	+	0	ID=g12141.t1.stop1;Parent=g12141.t1;
OY727109.1_Ormia_ochracea_genome_assembly,_chromosome:_5	AUGUSTUS	gene	12809056	12811583	.	+	.	ID=g12142;
OY727109.1_Ormia_ochracea_genome_assembly,_chromosome:_5	AUGUSTUS	mRNA	12809056	12811583	0.81	+	.	ID=g12142.t1;Parent=g12142;
OY727109.1_Ormia_ochracea_genome_assembly,_chromosome:_5	AUGUSTUS	start_codon	12809056	12809058	.	+	0	ID=g12142.t1.start1;Parent=g12142.t1;
OY727109.1_Ormia_ochracea_genome_assembly,_chromosome:_5	AUGUSTUS	CDS	12809056	12809829	0.93	+	0	ID=g12142.t1.CDS1;Parent=g12142.t1;
OY727109.1_Ormia_ochracea_genome_assembly,_chromosome:_5	AUGUSTUS	exon	12809056	12809829	.	+	.	ID=g12142.t1.exon1;Parent=g12142.t1;
OY727109.1_Ormia_ochracea_genome_assembly,_chromosome:_5	AUGUSTUS	intron	12809830	12811475	0.81	+	.	ID=g12142.t1.intron1;Parent=g12142.t1;
OY727109.1_Ormia_ochracea_genome_assembly,_chromosome:_5	AUGUSTUS	CDS	12811476	12811583	0.89	+	0	ID=g12142.t1.CDS2;Parent=g12142.t1;
OY727109.1_Ormia_ochracea_genome_assembly,_chromosome:_5	AUGUSTUS	exon	12811476	12811583	.	+	.	ID=g12142.t1.exon2;Parent=g12142.t1;
OY727109.1_Ormia_ochracea_genome_assembly,_chromosome:_5	AUGUSTUS	stop_codon	12811581	12811583	.	+	0	ID=g12142.t1.stop1;Parent=g12142.t1;
OY727109.1_Ormia_ochracea_genome_assembly,_chromosome:_5	AUGUSTUS	gene	12826688	12828869	.	+	.	ID=g12143;
OY727109.1_Ormia_ochracea_genome_assembly,_chromosome:_5	AUGUSTUS	mRNA	12826688	12828869	0.22	+	.	ID=g12143.t1;Parent=g12143;
OY727109.1_Ormia_ochracea_genome_assembly,_chromosome:_5	AUGUSTUS	start_codon	12826688	12826690	.	+	0	ID=g12143.t1.start1;Parent=g12143.t1;
OY727109.1_Ormia_ochracea_genome_assembly,_chromosome:_5	AUGUSTUS	CDS	12826688	12826818	0.53	+	0	ID=g12143.t1.CDS1;Parent=g12143.t1;
OY727109.1_Ormia_ochracea_genome_assembly,_chromosome:_5	AUGUSTUS	exon	12826688	12826818	.	+	.	ID=g12143.t1.exon1;Parent=g12143.t1;
OY727109.1_Ormia_ochracea_genome_assembly,_chromosome:_5	AUGUSTUS	intron	12826819	12828496	0.46	+	.	ID=g12143.t1.intron1;Parent=g12143.t1;
OY727109.1_Ormia_ochracea_genome_assembly,_chromosome:_5	AUGUSTUS	CDS	12828497	12828869	0.24	+	1	ID=g12143.t1.CDS2;Parent=g12143.t1;
OY727109.1_Ormia_ochracea_genome_assembly,_chromosome:_5	AUGUSTUS	exon	12828497	12828869	.	+	.	ID=g12143.t1.exon2;Parent=g12143.t1;
OY727109.1_Ormia_ochracea_genome_assembly,_chromosome:_5	AUGUSTUS	stop_codon	12828867	12828869	.	+	0	ID=g12143.t1.stop1;Parent=g12143.t1;
OY727109.1_Ormia_ochracea_genome_assembly,_chromosome:_5	AUGUSTUS	gene	12846649	12847323	.	+	.	ID=g12144;
OY727109.1_Ormia_ochracea_genome_assembly,_chromosome:_5	AUGUSTUS	mRNA	12846649	12847323	1	+	.	ID=g12144.t1;Parent=g12144;
OY727109.1_Ormia_ochracea_genome_assembly,_chromosome:_5	AUGUSTUS	start_codon	12846649	12846651	.	+	0	ID=g12144.t1.start1;Parent=g12144.t1;
OY727109.1_Ormia_ochracea_genome_assembly,_chromosome:_5	AUGUSTUS	CDS	12846649	12847323	1	+	0	ID=g12144.t1.CDS1;Parent=g12144.t1;
OY727109.1_Ormia_ochracea_genome_assembly,_chromosome:_5	AUGUSTUS	exon	12846649	12847323	.	+	.	ID=g12144.t1.exon1;Parent=g12144.t1;
OY727109.1_Ormia_ochracea_genome_assembly,_chromosome:_5	AUGUSTUS	stop_codon	12847321	12847323	.	+	0	ID=g12144.t1.stop1;Parent=g12144.t1;
OY727109.1_Ormia_ochracea_genome_assembly,_chromosome:_5	AUGUSTUS	gene	12882528	12882968	.	-	.	ID=g12145;
OY727109.1_Ormia_ochracea_genome_assembly,_chromosome:_5	AUGUSTUS	mRNA	12882528	12882968	0.65	-	.	ID=g12145.t1;Parent=g12145;
OY727109.1_Ormia_ochracea_genome_assembly,_chromosome:_5	AUGUSTUS	stop_codon	12882528	12882530	.	-	0	ID=g12145.t1.stop1;Parent=g12145.t1;
OY727109.1_Ormia_ochracea_genome_assembly,_chromosome:_5	AUGUSTUS	CDS	12882528	12882769	0.67	-	2	ID=g12145.t1.CDS1;Parent=g12145.t1;
OY727109.1_Ormia_ochracea_genome_assembly,_chromosome:_5	AUGUSTUS	exon	12882528	12882769	.	-	.	ID=g12145.t1.exon1;Parent=g12145.t1;
OY727109.1_Ormia_ochracea_genome_assembly,_chromosome:_5	AUGUSTUS	intron	12882770	12882880	0.67	-	.	ID=g12145.t1.intron1;Parent=g12145.t1;
OY727109.1_Ormia_ochracea_genome_assembly,_chromosome:_5	AUGUSTUS	CDS	12882881	12882968	0.65	-	0	ID=g12145.t1.CDS2;Parent=g12145.t1;
OY727109.1_Ormia_ochracea_genome_assembly,_chromosome:_5	AUGUSTUS	exon	12882881	12882968	.	-	.	ID=g12145.t1.exon2;Parent=g12145.t1;
OY727109.1_Ormia_ochracea_genome_assembly,_chromosome:_5	AUGUSTUS	start_codon	12882966	12882968	.	-	0	ID=g12145.t1.start1;Parent=g12145.t1;
OY727109.1_Ormia_ochracea_genome_assembly,_chromosome:_5	AUGUSTUS	gene	12887359	12902339	.	+	.	ID=g12146;
OY727109.1_Ormia_ochracea_genome_assembly,_chromosome:_5	AUGUSTUS	mRNA	12887359	12902339	1	+	.	ID=g12146.t1;Parent=g12146;
OY727109.1_Ormia_ochracea_genome_assembly,_chromosome:_5	AUGUSTUS	start_codon	12887359	12887361	.	+	0	ID=g12146.t1.start1;Parent=g12146.t1;
OY727109.1_Ormia_ochracea_genome_assembly,_chromosome:_5	AUGUSTUS	CDS	12887359	12887797	1	+	0	ID=g12146.t1.CDS1;Parent=g12146.t1;
OY727109.1_Ormia_ochracea_genome_assembly,_chromosome:_5	AUGUSTUS	exon	12887359	12887797	.	+	.	ID=g12146.t1.exon1;Parent=g12146.t1;
OY727109.1_Ormia_ochracea_genome_assembly,_chromosome:_5	AUGUSTUS	intron	12887798	12888237	1	+	.	ID=g12146.t1.intron1;Parent=g12146.t1;
OY727109.1_Ormia_ochracea_genome_assembly,_chromosome:_5	AUGUSTUS	CDS	12888238	12888804	1	+	2	ID=g12146.t1.CDS2;Parent=g12146.t1;
OY727109.1_Ormia_ochracea_genome_assembly,_chromosome:_5	AUGUSTUS	exon	12888238	12888804	.	+	.	ID=g12146.t1.exon2;Parent=g12146.t1;
OY727109.1_Ormia_ochracea_genome_assembly,_chromosome:_5	AUGUSTUS	intron	12888805	12888871	1	+	.	ID=g12146.t1.intron2;Parent=g12146.t1;
OY727109.1_Ormia_ochracea_genome_assembly,_chromosome:_5	AUGUSTUS	CDS	12888872	12890210	1	+	2	ID=g12146.t1.CDS3;Parent=g12146.t1;
OY727109.1_Ormia_ochracea_genome_assembly,_chromosome:_5	AUGUSTUS	exon	12888872	12890210	.	+	.	ID=g12146.t1.exon3;Parent=g12146.t1;
OY727109.1_Ormia_ochracea_genome_assembly,_chromosome:_5	AUGUSTUS	intron	12890211	12890276	1	+	.	ID=g12146.t1.intron3;Parent=g12146.t1;
OY727109.1_Ormia_ochracea_genome_assembly,_chromosome:_5	AUGUSTUS	CDS	12890277	12890623	1	+	1	ID=g12146.t1.CDS4;Parent=g12146.t1;
OY727109.1_Ormia_ochracea_genome_assembly,_chromosome:_5	AUGUSTUS	exon	12890277	12890623	.	+	.	ID=g12146.t1.exon4;Parent=g12146.t1;
OY727109.1_Ormia_ochracea_genome_assembly,_chromosome:_5	AUGUSTUS	intron	12890624	12898594	1	+	.	ID=g12146.t1.intron4;Parent=g12146.t1;
OY727109.1_Ormia_ochracea_genome_assembly,_chromosome:_5	AUGUSTUS	CDS	12898595	12898775	1	+	2	ID=g12146.t1.CDS5;Parent=g12146.t1;
OY727109.1_Ormia_ochracea_genome_assembly,_chromosome:_5	AUGUSTUS	exon	12898595	12898775	.	+	.	ID=g12146.t1.exon5;Parent=g12146.t1;
OY727109.1_Ormia_ochracea_genome_assembly,_chromosome:_5	AUGUSTUS	intron	12898776	12900876	1	+	.	ID=g12146.t1.intron5;Parent=g12146.t1;
OY727109.1_Ormia_ochracea_genome_assembly,_chromosome:_5	AUGUSTUS	CDS	12900877	12900930	1	+	1	ID=g12146.t1.CDS6;Parent=g12146.t1;
OY727109.1_Ormia_ochracea_genome_assembly,_chromosome:_5	AUGUSTUS	exon	12900877	12900930	.	+	.	ID=g12146.t1.exon6;Parent=g12146.t1;
OY727109.1_Ormia_ochracea_genome_assembly,_chromosome:_5	AUGUSTUS	intron	12900931	12901509	1	+	.	ID=g12146.t1.intron6;Parent=g12146.t1;
OY727109.1_Ormia_ochracea_genome_assembly,_chromosome:_5	AUGUSTUS	CDS	12901510	12901593	1	+	1	ID=g12146.t1.CDS7;Parent=g12146.t1;
OY727109.1_Ormia_ochracea_genome_assembly,_chromosome:_5	AUGUSTUS	exon	12901510	12901593	.	+	.	ID=g12146.t1.exon7;Parent=g12146.t1;
OY727109.1_Ormia_ochracea_genome_assembly,_chromosome:_5	AUGUSTUS	intron	12901594	12901703	1	+	.	ID=g12146.t1.intron7;Parent=g12146.t1;
OY727109.1_Ormia_ochracea_genome_assembly,_chromosome:_5	AUGUSTUS	CDS	12901704	12901852	1	+	1	ID=g12146.t1.CDS8;Parent=g12146.t1;
OY727109.1_Ormia_ochracea_genome_assembly,_chromosome:_5	AUGUSTUS	exon	12901704	12901852	.	+	.	ID=g12146.t1.exon8;Parent=g12146.t1;
OY727109.1_Ormia_ochracea_genome_assembly,_chromosome:_5	AUGUSTUS	intron	12901853	12902214	1	+	.	ID=g12146.t1.intron8;Parent=g12146.t1;
OY727109.1_Ormia_ochracea_genome_assembly,_chromosome:_5	AUGUSTUS	CDS	12902215	12902339	1	+	2	ID=g12146.t1.CDS9;Parent=g12146.t1;
OY727109.1_Ormia_ochracea_genome_assembly,_chromosome:_5	AUGUSTUS	exon	12902215	12902339	.	+	.	ID=g12146.t1.exon9;Parent=g12146.t1;
OY727109.1_Ormia_ochracea_genome_assembly,_chromosome:_5	AUGUSTUS	stop_codon	12902337	12902339	.	+	0	ID=g12146.t1.stop1;Parent=g12146.t1;
OY727109.1_Ormia_ochracea_genome_assembly,_chromosome:_5	AUGUSTUS	gene	12906387	12913471	.	-	.	ID=g12147;
OY727109.1_Ormia_ochracea_genome_assembly,_chromosome:_5	AUGUSTUS	mRNA	12906387	12913471	0.78	-	.	ID=g12147.t1;Parent=g12147;
OY727109.1_Ormia_ochracea_genome_assembly,_chromosome:_5	AUGUSTUS	stop_codon	12906387	12906389	.	-	0	ID=g12147.t1.stop1;Parent=g12147.t1;
OY727109.1_Ormia_ochracea_genome_assembly,_chromosome:_5	AUGUSTUS	CDS	12906387	12906465	1	-	1	ID=g12147.t1.CDS1;Parent=g12147.t1;
OY727109.1_Ormia_ochracea_genome_assembly,_chromosome:_5	AUGUSTUS	exon	12906387	12906465	.	-	.	ID=g12147.t1.exon1;Parent=g12147.t1;
OY727109.1_Ormia_ochracea_genome_assembly,_chromosome:_5	AUGUSTUS	intron	12906466	12906560	1	-	.	ID=g12147.t1.intron1;Parent=g12147.t1;
OY727109.1_Ormia_ochracea_genome_assembly,_chromosome:_5	AUGUSTUS	CDS	12906561	12906723	1	-	2	ID=g12147.t1.CDS2;Parent=g12147.t1;
OY727109.1_Ormia_ochracea_genome_assembly,_chromosome:_5	AUGUSTUS	exon	12906561	12906723	.	-	.	ID=g12147.t1.exon2;Parent=g12147.t1;
OY727109.1_Ormia_ochracea_genome_assembly,_chromosome:_5	AUGUSTUS	intron	12906724	12907065	1	-	.	ID=g12147.t1.intron2;Parent=g12147.t1;
OY727109.1_Ormia_ochracea_genome_assembly,_chromosome:_5	AUGUSTUS	CDS	12907066	12907333	1	-	0	ID=g12147.t1.CDS3;Parent=g12147.t1;
OY727109.1_Ormia_ochracea_genome_assembly,_chromosome:_5	AUGUSTUS	exon	12907066	12907333	.	-	.	ID=g12147.t1.exon3;Parent=g12147.t1;
OY727109.1_Ormia_ochracea_genome_assembly,_chromosome:_5	AUGUSTUS	intron	12907334	12907403	1	-	.	ID=g12147.t1.intron3;Parent=g12147.t1;
OY727109.1_Ormia_ochracea_genome_assembly,_chromosome:_5	AUGUSTUS	CDS	12907404	12907532	0.78	-	0	ID=g12147.t1.CDS4;Parent=g12147.t1;
OY727109.1_Ormia_ochracea_genome_assembly,_chromosome:_5	AUGUSTUS	exon	12907404	12907532	.	-	.	ID=g12147.t1.exon4;Parent=g12147.t1;
OY727109.1_Ormia_ochracea_genome_assembly,_chromosome:_5	AUGUSTUS	intron	12907533	12907588	0.78	-	.	ID=g12147.t1.intron4;Parent=g12147.t1;
OY727109.1_Ormia_ochracea_genome_assembly,_chromosome:_5	AUGUSTUS	CDS	12907589	12908174	0.93	-	1	ID=g12147.t1.CDS5;Parent=g12147.t1;
OY727109.1_Ormia_ochracea_genome_assembly,_chromosome:_5	AUGUSTUS	exon	12907589	12908174	.	-	.	ID=g12147.t1.exon5;Parent=g12147.t1;
OY727109.1_Ormia_ochracea_genome_assembly,_chromosome:_5	AUGUSTUS	intron	12908175	12913106	1	-	.	ID=g12147.t1.intron5;Parent=g12147.t1;
OY727109.1_Ormia_ochracea_genome_assembly,_chromosome:_5	AUGUSTUS	CDS	12913107	12913471	1	-	0	ID=g12147.t1.CDS6;Parent=g12147.t1;
OY727109.1_Ormia_ochracea_genome_assembly,_chromosome:_5	AUGUSTUS	exon	12913107	12913471	.	-	.	ID=g12147.t1.exon6;Parent=g12147.t1;
OY727109.1_Ormia_ochracea_genome_assembly,_chromosome:_5	AUGUSTUS	start_codon	12913469	12913471	.	-	0	ID=g12147.t1.start1;Parent=g12147.t1;
OY727109.1_Ormia_ochracea_genome_assembly,_chromosome:_5	AUGUSTUS	gene	13040079	13040507	.	+	.	ID=g12148;
OY727109.1_Ormia_ochracea_genome_assembly,_chromosome:_5	AUGUSTUS	mRNA	13040079	13040507	0.41	+	.	ID=g12148.t1;Parent=g12148;
OY727109.1_Ormia_ochracea_genome_assembly,_chromosome:_5	AUGUSTUS	start_codon	13040079	13040081	.	+	0	ID=g12148.t1.start1;Parent=g12148.t1;
OY727109.1_Ormia_ochracea_genome_assembly,_chromosome:_5	AUGUSTUS	CDS	13040079	13040138	0.41	+	0	ID=g12148.t1.CDS1;Parent=g12148.t1;
OY727109.1_Ormia_ochracea_genome_assembly,_chromosome:_5	AUGUSTUS	exon	13040079	13040138	.	+	.	ID=g12148.t1.exon1;Parent=g12148.t1;
OY727109.1_Ormia_ochracea_genome_assembly,_chromosome:_5	AUGUSTUS	intron	13040139	13040207	0.68	+	.	ID=g12148.t1.intron1;Parent=g12148.t1;
OY727109.1_Ormia_ochracea_genome_assembly,_chromosome:_5	AUGUSTUS	CDS	13040208	13040507	0.87	+	0	ID=g12148.t1.CDS2;Parent=g12148.t1;
OY727109.1_Ormia_ochracea_genome_assembly,_chromosome:_5	AUGUSTUS	exon	13040208	13040507	.	+	.	ID=g12148.t1.exon2;Parent=g12148.t1;
OY727109.1_Ormia_ochracea_genome_assembly,_chromosome:_5	AUGUSTUS	stop_codon	13040505	13040507	.	+	0	ID=g12148.t1.stop1;Parent=g12148.t1;
OY727109.1_Ormia_ochracea_genome_assembly,_chromosome:_5	AUGUSTUS	gene	13043066	13044133	.	+	.	ID=g12149;
OY727109.1_Ormia_ochracea_genome_assembly,_chromosome:_5	AUGUSTUS	mRNA	13043066	13044133	0.37	+	.	ID=g12149.t1;Parent=g12149;
OY727109.1_Ormia_ochracea_genome_assembly,_chromosome:_5	AUGUSTUS	start_codon	13043066	13043068	.	+	0	ID=g12149.t1.start1;Parent=g12149.t1;
OY727109.1_Ormia_ochracea_genome_assembly,_chromosome:_5	AUGUSTUS	CDS	13043066	13043263	1	+	0	ID=g12149.t1.CDS1;Parent=g12149.t1;
OY727109.1_Ormia_ochracea_genome_assembly,_chromosome:_5	AUGUSTUS	exon	13043066	13043263	.	+	.	ID=g12149.t1.exon1;Parent=g12149.t1;
OY727109.1_Ormia_ochracea_genome_assembly,_chromosome:_5	AUGUSTUS	intron	13043264	13043343	1	+	.	ID=g12149.t1.intron1;Parent=g12149.t1;
OY727109.1_Ormia_ochracea_genome_assembly,_chromosome:_5	AUGUSTUS	CDS	13043344	13043596	0.78	+	0	ID=g12149.t1.CDS2;Parent=g12149.t1;
OY727109.1_Ormia_ochracea_genome_assembly,_chromosome:_5	AUGUSTUS	exon	13043344	13043596	.	+	.	ID=g12149.t1.exon2;Parent=g12149.t1;
OY727109.1_Ormia_ochracea_genome_assembly,_chromosome:_5	AUGUSTUS	intron	13043597	13044065	0.37	+	.	ID=g12149.t1.intron2;Parent=g12149.t1;
OY727109.1_Ormia_ochracea_genome_assembly,_chromosome:_5	AUGUSTUS	CDS	13044066	13044133	0.37	+	2	ID=g12149.t1.CDS3;Parent=g12149.t1;
OY727109.1_Ormia_ochracea_genome_assembly,_chromosome:_5	AUGUSTUS	exon	13044066	13044133	.	+	.	ID=g12149.t1.exon3;Parent=g12149.t1;
OY727109.1_Ormia_ochracea_genome_assembly,_chromosome:_5	AUGUSTUS	stop_codon	13044131	13044133	.	+	0	ID=g12149.t1.stop1;Parent=g12149.t1;
OY727109.1_Ormia_ochracea_genome_assembly,_chromosome:_5	AUGUSTUS	gene	13089397	13091436	.	+	.	ID=g12150;
OY727109.1_Ormia_ochracea_genome_assembly,_chromosome:_5	AUGUSTUS	mRNA	13089397	13091436	0.61	+	.	ID=g12150.t1;Parent=g12150;
OY727109.1_Ormia_ochracea_genome_assembly,_chromosome:_5	AUGUSTUS	start_codon	13089397	13089399	.	+	0	ID=g12150.t1.start1;Parent=g12150.t1;
OY727109.1_Ormia_ochracea_genome_assembly,_chromosome:_5	AUGUSTUS	CDS	13089397	13089445	0.98	+	0	ID=g12150.t1.CDS1;Parent=g12150.t1;
OY727109.1_Ormia_ochracea_genome_assembly,_chromosome:_5	AUGUSTUS	exon	13089397	13089445	.	+	.	ID=g12150.t1.exon1;Parent=g12150.t1;
OY727109.1_Ormia_ochracea_genome_assembly,_chromosome:_5	AUGUSTUS	intron	13089446	13090140	0.98	+	.	ID=g12150.t1.intron1;Parent=g12150.t1;
OY727109.1_Ormia_ochracea_genome_assembly,_chromosome:_5	AUGUSTUS	CDS	13090141	13090361	1	+	2	ID=g12150.t1.CDS2;Parent=g12150.t1;
OY727109.1_Ormia_ochracea_genome_assembly,_chromosome:_5	AUGUSTUS	exon	13090141	13090361	.	+	.	ID=g12150.t1.exon2;Parent=g12150.t1;
OY727109.1_Ormia_ochracea_genome_assembly,_chromosome:_5	AUGUSTUS	intron	13090362	13090923	1	+	.	ID=g12150.t1.intron2;Parent=g12150.t1;
OY727109.1_Ormia_ochracea_genome_assembly,_chromosome:_5	AUGUSTUS	CDS	13090924	13091065	0.84	+	0	ID=g12150.t1.CDS3;Parent=g12150.t1;
OY727109.1_Ormia_ochracea_genome_assembly,_chromosome:_5	AUGUSTUS	exon	13090924	13091065	.	+	.	ID=g12150.t1.exon3;Parent=g12150.t1;
OY727109.1_Ormia_ochracea_genome_assembly,_chromosome:_5	AUGUSTUS	intron	13091066	13091236	0.63	+	.	ID=g12150.t1.intron3;Parent=g12150.t1;
OY727109.1_Ormia_ochracea_genome_assembly,_chromosome:_5	AUGUSTUS	CDS	13091237	13091436	0.63	+	2	ID=g12150.t1.CDS4;Parent=g12150.t1;
OY727109.1_Ormia_ochracea_genome_assembly,_chromosome:_5	AUGUSTUS	exon	13091237	13091436	.	+	.	ID=g12150.t1.exon4;Parent=g12150.t1;
OY727109.1_Ormia_ochracea_genome_assembly,_chromosome:_5	AUGUSTUS	stop_codon	13091434	13091436	.	+	0	ID=g12150.t1.stop1;Parent=g12150.t1;
OY727109.1_Ormia_ochracea_genome_assembly,_chromosome:_5	AUGUSTUS	gene	13101669	13102108	.	+	.	ID=g12151;
OY727109.1_Ormia_ochracea_genome_assembly,_chromosome:_5	AUGUSTUS	mRNA	13101669	13102108	0.92	+	.	ID=g12151.t1;Parent=g12151;
OY727109.1_Ormia_ochracea_genome_assembly,_chromosome:_5	AUGUSTUS	start_codon	13101669	13101671	.	+	0	ID=g12151.t1.start1;Parent=g12151.t1;
OY727109.1_Ormia_ochracea_genome_assembly,_chromosome:_5	AUGUSTUS	CDS	13101669	13101680	0.92	+	0	ID=g12151.t1.CDS1;Parent=g12151.t1;
OY727109.1_Ormia_ochracea_genome_assembly,_chromosome:_5	AUGUSTUS	exon	13101669	13101680	.	+	.	ID=g12151.t1.exon1;Parent=g12151.t1;
OY727109.1_Ormia_ochracea_genome_assembly,_chromosome:_5	AUGUSTUS	intron	13101681	13101772	0.92	+	.	ID=g12151.t1.intron1;Parent=g12151.t1;
OY727109.1_Ormia_ochracea_genome_assembly,_chromosome:_5	AUGUSTUS	CDS	13101773	13102108	1	+	0	ID=g12151.t1.CDS2;Parent=g12151.t1;
OY727109.1_Ormia_ochracea_genome_assembly,_chromosome:_5	AUGUSTUS	exon	13101773	13102108	.	+	.	ID=g12151.t1.exon2;Parent=g12151.t1;
OY727109.1_Ormia_ochracea_genome_assembly,_chromosome:_5	AUGUSTUS	stop_codon	13102106	13102108	.	+	0	ID=g12151.t1.stop1;Parent=g12151.t1;
OY727109.1_Ormia_ochracea_genome_assembly,_chromosome:_5	AUGUSTUS	gene	13103790	13104243	.	+	.	ID=g12152;
OY727109.1_Ormia_ochracea_genome_assembly,_chromosome:_5	AUGUSTUS	mRNA	13103790	13104243	0.96	+	.	ID=g12152.t1;Parent=g12152;
OY727109.1_Ormia_ochracea_genome_assembly,_chromosome:_5	AUGUSTUS	start_codon	13103790	13103792	.	+	0	ID=g12152.t1.start1;Parent=g12152.t1;
OY727109.1_Ormia_ochracea_genome_assembly,_chromosome:_5	AUGUSTUS	CDS	13103790	13103801	0.96	+	0	ID=g12152.t1.CDS1;Parent=g12152.t1;
OY727109.1_Ormia_ochracea_genome_assembly,_chromosome:_5	AUGUSTUS	exon	13103790	13103801	.	+	.	ID=g12152.t1.exon1;Parent=g12152.t1;
OY727109.1_Ormia_ochracea_genome_assembly,_chromosome:_5	AUGUSTUS	intron	13103802	13103895	0.96	+	.	ID=g12152.t1.intron1;Parent=g12152.t1;
OY727109.1_Ormia_ochracea_genome_assembly,_chromosome:_5	AUGUSTUS	CDS	13103896	13104243	1	+	0	ID=g12152.t1.CDS2;Parent=g12152.t1;
OY727109.1_Ormia_ochracea_genome_assembly,_chromosome:_5	AUGUSTUS	exon	13103896	13104243	.	+	.	ID=g12152.t1.exon2;Parent=g12152.t1;
OY727109.1_Ormia_ochracea_genome_assembly,_chromosome:_5	AUGUSTUS	stop_codon	13104241	13104243	.	+	0	ID=g12152.t1.stop1;Parent=g12152.t1;
OY727109.1_Ormia_ochracea_genome_assembly,_chromosome:_5	AUGUSTUS	gene	13107210	13107708	.	+	.	ID=g12153;
OY727109.1_Ormia_ochracea_genome_assembly,_chromosome:_5	AUGUSTUS	mRNA	13107210	13107708	0.4	+	.	ID=g12153.t1;Parent=g12153;
OY727109.1_Ormia_ochracea_genome_assembly,_chromosome:_5	AUGUSTUS	start_codon	13107210	13107212	.	+	0	ID=g12153.t1.start1;Parent=g12153.t1;
OY727109.1_Ormia_ochracea_genome_assembly,_chromosome:_5	AUGUSTUS	CDS	13107210	13107221	0.4	+	0	ID=g12153.t1.CDS1;Parent=g12153.t1;
OY727109.1_Ormia_ochracea_genome_assembly,_chromosome:_5	AUGUSTUS	exon	13107210	13107221	.	+	.	ID=g12153.t1.exon1;Parent=g12153.t1;
OY727109.1_Ormia_ochracea_genome_assembly,_chromosome:_5	AUGUSTUS	intron	13107222	13107360	0.4	+	.	ID=g12153.t1.intron1;Parent=g12153.t1;
OY727109.1_Ormia_ochracea_genome_assembly,_chromosome:_5	AUGUSTUS	CDS	13107361	13107708	0.64	+	0	ID=g12153.t1.CDS2;Parent=g12153.t1;
OY727109.1_Ormia_ochracea_genome_assembly,_chromosome:_5	AUGUSTUS	exon	13107361	13107708	.	+	.	ID=g12153.t1.exon2;Parent=g12153.t1;
OY727109.1_Ormia_ochracea_genome_assembly,_chromosome:_5	AUGUSTUS	stop_codon	13107706	13107708	.	+	0	ID=g12153.t1.stop1;Parent=g12153.t1;
OY727109.1_Ormia_ochracea_genome_assembly,_chromosome:_5	AUGUSTUS	gene	13109705	13110082	.	+	.	ID=g12154;
OY727109.1_Ormia_ochracea_genome_assembly,_chromosome:_5	AUGUSTUS	mRNA	13109705	13110082	0.99	+	.	ID=g12154.t1;Parent=g12154;
OY727109.1_Ormia_ochracea_genome_assembly,_chromosome:_5	AUGUSTUS	start_codon	13109705	13109707	.	+	0	ID=g12154.t1.start1;Parent=g12154.t1;
OY727109.1_Ormia_ochracea_genome_assembly,_chromosome:_5	AUGUSTUS	CDS	13109705	13110082	0.99	+	0	ID=g12154.t1.CDS1;Parent=g12154.t1;
OY727109.1_Ormia_ochracea_genome_assembly,_chromosome:_5	AUGUSTUS	exon	13109705	13110082	.	+	.	ID=g12154.t1.exon1;Parent=g12154.t1;
OY727109.1_Ormia_ochracea_genome_assembly,_chromosome:_5	AUGUSTUS	stop_codon	13110080	13110082	.	+	0	ID=g12154.t1.stop1;Parent=g12154.t1;
OY727109.1_Ormia_ochracea_genome_assembly,_chromosome:_5	AUGUSTUS	gene	13112609	13113069	.	+	.	ID=g12155;
OY727109.1_Ormia_ochracea_genome_assembly,_chromosome:_5	AUGUSTUS	mRNA	13112609	13113069	1	+	.	ID=g12155.t1;Parent=g12155;
OY727109.1_Ormia_ochracea_genome_assembly,_chromosome:_5	AUGUSTUS	start_codon	13112609	13112611	.	+	0	ID=g12155.t1.start1;Parent=g12155.t1;
OY727109.1_Ormia_ochracea_genome_assembly,_chromosome:_5	AUGUSTUS	CDS	13112609	13112620	1	+	0	ID=g12155.t1.CDS1;Parent=g12155.t1;
OY727109.1_Ormia_ochracea_genome_assembly,_chromosome:_5	AUGUSTUS	exon	13112609	13112620	.	+	.	ID=g12155.t1.exon1;Parent=g12155.t1;
OY727109.1_Ormia_ochracea_genome_assembly,_chromosome:_5	AUGUSTUS	intron	13112621	13112721	1	+	.	ID=g12155.t1.intron1;Parent=g12155.t1;
OY727109.1_Ormia_ochracea_genome_assembly,_chromosome:_5	AUGUSTUS	CDS	13112722	13113069	1	+	0	ID=g12155.t1.CDS2;Parent=g12155.t1;
OY727109.1_Ormia_ochracea_genome_assembly,_chromosome:_5	AUGUSTUS	exon	13112722	13113069	.	+	.	ID=g12155.t1.exon2;Parent=g12155.t1;
OY727109.1_Ormia_ochracea_genome_assembly,_chromosome:_5	AUGUSTUS	stop_codon	13113067	13113069	.	+	0	ID=g12155.t1.stop1;Parent=g12155.t1;
OY727109.1_Ormia_ochracea_genome_assembly,_chromosome:_5	AUGUSTUS	gene	13116462	13116916	.	+	.	ID=g12156;
OY727109.1_Ormia_ochracea_genome_assembly,_chromosome:_5	AUGUSTUS	mRNA	13116462	13116916	0.99	+	.	ID=g12156.t1;Parent=g12156;
OY727109.1_Ormia_ochracea_genome_assembly,_chromosome:_5	AUGUSTUS	start_codon	13116462	13116464	.	+	0	ID=g12156.t1.start1;Parent=g12156.t1;
OY727109.1_Ormia_ochracea_genome_assembly,_chromosome:_5	AUGUSTUS	CDS	13116462	13116473	0.99	+	0	ID=g12156.t1.CDS1;Parent=g12156.t1;
OY727109.1_Ormia_ochracea_genome_assembly,_chromosome:_5	AUGUSTUS	exon	13116462	13116473	.	+	.	ID=g12156.t1.exon1;Parent=g12156.t1;
OY727109.1_Ormia_ochracea_genome_assembly,_chromosome:_5	AUGUSTUS	intron	13116474	13116574	0.99	+	.	ID=g12156.t1.intron1;Parent=g12156.t1;
OY727109.1_Ormia_ochracea_genome_assembly,_chromosome:_5	AUGUSTUS	CDS	13116575	13116916	1	+	0	ID=g12156.t1.CDS2;Parent=g12156.t1;
OY727109.1_Ormia_ochracea_genome_assembly,_chromosome:_5	AUGUSTUS	exon	13116575	13116916	.	+	.	ID=g12156.t1.exon2;Parent=g12156.t1;
OY727109.1_Ormia_ochracea_genome_assembly,_chromosome:_5	AUGUSTUS	stop_codon	13116914	13116916	.	+	0	ID=g12156.t1.stop1;Parent=g12156.t1;
OY727109.1_Ormia_ochracea_genome_assembly,_chromosome:_5	AUGUSTUS	gene	13122377	13122813	.	+	.	ID=g12157;
OY727109.1_Ormia_ochracea_genome_assembly,_chromosome:_5	AUGUSTUS	mRNA	13122377	13122813	0.96	+	.	ID=g12157.t1;Parent=g12157;
OY727109.1_Ormia_ochracea_genome_assembly,_chromosome:_5	AUGUSTUS	start_codon	13122377	13122379	.	+	0	ID=g12157.t1.start1;Parent=g12157.t1;
OY727109.1_Ormia_ochracea_genome_assembly,_chromosome:_5	AUGUSTUS	CDS	13122377	13122388	1	+	0	ID=g12157.t1.CDS1;Parent=g12157.t1;
OY727109.1_Ormia_ochracea_genome_assembly,_chromosome:_5	AUGUSTUS	exon	13122377	13122388	.	+	.	ID=g12157.t1.exon1;Parent=g12157.t1;
OY727109.1_Ormia_ochracea_genome_assembly,_chromosome:_5	AUGUSTUS	intron	13122389	13122456	0.96	+	.	ID=g12157.t1.intron1;Parent=g12157.t1;
OY727109.1_Ormia_ochracea_genome_assembly,_chromosome:_5	AUGUSTUS	CDS	13122457	13122813	0.96	+	0	ID=g12157.t1.CDS2;Parent=g12157.t1;
OY727109.1_Ormia_ochracea_genome_assembly,_chromosome:_5	AUGUSTUS	exon	13122457	13122813	.	+	.	ID=g12157.t1.exon2;Parent=g12157.t1;
OY727109.1_Ormia_ochracea_genome_assembly,_chromosome:_5	AUGUSTUS	stop_codon	13122811	13122813	.	+	0	ID=g12157.t1.stop1;Parent=g12157.t1;
OY727109.1_Ormia_ochracea_genome_assembly,_chromosome:_5	AUGUSTUS	gene	13124187	13128841	.	-	.	ID=g12158;
OY727109.1_Ormia_ochracea_genome_assembly,_chromosome:_5	AUGUSTUS	mRNA	13124187	13128841	0.64	-	.	ID=g12158.t1;Parent=g12158;
OY727109.1_Ormia_ochracea_genome_assembly,_chromosome:_5	AUGUSTUS	stop_codon	13124187	13124189	.	-	0	ID=g12158.t1.stop1;Parent=g12158.t1;
OY727109.1_Ormia_ochracea_genome_assembly,_chromosome:_5	AUGUSTUS	CDS	13124187	13124503	0.93	-	2	ID=g12158.t1.CDS1;Parent=g12158.t1;
OY727109.1_Ormia_ochracea_genome_assembly,_chromosome:_5	AUGUSTUS	exon	13124187	13124503	.	-	.	ID=g12158.t1.exon1;Parent=g12158.t1;
OY727109.1_Ormia_ochracea_genome_assembly,_chromosome:_5	AUGUSTUS	intron	13124504	13128598	0.64	-	.	ID=g12158.t1.intron1;Parent=g12158.t1;
OY727109.1_Ormia_ochracea_genome_assembly,_chromosome:_5	AUGUSTUS	CDS	13128599	13128761	0.68	-	0	ID=g12158.t1.CDS2;Parent=g12158.t1;
OY727109.1_Ormia_ochracea_genome_assembly,_chromosome:_5	AUGUSTUS	exon	13128599	13128761	.	-	.	ID=g12158.t1.exon2;Parent=g12158.t1;
OY727109.1_Ormia_ochracea_genome_assembly,_chromosome:_5	AUGUSTUS	intron	13128762	13128829	1	-	.	ID=g12158.t1.intron2;Parent=g12158.t1;
OY727109.1_Ormia_ochracea_genome_assembly,_chromosome:_5	AUGUSTUS	CDS	13128830	13128841	1	-	0	ID=g12158.t1.CDS3;Parent=g12158.t1;
OY727109.1_Ormia_ochracea_genome_assembly,_chromosome:_5	AUGUSTUS	exon	13128830	13128841	.	-	.	ID=g12158.t1.exon3;Parent=g12158.t1;
OY727109.1_Ormia_ochracea_genome_assembly,_chromosome:_5	AUGUSTUS	start_codon	13128839	13128841	.	-	0	ID=g12158.t1.start1;Parent=g12158.t1;
OY727109.1_Ormia_ochracea_genome_assembly,_chromosome:_5	AUGUSTUS	gene	13129457	13129883	.	+	.	ID=g12159;
OY727109.1_Ormia_ochracea_genome_assembly,_chromosome:_5	AUGUSTUS	mRNA	13129457	13129883	0.67	+	.	ID=g12159.t1;Parent=g12159;
OY727109.1_Ormia_ochracea_genome_assembly,_chromosome:_5	AUGUSTUS	start_codon	13129457	13129459	.	+	0	ID=g12159.t1.start1;Parent=g12159.t1;
OY727109.1_Ormia_ochracea_genome_assembly,_chromosome:_5	AUGUSTUS	CDS	13129457	13129468	0.67	+	0	ID=g12159.t1.CDS1;Parent=g12159.t1;
OY727109.1_Ormia_ochracea_genome_assembly,_chromosome:_5	AUGUSTUS	exon	13129457	13129468	.	+	.	ID=g12159.t1.exon1;Parent=g12159.t1;
OY727109.1_Ormia_ochracea_genome_assembly,_chromosome:_5	AUGUSTUS	intron	13129469	13129538	0.67	+	.	ID=g12159.t1.intron1;Parent=g12159.t1;
OY727109.1_Ormia_ochracea_genome_assembly,_chromosome:_5	AUGUSTUS	CDS	13129539	13129883	0.67	+	0	ID=g12159.t1.CDS2;Parent=g12159.t1;
OY727109.1_Ormia_ochracea_genome_assembly,_chromosome:_5	AUGUSTUS	exon	13129539	13129883	.	+	.	ID=g12159.t1.exon2;Parent=g12159.t1;
OY727109.1_Ormia_ochracea_genome_assembly,_chromosome:_5	AUGUSTUS	stop_codon	13129881	13129883	.	+	0	ID=g12159.t1.stop1;Parent=g12159.t1;
OY727109.1_Ormia_ochracea_genome_assembly,_chromosome:_5	AUGUSTUS	gene	13132948	13133327	.	-	.	ID=g12160;
OY727109.1_Ormia_ochracea_genome_assembly,_chromosome:_5	AUGUSTUS	mRNA	13132948	13133327	1	-	.	ID=g12160.t1;Parent=g12160;
OY727109.1_Ormia_ochracea_genome_assembly,_chromosome:_5	AUGUSTUS	stop_codon	13132948	13132950	.	-	0	ID=g12160.t1.stop1;Parent=g12160.t1;
OY727109.1_Ormia_ochracea_genome_assembly,_chromosome:_5	AUGUSTUS	CDS	13132948	13133250	1	-	0	ID=g12160.t1.CDS1;Parent=g12160.t1;
OY727109.1_Ormia_ochracea_genome_assembly,_chromosome:_5	AUGUSTUS	exon	13132948	13133250	.	-	.	ID=g12160.t1.exon1;Parent=g12160.t1;
OY727109.1_Ormia_ochracea_genome_assembly,_chromosome:_5	AUGUSTUS	intron	13133251	13133315	1	-	.	ID=g12160.t1.intron1;Parent=g12160.t1;
OY727109.1_Ormia_ochracea_genome_assembly,_chromosome:_5	AUGUSTUS	CDS	13133316	13133327	1	-	0	ID=g12160.t1.CDS2;Parent=g12160.t1;
OY727109.1_Ormia_ochracea_genome_assembly,_chromosome:_5	AUGUSTUS	exon	13133316	13133327	.	-	.	ID=g12160.t1.exon2;Parent=g12160.t1;
OY727109.1_Ormia_ochracea_genome_assembly,_chromosome:_5	AUGUSTUS	start_codon	13133325	13133327	.	-	0	ID=g12160.t1.start1;Parent=g12160.t1;
OY727109.1_Ormia_ochracea_genome_assembly,_chromosome:_5	AUGUSTUS	gene	13135719	13137438	.	-	.	ID=g12161;
OY727109.1_Ormia_ochracea_genome_assembly,_chromosome:_5	AUGUSTUS	mRNA	13135719	13137438	0.62	-	.	ID=g12161.t1;Parent=g12161;
OY727109.1_Ormia_ochracea_genome_assembly,_chromosome:_5	AUGUSTUS	stop_codon	13135719	13135721	.	-	0	ID=g12161.t1.stop1;Parent=g12161.t1;
OY727109.1_Ormia_ochracea_genome_assembly,_chromosome:_5	AUGUSTUS	CDS	13135719	13136141	1	-	0	ID=g12161.t1.CDS1;Parent=g12161.t1;
OY727109.1_Ormia_ochracea_genome_assembly,_chromosome:_5	AUGUSTUS	exon	13135719	13136141	.	-	.	ID=g12161.t1.exon1;Parent=g12161.t1;
OY727109.1_Ormia_ochracea_genome_assembly,_chromosome:_5	AUGUSTUS	intron	13136142	13137390	0.62	-	.	ID=g12161.t1.intron1;Parent=g12161.t1;
OY727109.1_Ormia_ochracea_genome_assembly,_chromosome:_5	AUGUSTUS	CDS	13137391	13137438	0.62	-	0	ID=g12161.t1.CDS2;Parent=g12161.t1;
OY727109.1_Ormia_ochracea_genome_assembly,_chromosome:_5	AUGUSTUS	exon	13137391	13137438	.	-	.	ID=g12161.t1.exon2;Parent=g12161.t1;
OY727109.1_Ormia_ochracea_genome_assembly,_chromosome:_5	AUGUSTUS	start_codon	13137436	13137438	.	-	0	ID=g12161.t1.start1;Parent=g12161.t1;
OY727109.1_Ormia_ochracea_genome_assembly,_chromosome:_5	AUGUSTUS	gene	13140265	13142781	.	-	.	ID=g12162;
OY727109.1_Ormia_ochracea_genome_assembly,_chromosome:_5	AUGUSTUS	mRNA	13140265	13142781	0.09	-	.	ID=g12162.t1;Parent=g12162;
OY727109.1_Ormia_ochracea_genome_assembly,_chromosome:_5	AUGUSTUS	stop_codon	13140265	13140267	.	-	0	ID=g12162.t1.stop1;Parent=g12162.t1;
OY727109.1_Ormia_ochracea_genome_assembly,_chromosome:_5	AUGUSTUS	CDS	13140265	13140579	0.42	-	0	ID=g12162.t1.CDS1;Parent=g12162.t1;
OY727109.1_Ormia_ochracea_genome_assembly,_chromosome:_5	AUGUSTUS	exon	13140265	13140579	.	-	.	ID=g12162.t1.exon1;Parent=g12162.t1;
OY727109.1_Ormia_ochracea_genome_assembly,_chromosome:_5	AUGUSTUS	intron	13140580	13140643	0.36	-	.	ID=g12162.t1.intron1;Parent=g12162.t1;
OY727109.1_Ormia_ochracea_genome_assembly,_chromosome:_5	AUGUSTUS	CDS	13140644	13140946	0.3	-	0	ID=g12162.t1.CDS2;Parent=g12162.t1;
OY727109.1_Ormia_ochracea_genome_assembly,_chromosome:_5	AUGUSTUS	exon	13140644	13140946	.	-	.	ID=g12162.t1.exon2;Parent=g12162.t1;
OY727109.1_Ormia_ochracea_genome_assembly,_chromosome:_5	AUGUSTUS	intron	13140947	13141010	0.55	-	.	ID=g12162.t1.intron2;Parent=g12162.t1;
OY727109.1_Ormia_ochracea_genome_assembly,_chromosome:_5	AUGUSTUS	CDS	13141011	13141688	0.53	-	0	ID=g12162.t1.CDS3;Parent=g12162.t1;
OY727109.1_Ormia_ochracea_genome_assembly,_chromosome:_5	AUGUSTUS	exon	13141011	13141688	.	-	.	ID=g12162.t1.exon3;Parent=g12162.t1;
OY727109.1_Ormia_ochracea_genome_assembly,_chromosome:_5	AUGUSTUS	intron	13141689	13141752	0.85	-	.	ID=g12162.t1.intron3;Parent=g12162.t1;
OY727109.1_Ormia_ochracea_genome_assembly,_chromosome:_5	AUGUSTUS	CDS	13141753	13142033	0.79	-	2	ID=g12162.t1.CDS4;Parent=g12162.t1;
OY727109.1_Ormia_ochracea_genome_assembly,_chromosome:_5	AUGUSTUS	exon	13141753	13142033	.	-	.	ID=g12162.t1.exon4;Parent=g12162.t1;
OY727109.1_Ormia_ochracea_genome_assembly,_chromosome:_5	AUGUSTUS	intron	13142034	13142741	0.48	-	.	ID=g12162.t1.intron4;Parent=g12162.t1;
OY727109.1_Ormia_ochracea_genome_assembly,_chromosome:_5	AUGUSTUS	CDS	13142742	13142781	0.54	-	0	ID=g12162.t1.CDS5;Parent=g12162.t1;
OY727109.1_Ormia_ochracea_genome_assembly,_chromosome:_5	AUGUSTUS	exon	13142742	13142781	.	-	.	ID=g12162.t1.exon5;Parent=g12162.t1;
OY727109.1_Ormia_ochracea_genome_assembly,_chromosome:_5	AUGUSTUS	start_codon	13142779	13142781	.	-	0	ID=g12162.t1.start1;Parent=g12162.t1;
OY727109.1_Ormia_ochracea_genome_assembly,_chromosome:_5	AUGUSTUS	gene	13142826	13143323	.	+	.	ID=g12163;
OY727109.1_Ormia_ochracea_genome_assembly,_chromosome:_5	AUGUSTUS	mRNA	13142826	13143323	0.76	+	.	ID=g12163.t1;Parent=g12163;
OY727109.1_Ormia_ochracea_genome_assembly,_chromosome:_5	AUGUSTUS	start_codon	13142826	13142828	.	+	0	ID=g12163.t1.start1;Parent=g12163.t1;
OY727109.1_Ormia_ochracea_genome_assembly,_chromosome:_5	AUGUSTUS	CDS	13142826	13142837	0.77	+	0	ID=g12163.t1.CDS1;Parent=g12163.t1;
OY727109.1_Ormia_ochracea_genome_assembly,_chromosome:_5	AUGUSTUS	exon	13142826	13142837	.	+	.	ID=g12163.t1.exon1;Parent=g12163.t1;
OY727109.1_Ormia_ochracea_genome_assembly,_chromosome:_5	AUGUSTUS	intron	13142838	13142942	0.77	+	.	ID=g12163.t1.intron1;Parent=g12163.t1;
OY727109.1_Ormia_ochracea_genome_assembly,_chromosome:_5	AUGUSTUS	CDS	13142943	13143323	0.76	+	0	ID=g12163.t1.CDS2;Parent=g12163.t1;
OY727109.1_Ormia_ochracea_genome_assembly,_chromosome:_5	AUGUSTUS	exon	13142943	13143323	.	+	.	ID=g12163.t1.exon2;Parent=g12163.t1;
OY727109.1_Ormia_ochracea_genome_assembly,_chromosome:_5	AUGUSTUS	stop_codon	13143321	13143323	.	+	0	ID=g12163.t1.stop1;Parent=g12163.t1;
OY727109.1_Ormia_ochracea_genome_assembly,_chromosome:_5	AUGUSTUS	gene	13147074	13156812	.	+	.	ID=g12164;
OY727109.1_Ormia_ochracea_genome_assembly,_chromosome:_5	AUGUSTUS	mRNA	13147074	13156812	0.97	+	.	ID=g12164.t1;Parent=g12164;
OY727109.1_Ormia_ochracea_genome_assembly,_chromosome:_5	AUGUSTUS	start_codon	13147074	13147076	.	+	0	ID=g12164.t1.start1;Parent=g12164.t1;
OY727109.1_Ormia_ochracea_genome_assembly,_chromosome:_5	AUGUSTUS	CDS	13147074	13147227	0.97	+	0	ID=g12164.t1.CDS1;Parent=g12164.t1;
OY727109.1_Ormia_ochracea_genome_assembly,_chromosome:_5	AUGUSTUS	exon	13147074	13147227	.	+	.	ID=g12164.t1.exon1;Parent=g12164.t1;
OY727109.1_Ormia_ochracea_genome_assembly,_chromosome:_5	AUGUSTUS	intron	13147228	13153798	1	+	.	ID=g12164.t1.intron1;Parent=g12164.t1;
OY727109.1_Ormia_ochracea_genome_assembly,_chromosome:_5	AUGUSTUS	CDS	13153799	13153908	1	+	2	ID=g12164.t1.CDS2;Parent=g12164.t1;
OY727109.1_Ormia_ochracea_genome_assembly,_chromosome:_5	AUGUSTUS	exon	13153799	13153908	.	+	.	ID=g12164.t1.exon2;Parent=g12164.t1;
OY727109.1_Ormia_ochracea_genome_assembly,_chromosome:_5	AUGUSTUS	intron	13153909	13153971	1	+	.	ID=g12164.t1.intron2;Parent=g12164.t1;
OY727109.1_Ormia_ochracea_genome_assembly,_chromosome:_5	AUGUSTUS	CDS	13153972	13154251	1	+	0	ID=g12164.t1.CDS3;Parent=g12164.t1;
OY727109.1_Ormia_ochracea_genome_assembly,_chromosome:_5	AUGUSTUS	exon	13153972	13154251	.	+	.	ID=g12164.t1.exon3;Parent=g12164.t1;
OY727109.1_Ormia_ochracea_genome_assembly,_chromosome:_5	AUGUSTUS	intron	13154252	13154328	1	+	.	ID=g12164.t1.intron3;Parent=g12164.t1;
OY727109.1_Ormia_ochracea_genome_assembly,_chromosome:_5	AUGUSTUS	CDS	13154329	13154398	1	+	2	ID=g12164.t1.CDS4;Parent=g12164.t1;
OY727109.1_Ormia_ochracea_genome_assembly,_chromosome:_5	AUGUSTUS	exon	13154329	13154398	.	+	.	ID=g12164.t1.exon4;Parent=g12164.t1;
OY727109.1_Ormia_ochracea_genome_assembly,_chromosome:_5	AUGUSTUS	intron	13154399	13154463	1	+	.	ID=g12164.t1.intron4;Parent=g12164.t1;
OY727109.1_Ormia_ochracea_genome_assembly,_chromosome:_5	AUGUSTUS	CDS	13154464	13154590	1	+	1	ID=g12164.t1.CDS5;Parent=g12164.t1;
OY727109.1_Ormia_ochracea_genome_assembly,_chromosome:_5	AUGUSTUS	exon	13154464	13154590	.	+	.	ID=g12164.t1.exon5;Parent=g12164.t1;
OY727109.1_Ormia_ochracea_genome_assembly,_chromosome:_5	AUGUSTUS	intron	13154591	13155914	1	+	.	ID=g12164.t1.intron5;Parent=g12164.t1;
OY727109.1_Ormia_ochracea_genome_assembly,_chromosome:_5	AUGUSTUS	CDS	13155915	13156335	1	+	0	ID=g12164.t1.CDS6;Parent=g12164.t1;
OY727109.1_Ormia_ochracea_genome_assembly,_chromosome:_5	AUGUSTUS	exon	13155915	13156335	.	+	.	ID=g12164.t1.exon6;Parent=g12164.t1;
OY727109.1_Ormia_ochracea_genome_assembly,_chromosome:_5	AUGUSTUS	intron	13156336	13156399	1	+	.	ID=g12164.t1.intron6;Parent=g12164.t1;
OY727109.1_Ormia_ochracea_genome_assembly,_chromosome:_5	AUGUSTUS	CDS	13156400	13156812	1	+	2	ID=g12164.t1.CDS7;Parent=g12164.t1;
OY727109.1_Ormia_ochracea_genome_assembly,_chromosome:_5	AUGUSTUS	exon	13156400	13156812	.	+	.	ID=g12164.t1.exon7;Parent=g12164.t1;
OY727109.1_Ormia_ochracea_genome_assembly,_chromosome:_5	AUGUSTUS	stop_codon	13156810	13156812	.	+	0	ID=g12164.t1.stop1;Parent=g12164.t1;
OY727109.1_Ormia_ochracea_genome_assembly,_chromosome:_5	AUGUSTUS	gene	13156863	13159354	.	-	.	ID=g12165;
OY727109.1_Ormia_ochracea_genome_assembly,_chromosome:_5	AUGUSTUS	mRNA	13156863	13159354	1	-	.	ID=g12165.t1;Parent=g12165;
OY727109.1_Ormia_ochracea_genome_assembly,_chromosome:_5	AUGUSTUS	stop_codon	13156863	13156865	.	-	0	ID=g12165.t1.stop1;Parent=g12165.t1;
OY727109.1_Ormia_ochracea_genome_assembly,_chromosome:_5	AUGUSTUS	CDS	13156863	13156929	1	-	1	ID=g12165.t1.CDS1;Parent=g12165.t1;
OY727109.1_Ormia_ochracea_genome_assembly,_chromosome:_5	AUGUSTUS	exon	13156863	13156929	.	-	.	ID=g12165.t1.exon1;Parent=g12165.t1;
OY727109.1_Ormia_ochracea_genome_assembly,_chromosome:_5	AUGUSTUS	intron	13156930	13156997	1	-	.	ID=g12165.t1.intron1;Parent=g12165.t1;
OY727109.1_Ormia_ochracea_genome_assembly,_chromosome:_5	AUGUSTUS	CDS	13156998	13157334	1	-	2	ID=g12165.t1.CDS2;Parent=g12165.t1;
OY727109.1_Ormia_ochracea_genome_assembly,_chromosome:_5	AUGUSTUS	exon	13156998	13157334	.	-	.	ID=g12165.t1.exon2;Parent=g12165.t1;
OY727109.1_Ormia_ochracea_genome_assembly,_chromosome:_5	AUGUSTUS	intron	13157335	13157396	1	-	.	ID=g12165.t1.intron2;Parent=g12165.t1;
OY727109.1_Ormia_ochracea_genome_assembly,_chromosome:_5	AUGUSTUS	CDS	13157397	13157544	1	-	0	ID=g12165.t1.CDS3;Parent=g12165.t1;
OY727109.1_Ormia_ochracea_genome_assembly,_chromosome:_5	AUGUSTUS	exon	13157397	13157544	.	-	.	ID=g12165.t1.exon3;Parent=g12165.t1;
OY727109.1_Ormia_ochracea_genome_assembly,_chromosome:_5	AUGUSTUS	intron	13157545	13157608	1	-	.	ID=g12165.t1.intron3;Parent=g12165.t1;
OY727109.1_Ormia_ochracea_genome_assembly,_chromosome:_5	AUGUSTUS	CDS	13157609	13158645	1	-	2	ID=g12165.t1.CDS4;Parent=g12165.t1;
OY727109.1_Ormia_ochracea_genome_assembly,_chromosome:_5	AUGUSTUS	exon	13157609	13158645	.	-	.	ID=g12165.t1.exon4;Parent=g12165.t1;
OY727109.1_Ormia_ochracea_genome_assembly,_chromosome:_5	AUGUSTUS	intron	13158646	13159209	1	-	.	ID=g12165.t1.intron4;Parent=g12165.t1;
OY727109.1_Ormia_ochracea_genome_assembly,_chromosome:_5	AUGUSTUS	CDS	13159210	13159354	1	-	0	ID=g12165.t1.CDS5;Parent=g12165.t1;
OY727109.1_Ormia_ochracea_genome_assembly,_chromosome:_5	AUGUSTUS	exon	13159210	13159354	.	-	.	ID=g12165.t1.exon5;Parent=g12165.t1;
OY727109.1_Ormia_ochracea_genome_assembly,_chromosome:_5	AUGUSTUS	start_codon	13159352	13159354	.	-	0	ID=g12165.t1.start1;Parent=g12165.t1;
OY727109.1_Ormia_ochracea_genome_assembly,_chromosome:_5	AUGUSTUS	gene	13160892	13162840	.	+	.	ID=g12166;
OY727109.1_Ormia_ochracea_genome_assembly,_chromosome:_5	AUGUSTUS	mRNA	13160892	13162840	1	+	.	ID=g12166.t1;Parent=g12166;
OY727109.1_Ormia_ochracea_genome_assembly,_chromosome:_5	AUGUSTUS	start_codon	13160892	13160894	.	+	0	ID=g12166.t1.start1;Parent=g12166.t1;
OY727109.1_Ormia_ochracea_genome_assembly,_chromosome:_5	AUGUSTUS	CDS	13160892	13161036	1	+	0	ID=g12166.t1.CDS1;Parent=g12166.t1;
OY727109.1_Ormia_ochracea_genome_assembly,_chromosome:_5	AUGUSTUS	exon	13160892	13161036	.	+	.	ID=g12166.t1.exon1;Parent=g12166.t1;
OY727109.1_Ormia_ochracea_genome_assembly,_chromosome:_5	AUGUSTUS	intron	13161037	13161101	1	+	.	ID=g12166.t1.intron1;Parent=g12166.t1;
OY727109.1_Ormia_ochracea_genome_assembly,_chromosome:_5	AUGUSTUS	CDS	13161102	13162138	1	+	2	ID=g12166.t1.CDS2;Parent=g12166.t1;
OY727109.1_Ormia_ochracea_genome_assembly,_chromosome:_5	AUGUSTUS	exon	13161102	13162138	.	+	.	ID=g12166.t1.exon2;Parent=g12166.t1;
OY727109.1_Ormia_ochracea_genome_assembly,_chromosome:_5	AUGUSTUS	intron	13162139	13162200	1	+	.	ID=g12166.t1.intron2;Parent=g12166.t1;
OY727109.1_Ormia_ochracea_genome_assembly,_chromosome:_5	AUGUSTUS	CDS	13162201	13162544	1	+	0	ID=g12166.t1.CDS3;Parent=g12166.t1;
OY727109.1_Ormia_ochracea_genome_assembly,_chromosome:_5	AUGUSTUS	exon	13162201	13162544	.	+	.	ID=g12166.t1.exon3;Parent=g12166.t1;
OY727109.1_Ormia_ochracea_genome_assembly,_chromosome:_5	AUGUSTUS	intron	13162545	13162608	1	+	.	ID=g12166.t1.intron3;Parent=g12166.t1;
OY727109.1_Ormia_ochracea_genome_assembly,_chromosome:_5	AUGUSTUS	CDS	13162609	13162840	1	+	1	ID=g12166.t1.CDS4;Parent=g12166.t1;
OY727109.1_Ormia_ochracea_genome_assembly,_chromosome:_5	AUGUSTUS	exon	13162609	13162840	.	+	.	ID=g12166.t1.exon4;Parent=g12166.t1;
OY727109.1_Ormia_ochracea_genome_assembly,_chromosome:_5	AUGUSTUS	stop_codon	13162838	13162840	.	+	0	ID=g12166.t1.stop1;Parent=g12166.t1;
OY727109.1_Ormia_ochracea_genome_assembly,_chromosome:_5	AUGUSTUS	gene	13163870	13166252	.	+	.	ID=g12167;
OY727109.1_Ormia_ochracea_genome_assembly,_chromosome:_5	AUGUSTUS	mRNA	13163870	13166252	1	+	.	ID=g12167.t1;Parent=g12167;
OY727109.1_Ormia_ochracea_genome_assembly,_chromosome:_5	AUGUSTUS	start_codon	13163870	13163872	.	+	0	ID=g12167.t1.start1;Parent=g12167.t1;
OY727109.1_Ormia_ochracea_genome_assembly,_chromosome:_5	AUGUSTUS	CDS	13163870	13164388	1	+	0	ID=g12167.t1.CDS1;Parent=g12167.t1;
OY727109.1_Ormia_ochracea_genome_assembly,_chromosome:_5	AUGUSTUS	exon	13163870	13164388	.	+	.	ID=g12167.t1.exon1;Parent=g12167.t1;
OY727109.1_Ormia_ochracea_genome_assembly,_chromosome:_5	AUGUSTUS	intron	13164389	13164591	1	+	.	ID=g12167.t1.intron1;Parent=g12167.t1;
OY727109.1_Ormia_ochracea_genome_assembly,_chromosome:_5	AUGUSTUS	CDS	13164592	13164968	1	+	0	ID=g12167.t1.CDS2;Parent=g12167.t1;
OY727109.1_Ormia_ochracea_genome_assembly,_chromosome:_5	AUGUSTUS	exon	13164592	13164968	.	+	.	ID=g12167.t1.exon2;Parent=g12167.t1;
OY727109.1_Ormia_ochracea_genome_assembly,_chromosome:_5	AUGUSTUS	intron	13164969	13165357	1	+	.	ID=g12167.t1.intron2;Parent=g12167.t1;
OY727109.1_Ormia_ochracea_genome_assembly,_chromosome:_5	AUGUSTUS	CDS	13165358	13166110	1	+	1	ID=g12167.t1.CDS3;Parent=g12167.t1;
OY727109.1_Ormia_ochracea_genome_assembly,_chromosome:_5	AUGUSTUS	exon	13165358	13166110	.	+	.	ID=g12167.t1.exon3;Parent=g12167.t1;
OY727109.1_Ormia_ochracea_genome_assembly,_chromosome:_5	AUGUSTUS	intron	13166111	13166179	1	+	.	ID=g12167.t1.intron3;Parent=g12167.t1;
OY727109.1_Ormia_ochracea_genome_assembly,_chromosome:_5	AUGUSTUS	CDS	13166180	13166252	1	+	1	ID=g12167.t1.CDS4;Parent=g12167.t1;
OY727109.1_Ormia_ochracea_genome_assembly,_chromosome:_5	AUGUSTUS	exon	13166180	13166252	.	+	.	ID=g12167.t1.exon4;Parent=g12167.t1;
OY727109.1_Ormia_ochracea_genome_assembly,_chromosome:_5	AUGUSTUS	stop_codon	13166250	13166252	.	+	0	ID=g12167.t1.stop1;Parent=g12167.t1;
OY727109.1_Ormia_ochracea_genome_assembly,_chromosome:_5	AUGUSTUS	gene	13169175	13171486	.	+	.	ID=g12168;
OY727109.1_Ormia_ochracea_genome_assembly,_chromosome:_5	AUGUSTUS	mRNA	13169175	13171486	0.66	+	.	ID=g12168.t1;Parent=g12168;
OY727109.1_Ormia_ochracea_genome_assembly,_chromosome:_5	AUGUSTUS	start_codon	13169175	13169177	.	+	0	ID=g12168.t1.start1;Parent=g12168.t1;
OY727109.1_Ormia_ochracea_genome_assembly,_chromosome:_5	AUGUSTUS	CDS	13169175	13169789	1	+	0	ID=g12168.t1.CDS1;Parent=g12168.t1;
OY727109.1_Ormia_ochracea_genome_assembly,_chromosome:_5	AUGUSTUS	exon	13169175	13169789	.	+	.	ID=g12168.t1.exon1;Parent=g12168.t1;
OY727109.1_Ormia_ochracea_genome_assembly,_chromosome:_5	AUGUSTUS	intron	13169790	13170113	1	+	.	ID=g12168.t1.intron1;Parent=g12168.t1;
OY727109.1_Ormia_ochracea_genome_assembly,_chromosome:_5	AUGUSTUS	CDS	13170114	13170367	1	+	0	ID=g12168.t1.CDS2;Parent=g12168.t1;
OY727109.1_Ormia_ochracea_genome_assembly,_chromosome:_5	AUGUSTUS	exon	13170114	13170367	.	+	.	ID=g12168.t1.exon2;Parent=g12168.t1;
OY727109.1_Ormia_ochracea_genome_assembly,_chromosome:_5	AUGUSTUS	intron	13170368	13170435	1	+	.	ID=g12168.t1.intron2;Parent=g12168.t1;
OY727109.1_Ormia_ochracea_genome_assembly,_chromosome:_5	AUGUSTUS	CDS	13170436	13170445	0.76	+	1	ID=g12168.t1.CDS3;Parent=g12168.t1;
OY727109.1_Ormia_ochracea_genome_assembly,_chromosome:_5	AUGUSTUS	exon	13170436	13170445	.	+	.	ID=g12168.t1.exon3;Parent=g12168.t1;
OY727109.1_Ormia_ochracea_genome_assembly,_chromosome:_5	AUGUSTUS	intron	13170446	13170514	0.66	+	.	ID=g12168.t1.intron3;Parent=g12168.t1;
OY727109.1_Ormia_ochracea_genome_assembly,_chromosome:_5	AUGUSTUS	CDS	13170515	13171086	0.66	+	0	ID=g12168.t1.CDS4;Parent=g12168.t1;
OY727109.1_Ormia_ochracea_genome_assembly,_chromosome:_5	AUGUSTUS	exon	13170515	13171086	.	+	.	ID=g12168.t1.exon4;Parent=g12168.t1;
OY727109.1_Ormia_ochracea_genome_assembly,_chromosome:_5	AUGUSTUS	intron	13171087	13171199	1	+	.	ID=g12168.t1.intron4;Parent=g12168.t1;
OY727109.1_Ormia_ochracea_genome_assembly,_chromosome:_5	AUGUSTUS	CDS	13171200	13171343	1	+	1	ID=g12168.t1.CDS5;Parent=g12168.t1;
OY727109.1_Ormia_ochracea_genome_assembly,_chromosome:_5	AUGUSTUS	exon	13171200	13171343	.	+	.	ID=g12168.t1.exon5;Parent=g12168.t1;
OY727109.1_Ormia_ochracea_genome_assembly,_chromosome:_5	AUGUSTUS	intron	13171344	13171407	1	+	.	ID=g12168.t1.intron5;Parent=g12168.t1;
OY727109.1_Ormia_ochracea_genome_assembly,_chromosome:_5	AUGUSTUS	CDS	13171408	13171486	1	+	1	ID=g12168.t1.CDS6;Parent=g12168.t1;
OY727109.1_Ormia_ochracea_genome_assembly,_chromosome:_5	AUGUSTUS	exon	13171408	13171486	.	+	.	ID=g12168.t1.exon6;Parent=g12168.t1;
OY727109.1_Ormia_ochracea_genome_assembly,_chromosome:_5	AUGUSTUS	stop_codon	13171484	13171486	.	+	0	ID=g12168.t1.stop1;Parent=g12168.t1;
OY727109.1_Ormia_ochracea_genome_assembly,_chromosome:_5	GeneMark.hmm3	mRNA	13169175	13170457	.	+	.	ID=g12168.t2;Parent=g12168;
OY727109.1_Ormia_ochracea_genome_assembly,_chromosome:_5	GeneMark.hmm3	start_codon	13169175	13169177	.	+	0	ID=g12168.t2.start1;Parent=g12168.t2;
OY727109.1_Ormia_ochracea_genome_assembly,_chromosome:_5	GeneMark.hmm3	CDS	13169175	13169789	.	+	0	ID=g12168.t2.CDS1;Parent=g12168.t2;
OY727109.1_Ormia_ochracea_genome_assembly,_chromosome:_5	GeneMark.hmm3	exon	13169175	13169789	0	+	.	ID=g12168.t2.exon1;Parent=g12168.t2;
OY727109.1_Ormia_ochracea_genome_assembly,_chromosome:_5	GeneMark.hmm3	intron	13169790	13170113	.	+	0	ID=g12168.t2.intron1;Parent=g12168.t2;
OY727109.1_Ormia_ochracea_genome_assembly,_chromosome:_5	GeneMark.hmm3	CDS	13170114	13170367	.	+	0	ID=g12168.t2.CDS2;Parent=g12168.t2;
OY727109.1_Ormia_ochracea_genome_assembly,_chromosome:_5	GeneMark.hmm3	exon	13170114	13170367	0	+	.	ID=g12168.t2.exon2;Parent=g12168.t2;
OY727109.1_Ormia_ochracea_genome_assembly,_chromosome:_5	GeneMark.hmm3	intron	13170368	13170435	.	+	1	ID=g12168.t2.intron2;Parent=g12168.t2;
OY727109.1_Ormia_ochracea_genome_assembly,_chromosome:_5	GeneMark.hmm3	CDS	13170436	13170457	.	+	1	ID=g12168.t2.CDS3;Parent=g12168.t2;
OY727109.1_Ormia_ochracea_genome_assembly,_chromosome:_5	GeneMark.hmm3	exon	13170436	13170457	0	+	.	ID=g12168.t2.exon3;Parent=g12168.t2;
OY727109.1_Ormia_ochracea_genome_assembly,_chromosome:_5	GeneMark.hmm3	stop_codon	13170455	13170457	.	+	0	ID=g12168.t2.stop1;Parent=g12168.t2;
OY727109.1_Ormia_ochracea_genome_assembly,_chromosome:_5	GeneMark.hmm3	mRNA	13170605	13171486	.	+	.	ID=g12168.t3;Parent=g12168;
OY727109.1_Ormia_ochracea_genome_assembly,_chromosome:_5	GeneMark.hmm3	start_codon	13170605	13170607	.	+	0	ID=g12168.t3.start1;Parent=g12168.t3;
OY727109.1_Ormia_ochracea_genome_assembly,_chromosome:_5	GeneMark.hmm3	CDS	13170605	13171086	.	+	0	ID=g12168.t3.CDS1;Parent=g12168.t3;
OY727109.1_Ormia_ochracea_genome_assembly,_chromosome:_5	GeneMark.hmm3	exon	13170605	13171086	0	+	.	ID=g12168.t3.exon1;Parent=g12168.t3;
OY727109.1_Ormia_ochracea_genome_assembly,_chromosome:_5	GeneMark.hmm3	intron	13171087	13171199	.	+	1	ID=g12168.t3.intron1;Parent=g12168.t3;
OY727109.1_Ormia_ochracea_genome_assembly,_chromosome:_5	GeneMark.hmm3	CDS	13171200	13171343	.	+	1	ID=g12168.t3.CDS2;Parent=g12168.t3;
OY727109.1_Ormia_ochracea_genome_assembly,_chromosome:_5	GeneMark.hmm3	exon	13171200	13171343	0	+	.	ID=g12168.t3.exon2;Parent=g12168.t3;
OY727109.1_Ormia_ochracea_genome_assembly,_chromosome:_5	GeneMark.hmm3	intron	13171344	13171407	.	+	1	ID=g12168.t3.intron2;Parent=g12168.t3;
OY727109.1_Ormia_ochracea_genome_assembly,_chromosome:_5	GeneMark.hmm3	CDS	13171408	13171486	.	+	1	ID=g12168.t3.CDS3;Parent=g12168.t3;
OY727109.1_Ormia_ochracea_genome_assembly,_chromosome:_5	GeneMark.hmm3	exon	13171408	13171486	0	+	.	ID=g12168.t3.exon3;Parent=g12168.t3;
OY727109.1_Ormia_ochracea_genome_assembly,_chromosome:_5	GeneMark.hmm3	stop_codon	13171484	13171486	.	+	0	ID=g12168.t3.stop1;Parent=g12168.t3;
OY727109.1_Ormia_ochracea_genome_assembly,_chromosome:_5	AUGUSTUS	gene	13175939	13178306	.	+	.	ID=g12169;
OY727109.1_Ormia_ochracea_genome_assembly,_chromosome:_5	AUGUSTUS	mRNA	13175939	13178306	1	+	.	ID=g12169.t1;Parent=g12169;
OY727109.1_Ormia_ochracea_genome_assembly,_chromosome:_5	AUGUSTUS	start_codon	13175939	13175941	.	+	0	ID=g12169.t1.start1;Parent=g12169.t1;
OY727109.1_Ormia_ochracea_genome_assembly,_chromosome:_5	AUGUSTUS	CDS	13175939	13176158	1	+	0	ID=g12169.t1.CDS1;Parent=g12169.t1;
OY727109.1_Ormia_ochracea_genome_assembly,_chromosome:_5	AUGUSTUS	exon	13175939	13176158	.	+	.	ID=g12169.t1.exon1;Parent=g12169.t1;
OY727109.1_Ormia_ochracea_genome_assembly,_chromosome:_5	AUGUSTUS	intron	13176159	13176283	1	+	.	ID=g12169.t1.intron1;Parent=g12169.t1;
OY727109.1_Ormia_ochracea_genome_assembly,_chromosome:_5	AUGUSTUS	CDS	13176284	13177197	1	+	2	ID=g12169.t1.CDS2;Parent=g12169.t1;
OY727109.1_Ormia_ochracea_genome_assembly,_chromosome:_5	AUGUSTUS	exon	13176284	13177197	.	+	.	ID=g12169.t1.exon2;Parent=g12169.t1;
OY727109.1_Ormia_ochracea_genome_assembly,_chromosome:_5	AUGUSTUS	intron	13177198	13177454	1	+	.	ID=g12169.t1.intron2;Parent=g12169.t1;
OY727109.1_Ormia_ochracea_genome_assembly,_chromosome:_5	AUGUSTUS	CDS	13177455	13177909	1	+	0	ID=g12169.t1.CDS3;Parent=g12169.t1;
OY727109.1_Ormia_ochracea_genome_assembly,_chromosome:_5	AUGUSTUS	exon	13177455	13177909	.	+	.	ID=g12169.t1.exon3;Parent=g12169.t1;
OY727109.1_Ormia_ochracea_genome_assembly,_chromosome:_5	AUGUSTUS	intron	13177910	13177973	1	+	.	ID=g12169.t1.intron3;Parent=g12169.t1;
OY727109.1_Ormia_ochracea_genome_assembly,_chromosome:_5	AUGUSTUS	CDS	13177974	13178117	1	+	1	ID=g12169.t1.CDS4;Parent=g12169.t1;
OY727109.1_Ormia_ochracea_genome_assembly,_chromosome:_5	AUGUSTUS	exon	13177974	13178117	.	+	.	ID=g12169.t1.exon4;Parent=g12169.t1;
OY727109.1_Ormia_ochracea_genome_assembly,_chromosome:_5	AUGUSTUS	intron	13178118	13178176	1	+	.	ID=g12169.t1.intron4;Parent=g12169.t1;
OY727109.1_Ormia_ochracea_genome_assembly,_chromosome:_5	AUGUSTUS	CDS	13178177	13178306	1	+	1	ID=g12169.t1.CDS5;Parent=g12169.t1;
OY727109.1_Ormia_ochracea_genome_assembly,_chromosome:_5	AUGUSTUS	exon	13178177	13178306	.	+	.	ID=g12169.t1.exon5;Parent=g12169.t1;
OY727109.1_Ormia_ochracea_genome_assembly,_chromosome:_5	AUGUSTUS	stop_codon	13178304	13178306	.	+	0	ID=g12169.t1.stop1;Parent=g12169.t1;
OY727109.1_Ormia_ochracea_genome_assembly,_chromosome:_5	AUGUSTUS	gene	13178363	13181640	.	-	.	ID=g12170;
OY727109.1_Ormia_ochracea_genome_assembly,_chromosome:_5	AUGUSTUS	mRNA	13178363	13181640	1	-	.	ID=g12170.t1;Parent=g12170;
OY727109.1_Ormia_ochracea_genome_assembly,_chromosome:_5	AUGUSTUS	stop_codon	13178363	13178365	.	-	0	ID=g12170.t1.stop1;Parent=g12170.t1;
OY727109.1_Ormia_ochracea_genome_assembly,_chromosome:_5	AUGUSTUS	CDS	13178363	13178429	1	-	1	ID=g12170.t1.CDS1;Parent=g12170.t1;
OY727109.1_Ormia_ochracea_genome_assembly,_chromosome:_5	AUGUSTUS	exon	13178363	13178429	.	-	.	ID=g12170.t1.exon1;Parent=g12170.t1;
OY727109.1_Ormia_ochracea_genome_assembly,_chromosome:_5	AUGUSTUS	intron	13178430	13178539	1	-	.	ID=g12170.t1.intron1;Parent=g12170.t1;
OY727109.1_Ormia_ochracea_genome_assembly,_chromosome:_5	AUGUSTUS	CDS	13178540	13178680	1	-	1	ID=g12170.t1.CDS2;Parent=g12170.t1;
OY727109.1_Ormia_ochracea_genome_assembly,_chromosome:_5	AUGUSTUS	exon	13178540	13178680	.	-	.	ID=g12170.t1.exon2;Parent=g12170.t1;
OY727109.1_Ormia_ochracea_genome_assembly,_chromosome:_5	AUGUSTUS	intron	13178681	13178734	1	-	.	ID=g12170.t1.intron2;Parent=g12170.t1;
OY727109.1_Ormia_ochracea_genome_assembly,_chromosome:_5	AUGUSTUS	CDS	13178735	13179078	1	-	0	ID=g12170.t1.CDS3;Parent=g12170.t1;
OY727109.1_Ormia_ochracea_genome_assembly,_chromosome:_5	AUGUSTUS	exon	13178735	13179078	.	-	.	ID=g12170.t1.exon3;Parent=g12170.t1;
OY727109.1_Ormia_ochracea_genome_assembly,_chromosome:_5	AUGUSTUS	intron	13179079	13179465	1	-	.	ID=g12170.t1.intron3;Parent=g12170.t1;
OY727109.1_Ormia_ochracea_genome_assembly,_chromosome:_5	AUGUSTUS	CDS	13179466	13179573	1	-	0	ID=g12170.t1.CDS4;Parent=g12170.t1;
OY727109.1_Ormia_ochracea_genome_assembly,_chromosome:_5	AUGUSTUS	exon	13179466	13179573	.	-	.	ID=g12170.t1.exon4;Parent=g12170.t1;
OY727109.1_Ormia_ochracea_genome_assembly,_chromosome:_5	AUGUSTUS	intron	13179574	13180506	1	-	.	ID=g12170.t1.intron4;Parent=g12170.t1;
OY727109.1_Ormia_ochracea_genome_assembly,_chromosome:_5	AUGUSTUS	CDS	13180507	13181640	1	-	0	ID=g12170.t1.CDS5;Parent=g12170.t1;
OY727109.1_Ormia_ochracea_genome_assembly,_chromosome:_5	AUGUSTUS	exon	13180507	13181640	.	-	.	ID=g12170.t1.exon5;Parent=g12170.t1;
OY727109.1_Ormia_ochracea_genome_assembly,_chromosome:_5	AUGUSTUS	start_codon	13181638	13181640	.	-	0	ID=g12170.t1.start1;Parent=g12170.t1;
OY727109.1_Ormia_ochracea_genome_assembly,_chromosome:_5	AUGUSTUS	gene	13190751	13192585	.	+	.	ID=g12171;
OY727109.1_Ormia_ochracea_genome_assembly,_chromosome:_5	AUGUSTUS	mRNA	13190751	13192585	1	+	.	ID=g12171.t1;Parent=g12171;
OY727109.1_Ormia_ochracea_genome_assembly,_chromosome:_5	AUGUSTUS	start_codon	13190751	13190753	.	+	0	ID=g12171.t1.start1;Parent=g12171.t1;
OY727109.1_Ormia_ochracea_genome_assembly,_chromosome:_5	AUGUSTUS	CDS	13190751	13192312	1	+	0	ID=g12171.t1.CDS1;Parent=g12171.t1;
OY727109.1_Ormia_ochracea_genome_assembly,_chromosome:_5	AUGUSTUS	exon	13190751	13192312	.	+	.	ID=g12171.t1.exon1;Parent=g12171.t1;
OY727109.1_Ormia_ochracea_genome_assembly,_chromosome:_5	AUGUSTUS	intron	13192313	13192371	1	+	.	ID=g12171.t1.intron1;Parent=g12171.t1;
OY727109.1_Ormia_ochracea_genome_assembly,_chromosome:_5	AUGUSTUS	CDS	13192372	13192585	1	+	1	ID=g12171.t1.CDS2;Parent=g12171.t1;
OY727109.1_Ormia_ochracea_genome_assembly,_chromosome:_5	AUGUSTUS	exon	13192372	13192585	.	+	.	ID=g12171.t1.exon2;Parent=g12171.t1;
OY727109.1_Ormia_ochracea_genome_assembly,_chromosome:_5	AUGUSTUS	stop_codon	13192583	13192585	.	+	0	ID=g12171.t1.stop1;Parent=g12171.t1;
OY727109.1_Ormia_ochracea_genome_assembly,_chromosome:_5	AUGUSTUS	gene	13197759	13239497	.	-	.	ID=g12172;
OY727109.1_Ormia_ochracea_genome_assembly,_chromosome:_5	AUGUSTUS	mRNA	13197759	13239497	0.99	-	.	ID=g12172.t1;Parent=g12172;
OY727109.1_Ormia_ochracea_genome_assembly,_chromosome:_5	AUGUSTUS	stop_codon	13197759	13197761	.	-	0	ID=g12172.t1.stop1;Parent=g12172.t1;
OY727109.1_Ormia_ochracea_genome_assembly,_chromosome:_5	AUGUSTUS	CDS	13197759	13198104	0.99	-	1	ID=g12172.t1.CDS1;Parent=g12172.t1;
OY727109.1_Ormia_ochracea_genome_assembly,_chromosome:_5	AUGUSTUS	exon	13197759	13198104	.	-	.	ID=g12172.t1.exon1;Parent=g12172.t1;
OY727109.1_Ormia_ochracea_genome_assembly,_chromosome:_5	AUGUSTUS	intron	13198105	13198176	0.99	-	.	ID=g12172.t1.intron1;Parent=g12172.t1;
OY727109.1_Ormia_ochracea_genome_assembly,_chromosome:_5	AUGUSTUS	CDS	13198177	13198907	0.99	-	0	ID=g12172.t1.CDS2;Parent=g12172.t1;
OY727109.1_Ormia_ochracea_genome_assembly,_chromosome:_5	AUGUSTUS	exon	13198177	13198907	.	-	.	ID=g12172.t1.exon2;Parent=g12172.t1;
OY727109.1_Ormia_ochracea_genome_assembly,_chromosome:_5	AUGUSTUS	intron	13198908	13200843	1	-	.	ID=g12172.t1.intron2;Parent=g12172.t1;
OY727109.1_Ormia_ochracea_genome_assembly,_chromosome:_5	AUGUSTUS	CDS	13200844	13200995	1	-	2	ID=g12172.t1.CDS3;Parent=g12172.t1;
OY727109.1_Ormia_ochracea_genome_assembly,_chromosome:_5	AUGUSTUS	exon	13200844	13200995	.	-	.	ID=g12172.t1.exon3;Parent=g12172.t1;
OY727109.1_Ormia_ochracea_genome_assembly,_chromosome:_5	AUGUSTUS	intron	13200996	13201183	1	-	.	ID=g12172.t1.intron3;Parent=g12172.t1;
OY727109.1_Ormia_ochracea_genome_assembly,_chromosome:_5	AUGUSTUS	CDS	13201184	13201397	1	-	0	ID=g12172.t1.CDS4;Parent=g12172.t1;
OY727109.1_Ormia_ochracea_genome_assembly,_chromosome:_5	AUGUSTUS	exon	13201184	13201397	.	-	.	ID=g12172.t1.exon4;Parent=g12172.t1;
OY727109.1_Ormia_ochracea_genome_assembly,_chromosome:_5	AUGUSTUS	intron	13201398	13201489	1	-	.	ID=g12172.t1.intron4;Parent=g12172.t1;
OY727109.1_Ormia_ochracea_genome_assembly,_chromosome:_5	AUGUSTUS	CDS	13201490	13201652	1	-	1	ID=g12172.t1.CDS5;Parent=g12172.t1;
OY727109.1_Ormia_ochracea_genome_assembly,_chromosome:_5	AUGUSTUS	exon	13201490	13201652	.	-	.	ID=g12172.t1.exon5;Parent=g12172.t1;
OY727109.1_Ormia_ochracea_genome_assembly,_chromosome:_5	AUGUSTUS	intron	13201653	13202533	1	-	.	ID=g12172.t1.intron5;Parent=g12172.t1;
OY727109.1_Ormia_ochracea_genome_assembly,_chromosome:_5	AUGUSTUS	CDS	13202534	13202668	1	-	1	ID=g12172.t1.CDS6;Parent=g12172.t1;
OY727109.1_Ormia_ochracea_genome_assembly,_chromosome:_5	AUGUSTUS	exon	13202534	13202668	.	-	.	ID=g12172.t1.exon6;Parent=g12172.t1;
OY727109.1_Ormia_ochracea_genome_assembly,_chromosome:_5	AUGUSTUS	intron	13202669	13206994	1	-	.	ID=g12172.t1.intron6;Parent=g12172.t1;
OY727109.1_Ormia_ochracea_genome_assembly,_chromosome:_5	AUGUSTUS	CDS	13206995	13207185	1	-	0	ID=g12172.t1.CDS7;Parent=g12172.t1;
OY727109.1_Ormia_ochracea_genome_assembly,_chromosome:_5	AUGUSTUS	exon	13206995	13207185	.	-	.	ID=g12172.t1.exon7;Parent=g12172.t1;
OY727109.1_Ormia_ochracea_genome_assembly,_chromosome:_5	AUGUSTUS	intron	13207186	13209454	1	-	.	ID=g12172.t1.intron7;Parent=g12172.t1;
OY727109.1_Ormia_ochracea_genome_assembly,_chromosome:_5	AUGUSTUS	CDS	13209455	13209588	1	-	2	ID=g12172.t1.CDS8;Parent=g12172.t1;
OY727109.1_Ormia_ochracea_genome_assembly,_chromosome:_5	AUGUSTUS	exon	13209455	13209588	.	-	.	ID=g12172.t1.exon8;Parent=g12172.t1;
OY727109.1_Ormia_ochracea_genome_assembly,_chromosome:_5	AUGUSTUS	intron	13209589	13210522	1	-	.	ID=g12172.t1.intron8;Parent=g12172.t1;
OY727109.1_Ormia_ochracea_genome_assembly,_chromosome:_5	AUGUSTUS	CDS	13210523	13210672	1	-	2	ID=g12172.t1.CDS9;Parent=g12172.t1;
OY727109.1_Ormia_ochracea_genome_assembly,_chromosome:_5	AUGUSTUS	exon	13210523	13210672	.	-	.	ID=g12172.t1.exon9;Parent=g12172.t1;
OY727109.1_Ormia_ochracea_genome_assembly,_chromosome:_5	AUGUSTUS	intron	13210673	13211024	1	-	.	ID=g12172.t1.intron9;Parent=g12172.t1;
OY727109.1_Ormia_ochracea_genome_assembly,_chromosome:_5	AUGUSTUS	CDS	13211025	13211131	1	-	1	ID=g12172.t1.CDS10;Parent=g12172.t1;
OY727109.1_Ormia_ochracea_genome_assembly,_chromosome:_5	AUGUSTUS	exon	13211025	13211131	.	-	.	ID=g12172.t1.exon10;Parent=g12172.t1;
OY727109.1_Ormia_ochracea_genome_assembly,_chromosome:_5	AUGUSTUS	intron	13211132	13211281	1	-	.	ID=g12172.t1.intron10;Parent=g12172.t1;
OY727109.1_Ormia_ochracea_genome_assembly,_chromosome:_5	AUGUSTUS	CDS	13211282	13211453	1	-	2	ID=g12172.t1.CDS11;Parent=g12172.t1;
OY727109.1_Ormia_ochracea_genome_assembly,_chromosome:_5	AUGUSTUS	exon	13211282	13211453	.	-	.	ID=g12172.t1.exon11;Parent=g12172.t1;
OY727109.1_Ormia_ochracea_genome_assembly,_chromosome:_5	AUGUSTUS	intron	13211454	13211518	1	-	.	ID=g12172.t1.intron11;Parent=g12172.t1;
OY727109.1_Ormia_ochracea_genome_assembly,_chromosome:_5	AUGUSTUS	CDS	13211519	13211627	1	-	0	ID=g12172.t1.CDS12;Parent=g12172.t1;
OY727109.1_Ormia_ochracea_genome_assembly,_chromosome:_5	AUGUSTUS	exon	13211519	13211627	.	-	.	ID=g12172.t1.exon12;Parent=g12172.t1;
OY727109.1_Ormia_ochracea_genome_assembly,_chromosome:_5	AUGUSTUS	intron	13211628	13213005	1	-	.	ID=g12172.t1.intron12;Parent=g12172.t1;
OY727109.1_Ormia_ochracea_genome_assembly,_chromosome:_5	AUGUSTUS	CDS	13213006	13213148	1	-	2	ID=g12172.t1.CDS13;Parent=g12172.t1;
OY727109.1_Ormia_ochracea_genome_assembly,_chromosome:_5	AUGUSTUS	exon	13213006	13213148	.	-	.	ID=g12172.t1.exon13;Parent=g12172.t1;
OY727109.1_Ormia_ochracea_genome_assembly,_chromosome:_5	AUGUSTUS	intron	13213149	13219167	1	-	.	ID=g12172.t1.intron13;Parent=g12172.t1;
OY727109.1_Ormia_ochracea_genome_assembly,_chromosome:_5	AUGUSTUS	CDS	13219168	13219312	1	-	0	ID=g12172.t1.CDS14;Parent=g12172.t1;
OY727109.1_Ormia_ochracea_genome_assembly,_chromosome:_5	AUGUSTUS	exon	13219168	13219312	.	-	.	ID=g12172.t1.exon14;Parent=g12172.t1;
OY727109.1_Ormia_ochracea_genome_assembly,_chromosome:_5	AUGUSTUS	intron	13219313	13219443	1	-	.	ID=g12172.t1.intron14;Parent=g12172.t1;
OY727109.1_Ormia_ochracea_genome_assembly,_chromosome:_5	AUGUSTUS	CDS	13219444	13219614	1	-	0	ID=g12172.t1.CDS15;Parent=g12172.t1;
OY727109.1_Ormia_ochracea_genome_assembly,_chromosome:_5	AUGUSTUS	exon	13219444	13219614	.	-	.	ID=g12172.t1.exon15;Parent=g12172.t1;
OY727109.1_Ormia_ochracea_genome_assembly,_chromosome:_5	AUGUSTUS	intron	13219615	13232172	1	-	.	ID=g12172.t1.intron15;Parent=g12172.t1;
OY727109.1_Ormia_ochracea_genome_assembly,_chromosome:_5	AUGUSTUS	CDS	13232173	13232315	1	-	2	ID=g12172.t1.CDS16;Parent=g12172.t1;
OY727109.1_Ormia_ochracea_genome_assembly,_chromosome:_5	AUGUSTUS	exon	13232173	13232315	.	-	.	ID=g12172.t1.exon16;Parent=g12172.t1;
OY727109.1_Ormia_ochracea_genome_assembly,_chromosome:_5	AUGUSTUS	intron	13232316	13238095	1	-	.	ID=g12172.t1.intron16;Parent=g12172.t1;
OY727109.1_Ormia_ochracea_genome_assembly,_chromosome:_5	AUGUSTUS	CDS	13238096	13239497	1	-	0	ID=g12172.t1.CDS17;Parent=g12172.t1;
OY727109.1_Ormia_ochracea_genome_assembly,_chromosome:_5	AUGUSTUS	exon	13238096	13239497	.	-	.	ID=g12172.t1.exon17;Parent=g12172.t1;
OY727109.1_Ormia_ochracea_genome_assembly,_chromosome:_5	AUGUSTUS	start_codon	13239495	13239497	.	-	0	ID=g12172.t1.start1;Parent=g12172.t1;
OY727109.1_Ormia_ochracea_genome_assembly,_chromosome:_5	AUGUSTUS	gene	13355542	13358436	.	-	.	ID=g12173;
OY727109.1_Ormia_ochracea_genome_assembly,_chromosome:_5	AUGUSTUS	mRNA	13355542	13358436	1	-	.	ID=g12173.t1;Parent=g12173;
OY727109.1_Ormia_ochracea_genome_assembly,_chromosome:_5	AUGUSTUS	stop_codon	13355542	13355544	.	-	0	ID=g12173.t1.stop1;Parent=g12173.t1;
OY727109.1_Ormia_ochracea_genome_assembly,_chromosome:_5	AUGUSTUS	CDS	13355542	13358436	1	-	0	ID=g12173.t1.CDS1;Parent=g12173.t1;
OY727109.1_Ormia_ochracea_genome_assembly,_chromosome:_5	AUGUSTUS	exon	13355542	13358436	.	-	.	ID=g12173.t1.exon1;Parent=g12173.t1;
OY727109.1_Ormia_ochracea_genome_assembly,_chromosome:_5	AUGUSTUS	start_codon	13358434	13358436	.	-	0	ID=g12173.t1.start1;Parent=g12173.t1;
OY727109.1_Ormia_ochracea_genome_assembly,_chromosome:_5	AUGUSTUS	gene	13400132	13400338	.	-	.	ID=g12174;
OY727109.1_Ormia_ochracea_genome_assembly,_chromosome:_5	AUGUSTUS	mRNA	13400132	13400338	0.64	-	.	ID=g12174.t1;Parent=g12174;
OY727109.1_Ormia_ochracea_genome_assembly,_chromosome:_5	AUGUSTUS	stop_codon	13400132	13400134	.	-	0	ID=g12174.t1.stop1;Parent=g12174.t1;
OY727109.1_Ormia_ochracea_genome_assembly,_chromosome:_5	AUGUSTUS	CDS	13400132	13400338	0.64	-	0	ID=g12174.t1.CDS1;Parent=g12174.t1;
OY727109.1_Ormia_ochracea_genome_assembly,_chromosome:_5	AUGUSTUS	exon	13400132	13400338	.	-	.	ID=g12174.t1.exon1;Parent=g12174.t1;
OY727109.1_Ormia_ochracea_genome_assembly,_chromosome:_5	AUGUSTUS	start_codon	13400336	13400338	.	-	0	ID=g12174.t1.start1;Parent=g12174.t1;
OY727109.1_Ormia_ochracea_genome_assembly,_chromosome:_5	AUGUSTUS	gene	13400578	13410506	.	+	.	ID=g12175;
OY727109.1_Ormia_ochracea_genome_assembly,_chromosome:_5	AUGUSTUS	mRNA	13400578	13410506	0.92	+	.	ID=g12175.t1;Parent=g12175;
OY727109.1_Ormia_ochracea_genome_assembly,_chromosome:_5	AUGUSTUS	start_codon	13400578	13400580	.	+	0	ID=g12175.t1.start1;Parent=g12175.t1;
OY727109.1_Ormia_ochracea_genome_assembly,_chromosome:_5	AUGUSTUS	CDS	13400578	13400710	0.92	+	0	ID=g12175.t1.CDS1;Parent=g12175.t1;
OY727109.1_Ormia_ochracea_genome_assembly,_chromosome:_5	AUGUSTUS	exon	13400578	13400710	.	+	.	ID=g12175.t1.exon1;Parent=g12175.t1;
OY727109.1_Ormia_ochracea_genome_assembly,_chromosome:_5	AUGUSTUS	intron	13400711	13410060	0.92	+	.	ID=g12175.t1.intron1;Parent=g12175.t1;
OY727109.1_Ormia_ochracea_genome_assembly,_chromosome:_5	AUGUSTUS	CDS	13410061	13410506	1	+	2	ID=g12175.t1.CDS2;Parent=g12175.t1;
OY727109.1_Ormia_ochracea_genome_assembly,_chromosome:_5	AUGUSTUS	exon	13410061	13410506	.	+	.	ID=g12175.t1.exon2;Parent=g12175.t1;
OY727109.1_Ormia_ochracea_genome_assembly,_chromosome:_5	AUGUSTUS	stop_codon	13410504	13410506	.	+	0	ID=g12175.t1.stop1;Parent=g12175.t1;
OY727109.1_Ormia_ochracea_genome_assembly,_chromosome:_5	AUGUSTUS	gene	13427805	13428080	.	+	.	ID=g12176;
OY727109.1_Ormia_ochracea_genome_assembly,_chromosome:_5	AUGUSTUS	mRNA	13427805	13428080	0.94	+	.	ID=g12176.t1;Parent=g12176;
OY727109.1_Ormia_ochracea_genome_assembly,_chromosome:_5	AUGUSTUS	start_codon	13427805	13427807	.	+	0	ID=g12176.t1.start1;Parent=g12176.t1;
OY727109.1_Ormia_ochracea_genome_assembly,_chromosome:_5	AUGUSTUS	CDS	13427805	13428080	0.94	+	0	ID=g12176.t1.CDS1;Parent=g12176.t1;
OY727109.1_Ormia_ochracea_genome_assembly,_chromosome:_5	AUGUSTUS	exon	13427805	13428080	.	+	.	ID=g12176.t1.exon1;Parent=g12176.t1;
OY727109.1_Ormia_ochracea_genome_assembly,_chromosome:_5	AUGUSTUS	stop_codon	13428078	13428080	.	+	0	ID=g12176.t1.stop1;Parent=g12176.t1;
OY727109.1_Ormia_ochracea_genome_assembly,_chromosome:_5	AUGUSTUS	gene	13452111	13456246	.	+	.	ID=g12177;
OY727109.1_Ormia_ochracea_genome_assembly,_chromosome:_5	AUGUSTUS	mRNA	13452111	13452616	0.42	+	.	ID=g12177.t1;Parent=g12177;
OY727109.1_Ormia_ochracea_genome_assembly,_chromosome:_5	AUGUSTUS	start_codon	13452111	13452113	.	+	0	ID=g12177.t1.start1;Parent=g12177.t1;
OY727109.1_Ormia_ochracea_genome_assembly,_chromosome:_5	AUGUSTUS	CDS	13452111	13452381	0.76	+	0	ID=g12177.t1.CDS1;Parent=g12177.t1;
OY727109.1_Ormia_ochracea_genome_assembly,_chromosome:_5	AUGUSTUS	exon	13452111	13452381	.	+	.	ID=g12177.t1.exon1;Parent=g12177.t1;
OY727109.1_Ormia_ochracea_genome_assembly,_chromosome:_5	AUGUSTUS	intron	13452382	13452443	0.42	+	.	ID=g12177.t1.intron1;Parent=g12177.t1;
OY727109.1_Ormia_ochracea_genome_assembly,_chromosome:_5	AUGUSTUS	CDS	13452444	13452616	0.42	+	2	ID=g12177.t1.CDS2;Parent=g12177.t1;
OY727109.1_Ormia_ochracea_genome_assembly,_chromosome:_5	AUGUSTUS	exon	13452444	13452616	.	+	.	ID=g12177.t1.exon2;Parent=g12177.t1;
OY727109.1_Ormia_ochracea_genome_assembly,_chromosome:_5	AUGUSTUS	stop_codon	13452614	13452616	.	+	0	ID=g12177.t1.stop1;Parent=g12177.t1;
OY727109.1_Ormia_ochracea_genome_assembly,_chromosome:_5	AUGUSTUS	mRNA	13452111	13456246	0.39	+	.	ID=g12177.t2;Parent=g12177;
OY727109.1_Ormia_ochracea_genome_assembly,_chromosome:_5	AUGUSTUS	start_codon	13452111	13452113	.	+	0	ID=g12177.t2.start1;Parent=g12177.t2;
OY727109.1_Ormia_ochracea_genome_assembly,_chromosome:_5	AUGUSTUS	CDS	13452111	13452392	0.57	+	0	ID=g12177.t2.CDS1;Parent=g12177.t2;
OY727109.1_Ormia_ochracea_genome_assembly,_chromosome:_5	AUGUSTUS	exon	13452111	13452392	.	+	.	ID=g12177.t2.exon1;Parent=g12177.t2;
OY727109.1_Ormia_ochracea_genome_assembly,_chromosome:_5	AUGUSTUS	intron	13452393	13456144	0.39	+	.	ID=g12177.t2.intron1;Parent=g12177.t2;
OY727109.1_Ormia_ochracea_genome_assembly,_chromosome:_5	AUGUSTUS	CDS	13456145	13456246	0.42	+	0	ID=g12177.t2.CDS2;Parent=g12177.t2;
OY727109.1_Ormia_ochracea_genome_assembly,_chromosome:_5	AUGUSTUS	exon	13456145	13456246	.	+	.	ID=g12177.t2.exon2;Parent=g12177.t2;
OY727109.1_Ormia_ochracea_genome_assembly,_chromosome:_5	AUGUSTUS	stop_codon	13456244	13456246	.	+	0	ID=g12177.t2.stop1;Parent=g12177.t2;
OY727109.1_Ormia_ochracea_genome_assembly,_chromosome:_5	AUGUSTUS	gene	13475610	13477196	.	+	.	ID=g12178;
OY727109.1_Ormia_ochracea_genome_assembly,_chromosome:_5	AUGUSTUS	mRNA	13475613	13477196	1	+	.	ID=g12178.t1;Parent=g12178;
OY727109.1_Ormia_ochracea_genome_assembly,_chromosome:_5	AUGUSTUS	start_codon	13475613	13475615	.	+	0	ID=g12178.t1.start1;Parent=g12178.t1;
OY727109.1_Ormia_ochracea_genome_assembly,_chromosome:_5	AUGUSTUS	CDS	13475613	13476714	1	+	0	ID=g12178.t1.CDS1;Parent=g12178.t1;
OY727109.1_Ormia_ochracea_genome_assembly,_chromosome:_5	AUGUSTUS	exon	13475613	13476714	.	+	.	ID=g12178.t1.exon1;Parent=g12178.t1;
OY727109.1_Ormia_ochracea_genome_assembly,_chromosome:_5	AUGUSTUS	intron	13476715	13476777	1	+	.	ID=g12178.t1.intron1;Parent=g12178.t1;
OY727109.1_Ormia_ochracea_genome_assembly,_chromosome:_5	AUGUSTUS	CDS	13476778	13477196	1	+	2	ID=g12178.t1.CDS2;Parent=g12178.t1;
OY727109.1_Ormia_ochracea_genome_assembly,_chromosome:_5	AUGUSTUS	exon	13476778	13477196	.	+	.	ID=g12178.t1.exon2;Parent=g12178.t1;
OY727109.1_Ormia_ochracea_genome_assembly,_chromosome:_5	AUGUSTUS	stop_codon	13477194	13477196	.	+	0	ID=g12178.t1.stop1;Parent=g12178.t1;
OY727109.1_Ormia_ochracea_genome_assembly,_chromosome:_5	GeneMark.hmm3	mRNA	13475610	13477196	.	+	.	ID=g12178.t2;Parent=g12178;
OY727109.1_Ormia_ochracea_genome_assembly,_chromosome:_5	GeneMark.hmm3	start_codon	13475610	13475612	.	+	0	ID=g12178.t2.start1;Parent=g12178.t2;
OY727109.1_Ormia_ochracea_genome_assembly,_chromosome:_5	GeneMark.hmm3	CDS	13475610	13476714	.	+	0	ID=g12178.t2.CDS1;Parent=g12178.t2;
OY727109.1_Ormia_ochracea_genome_assembly,_chromosome:_5	GeneMark.hmm3	exon	13475610	13476714	0	+	.	ID=g12178.t2.exon1;Parent=g12178.t2;
OY727109.1_Ormia_ochracea_genome_assembly,_chromosome:_5	GeneMark.hmm3	intron	13476715	13476777	.	+	2	ID=g12178.t2.intron1;Parent=g12178.t2;
OY727109.1_Ormia_ochracea_genome_assembly,_chromosome:_5	GeneMark.hmm3	CDS	13476778	13477196	.	+	2	ID=g12178.t2.CDS2;Parent=g12178.t2;
OY727109.1_Ormia_ochracea_genome_assembly,_chromosome:_5	GeneMark.hmm3	exon	13476778	13477196	0	+	.	ID=g12178.t2.exon2;Parent=g12178.t2;
OY727109.1_Ormia_ochracea_genome_assembly,_chromosome:_5	GeneMark.hmm3	stop_codon	13477194	13477196	.	+	0	ID=g12178.t2.stop1;Parent=g12178.t2;
OY727109.1_Ormia_ochracea_genome_assembly,_chromosome:_5	AUGUSTUS	gene	13478140	13479730	.	-	.	ID=g12179;
OY727109.1_Ormia_ochracea_genome_assembly,_chromosome:_5	AUGUSTUS	mRNA	13478140	13479730	1	-	.	ID=g12179.t1;Parent=g12179;
OY727109.1_Ormia_ochracea_genome_assembly,_chromosome:_5	AUGUSTUS	stop_codon	13478140	13478142	.	-	0	ID=g12179.t1.stop1;Parent=g12179.t1;
OY727109.1_Ormia_ochracea_genome_assembly,_chromosome:_5	AUGUSTUS	CDS	13478140	13478558	1	-	2	ID=g12179.t1.CDS1;Parent=g12179.t1;
OY727109.1_Ormia_ochracea_genome_assembly,_chromosome:_5	AUGUSTUS	exon	13478140	13478558	.	-	.	ID=g12179.t1.exon1;Parent=g12179.t1;
OY727109.1_Ormia_ochracea_genome_assembly,_chromosome:_5	AUGUSTUS	intron	13478559	13478625	1	-	.	ID=g12179.t1.intron1;Parent=g12179.t1;
OY727109.1_Ormia_ochracea_genome_assembly,_chromosome:_5	AUGUSTUS	CDS	13478626	13479730	1	-	0	ID=g12179.t1.CDS2;Parent=g12179.t1;
OY727109.1_Ormia_ochracea_genome_assembly,_chromosome:_5	AUGUSTUS	exon	13478626	13479730	.	-	.	ID=g12179.t1.exon2;Parent=g12179.t1;
OY727109.1_Ormia_ochracea_genome_assembly,_chromosome:_5	AUGUSTUS	start_codon	13479728	13479730	.	-	0	ID=g12179.t1.start1;Parent=g12179.t1;
OY727109.1_Ormia_ochracea_genome_assembly,_chromosome:_5	AUGUSTUS	gene	13480662	13482282	.	-	.	ID=g12180;
OY727109.1_Ormia_ochracea_genome_assembly,_chromosome:_5	AUGUSTUS	mRNA	13480662	13482282	1	-	.	ID=g12180.t1;Parent=g12180;
OY727109.1_Ormia_ochracea_genome_assembly,_chromosome:_5	AUGUSTUS	stop_codon	13480662	13480664	.	-	0	ID=g12180.t1.stop1;Parent=g12180.t1;
OY727109.1_Ormia_ochracea_genome_assembly,_chromosome:_5	AUGUSTUS	CDS	13480662	13481080	1	-	2	ID=g12180.t1.CDS1;Parent=g12180.t1;
OY727109.1_Ormia_ochracea_genome_assembly,_chromosome:_5	AUGUSTUS	exon	13480662	13481080	.	-	.	ID=g12180.t1.exon1;Parent=g12180.t1;
OY727109.1_Ormia_ochracea_genome_assembly,_chromosome:_5	AUGUSTUS	intron	13481081	13481180	1	-	.	ID=g12180.t1.intron1;Parent=g12180.t1;
OY727109.1_Ormia_ochracea_genome_assembly,_chromosome:_5	AUGUSTUS	CDS	13481181	13482282	1	-	0	ID=g12180.t1.CDS2;Parent=g12180.t1;
OY727109.1_Ormia_ochracea_genome_assembly,_chromosome:_5	AUGUSTUS	exon	13481181	13482282	.	-	.	ID=g12180.t1.exon2;Parent=g12180.t1;
OY727109.1_Ormia_ochracea_genome_assembly,_chromosome:_5	AUGUSTUS	start_codon	13482280	13482282	.	-	0	ID=g12180.t1.start1;Parent=g12180.t1;
OY727109.1_Ormia_ochracea_genome_assembly,_chromosome:_5	AUGUSTUS	gene	13484889	13486207	.	-	.	ID=g12181;
OY727109.1_Ormia_ochracea_genome_assembly,_chromosome:_5	AUGUSTUS	mRNA	13484889	13486207	0.99	-	.	ID=g12181.t1;Parent=g12181;
OY727109.1_Ormia_ochracea_genome_assembly,_chromosome:_5	AUGUSTUS	stop_codon	13484889	13484891	.	-	0	ID=g12181.t1.stop1;Parent=g12181.t1;
OY727109.1_Ormia_ochracea_genome_assembly,_chromosome:_5	AUGUSTUS	CDS	13484889	13485304	1	-	2	ID=g12181.t1.CDS1;Parent=g12181.t1;
OY727109.1_Ormia_ochracea_genome_assembly,_chromosome:_5	AUGUSTUS	exon	13484889	13485304	.	-	.	ID=g12181.t1.exon1;Parent=g12181.t1;
OY727109.1_Ormia_ochracea_genome_assembly,_chromosome:_5	AUGUSTUS	intron	13485305	13485369	1	-	.	ID=g12181.t1.intron1;Parent=g12181.t1;
OY727109.1_Ormia_ochracea_genome_assembly,_chromosome:_5	AUGUSTUS	CDS	13485370	13486207	0.99	-	0	ID=g12181.t1.CDS2;Parent=g12181.t1;
OY727109.1_Ormia_ochracea_genome_assembly,_chromosome:_5	AUGUSTUS	exon	13485370	13486207	.	-	.	ID=g12181.t1.exon2;Parent=g12181.t1;
OY727109.1_Ormia_ochracea_genome_assembly,_chromosome:_5	AUGUSTUS	start_codon	13486205	13486207	.	-	0	ID=g12181.t1.start1;Parent=g12181.t1;
OY727109.1_Ormia_ochracea_genome_assembly,_chromosome:_5	AUGUSTUS	gene	13489371	13492200	.	+	.	ID=g12182;
OY727109.1_Ormia_ochracea_genome_assembly,_chromosome:_5	AUGUSTUS	mRNA	13489371	13492200	1	+	.	ID=g12182.t1;Parent=g12182;
OY727109.1_Ormia_ochracea_genome_assembly,_chromosome:_5	AUGUSTUS	start_codon	13489371	13489373	.	+	0	ID=g12182.t1.start1;Parent=g12182.t1;
OY727109.1_Ormia_ochracea_genome_assembly,_chromosome:_5	AUGUSTUS	CDS	13489371	13490532	1	+	0	ID=g12182.t1.CDS1;Parent=g12182.t1;
OY727109.1_Ormia_ochracea_genome_assembly,_chromosome:_5	AUGUSTUS	exon	13489371	13490532	.	+	.	ID=g12182.t1.exon1;Parent=g12182.t1;
OY727109.1_Ormia_ochracea_genome_assembly,_chromosome:_5	AUGUSTUS	intron	13490533	13491757	1	+	.	ID=g12182.t1.intron1;Parent=g12182.t1;
OY727109.1_Ormia_ochracea_genome_assembly,_chromosome:_5	AUGUSTUS	CDS	13491758	13492200	1	+	2	ID=g12182.t1.CDS2;Parent=g12182.t1;
OY727109.1_Ormia_ochracea_genome_assembly,_chromosome:_5	AUGUSTUS	exon	13491758	13492200	.	+	.	ID=g12182.t1.exon2;Parent=g12182.t1;
OY727109.1_Ormia_ochracea_genome_assembly,_chromosome:_5	AUGUSTUS	stop_codon	13492198	13492200	.	+	0	ID=g12182.t1.stop1;Parent=g12182.t1;
OY727109.1_Ormia_ochracea_genome_assembly,_chromosome:_5	AUGUSTUS	gene	13494830	13507476	.	-	.	ID=g12183;
OY727109.1_Ormia_ochracea_genome_assembly,_chromosome:_5	AUGUSTUS	mRNA	13494830	13507476	1	-	.	ID=g12183.t1;Parent=g12183;
OY727109.1_Ormia_ochracea_genome_assembly,_chromosome:_5	AUGUSTUS	stop_codon	13494830	13494832	.	-	0	ID=g12183.t1.stop1;Parent=g12183.t1;
OY727109.1_Ormia_ochracea_genome_assembly,_chromosome:_5	AUGUSTUS	CDS	13494830	13495012	1	-	0	ID=g12183.t1.CDS1;Parent=g12183.t1;
OY727109.1_Ormia_ochracea_genome_assembly,_chromosome:_5	AUGUSTUS	exon	13494830	13495012	.	-	.	ID=g12183.t1.exon1;Parent=g12183.t1;
OY727109.1_Ormia_ochracea_genome_assembly,_chromosome:_5	AUGUSTUS	intron	13495013	13495072	1	-	.	ID=g12183.t1.intron1;Parent=g12183.t1;
OY727109.1_Ormia_ochracea_genome_assembly,_chromosome:_5	AUGUSTUS	CDS	13495073	13495273	1	-	0	ID=g12183.t1.CDS2;Parent=g12183.t1;
OY727109.1_Ormia_ochracea_genome_assembly,_chromosome:_5	AUGUSTUS	exon	13495073	13495273	.	-	.	ID=g12183.t1.exon2;Parent=g12183.t1;
OY727109.1_Ormia_ochracea_genome_assembly,_chromosome:_5	AUGUSTUS	intron	13495274	13495604	1	-	.	ID=g12183.t1.intron2;Parent=g12183.t1;
OY727109.1_Ormia_ochracea_genome_assembly,_chromosome:_5	AUGUSTUS	CDS	13495605	13495817	1	-	0	ID=g12183.t1.CDS3;Parent=g12183.t1;
OY727109.1_Ormia_ochracea_genome_assembly,_chromosome:_5	AUGUSTUS	exon	13495605	13495817	.	-	.	ID=g12183.t1.exon3;Parent=g12183.t1;
OY727109.1_Ormia_ochracea_genome_assembly,_chromosome:_5	AUGUSTUS	intron	13495818	13496642	1	-	.	ID=g12183.t1.intron3;Parent=g12183.t1;
OY727109.1_Ormia_ochracea_genome_assembly,_chromosome:_5	AUGUSTUS	CDS	13496643	13496889	1	-	1	ID=g12183.t1.CDS4;Parent=g12183.t1;
OY727109.1_Ormia_ochracea_genome_assembly,_chromosome:_5	AUGUSTUS	exon	13496643	13496889	.	-	.	ID=g12183.t1.exon4;Parent=g12183.t1;
OY727109.1_Ormia_ochracea_genome_assembly,_chromosome:_5	AUGUSTUS	intron	13496890	13496957	1	-	.	ID=g12183.t1.intron4;Parent=g12183.t1;
OY727109.1_Ormia_ochracea_genome_assembly,_chromosome:_5	AUGUSTUS	CDS	13496958	13497494	1	-	1	ID=g12183.t1.CDS5;Parent=g12183.t1;
OY727109.1_Ormia_ochracea_genome_assembly,_chromosome:_5	AUGUSTUS	exon	13496958	13497494	.	-	.	ID=g12183.t1.exon5;Parent=g12183.t1;
OY727109.1_Ormia_ochracea_genome_assembly,_chromosome:_5	AUGUSTUS	intron	13497495	13498175	1	-	.	ID=g12183.t1.intron5;Parent=g12183.t1;
OY727109.1_Ormia_ochracea_genome_assembly,_chromosome:_5	AUGUSTUS	CDS	13498176	13499650	1	-	0	ID=g12183.t1.CDS6;Parent=g12183.t1;
OY727109.1_Ormia_ochracea_genome_assembly,_chromosome:_5	AUGUSTUS	exon	13498176	13499650	.	-	.	ID=g12183.t1.exon6;Parent=g12183.t1;
OY727109.1_Ormia_ochracea_genome_assembly,_chromosome:_5	AUGUSTUS	intron	13499651	13500195	1	-	.	ID=g12183.t1.intron6;Parent=g12183.t1;
OY727109.1_Ormia_ochracea_genome_assembly,_chromosome:_5	AUGUSTUS	CDS	13500196	13500629	1	-	2	ID=g12183.t1.CDS7;Parent=g12183.t1;
OY727109.1_Ormia_ochracea_genome_assembly,_chromosome:_5	AUGUSTUS	exon	13500196	13500629	.	-	.	ID=g12183.t1.exon7;Parent=g12183.t1;
OY727109.1_Ormia_ochracea_genome_assembly,_chromosome:_5	AUGUSTUS	intron	13500630	13507340	1	-	.	ID=g12183.t1.intron7;Parent=g12183.t1;
OY727109.1_Ormia_ochracea_genome_assembly,_chromosome:_5	AUGUSTUS	CDS	13507341	13507476	1	-	0	ID=g12183.t1.CDS8;Parent=g12183.t1;
OY727109.1_Ormia_ochracea_genome_assembly,_chromosome:_5	AUGUSTUS	exon	13507341	13507476	.	-	.	ID=g12183.t1.exon8;Parent=g12183.t1;
OY727109.1_Ormia_ochracea_genome_assembly,_chromosome:_5	AUGUSTUS	start_codon	13507474	13507476	.	-	0	ID=g12183.t1.start1;Parent=g12183.t1;
OY727109.1_Ormia_ochracea_genome_assembly,_chromosome:_5	AUGUSTUS	gene	13515622	13523020	.	-	.	ID=g12184;
OY727109.1_Ormia_ochracea_genome_assembly,_chromosome:_5	AUGUSTUS	mRNA	13515622	13523020	0.87	-	.	ID=g12184.t1;Parent=g12184;
OY727109.1_Ormia_ochracea_genome_assembly,_chromosome:_5	AUGUSTUS	stop_codon	13515622	13515624	.	-	0	ID=g12184.t1.stop1;Parent=g12184.t1;
OY727109.1_Ormia_ochracea_genome_assembly,_chromosome:_5	AUGUSTUS	CDS	13515622	13515740	0.87	-	2	ID=g12184.t1.CDS1;Parent=g12184.t1;
OY727109.1_Ormia_ochracea_genome_assembly,_chromosome:_5	AUGUSTUS	exon	13515622	13515740	.	-	.	ID=g12184.t1.exon1;Parent=g12184.t1;
OY727109.1_Ormia_ochracea_genome_assembly,_chromosome:_5	AUGUSTUS	intron	13515741	13519020	0.89	-	.	ID=g12184.t1.intron1;Parent=g12184.t1;
OY727109.1_Ormia_ochracea_genome_assembly,_chromosome:_5	AUGUSTUS	CDS	13519021	13519519	1	-	0	ID=g12184.t1.CDS2;Parent=g12184.t1;
OY727109.1_Ormia_ochracea_genome_assembly,_chromosome:_5	AUGUSTUS	exon	13519021	13519519	.	-	.	ID=g12184.t1.exon2;Parent=g12184.t1;
OY727109.1_Ormia_ochracea_genome_assembly,_chromosome:_5	AUGUSTUS	intron	13519520	13520636	1	-	.	ID=g12184.t1.intron2;Parent=g12184.t1;
OY727109.1_Ormia_ochracea_genome_assembly,_chromosome:_5	AUGUSTUS	CDS	13520637	13520869	1	-	2	ID=g12184.t1.CDS3;Parent=g12184.t1;
OY727109.1_Ormia_ochracea_genome_assembly,_chromosome:_5	AUGUSTUS	exon	13520637	13520869	.	-	.	ID=g12184.t1.exon3;Parent=g12184.t1;
OY727109.1_Ormia_ochracea_genome_assembly,_chromosome:_5	AUGUSTUS	intron	13520870	13522878	1	-	.	ID=g12184.t1.intron3;Parent=g12184.t1;
OY727109.1_Ormia_ochracea_genome_assembly,_chromosome:_5	AUGUSTUS	CDS	13522879	13523020	1	-	0	ID=g12184.t1.CDS4;Parent=g12184.t1;
OY727109.1_Ormia_ochracea_genome_assembly,_chromosome:_5	AUGUSTUS	exon	13522879	13523020	.	-	.	ID=g12184.t1.exon4;Parent=g12184.t1;
OY727109.1_Ormia_ochracea_genome_assembly,_chromosome:_5	AUGUSTUS	start_codon	13523018	13523020	.	-	0	ID=g12184.t1.start1;Parent=g12184.t1;
OY727109.1_Ormia_ochracea_genome_assembly,_chromosome:_5	AUGUSTUS	gene	13599639	13603782	.	-	.	ID=g12185;
OY727109.1_Ormia_ochracea_genome_assembly,_chromosome:_5	AUGUSTUS	mRNA	13599639	13603782	1	-	.	ID=g12185.t1;Parent=g12185;
OY727109.1_Ormia_ochracea_genome_assembly,_chromosome:_5	AUGUSTUS	stop_codon	13599639	13599641	.	-	0	ID=g12185.t1.stop1;Parent=g12185.t1;
OY727109.1_Ormia_ochracea_genome_assembly,_chromosome:_5	AUGUSTUS	CDS	13599639	13600043	1	-	0	ID=g12185.t1.CDS1;Parent=g12185.t1;
OY727109.1_Ormia_ochracea_genome_assembly,_chromosome:_5	AUGUSTUS	exon	13599639	13600043	.	-	.	ID=g12185.t1.exon1;Parent=g12185.t1;
OY727109.1_Ormia_ochracea_genome_assembly,_chromosome:_5	AUGUSTUS	intron	13600044	13600716	1	-	.	ID=g12185.t1.intron1;Parent=g12185.t1;
OY727109.1_Ormia_ochracea_genome_assembly,_chromosome:_5	AUGUSTUS	CDS	13600717	13600821	1	-	0	ID=g12185.t1.CDS2;Parent=g12185.t1;
OY727109.1_Ormia_ochracea_genome_assembly,_chromosome:_5	AUGUSTUS	exon	13600717	13600821	.	-	.	ID=g12185.t1.exon2;Parent=g12185.t1;
OY727109.1_Ormia_ochracea_genome_assembly,_chromosome:_5	AUGUSTUS	intron	13600822	13600882	1	-	.	ID=g12185.t1.intron2;Parent=g12185.t1;
OY727109.1_Ormia_ochracea_genome_assembly,_chromosome:_5	AUGUSTUS	CDS	13600883	13602068	1	-	1	ID=g12185.t1.CDS3;Parent=g12185.t1;
OY727109.1_Ormia_ochracea_genome_assembly,_chromosome:_5	AUGUSTUS	exon	13600883	13602068	.	-	.	ID=g12185.t1.exon3;Parent=g12185.t1;
OY727109.1_Ormia_ochracea_genome_assembly,_chromosome:_5	AUGUSTUS	intron	13602069	13603229	1	-	.	ID=g12185.t1.intron3;Parent=g12185.t1;
OY727109.1_Ormia_ochracea_genome_assembly,_chromosome:_5	AUGUSTUS	CDS	13603230	13603316	1	-	1	ID=g12185.t1.CDS4;Parent=g12185.t1;
OY727109.1_Ormia_ochracea_genome_assembly,_chromosome:_5	AUGUSTUS	exon	13603230	13603316	.	-	.	ID=g12185.t1.exon4;Parent=g12185.t1;
OY727109.1_Ormia_ochracea_genome_assembly,_chromosome:_5	AUGUSTUS	intron	13603317	13603645	1	-	.	ID=g12185.t1.intron4;Parent=g12185.t1;
OY727109.1_Ormia_ochracea_genome_assembly,_chromosome:_5	AUGUSTUS	CDS	13603646	13603782	1	-	0	ID=g12185.t1.CDS5;Parent=g12185.t1;
OY727109.1_Ormia_ochracea_genome_assembly,_chromosome:_5	AUGUSTUS	exon	13603646	13603782	.	-	.	ID=g12185.t1.exon5;Parent=g12185.t1;
OY727109.1_Ormia_ochracea_genome_assembly,_chromosome:_5	AUGUSTUS	start_codon	13603780	13603782	.	-	0	ID=g12185.t1.start1;Parent=g12185.t1;
OY727109.1_Ormia_ochracea_genome_assembly,_chromosome:_5	AUGUSTUS	gene	13610591	13612022	.	+	.	ID=g12186;
OY727109.1_Ormia_ochracea_genome_assembly,_chromosome:_5	AUGUSTUS	mRNA	13610591	13612022	1	+	.	ID=g12186.t1;Parent=g12186;
OY727109.1_Ormia_ochracea_genome_assembly,_chromosome:_5	AUGUSTUS	start_codon	13610591	13610593	.	+	0	ID=g12186.t1.start1;Parent=g12186.t1;
OY727109.1_Ormia_ochracea_genome_assembly,_chromosome:_5	AUGUSTUS	CDS	13610591	13610743	1	+	0	ID=g12186.t1.CDS1;Parent=g12186.t1;
OY727109.1_Ormia_ochracea_genome_assembly,_chromosome:_5	AUGUSTUS	exon	13610591	13610743	.	+	.	ID=g12186.t1.exon1;Parent=g12186.t1;
OY727109.1_Ormia_ochracea_genome_assembly,_chromosome:_5	AUGUSTUS	intron	13610744	13610806	1	+	.	ID=g12186.t1.intron1;Parent=g12186.t1;
OY727109.1_Ormia_ochracea_genome_assembly,_chromosome:_5	AUGUSTUS	CDS	13610807	13611096	1	+	0	ID=g12186.t1.CDS2;Parent=g12186.t1;
OY727109.1_Ormia_ochracea_genome_assembly,_chromosome:_5	AUGUSTUS	exon	13610807	13611096	.	+	.	ID=g12186.t1.exon2;Parent=g12186.t1;
OY727109.1_Ormia_ochracea_genome_assembly,_chromosome:_5	AUGUSTUS	intron	13611097	13611151	1	+	.	ID=g12186.t1.intron2;Parent=g12186.t1;
OY727109.1_Ormia_ochracea_genome_assembly,_chromosome:_5	AUGUSTUS	CDS	13611152	13611631	1	+	1	ID=g12186.t1.CDS3;Parent=g12186.t1;
OY727109.1_Ormia_ochracea_genome_assembly,_chromosome:_5	AUGUSTUS	exon	13611152	13611631	.	+	.	ID=g12186.t1.exon3;Parent=g12186.t1;
OY727109.1_Ormia_ochracea_genome_assembly,_chromosome:_5	AUGUSTUS	intron	13611632	13611692	1	+	.	ID=g12186.t1.intron3;Parent=g12186.t1;
OY727109.1_Ormia_ochracea_genome_assembly,_chromosome:_5	AUGUSTUS	CDS	13611693	13611857	1	+	1	ID=g12186.t1.CDS4;Parent=g12186.t1;
OY727109.1_Ormia_ochracea_genome_assembly,_chromosome:_5	AUGUSTUS	exon	13611693	13611857	.	+	.	ID=g12186.t1.exon4;Parent=g12186.t1;
OY727109.1_Ormia_ochracea_genome_assembly,_chromosome:_5	AUGUSTUS	intron	13611858	13611919	1	+	.	ID=g12186.t1.intron4;Parent=g12186.t1;
OY727109.1_Ormia_ochracea_genome_assembly,_chromosome:_5	AUGUSTUS	CDS	13611920	13612022	1	+	1	ID=g12186.t1.CDS5;Parent=g12186.t1;
OY727109.1_Ormia_ochracea_genome_assembly,_chromosome:_5	AUGUSTUS	exon	13611920	13612022	.	+	.	ID=g12186.t1.exon5;Parent=g12186.t1;
OY727109.1_Ormia_ochracea_genome_assembly,_chromosome:_5	AUGUSTUS	stop_codon	13612020	13612022	.	+	0	ID=g12186.t1.stop1;Parent=g12186.t1;
OY727109.1_Ormia_ochracea_genome_assembly,_chromosome:_5	AUGUSTUS	gene	13615002	13618540	.	-	.	ID=g12187;
OY727109.1_Ormia_ochracea_genome_assembly,_chromosome:_5	AUGUSTUS	mRNA	13615002	13618540	1	-	.	ID=g12187.t1;Parent=g12187;
OY727109.1_Ormia_ochracea_genome_assembly,_chromosome:_5	AUGUSTUS	stop_codon	13615002	13615004	.	-	0	ID=g12187.t1.stop1;Parent=g12187.t1;
OY727109.1_Ormia_ochracea_genome_assembly,_chromosome:_5	AUGUSTUS	CDS	13615002	13615811	1	-	0	ID=g12187.t1.CDS1;Parent=g12187.t1;
OY727109.1_Ormia_ochracea_genome_assembly,_chromosome:_5	AUGUSTUS	exon	13615002	13615811	.	-	.	ID=g12187.t1.exon1;Parent=g12187.t1;
OY727109.1_Ormia_ochracea_genome_assembly,_chromosome:_5	AUGUSTUS	intron	13615812	13615904	1	-	.	ID=g12187.t1.intron1;Parent=g12187.t1;
OY727109.1_Ormia_ochracea_genome_assembly,_chromosome:_5	AUGUSTUS	CDS	13615905	13617492	1	-	1	ID=g12187.t1.CDS2;Parent=g12187.t1;
OY727109.1_Ormia_ochracea_genome_assembly,_chromosome:_5	AUGUSTUS	exon	13615905	13617492	.	-	.	ID=g12187.t1.exon2;Parent=g12187.t1;
OY727109.1_Ormia_ochracea_genome_assembly,_chromosome:_5	AUGUSTUS	intron	13617493	13618061	1	-	.	ID=g12187.t1.intron2;Parent=g12187.t1;
OY727109.1_Ormia_ochracea_genome_assembly,_chromosome:_5	AUGUSTUS	CDS	13618062	13618540	1	-	0	ID=g12187.t1.CDS3;Parent=g12187.t1;
OY727109.1_Ormia_ochracea_genome_assembly,_chromosome:_5	AUGUSTUS	exon	13618062	13618540	.	-	.	ID=g12187.t1.exon3;Parent=g12187.t1;
OY727109.1_Ormia_ochracea_genome_assembly,_chromosome:_5	AUGUSTUS	start_codon	13618538	13618540	.	-	0	ID=g12187.t1.start1;Parent=g12187.t1;
OY727109.1_Ormia_ochracea_genome_assembly,_chromosome:_5	AUGUSTUS	gene	13620841	13622336	.	+	.	ID=g12188;
OY727109.1_Ormia_ochracea_genome_assembly,_chromosome:_5	AUGUSTUS	mRNA	13620841	13622336	1	+	.	ID=g12188.t1;Parent=g12188;
OY727109.1_Ormia_ochracea_genome_assembly,_chromosome:_5	AUGUSTUS	start_codon	13620841	13620843	.	+	0	ID=g12188.t1.start1;Parent=g12188.t1;
OY727109.1_Ormia_ochracea_genome_assembly,_chromosome:_5	AUGUSTUS	CDS	13620841	13620881	1	+	0	ID=g12188.t1.CDS1;Parent=g12188.t1;
OY727109.1_Ormia_ochracea_genome_assembly,_chromosome:_5	AUGUSTUS	exon	13620841	13620881	.	+	.	ID=g12188.t1.exon1;Parent=g12188.t1;
OY727109.1_Ormia_ochracea_genome_assembly,_chromosome:_5	AUGUSTUS	intron	13620882	13620939	1	+	.	ID=g12188.t1.intron1;Parent=g12188.t1;
OY727109.1_Ormia_ochracea_genome_assembly,_chromosome:_5	AUGUSTUS	CDS	13620940	13621021	1	+	1	ID=g12188.t1.CDS2;Parent=g12188.t1;
OY727109.1_Ormia_ochracea_genome_assembly,_chromosome:_5	AUGUSTUS	exon	13620940	13621021	.	+	.	ID=g12188.t1.exon2;Parent=g12188.t1;
OY727109.1_Ormia_ochracea_genome_assembly,_chromosome:_5	AUGUSTUS	intron	13621022	13621074	1	+	.	ID=g12188.t1.intron2;Parent=g12188.t1;
OY727109.1_Ormia_ochracea_genome_assembly,_chromosome:_5	AUGUSTUS	CDS	13621075	13621962	1	+	0	ID=g12188.t1.CDS3;Parent=g12188.t1;
OY727109.1_Ormia_ochracea_genome_assembly,_chromosome:_5	AUGUSTUS	exon	13621075	13621962	.	+	.	ID=g12188.t1.exon3;Parent=g12188.t1;
OY727109.1_Ormia_ochracea_genome_assembly,_chromosome:_5	AUGUSTUS	intron	13621963	13622018	1	+	.	ID=g12188.t1.intron3;Parent=g12188.t1;
OY727109.1_Ormia_ochracea_genome_assembly,_chromosome:_5	AUGUSTUS	CDS	13622019	13622182	1	+	0	ID=g12188.t1.CDS4;Parent=g12188.t1;
OY727109.1_Ormia_ochracea_genome_assembly,_chromosome:_5	AUGUSTUS	exon	13622019	13622182	.	+	.	ID=g12188.t1.exon4;Parent=g12188.t1;
OY727109.1_Ormia_ochracea_genome_assembly,_chromosome:_5	AUGUSTUS	intron	13622183	13622236	1	+	.	ID=g12188.t1.intron4;Parent=g12188.t1;
OY727109.1_Ormia_ochracea_genome_assembly,_chromosome:_5	AUGUSTUS	CDS	13622237	13622336	1	+	1	ID=g12188.t1.CDS5;Parent=g12188.t1;
OY727109.1_Ormia_ochracea_genome_assembly,_chromosome:_5	AUGUSTUS	exon	13622237	13622336	.	+	.	ID=g12188.t1.exon5;Parent=g12188.t1;
OY727109.1_Ormia_ochracea_genome_assembly,_chromosome:_5	AUGUSTUS	stop_codon	13622334	13622336	.	+	0	ID=g12188.t1.stop1;Parent=g12188.t1;
OY727109.1_Ormia_ochracea_genome_assembly,_chromosome:_5	AUGUSTUS	gene	13622390	13625308	.	-	.	ID=g12189;
OY727109.1_Ormia_ochracea_genome_assembly,_chromosome:_5	AUGUSTUS	mRNA	13622390	13625308	0.72	-	.	ID=g12189.t1;Parent=g12189;
OY727109.1_Ormia_ochracea_genome_assembly,_chromosome:_5	AUGUSTUS	stop_codon	13622390	13622392	.	-	0	ID=g12189.t1.stop1;Parent=g12189.t1;
OY727109.1_Ormia_ochracea_genome_assembly,_chromosome:_5	AUGUSTUS	CDS	13622390	13622540	1	-	1	ID=g12189.t1.CDS1;Parent=g12189.t1;
OY727109.1_Ormia_ochracea_genome_assembly,_chromosome:_5	AUGUSTUS	exon	13622390	13622540	.	-	.	ID=g12189.t1.exon1;Parent=g12189.t1;
OY727109.1_Ormia_ochracea_genome_assembly,_chromosome:_5	AUGUSTUS	intron	13622541	13622598	1	-	.	ID=g12189.t1.intron1;Parent=g12189.t1;
OY727109.1_Ormia_ochracea_genome_assembly,_chromosome:_5	AUGUSTUS	CDS	13622599	13622727	1	-	1	ID=g12189.t1.CDS2;Parent=g12189.t1;
OY727109.1_Ormia_ochracea_genome_assembly,_chromosome:_5	AUGUSTUS	exon	13622599	13622727	.	-	.	ID=g12189.t1.exon2;Parent=g12189.t1;
OY727109.1_Ormia_ochracea_genome_assembly,_chromosome:_5	AUGUSTUS	intron	13622728	13622798	1	-	.	ID=g12189.t1.intron2;Parent=g12189.t1;
OY727109.1_Ormia_ochracea_genome_assembly,_chromosome:_5	AUGUSTUS	CDS	13622799	13622982	1	-	2	ID=g12189.t1.CDS3;Parent=g12189.t1;
OY727109.1_Ormia_ochracea_genome_assembly,_chromosome:_5	AUGUSTUS	exon	13622799	13622982	.	-	.	ID=g12189.t1.exon3;Parent=g12189.t1;
OY727109.1_Ormia_ochracea_genome_assembly,_chromosome:_5	AUGUSTUS	intron	13622983	13623047	1	-	.	ID=g12189.t1.intron3;Parent=g12189.t1;
OY727109.1_Ormia_ochracea_genome_assembly,_chromosome:_5	AUGUSTUS	CDS	13623048	13623183	1	-	0	ID=g12189.t1.CDS4;Parent=g12189.t1;
OY727109.1_Ormia_ochracea_genome_assembly,_chromosome:_5	AUGUSTUS	exon	13623048	13623183	.	-	.	ID=g12189.t1.exon4;Parent=g12189.t1;
OY727109.1_Ormia_ochracea_genome_assembly,_chromosome:_5	AUGUSTUS	intron	13623184	13623269	0.72	-	.	ID=g12189.t1.intron4;Parent=g12189.t1;
OY727109.1_Ormia_ochracea_genome_assembly,_chromosome:_5	AUGUSTUS	CDS	13623270	13623565	0.72	-	2	ID=g12189.t1.CDS5;Parent=g12189.t1;
OY727109.1_Ormia_ochracea_genome_assembly,_chromosome:_5	AUGUSTUS	exon	13623270	13623565	.	-	.	ID=g12189.t1.exon5;Parent=g12189.t1;
OY727109.1_Ormia_ochracea_genome_assembly,_chromosome:_5	AUGUSTUS	intron	13623566	13623616	1	-	.	ID=g12189.t1.intron5;Parent=g12189.t1;
OY727109.1_Ormia_ochracea_genome_assembly,_chromosome:_5	AUGUSTUS	CDS	13623617	13623736	1	-	2	ID=g12189.t1.CDS6;Parent=g12189.t1;
OY727109.1_Ormia_ochracea_genome_assembly,_chromosome:_5	AUGUSTUS	exon	13623617	13623736	.	-	.	ID=g12189.t1.exon6;Parent=g12189.t1;
OY727109.1_Ormia_ochracea_genome_assembly,_chromosome:_5	AUGUSTUS	intron	13623737	13623789	1	-	.	ID=g12189.t1.intron6;Parent=g12189.t1;
OY727109.1_Ormia_ochracea_genome_assembly,_chromosome:_5	AUGUSTUS	CDS	13623790	13624543	1	-	0	ID=g12189.t1.CDS7;Parent=g12189.t1;
OY727109.1_Ormia_ochracea_genome_assembly,_chromosome:_5	AUGUSTUS	exon	13623790	13624543	.	-	.	ID=g12189.t1.exon7;Parent=g12189.t1;
OY727109.1_Ormia_ochracea_genome_assembly,_chromosome:_5	AUGUSTUS	intron	13624544	13624601	1	-	.	ID=g12189.t1.intron7;Parent=g12189.t1;
OY727109.1_Ormia_ochracea_genome_assembly,_chromosome:_5	AUGUSTUS	CDS	13624602	13625057	1	-	0	ID=g12189.t1.CDS8;Parent=g12189.t1;
OY727109.1_Ormia_ochracea_genome_assembly,_chromosome:_5	AUGUSTUS	exon	13624602	13625057	.	-	.	ID=g12189.t1.exon8;Parent=g12189.t1;
OY727109.1_Ormia_ochracea_genome_assembly,_chromosome:_5	AUGUSTUS	intron	13625058	13625116	1	-	.	ID=g12189.t1.intron8;Parent=g12189.t1;
OY727109.1_Ormia_ochracea_genome_assembly,_chromosome:_5	AUGUSTUS	CDS	13625117	13625308	1	-	0	ID=g12189.t1.CDS9;Parent=g12189.t1;
OY727109.1_Ormia_ochracea_genome_assembly,_chromosome:_5	AUGUSTUS	exon	13625117	13625308	.	-	.	ID=g12189.t1.exon9;Parent=g12189.t1;
OY727109.1_Ormia_ochracea_genome_assembly,_chromosome:_5	AUGUSTUS	start_codon	13625306	13625308	.	-	0	ID=g12189.t1.start1;Parent=g12189.t1;
OY727109.1_Ormia_ochracea_genome_assembly,_chromosome:_5	AUGUSTUS	gene	13626161	13627448	.	-	.	ID=g12190;
OY727109.1_Ormia_ochracea_genome_assembly,_chromosome:_5	AUGUSTUS	mRNA	13626161	13627448	1	-	.	ID=g12190.t1;Parent=g12190;
OY727109.1_Ormia_ochracea_genome_assembly,_chromosome:_5	AUGUSTUS	stop_codon	13626161	13626163	.	-	0	ID=g12190.t1.stop1;Parent=g12190.t1;
OY727109.1_Ormia_ochracea_genome_assembly,_chromosome:_5	AUGUSTUS	CDS	13626161	13626330	1	-	2	ID=g12190.t1.CDS1;Parent=g12190.t1;
OY727109.1_Ormia_ochracea_genome_assembly,_chromosome:_5	AUGUSTUS	exon	13626161	13626330	.	-	.	ID=g12190.t1.exon1;Parent=g12190.t1;
OY727109.1_Ormia_ochracea_genome_assembly,_chromosome:_5	AUGUSTUS	intron	13626331	13626408	1	-	.	ID=g12190.t1.intron1;Parent=g12190.t1;
OY727109.1_Ormia_ochracea_genome_assembly,_chromosome:_5	AUGUSTUS	CDS	13626409	13626596	1	-	1	ID=g12190.t1.CDS2;Parent=g12190.t1;
OY727109.1_Ormia_ochracea_genome_assembly,_chromosome:_5	AUGUSTUS	exon	13626409	13626596	.	-	.	ID=g12190.t1.exon2;Parent=g12190.t1;
OY727109.1_Ormia_ochracea_genome_assembly,_chromosome:_5	AUGUSTUS	intron	13626597	13626662	1	-	.	ID=g12190.t1.intron2;Parent=g12190.t1;
OY727109.1_Ormia_ochracea_genome_assembly,_chromosome:_5	AUGUSTUS	CDS	13626663	13627239	1	-	2	ID=g12190.t1.CDS3;Parent=g12190.t1;
OY727109.1_Ormia_ochracea_genome_assembly,_chromosome:_5	AUGUSTUS	exon	13626663	13627239	.	-	.	ID=g12190.t1.exon3;Parent=g12190.t1;
OY727109.1_Ormia_ochracea_genome_assembly,_chromosome:_5	AUGUSTUS	intron	13627240	13627306	1	-	.	ID=g12190.t1.intron3;Parent=g12190.t1;
OY727109.1_Ormia_ochracea_genome_assembly,_chromosome:_5	AUGUSTUS	CDS	13627307	13627448	1	-	0	ID=g12190.t1.CDS4;Parent=g12190.t1;
OY727109.1_Ormia_ochracea_genome_assembly,_chromosome:_5	AUGUSTUS	exon	13627307	13627448	.	-	.	ID=g12190.t1.exon4;Parent=g12190.t1;
OY727109.1_Ormia_ochracea_genome_assembly,_chromosome:_5	AUGUSTUS	start_codon	13627446	13627448	.	-	0	ID=g12190.t1.start1;Parent=g12190.t1;
OY727109.1_Ormia_ochracea_genome_assembly,_chromosome:_5	AUGUSTUS	gene	13630870	13635883	.	-	.	ID=g12191;
OY727109.1_Ormia_ochracea_genome_assembly,_chromosome:_5	AUGUSTUS	mRNA	13630870	13635883	1	-	.	ID=g12191.t1;Parent=g12191;
OY727109.1_Ormia_ochracea_genome_assembly,_chromosome:_5	AUGUSTUS	stop_codon	13630870	13630872	.	-	0	ID=g12191.t1.stop1;Parent=g12191.t1;
OY727109.1_Ormia_ochracea_genome_assembly,_chromosome:_5	AUGUSTUS	CDS	13630870	13631669	1	-	2	ID=g12191.t1.CDS1;Parent=g12191.t1;
OY727109.1_Ormia_ochracea_genome_assembly,_chromosome:_5	AUGUSTUS	exon	13630870	13631669	.	-	.	ID=g12191.t1.exon1;Parent=g12191.t1;
OY727109.1_Ormia_ochracea_genome_assembly,_chromosome:_5	AUGUSTUS	intron	13631670	13631730	1	-	.	ID=g12191.t1.intron1;Parent=g12191.t1;
OY727109.1_Ormia_ochracea_genome_assembly,_chromosome:_5	AUGUSTUS	CDS	13631731	13633713	1	-	2	ID=g12191.t1.CDS2;Parent=g12191.t1;
OY727109.1_Ormia_ochracea_genome_assembly,_chromosome:_5	AUGUSTUS	exon	13631731	13633713	.	-	.	ID=g12191.t1.exon2;Parent=g12191.t1;
OY727109.1_Ormia_ochracea_genome_assembly,_chromosome:_5	AUGUSTUS	intron	13633714	13633775	1	-	.	ID=g12191.t1.intron2;Parent=g12191.t1;
OY727109.1_Ormia_ochracea_genome_assembly,_chromosome:_5	AUGUSTUS	CDS	13633776	13634030	1	-	2	ID=g12191.t1.CDS3;Parent=g12191.t1;
OY727109.1_Ormia_ochracea_genome_assembly,_chromosome:_5	AUGUSTUS	exon	13633776	13634030	.	-	.	ID=g12191.t1.exon3;Parent=g12191.t1;
OY727109.1_Ormia_ochracea_genome_assembly,_chromosome:_5	AUGUSTUS	intron	13634031	13634093	1	-	.	ID=g12191.t1.intron3;Parent=g12191.t1;
OY727109.1_Ormia_ochracea_genome_assembly,_chromosome:_5	AUGUSTUS	CDS	13634094	13635333	1	-	0	ID=g12191.t1.CDS4;Parent=g12191.t1;
OY727109.1_Ormia_ochracea_genome_assembly,_chromosome:_5	AUGUSTUS	exon	13634094	13635333	.	-	.	ID=g12191.t1.exon4;Parent=g12191.t1;
OY727109.1_Ormia_ochracea_genome_assembly,_chromosome:_5	AUGUSTUS	intron	13635334	13635412	1	-	.	ID=g12191.t1.intron4;Parent=g12191.t1;
OY727109.1_Ormia_ochracea_genome_assembly,_chromosome:_5	AUGUSTUS	CDS	13635413	13635883	1	-	0	ID=g12191.t1.CDS5;Parent=g12191.t1;
OY727109.1_Ormia_ochracea_genome_assembly,_chromosome:_5	AUGUSTUS	exon	13635413	13635883	.	-	.	ID=g12191.t1.exon5;Parent=g12191.t1;
OY727109.1_Ormia_ochracea_genome_assembly,_chromosome:_5	AUGUSTUS	start_codon	13635881	13635883	.	-	0	ID=g12191.t1.start1;Parent=g12191.t1;
OY727109.1_Ormia_ochracea_genome_assembly,_chromosome:_5	AUGUSTUS	gene	13640439	13641605	.	-	.	ID=g12192;
OY727109.1_Ormia_ochracea_genome_assembly,_chromosome:_5	AUGUSTUS	mRNA	13640439	13641605	0.92	-	.	ID=g12192.t1;Parent=g12192;
OY727109.1_Ormia_ochracea_genome_assembly,_chromosome:_5	AUGUSTUS	stop_codon	13640439	13640441	.	-	0	ID=g12192.t1.stop1;Parent=g12192.t1;
OY727109.1_Ormia_ochracea_genome_assembly,_chromosome:_5	AUGUSTUS	CDS	13640439	13641452	1	-	0	ID=g12192.t1.CDS1;Parent=g12192.t1;
OY727109.1_Ormia_ochracea_genome_assembly,_chromosome:_5	AUGUSTUS	exon	13640439	13641452	.	-	.	ID=g12192.t1.exon1;Parent=g12192.t1;
OY727109.1_Ormia_ochracea_genome_assembly,_chromosome:_5	AUGUSTUS	intron	13641453	13641593	0.92	-	.	ID=g12192.t1.intron1;Parent=g12192.t1;
OY727109.1_Ormia_ochracea_genome_assembly,_chromosome:_5	AUGUSTUS	CDS	13641594	13641605	0.92	-	0	ID=g12192.t1.CDS2;Parent=g12192.t1;
OY727109.1_Ormia_ochracea_genome_assembly,_chromosome:_5	AUGUSTUS	exon	13641594	13641605	.	-	.	ID=g12192.t1.exon2;Parent=g12192.t1;
OY727109.1_Ormia_ochracea_genome_assembly,_chromosome:_5	AUGUSTUS	start_codon	13641603	13641605	.	-	0	ID=g12192.t1.start1;Parent=g12192.t1;
OY727109.1_Ormia_ochracea_genome_assembly,_chromosome:_5	AUGUSTUS	gene	13656144	13659031	.	-	.	ID=g12193;
OY727109.1_Ormia_ochracea_genome_assembly,_chromosome:_5	AUGUSTUS	mRNA	13656144	13659031	0.56	-	.	ID=g12193.t1;Parent=g12193;
OY727109.1_Ormia_ochracea_genome_assembly,_chromosome:_5	AUGUSTUS	stop_codon	13656144	13656146	.	-	0	ID=g12193.t1.stop1;Parent=g12193.t1;
OY727109.1_Ormia_ochracea_genome_assembly,_chromosome:_5	AUGUSTUS	CDS	13656144	13656758	1	-	0	ID=g12193.t1.CDS1;Parent=g12193.t1;
OY727109.1_Ormia_ochracea_genome_assembly,_chromosome:_5	AUGUSTUS	exon	13656144	13656758	.	-	.	ID=g12193.t1.exon1;Parent=g12193.t1;
OY727109.1_Ormia_ochracea_genome_assembly,_chromosome:_5	AUGUSTUS	intron	13656759	13658935	0.57	-	.	ID=g12193.t1.intron1;Parent=g12193.t1;
OY727109.1_Ormia_ochracea_genome_assembly,_chromosome:_5	AUGUSTUS	CDS	13658936	13659031	0.56	-	0	ID=g12193.t1.CDS2;Parent=g12193.t1;
OY727109.1_Ormia_ochracea_genome_assembly,_chromosome:_5	AUGUSTUS	exon	13658936	13659031	.	-	.	ID=g12193.t1.exon2;Parent=g12193.t1;
OY727109.1_Ormia_ochracea_genome_assembly,_chromosome:_5	AUGUSTUS	start_codon	13659029	13659031	.	-	0	ID=g12193.t1.start1;Parent=g12193.t1;
OY727109.1_Ormia_ochracea_genome_assembly,_chromosome:_5	AUGUSTUS	gene	13689367	13689600	.	-	.	ID=g12194;
OY727109.1_Ormia_ochracea_genome_assembly,_chromosome:_5	AUGUSTUS	mRNA	13689367	13689600	1	-	.	ID=g12194.t1;Parent=g12194;
OY727109.1_Ormia_ochracea_genome_assembly,_chromosome:_5	AUGUSTUS	stop_codon	13689367	13689369	.	-	0	ID=g12194.t1.stop1;Parent=g12194.t1;
OY727109.1_Ormia_ochracea_genome_assembly,_chromosome:_5	AUGUSTUS	CDS	13689367	13689600	1	-	0	ID=g12194.t1.CDS1;Parent=g12194.t1;
OY727109.1_Ormia_ochracea_genome_assembly,_chromosome:_5	AUGUSTUS	exon	13689367	13689600	.	-	.	ID=g12194.t1.exon1;Parent=g12194.t1;
OY727109.1_Ormia_ochracea_genome_assembly,_chromosome:_5	AUGUSTUS	start_codon	13689598	13689600	.	-	0	ID=g12194.t1.start1;Parent=g12194.t1;
OY727109.1_Ormia_ochracea_genome_assembly,_chromosome:_5	AUGUSTUS	gene	13710594	13711981	.	-	.	ID=g12195;
OY727109.1_Ormia_ochracea_genome_assembly,_chromosome:_5	AUGUSTUS	mRNA	13710594	13711981	1	-	.	ID=g12195.t1;Parent=g12195;
OY727109.1_Ormia_ochracea_genome_assembly,_chromosome:_5	AUGUSTUS	stop_codon	13710594	13710596	.	-	0	ID=g12195.t1.stop1;Parent=g12195.t1;
OY727109.1_Ormia_ochracea_genome_assembly,_chromosome:_5	AUGUSTUS	CDS	13710594	13710987	1	-	1	ID=g12195.t1.CDS1;Parent=g12195.t1;
OY727109.1_Ormia_ochracea_genome_assembly,_chromosome:_5	AUGUSTUS	exon	13710594	13710987	.	-	.	ID=g12195.t1.exon1;Parent=g12195.t1;
OY727109.1_Ormia_ochracea_genome_assembly,_chromosome:_5	AUGUSTUS	intron	13710988	13711043	1	-	.	ID=g12195.t1.intron1;Parent=g12195.t1;
OY727109.1_Ormia_ochracea_genome_assembly,_chromosome:_5	AUGUSTUS	CDS	13711044	13711251	1	-	2	ID=g12195.t1.CDS2;Parent=g12195.t1;
OY727109.1_Ormia_ochracea_genome_assembly,_chromosome:_5	AUGUSTUS	exon	13711044	13711251	.	-	.	ID=g12195.t1.exon2;Parent=g12195.t1;
OY727109.1_Ormia_ochracea_genome_assembly,_chromosome:_5	AUGUSTUS	intron	13711252	13711318	1	-	.	ID=g12195.t1.intron2;Parent=g12195.t1;
OY727109.1_Ormia_ochracea_genome_assembly,_chromosome:_5	AUGUSTUS	CDS	13711319	13711492	1	-	2	ID=g12195.t1.CDS3;Parent=g12195.t1;
OY727109.1_Ormia_ochracea_genome_assembly,_chromosome:_5	AUGUSTUS	exon	13711319	13711492	.	-	.	ID=g12195.t1.exon3;Parent=g12195.t1;
OY727109.1_Ormia_ochracea_genome_assembly,_chromosome:_5	AUGUSTUS	intron	13711493	13711613	1	-	.	ID=g12195.t1.intron3;Parent=g12195.t1;
OY727109.1_Ormia_ochracea_genome_assembly,_chromosome:_5	AUGUSTUS	CDS	13711614	13711721	1	-	2	ID=g12195.t1.CDS4;Parent=g12195.t1;
OY727109.1_Ormia_ochracea_genome_assembly,_chromosome:_5	AUGUSTUS	exon	13711614	13711721	.	-	.	ID=g12195.t1.exon4;Parent=g12195.t1;
OY727109.1_Ormia_ochracea_genome_assembly,_chromosome:_5	AUGUSTUS	intron	13711722	13711791	1	-	.	ID=g12195.t1.intron4;Parent=g12195.t1;
OY727109.1_Ormia_ochracea_genome_assembly,_chromosome:_5	AUGUSTUS	CDS	13711792	13711981	1	-	0	ID=g12195.t1.CDS5;Parent=g12195.t1;
OY727109.1_Ormia_ochracea_genome_assembly,_chromosome:_5	AUGUSTUS	exon	13711792	13711981	.	-	.	ID=g12195.t1.exon5;Parent=g12195.t1;
OY727109.1_Ormia_ochracea_genome_assembly,_chromosome:_5	AUGUSTUS	start_codon	13711979	13711981	.	-	0	ID=g12195.t1.start1;Parent=g12195.t1;
OY727109.1_Ormia_ochracea_genome_assembly,_chromosome:_5	AUGUSTUS	gene	13725388	13728993	.	+	.	ID=g12196;
OY727109.1_Ormia_ochracea_genome_assembly,_chromosome:_5	AUGUSTUS	mRNA	13725388	13728993	1	+	.	ID=g12196.t1;Parent=g12196;
OY727109.1_Ormia_ochracea_genome_assembly,_chromosome:_5	AUGUSTUS	start_codon	13725388	13725390	.	+	0	ID=g12196.t1.start1;Parent=g12196.t1;
OY727109.1_Ormia_ochracea_genome_assembly,_chromosome:_5	AUGUSTUS	CDS	13725388	13725688	1	+	0	ID=g12196.t1.CDS1;Parent=g12196.t1;
OY727109.1_Ormia_ochracea_genome_assembly,_chromosome:_5	AUGUSTUS	exon	13725388	13725688	.	+	.	ID=g12196.t1.exon1;Parent=g12196.t1;
OY727109.1_Ormia_ochracea_genome_assembly,_chromosome:_5	AUGUSTUS	intron	13725689	13725766	1	+	.	ID=g12196.t1.intron1;Parent=g12196.t1;
OY727109.1_Ormia_ochracea_genome_assembly,_chromosome:_5	AUGUSTUS	CDS	13725767	13725898	1	+	2	ID=g12196.t1.CDS2;Parent=g12196.t1;
OY727109.1_Ormia_ochracea_genome_assembly,_chromosome:_5	AUGUSTUS	exon	13725767	13725898	.	+	.	ID=g12196.t1.exon2;Parent=g12196.t1;
OY727109.1_Ormia_ochracea_genome_assembly,_chromosome:_5	AUGUSTUS	intron	13725899	13726042	1	+	.	ID=g12196.t1.intron2;Parent=g12196.t1;
OY727109.1_Ormia_ochracea_genome_assembly,_chromosome:_5	AUGUSTUS	CDS	13726043	13726383	1	+	2	ID=g12196.t1.CDS3;Parent=g12196.t1;
OY727109.1_Ormia_ochracea_genome_assembly,_chromosome:_5	AUGUSTUS	exon	13726043	13726383	.	+	.	ID=g12196.t1.exon3;Parent=g12196.t1;
OY727109.1_Ormia_ochracea_genome_assembly,_chromosome:_5	AUGUSTUS	intron	13726384	13727792	1	+	.	ID=g12196.t1.intron3;Parent=g12196.t1;
OY727109.1_Ormia_ochracea_genome_assembly,_chromosome:_5	AUGUSTUS	CDS	13727793	13727899	1	+	0	ID=g12196.t1.CDS4;Parent=g12196.t1;
OY727109.1_Ormia_ochracea_genome_assembly,_chromosome:_5	AUGUSTUS	exon	13727793	13727899	.	+	.	ID=g12196.t1.exon4;Parent=g12196.t1;
OY727109.1_Ormia_ochracea_genome_assembly,_chromosome:_5	AUGUSTUS	intron	13727900	13727957	1	+	.	ID=g12196.t1.intron4;Parent=g12196.t1;
OY727109.1_Ormia_ochracea_genome_assembly,_chromosome:_5	AUGUSTUS	CDS	13727958	13728361	1	+	1	ID=g12196.t1.CDS5;Parent=g12196.t1;
OY727109.1_Ormia_ochracea_genome_assembly,_chromosome:_5	AUGUSTUS	exon	13727958	13728361	.	+	.	ID=g12196.t1.exon5;Parent=g12196.t1;
OY727109.1_Ormia_ochracea_genome_assembly,_chromosome:_5	AUGUSTUS	intron	13728362	13728422	1	+	.	ID=g12196.t1.intron5;Parent=g12196.t1;
OY727109.1_Ormia_ochracea_genome_assembly,_chromosome:_5	AUGUSTUS	CDS	13728423	13728563	1	+	2	ID=g12196.t1.CDS6;Parent=g12196.t1;
OY727109.1_Ormia_ochracea_genome_assembly,_chromosome:_5	AUGUSTUS	exon	13728423	13728563	.	+	.	ID=g12196.t1.exon6;Parent=g12196.t1;
OY727109.1_Ormia_ochracea_genome_assembly,_chromosome:_5	AUGUSTUS	intron	13728564	13728629	1	+	.	ID=g12196.t1.intron6;Parent=g12196.t1;
OY727109.1_Ormia_ochracea_genome_assembly,_chromosome:_5	AUGUSTUS	CDS	13728630	13728796	1	+	2	ID=g12196.t1.CDS7;Parent=g12196.t1;
OY727109.1_Ormia_ochracea_genome_assembly,_chromosome:_5	AUGUSTUS	exon	13728630	13728796	.	+	.	ID=g12196.t1.exon7;Parent=g12196.t1;
OY727109.1_Ormia_ochracea_genome_assembly,_chromosome:_5	AUGUSTUS	intron	13728797	13728864	1	+	.	ID=g12196.t1.intron7;Parent=g12196.t1;
OY727109.1_Ormia_ochracea_genome_assembly,_chromosome:_5	AUGUSTUS	CDS	13728865	13728993	1	+	0	ID=g12196.t1.CDS8;Parent=g12196.t1;
OY727109.1_Ormia_ochracea_genome_assembly,_chromosome:_5	AUGUSTUS	exon	13728865	13728993	.	+	.	ID=g12196.t1.exon8;Parent=g12196.t1;
OY727109.1_Ormia_ochracea_genome_assembly,_chromosome:_5	AUGUSTUS	stop_codon	13728991	13728993	.	+	0	ID=g12196.t1.stop1;Parent=g12196.t1;
OY727109.1_Ormia_ochracea_genome_assembly,_chromosome:_5	AUGUSTUS	gene	13730825	13731829	.	-	.	ID=g12197;
OY727109.1_Ormia_ochracea_genome_assembly,_chromosome:_5	AUGUSTUS	mRNA	13730825	13731829	0.96	-	.	ID=g12197.t1;Parent=g12197;
OY727109.1_Ormia_ochracea_genome_assembly,_chromosome:_5	AUGUSTUS	stop_codon	13730825	13730827	.	-	0	ID=g12197.t1.stop1;Parent=g12197.t1;
OY727109.1_Ormia_ochracea_genome_assembly,_chromosome:_5	AUGUSTUS	CDS	13730825	13731193	1	-	0	ID=g12197.t1.CDS1;Parent=g12197.t1;
OY727109.1_Ormia_ochracea_genome_assembly,_chromosome:_5	AUGUSTUS	exon	13730825	13731193	.	-	.	ID=g12197.t1.exon1;Parent=g12197.t1;
OY727109.1_Ormia_ochracea_genome_assembly,_chromosome:_5	AUGUSTUS	intron	13731194	13731356	1	-	.	ID=g12197.t1.intron1;Parent=g12197.t1;
OY727109.1_Ormia_ochracea_genome_assembly,_chromosome:_5	AUGUSTUS	CDS	13731357	13731746	1	-	0	ID=g12197.t1.CDS2;Parent=g12197.t1;
OY727109.1_Ormia_ochracea_genome_assembly,_chromosome:_5	AUGUSTUS	exon	13731357	13731746	.	-	.	ID=g12197.t1.exon2;Parent=g12197.t1;
OY727109.1_Ormia_ochracea_genome_assembly,_chromosome:_5	AUGUSTUS	intron	13731747	13731817	0.96	-	.	ID=g12197.t1.intron2;Parent=g12197.t1;
OY727109.1_Ormia_ochracea_genome_assembly,_chromosome:_5	AUGUSTUS	CDS	13731818	13731829	0.96	-	0	ID=g12197.t1.CDS3;Parent=g12197.t1;
OY727109.1_Ormia_ochracea_genome_assembly,_chromosome:_5	AUGUSTUS	exon	13731818	13731829	.	-	.	ID=g12197.t1.exon3;Parent=g12197.t1;
OY727109.1_Ormia_ochracea_genome_assembly,_chromosome:_5	AUGUSTUS	start_codon	13731827	13731829	.	-	0	ID=g12197.t1.start1;Parent=g12197.t1;
OY727109.1_Ormia_ochracea_genome_assembly,_chromosome:_5	AUGUSTUS	gene	13737423	13738163	.	-	.	ID=g12198;
OY727109.1_Ormia_ochracea_genome_assembly,_chromosome:_5	AUGUSTUS	mRNA	13737423	13738163	0.83	-	.	ID=g12198.t1;Parent=g12198;
OY727109.1_Ormia_ochracea_genome_assembly,_chromosome:_5	AUGUSTUS	stop_codon	13737423	13737425	.	-	0	ID=g12198.t1.stop1;Parent=g12198.t1;
OY727109.1_Ormia_ochracea_genome_assembly,_chromosome:_5	AUGUSTUS	CDS	13737423	13737701	1	-	0	ID=g12198.t1.CDS1;Parent=g12198.t1;
OY727109.1_Ormia_ochracea_genome_assembly,_chromosome:_5	AUGUSTUS	exon	13737423	13737701	.	-	.	ID=g12198.t1.exon1;Parent=g12198.t1;
OY727109.1_Ormia_ochracea_genome_assembly,_chromosome:_5	AUGUSTUS	intron	13737702	13737763	1	-	.	ID=g12198.t1.intron1;Parent=g12198.t1;
OY727109.1_Ormia_ochracea_genome_assembly,_chromosome:_5	AUGUSTUS	CDS	13737764	13738078	1	-	0	ID=g12198.t1.CDS2;Parent=g12198.t1;
OY727109.1_Ormia_ochracea_genome_assembly,_chromosome:_5	AUGUSTUS	exon	13737764	13738078	.	-	.	ID=g12198.t1.exon2;Parent=g12198.t1;
OY727109.1_Ormia_ochracea_genome_assembly,_chromosome:_5	AUGUSTUS	intron	13738079	13738151	0.83	-	.	ID=g12198.t1.intron2;Parent=g12198.t1;
OY727109.1_Ormia_ochracea_genome_assembly,_chromosome:_5	AUGUSTUS	CDS	13738152	13738163	0.83	-	0	ID=g12198.t1.CDS3;Parent=g12198.t1;
OY727109.1_Ormia_ochracea_genome_assembly,_chromosome:_5	AUGUSTUS	exon	13738152	13738163	.	-	.	ID=g12198.t1.exon3;Parent=g12198.t1;
OY727109.1_Ormia_ochracea_genome_assembly,_chromosome:_5	AUGUSTUS	start_codon	13738161	13738163	.	-	0	ID=g12198.t1.start1;Parent=g12198.t1;
OY727109.1_Ormia_ochracea_genome_assembly,_chromosome:_5	AUGUSTUS	gene	13784415	13784847	.	+	.	ID=g12199;
OY727109.1_Ormia_ochracea_genome_assembly,_chromosome:_5	AUGUSTUS	mRNA	13784415	13784847	0.89	+	.	ID=g12199.t1;Parent=g12199;
OY727109.1_Ormia_ochracea_genome_assembly,_chromosome:_5	AUGUSTUS	start_codon	13784415	13784417	.	+	0	ID=g12199.t1.start1;Parent=g12199.t1;
OY727109.1_Ormia_ochracea_genome_assembly,_chromosome:_5	AUGUSTUS	CDS	13784415	13784469	0.96	+	0	ID=g12199.t1.CDS1;Parent=g12199.t1;
OY727109.1_Ormia_ochracea_genome_assembly,_chromosome:_5	AUGUSTUS	exon	13784415	13784469	.	+	.	ID=g12199.t1.exon1;Parent=g12199.t1;
OY727109.1_Ormia_ochracea_genome_assembly,_chromosome:_5	AUGUSTUS	intron	13784470	13784529	0.92	+	.	ID=g12199.t1.intron1;Parent=g12199.t1;
OY727109.1_Ormia_ochracea_genome_assembly,_chromosome:_5	AUGUSTUS	CDS	13784530	13784720	0.89	+	2	ID=g12199.t1.CDS2;Parent=g12199.t1;
OY727109.1_Ormia_ochracea_genome_assembly,_chromosome:_5	AUGUSTUS	exon	13784530	13784720	.	+	.	ID=g12199.t1.exon2;Parent=g12199.t1;
OY727109.1_Ormia_ochracea_genome_assembly,_chromosome:_5	AUGUSTUS	intron	13784721	13784775	0.97	+	.	ID=g12199.t1.intron2;Parent=g12199.t1;
OY727109.1_Ormia_ochracea_genome_assembly,_chromosome:_5	AUGUSTUS	CDS	13784776	13784847	1	+	0	ID=g12199.t1.CDS3;Parent=g12199.t1;
OY727109.1_Ormia_ochracea_genome_assembly,_chromosome:_5	AUGUSTUS	exon	13784776	13784847	.	+	.	ID=g12199.t1.exon3;Parent=g12199.t1;
OY727109.1_Ormia_ochracea_genome_assembly,_chromosome:_5	AUGUSTUS	stop_codon	13784845	13784847	.	+	0	ID=g12199.t1.stop1;Parent=g12199.t1;
OY727109.1_Ormia_ochracea_genome_assembly,_chromosome:_5	AUGUSTUS	mRNA	13784415	13784847	0.91	+	.	ID=g12199.t2;Parent=g12199;
OY727109.1_Ormia_ochracea_genome_assembly,_chromosome:_5	AUGUSTUS	start_codon	13784415	13784417	.	+	0	ID=g12199.t2.start1;Parent=g12199.t2;
OY727109.1_Ormia_ochracea_genome_assembly,_chromosome:_5	AUGUSTUS	CDS	13784415	13784469	0.95	+	0	ID=g12199.t2.CDS1;Parent=g12199.t2;
OY727109.1_Ormia_ochracea_genome_assembly,_chromosome:_5	AUGUSTUS	exon	13784415	13784469	.	+	.	ID=g12199.t2.exon1;Parent=g12199.t2;
OY727109.1_Ormia_ochracea_genome_assembly,_chromosome:_5	AUGUSTUS	intron	13784470	13784529	0.91	+	.	ID=g12199.t2.intron1;Parent=g12199.t2;
OY727109.1_Ormia_ochracea_genome_assembly,_chromosome:_5	AUGUSTUS	CDS	13784530	13784705	0.91	+	2	ID=g12199.t2.CDS2;Parent=g12199.t2;
OY727109.1_Ormia_ochracea_genome_assembly,_chromosome:_5	AUGUSTUS	exon	13784530	13784705	.	+	.	ID=g12199.t2.exon2;Parent=g12199.t2;
OY727109.1_Ormia_ochracea_genome_assembly,_chromosome:_5	AUGUSTUS	intron	13784706	13784775	1	+	.	ID=g12199.t2.intron2;Parent=g12199.t2;
OY727109.1_Ormia_ochracea_genome_assembly,_chromosome:_5	AUGUSTUS	CDS	13784776	13784847	1	+	0	ID=g12199.t2.CDS3;Parent=g12199.t2;
OY727109.1_Ormia_ochracea_genome_assembly,_chromosome:_5	AUGUSTUS	exon	13784776	13784847	.	+	.	ID=g12199.t2.exon3;Parent=g12199.t2;
OY727109.1_Ormia_ochracea_genome_assembly,_chromosome:_5	AUGUSTUS	stop_codon	13784845	13784847	.	+	0	ID=g12199.t2.stop1;Parent=g12199.t2;
OY727109.1_Ormia_ochracea_genome_assembly,_chromosome:_5	AUGUSTUS	gene	13862722	13868335	.	+	.	ID=g12200;
OY727109.1_Ormia_ochracea_genome_assembly,_chromosome:_5	AUGUSTUS	mRNA	13862722	13868335	1	+	.	ID=g12200.t1;Parent=g12200;
OY727109.1_Ormia_ochracea_genome_assembly,_chromosome:_5	AUGUSTUS	start_codon	13862722	13862724	.	+	0	ID=g12200.t1.start1;Parent=g12200.t1;
OY727109.1_Ormia_ochracea_genome_assembly,_chromosome:_5	AUGUSTUS	CDS	13862722	13863430	1	+	0	ID=g12200.t1.CDS1;Parent=g12200.t1;
OY727109.1_Ormia_ochracea_genome_assembly,_chromosome:_5	AUGUSTUS	exon	13862722	13863430	.	+	.	ID=g12200.t1.exon1;Parent=g12200.t1;
OY727109.1_Ormia_ochracea_genome_assembly,_chromosome:_5	AUGUSTUS	intron	13863431	13868087	1	+	.	ID=g12200.t1.intron1;Parent=g12200.t1;
OY727109.1_Ormia_ochracea_genome_assembly,_chromosome:_5	AUGUSTUS	CDS	13868088	13868335	1	+	2	ID=g12200.t1.CDS2;Parent=g12200.t1;
OY727109.1_Ormia_ochracea_genome_assembly,_chromosome:_5	AUGUSTUS	exon	13868088	13868335	.	+	.	ID=g12200.t1.exon2;Parent=g12200.t1;
OY727109.1_Ormia_ochracea_genome_assembly,_chromosome:_5	AUGUSTUS	stop_codon	13868333	13868335	.	+	0	ID=g12200.t1.stop1;Parent=g12200.t1;
OY727109.1_Ormia_ochracea_genome_assembly,_chromosome:_5	AUGUSTUS	gene	13879119	13879958	.	-	.	ID=g12201;
OY727109.1_Ormia_ochracea_genome_assembly,_chromosome:_5	AUGUSTUS	mRNA	13879119	13879958	1	-	.	ID=g12201.t1;Parent=g12201;
OY727109.1_Ormia_ochracea_genome_assembly,_chromosome:_5	AUGUSTUS	stop_codon	13879119	13879121	.	-	0	ID=g12201.t1.stop1;Parent=g12201.t1;
OY727109.1_Ormia_ochracea_genome_assembly,_chromosome:_5	AUGUSTUS	CDS	13879119	13879958	1	-	0	ID=g12201.t1.CDS1;Parent=g12201.t1;
OY727109.1_Ormia_ochracea_genome_assembly,_chromosome:_5	AUGUSTUS	exon	13879119	13879958	.	-	.	ID=g12201.t1.exon1;Parent=g12201.t1;
OY727109.1_Ormia_ochracea_genome_assembly,_chromosome:_5	AUGUSTUS	start_codon	13879956	13879958	.	-	0	ID=g12201.t1.start1;Parent=g12201.t1;
OY727109.1_Ormia_ochracea_genome_assembly,_chromosome:_5	AUGUSTUS	gene	13883136	13887784	.	+	.	ID=g12202;
OY727109.1_Ormia_ochracea_genome_assembly,_chromosome:_5	AUGUSTUS	mRNA	13883136	13887784	1	+	.	ID=g12202.t1;Parent=g12202;
OY727109.1_Ormia_ochracea_genome_assembly,_chromosome:_5	AUGUSTUS	start_codon	13883136	13883138	.	+	0	ID=g12202.t1.start1;Parent=g12202.t1;
OY727109.1_Ormia_ochracea_genome_assembly,_chromosome:_5	AUGUSTUS	CDS	13883136	13884736	1	+	0	ID=g12202.t1.CDS1;Parent=g12202.t1;
OY727109.1_Ormia_ochracea_genome_assembly,_chromosome:_5	AUGUSTUS	exon	13883136	13884736	.	+	.	ID=g12202.t1.exon1;Parent=g12202.t1;
OY727109.1_Ormia_ochracea_genome_assembly,_chromosome:_5	AUGUSTUS	intron	13884737	13884824	1	+	.	ID=g12202.t1.intron1;Parent=g12202.t1;
OY727109.1_Ormia_ochracea_genome_assembly,_chromosome:_5	AUGUSTUS	CDS	13884825	13886467	1	+	1	ID=g12202.t1.CDS2;Parent=g12202.t1;
OY727109.1_Ormia_ochracea_genome_assembly,_chromosome:_5	AUGUSTUS	exon	13884825	13886467	.	+	.	ID=g12202.t1.exon2;Parent=g12202.t1;
OY727109.1_Ormia_ochracea_genome_assembly,_chromosome:_5	AUGUSTUS	intron	13886468	13887302	1	+	.	ID=g12202.t1.intron2;Parent=g12202.t1;
OY727109.1_Ormia_ochracea_genome_assembly,_chromosome:_5	AUGUSTUS	CDS	13887303	13887473	1	+	2	ID=g12202.t1.CDS3;Parent=g12202.t1;
OY727109.1_Ormia_ochracea_genome_assembly,_chromosome:_5	AUGUSTUS	exon	13887303	13887473	.	+	.	ID=g12202.t1.exon3;Parent=g12202.t1;
OY727109.1_Ormia_ochracea_genome_assembly,_chromosome:_5	AUGUSTUS	intron	13887474	13887563	1	+	.	ID=g12202.t1.intron3;Parent=g12202.t1;
OY727109.1_Ormia_ochracea_genome_assembly,_chromosome:_5	AUGUSTUS	CDS	13887564	13887681	1	+	2	ID=g12202.t1.CDS4;Parent=g12202.t1;
OY727109.1_Ormia_ochracea_genome_assembly,_chromosome:_5	AUGUSTUS	exon	13887564	13887681	.	+	.	ID=g12202.t1.exon4;Parent=g12202.t1;
OY727109.1_Ormia_ochracea_genome_assembly,_chromosome:_5	AUGUSTUS	intron	13887682	13887753	1	+	.	ID=g12202.t1.intron4;Parent=g12202.t1;
OY727109.1_Ormia_ochracea_genome_assembly,_chromosome:_5	AUGUSTUS	CDS	13887754	13887784	1	+	1	ID=g12202.t1.CDS5;Parent=g12202.t1;
OY727109.1_Ormia_ochracea_genome_assembly,_chromosome:_5	AUGUSTUS	exon	13887754	13887784	.	+	.	ID=g12202.t1.exon5;Parent=g12202.t1;
OY727109.1_Ormia_ochracea_genome_assembly,_chromosome:_5	AUGUSTUS	stop_codon	13887782	13887784	.	+	0	ID=g12202.t1.stop1;Parent=g12202.t1;
OY727109.1_Ormia_ochracea_genome_assembly,_chromosome:_5	AUGUSTUS	gene	13888390	13892831	.	-	.	ID=g12203;
OY727109.1_Ormia_ochracea_genome_assembly,_chromosome:_5	AUGUSTUS	mRNA	13888390	13892831	1	-	.	ID=g12203.t1;Parent=g12203;
OY727109.1_Ormia_ochracea_genome_assembly,_chromosome:_5	AUGUSTUS	stop_codon	13888390	13888392	.	-	0	ID=g12203.t1.stop1;Parent=g12203.t1;
OY727109.1_Ormia_ochracea_genome_assembly,_chromosome:_5	AUGUSTUS	CDS	13888390	13888457	1	-	2	ID=g12203.t1.CDS1;Parent=g12203.t1;
OY727109.1_Ormia_ochracea_genome_assembly,_chromosome:_5	AUGUSTUS	exon	13888390	13888457	.	-	.	ID=g12203.t1.exon1;Parent=g12203.t1;
OY727109.1_Ormia_ochracea_genome_assembly,_chromosome:_5	AUGUSTUS	intron	13888458	13888783	1	-	.	ID=g12203.t1.intron1;Parent=g12203.t1;
OY727109.1_Ormia_ochracea_genome_assembly,_chromosome:_5	AUGUSTUS	CDS	13888784	13888932	1	-	1	ID=g12203.t1.CDS2;Parent=g12203.t1;
OY727109.1_Ormia_ochracea_genome_assembly,_chromosome:_5	AUGUSTUS	exon	13888784	13888932	.	-	.	ID=g12203.t1.exon2;Parent=g12203.t1;
OY727109.1_Ormia_ochracea_genome_assembly,_chromosome:_5	AUGUSTUS	intron	13888933	13890344	1	-	.	ID=g12203.t1.intron2;Parent=g12203.t1;
OY727109.1_Ormia_ochracea_genome_assembly,_chromosome:_5	AUGUSTUS	CDS	13890345	13890566	1	-	1	ID=g12203.t1.CDS3;Parent=g12203.t1;
OY727109.1_Ormia_ochracea_genome_assembly,_chromosome:_5	AUGUSTUS	exon	13890345	13890566	.	-	.	ID=g12203.t1.exon3;Parent=g12203.t1;
OY727109.1_Ormia_ochracea_genome_assembly,_chromosome:_5	AUGUSTUS	intron	13890567	13890649	1	-	.	ID=g12203.t1.intron3;Parent=g12203.t1;
OY727109.1_Ormia_ochracea_genome_assembly,_chromosome:_5	AUGUSTUS	CDS	13890650	13890951	1	-	0	ID=g12203.t1.CDS4;Parent=g12203.t1;
OY727109.1_Ormia_ochracea_genome_assembly,_chromosome:_5	AUGUSTUS	exon	13890650	13890951	.	-	.	ID=g12203.t1.exon4;Parent=g12203.t1;
OY727109.1_Ormia_ochracea_genome_assembly,_chromosome:_5	AUGUSTUS	intron	13890952	13891159	1	-	.	ID=g12203.t1.intron4;Parent=g12203.t1;
OY727109.1_Ormia_ochracea_genome_assembly,_chromosome:_5	AUGUSTUS	CDS	13891160	13891494	1	-	2	ID=g12203.t1.CDS5;Parent=g12203.t1;
OY727109.1_Ormia_ochracea_genome_assembly,_chromosome:_5	AUGUSTUS	exon	13891160	13891494	.	-	.	ID=g12203.t1.exon5;Parent=g12203.t1;
OY727109.1_Ormia_ochracea_genome_assembly,_chromosome:_5	AUGUSTUS	intron	13891495	13891553	1	-	.	ID=g12203.t1.intron5;Parent=g12203.t1;
OY727109.1_Ormia_ochracea_genome_assembly,_chromosome:_5	AUGUSTUS	CDS	13891554	13891645	1	-	1	ID=g12203.t1.CDS6;Parent=g12203.t1;
OY727109.1_Ormia_ochracea_genome_assembly,_chromosome:_5	AUGUSTUS	exon	13891554	13891645	.	-	.	ID=g12203.t1.exon6;Parent=g12203.t1;
OY727109.1_Ormia_ochracea_genome_assembly,_chromosome:_5	AUGUSTUS	intron	13891646	13892505	1	-	.	ID=g12203.t1.intron6;Parent=g12203.t1;
OY727109.1_Ormia_ochracea_genome_assembly,_chromosome:_5	AUGUSTUS	CDS	13892506	13892831	1	-	0	ID=g12203.t1.CDS7;Parent=g12203.t1;
OY727109.1_Ormia_ochracea_genome_assembly,_chromosome:_5	AUGUSTUS	exon	13892506	13892831	.	-	.	ID=g12203.t1.exon7;Parent=g12203.t1;
OY727109.1_Ormia_ochracea_genome_assembly,_chromosome:_5	AUGUSTUS	start_codon	13892829	13892831	.	-	0	ID=g12203.t1.start1;Parent=g12203.t1;
OY727109.1_Ormia_ochracea_genome_assembly,_chromosome:_5	AUGUSTUS	gene	13894334	13899904	.	+	.	ID=g12204;
OY727109.1_Ormia_ochracea_genome_assembly,_chromosome:_5	AUGUSTUS	mRNA	13894334	13899904	1	+	.	ID=g12204.t1;Parent=g12204;
OY727109.1_Ormia_ochracea_genome_assembly,_chromosome:_5	AUGUSTUS	start_codon	13894334	13894336	.	+	0	ID=g12204.t1.start1;Parent=g12204.t1;
OY727109.1_Ormia_ochracea_genome_assembly,_chromosome:_5	AUGUSTUS	CDS	13894334	13894769	1	+	0	ID=g12204.t1.CDS1;Parent=g12204.t1;
OY727109.1_Ormia_ochracea_genome_assembly,_chromosome:_5	AUGUSTUS	exon	13894334	13894769	.	+	.	ID=g12204.t1.exon1;Parent=g12204.t1;
OY727109.1_Ormia_ochracea_genome_assembly,_chromosome:_5	AUGUSTUS	intron	13894770	13898469	1	+	.	ID=g12204.t1.intron1;Parent=g12204.t1;
OY727109.1_Ormia_ochracea_genome_assembly,_chromosome:_5	AUGUSTUS	CDS	13898470	13898594	1	+	2	ID=g12204.t1.CDS2;Parent=g12204.t1;
OY727109.1_Ormia_ochracea_genome_assembly,_chromosome:_5	AUGUSTUS	exon	13898470	13898594	.	+	.	ID=g12204.t1.exon2;Parent=g12204.t1;
OY727109.1_Ormia_ochracea_genome_assembly,_chromosome:_5	AUGUSTUS	intron	13898595	13898658	1	+	.	ID=g12204.t1.intron2;Parent=g12204.t1;
OY727109.1_Ormia_ochracea_genome_assembly,_chromosome:_5	AUGUSTUS	CDS	13898659	13898992	1	+	0	ID=g12204.t1.CDS3;Parent=g12204.t1;
OY727109.1_Ormia_ochracea_genome_assembly,_chromosome:_5	AUGUSTUS	exon	13898659	13898992	.	+	.	ID=g12204.t1.exon3;Parent=g12204.t1;
OY727109.1_Ormia_ochracea_genome_assembly,_chromosome:_5	AUGUSTUS	intron	13898993	13899065	1	+	.	ID=g12204.t1.intron3;Parent=g12204.t1;
OY727109.1_Ormia_ochracea_genome_assembly,_chromosome:_5	AUGUSTUS	CDS	13899066	13899904	1	+	2	ID=g12204.t1.CDS4;Parent=g12204.t1;
OY727109.1_Ormia_ochracea_genome_assembly,_chromosome:_5	AUGUSTUS	exon	13899066	13899904	.	+	.	ID=g12204.t1.exon4;Parent=g12204.t1;
OY727109.1_Ormia_ochracea_genome_assembly,_chromosome:_5	AUGUSTUS	stop_codon	13899902	13899904	.	+	0	ID=g12204.t1.stop1;Parent=g12204.t1;
OY727109.1_Ormia_ochracea_genome_assembly,_chromosome:_5	AUGUSTUS	gene	13909648	13921111	.	-	.	ID=g12205;
OY727109.1_Ormia_ochracea_genome_assembly,_chromosome:_5	AUGUSTUS	mRNA	13909648	13921111	0.99	-	.	ID=g12205.t1;Parent=g12205;
OY727109.1_Ormia_ochracea_genome_assembly,_chromosome:_5	AUGUSTUS	stop_codon	13909648	13909650	.	-	0	ID=g12205.t1.stop1;Parent=g12205.t1;
OY727109.1_Ormia_ochracea_genome_assembly,_chromosome:_5	AUGUSTUS	CDS	13909648	13909908	1	-	0	ID=g12205.t1.CDS1;Parent=g12205.t1;
OY727109.1_Ormia_ochracea_genome_assembly,_chromosome:_5	AUGUSTUS	exon	13909648	13909908	.	-	.	ID=g12205.t1.exon1;Parent=g12205.t1;
OY727109.1_Ormia_ochracea_genome_assembly,_chromosome:_5	AUGUSTUS	intron	13909909	13911390	1	-	.	ID=g12205.t1.intron1;Parent=g12205.t1;
OY727109.1_Ormia_ochracea_genome_assembly,_chromosome:_5	AUGUSTUS	CDS	13911391	13911465	1	-	0	ID=g12205.t1.CDS2;Parent=g12205.t1;
OY727109.1_Ormia_ochracea_genome_assembly,_chromosome:_5	AUGUSTUS	exon	13911391	13911465	.	-	.	ID=g12205.t1.exon2;Parent=g12205.t1;
OY727109.1_Ormia_ochracea_genome_assembly,_chromosome:_5	AUGUSTUS	intron	13911466	13918929	1	-	.	ID=g12205.t1.intron2;Parent=g12205.t1;
OY727109.1_Ormia_ochracea_genome_assembly,_chromosome:_5	AUGUSTUS	CDS	13918930	13919043	1	-	0	ID=g12205.t1.CDS3;Parent=g12205.t1;
OY727109.1_Ormia_ochracea_genome_assembly,_chromosome:_5	AUGUSTUS	exon	13918930	13919043	.	-	.	ID=g12205.t1.exon3;Parent=g12205.t1;
OY727109.1_Ormia_ochracea_genome_assembly,_chromosome:_5	AUGUSTUS	intron	13919044	13920988	0.99	-	.	ID=g12205.t1.intron3;Parent=g12205.t1;
OY727109.1_Ormia_ochracea_genome_assembly,_chromosome:_5	AUGUSTUS	CDS	13920989	13921111	0.99	-	0	ID=g12205.t1.CDS4;Parent=g12205.t1;
OY727109.1_Ormia_ochracea_genome_assembly,_chromosome:_5	AUGUSTUS	exon	13920989	13921111	.	-	.	ID=g12205.t1.exon4;Parent=g12205.t1;
OY727109.1_Ormia_ochracea_genome_assembly,_chromosome:_5	AUGUSTUS	start_codon	13921109	13921111	.	-	0	ID=g12205.t1.start1;Parent=g12205.t1;
OY727109.1_Ormia_ochracea_genome_assembly,_chromosome:_5	AUGUSTUS	gene	14013856	14016124	.	-	.	ID=g12206;
OY727109.1_Ormia_ochracea_genome_assembly,_chromosome:_5	AUGUSTUS	mRNA	14013856	14016124	0.89	-	.	ID=g12206.t1;Parent=g12206;
OY727109.1_Ormia_ochracea_genome_assembly,_chromosome:_5	AUGUSTUS	stop_codon	14013856	14013858	.	-	0	ID=g12206.t1.stop1;Parent=g12206.t1;
OY727109.1_Ormia_ochracea_genome_assembly,_chromosome:_5	AUGUSTUS	CDS	14013856	14014068	0.99	-	0	ID=g12206.t1.CDS1;Parent=g12206.t1;
OY727109.1_Ormia_ochracea_genome_assembly,_chromosome:_5	AUGUSTUS	exon	14013856	14014068	.	-	.	ID=g12206.t1.exon1;Parent=g12206.t1;
OY727109.1_Ormia_ochracea_genome_assembly,_chromosome:_5	AUGUSTUS	intron	14014069	14016121	0.89	-	.	ID=g12206.t1.intron1;Parent=g12206.t1;
OY727109.1_Ormia_ochracea_genome_assembly,_chromosome:_5	AUGUSTUS	CDS	14016122	14016124	0.9	-	0	ID=g12206.t1.CDS2;Parent=g12206.t1;
OY727109.1_Ormia_ochracea_genome_assembly,_chromosome:_5	AUGUSTUS	exon	14016122	14016124	.	-	.	ID=g12206.t1.exon2;Parent=g12206.t1;
OY727109.1_Ormia_ochracea_genome_assembly,_chromosome:_5	AUGUSTUS	start_codon	14016122	14016124	.	-	0	ID=g12206.t1.start1;Parent=g12206.t1;
OY727109.1_Ormia_ochracea_genome_assembly,_chromosome:_5	AUGUSTUS	gene	14029621	14049281	.	-	.	ID=g12207;
OY727109.1_Ormia_ochracea_genome_assembly,_chromosome:_5	AUGUSTUS	mRNA	14029621	14049281	0.68	-	.	ID=g12207.t1;Parent=g12207;
OY727109.1_Ormia_ochracea_genome_assembly,_chromosome:_5	AUGUSTUS	stop_codon	14029621	14029623	.	-	0	ID=g12207.t1.stop1;Parent=g12207.t1;
OY727109.1_Ormia_ochracea_genome_assembly,_chromosome:_5	AUGUSTUS	CDS	14029621	14029944	0.77	-	0	ID=g12207.t1.CDS1;Parent=g12207.t1;
OY727109.1_Ormia_ochracea_genome_assembly,_chromosome:_5	AUGUSTUS	exon	14029621	14029944	.	-	.	ID=g12207.t1.exon1;Parent=g12207.t1;
OY727109.1_Ormia_ochracea_genome_assembly,_chromosome:_5	AUGUSTUS	intron	14029945	14030264	0.8	-	.	ID=g12207.t1.intron1;Parent=g12207.t1;
OY727109.1_Ormia_ochracea_genome_assembly,_chromosome:_5	AUGUSTUS	CDS	14030265	14033249	0.8	-	0	ID=g12207.t1.CDS2;Parent=g12207.t1;
OY727109.1_Ormia_ochracea_genome_assembly,_chromosome:_5	AUGUSTUS	exon	14030265	14033249	.	-	.	ID=g12207.t1.exon2;Parent=g12207.t1;
OY727109.1_Ormia_ochracea_genome_assembly,_chromosome:_5	AUGUSTUS	intron	14033250	14033323	1	-	.	ID=g12207.t1.intron2;Parent=g12207.t1;
OY727109.1_Ormia_ochracea_genome_assembly,_chromosome:_5	AUGUSTUS	CDS	14033324	14033404	1	-	0	ID=g12207.t1.CDS3;Parent=g12207.t1;
OY727109.1_Ormia_ochracea_genome_assembly,_chromosome:_5	AUGUSTUS	exon	14033324	14033404	.	-	.	ID=g12207.t1.exon3;Parent=g12207.t1;
OY727109.1_Ormia_ochracea_genome_assembly,_chromosome:_5	AUGUSTUS	intron	14033405	14049182	1	-	.	ID=g12207.t1.intron3;Parent=g12207.t1;
OY727109.1_Ormia_ochracea_genome_assembly,_chromosome:_5	AUGUSTUS	CDS	14049183	14049281	0.89	-	0	ID=g12207.t1.CDS4;Parent=g12207.t1;
OY727109.1_Ormia_ochracea_genome_assembly,_chromosome:_5	AUGUSTUS	exon	14049183	14049281	.	-	.	ID=g12207.t1.exon4;Parent=g12207.t1;
OY727109.1_Ormia_ochracea_genome_assembly,_chromosome:_5	AUGUSTUS	start_codon	14049279	14049281	.	-	0	ID=g12207.t1.start1;Parent=g12207.t1;
OY727109.1_Ormia_ochracea_genome_assembly,_chromosome:_5	AUGUSTUS	gene	14093991	14097563	.	-	.	ID=g12208;
OY727109.1_Ormia_ochracea_genome_assembly,_chromosome:_5	AUGUSTUS	mRNA	14093991	14097563	1	-	.	ID=g12208.t1;Parent=g12208;
OY727109.1_Ormia_ochracea_genome_assembly,_chromosome:_5	AUGUSTUS	stop_codon	14093991	14093993	.	-	0	ID=g12208.t1.stop1;Parent=g12208.t1;
OY727109.1_Ormia_ochracea_genome_assembly,_chromosome:_5	AUGUSTUS	CDS	14093991	14096981	1	-	0	ID=g12208.t1.CDS1;Parent=g12208.t1;
OY727109.1_Ormia_ochracea_genome_assembly,_chromosome:_5	AUGUSTUS	exon	14093991	14096981	.	-	.	ID=g12208.t1.exon1;Parent=g12208.t1;
OY727109.1_Ormia_ochracea_genome_assembly,_chromosome:_5	AUGUSTUS	intron	14096982	14097050	1	-	.	ID=g12208.t1.intron1;Parent=g12208.t1;
OY727109.1_Ormia_ochracea_genome_assembly,_chromosome:_5	AUGUSTUS	CDS	14097051	14097563	1	-	0	ID=g12208.t1.CDS2;Parent=g12208.t1;
OY727109.1_Ormia_ochracea_genome_assembly,_chromosome:_5	AUGUSTUS	exon	14097051	14097563	.	-	.	ID=g12208.t1.exon2;Parent=g12208.t1;
OY727109.1_Ormia_ochracea_genome_assembly,_chromosome:_5	AUGUSTUS	start_codon	14097561	14097563	.	-	0	ID=g12208.t1.start1;Parent=g12208.t1;
OY727109.1_Ormia_ochracea_genome_assembly,_chromosome:_5	AUGUSTUS	gene	14129791	14130426	.	-	.	ID=g12209;
OY727109.1_Ormia_ochracea_genome_assembly,_chromosome:_5	AUGUSTUS	mRNA	14129791	14130426	0.93	-	.	ID=g12209.t1;Parent=g12209;
OY727109.1_Ormia_ochracea_genome_assembly,_chromosome:_5	AUGUSTUS	stop_codon	14129791	14129793	.	-	0	ID=g12209.t1.stop1;Parent=g12209.t1;
OY727109.1_Ormia_ochracea_genome_assembly,_chromosome:_5	AUGUSTUS	CDS	14129791	14130078	1	-	0	ID=g12209.t1.CDS1;Parent=g12209.t1;
OY727109.1_Ormia_ochracea_genome_assembly,_chromosome:_5	AUGUSTUS	exon	14129791	14130078	.	-	.	ID=g12209.t1.exon1;Parent=g12209.t1;
OY727109.1_Ormia_ochracea_genome_assembly,_chromosome:_5	AUGUSTUS	intron	14130079	14130162	1	-	.	ID=g12209.t1.intron1;Parent=g12209.t1;
OY727109.1_Ormia_ochracea_genome_assembly,_chromosome:_5	AUGUSTUS	CDS	14130163	14130426	0.93	-	0	ID=g12209.t1.CDS2;Parent=g12209.t1;
OY727109.1_Ormia_ochracea_genome_assembly,_chromosome:_5	AUGUSTUS	exon	14130163	14130426	.	-	.	ID=g12209.t1.exon2;Parent=g12209.t1;
OY727109.1_Ormia_ochracea_genome_assembly,_chromosome:_5	AUGUSTUS	start_codon	14130424	14130426	.	-	0	ID=g12209.t1.start1;Parent=g12209.t1;
OY727109.1_Ormia_ochracea_genome_assembly,_chromosome:_5	AUGUSTUS	gene	14157068	14203594	.	-	.	ID=g12210;
OY727109.1_Ormia_ochracea_genome_assembly,_chromosome:_5	AUGUSTUS	mRNA	14157068	14203594	0.27	-	.	ID=g12210.t1;Parent=g12210;
OY727109.1_Ormia_ochracea_genome_assembly,_chromosome:_5	AUGUSTUS	stop_codon	14157068	14157070	.	-	0	ID=g12210.t1.stop1;Parent=g12210.t1;
OY727109.1_Ormia_ochracea_genome_assembly,_chromosome:_5	AUGUSTUS	CDS	14157068	14157312	0.58	-	2	ID=g12210.t1.CDS1;Parent=g12210.t1;
OY727109.1_Ormia_ochracea_genome_assembly,_chromosome:_5	AUGUSTUS	exon	14157068	14157312	.	-	.	ID=g12210.t1.exon1;Parent=g12210.t1;
OY727109.1_Ormia_ochracea_genome_assembly,_chromosome:_5	AUGUSTUS	intron	14157313	14159778	1	-	.	ID=g12210.t1.intron1;Parent=g12210.t1;
OY727109.1_Ormia_ochracea_genome_assembly,_chromosome:_5	AUGUSTUS	CDS	14159779	14159910	1	-	2	ID=g12210.t1.CDS2;Parent=g12210.t1;
OY727109.1_Ormia_ochracea_genome_assembly,_chromosome:_5	AUGUSTUS	exon	14159779	14159910	.	-	.	ID=g12210.t1.exon2;Parent=g12210.t1;
OY727109.1_Ormia_ochracea_genome_assembly,_chromosome:_5	AUGUSTUS	intron	14159911	14177872	0.97	-	.	ID=g12210.t1.intron2;Parent=g12210.t1;
OY727109.1_Ormia_ochracea_genome_assembly,_chromosome:_5	AUGUSTUS	CDS	14177873	14178002	0.95	-	0	ID=g12210.t1.CDS3;Parent=g12210.t1;
OY727109.1_Ormia_ochracea_genome_assembly,_chromosome:_5	AUGUSTUS	exon	14177873	14178002	.	-	.	ID=g12210.t1.exon3;Parent=g12210.t1;
OY727109.1_Ormia_ochracea_genome_assembly,_chromosome:_5	AUGUSTUS	intron	14178003	14179549	0.96	-	.	ID=g12210.t1.intron3;Parent=g12210.t1;
OY727109.1_Ormia_ochracea_genome_assembly,_chromosome:_5	AUGUSTUS	CDS	14179550	14179689	1	-	2	ID=g12210.t1.CDS4;Parent=g12210.t1;
OY727109.1_Ormia_ochracea_genome_assembly,_chromosome:_5	AUGUSTUS	exon	14179550	14179689	.	-	.	ID=g12210.t1.exon4;Parent=g12210.t1;
OY727109.1_Ormia_ochracea_genome_assembly,_chromosome:_5	AUGUSTUS	intron	14179690	14185343	1	-	.	ID=g12210.t1.intron4;Parent=g12210.t1;
OY727109.1_Ormia_ochracea_genome_assembly,_chromosome:_5	AUGUSTUS	CDS	14185344	14185497	1	-	0	ID=g12210.t1.CDS5;Parent=g12210.t1;
OY727109.1_Ormia_ochracea_genome_assembly,_chromosome:_5	AUGUSTUS	exon	14185344	14185497	.	-	.	ID=g12210.t1.exon5;Parent=g12210.t1;
OY727109.1_Ormia_ochracea_genome_assembly,_chromosome:_5	AUGUSTUS	intron	14185498	14189652	1	-	.	ID=g12210.t1.intron5;Parent=g12210.t1;
OY727109.1_Ormia_ochracea_genome_assembly,_chromosome:_5	AUGUSTUS	CDS	14189653	14189879	1	-	2	ID=g12210.t1.CDS6;Parent=g12210.t1;
OY727109.1_Ormia_ochracea_genome_assembly,_chromosome:_5	AUGUSTUS	exon	14189653	14189879	.	-	.	ID=g12210.t1.exon6;Parent=g12210.t1;
OY727109.1_Ormia_ochracea_genome_assembly,_chromosome:_5	AUGUSTUS	intron	14189880	14190359	1	-	.	ID=g12210.t1.intron6;Parent=g12210.t1;
OY727109.1_Ormia_ochracea_genome_assembly,_chromosome:_5	AUGUSTUS	CDS	14190360	14190537	1	-	0	ID=g12210.t1.CDS7;Parent=g12210.t1;
OY727109.1_Ormia_ochracea_genome_assembly,_chromosome:_5	AUGUSTUS	exon	14190360	14190537	.	-	.	ID=g12210.t1.exon7;Parent=g12210.t1;
OY727109.1_Ormia_ochracea_genome_assembly,_chromosome:_5	AUGUSTUS	intron	14190538	14197500	1	-	.	ID=g12210.t1.intron7;Parent=g12210.t1;
OY727109.1_Ormia_ochracea_genome_assembly,_chromosome:_5	AUGUSTUS	CDS	14197501	14198972	1	-	2	ID=g12210.t1.CDS8;Parent=g12210.t1;
OY727109.1_Ormia_ochracea_genome_assembly,_chromosome:_5	AUGUSTUS	exon	14197501	14198972	.	-	.	ID=g12210.t1.exon8;Parent=g12210.t1;
OY727109.1_Ormia_ochracea_genome_assembly,_chromosome:_5	AUGUSTUS	intron	14198973	14203527	0.73	-	.	ID=g12210.t1.intron8;Parent=g12210.t1;
OY727109.1_Ormia_ochracea_genome_assembly,_chromosome:_5	AUGUSTUS	CDS	14203528	14203594	0.54	-	0	ID=g12210.t1.CDS9;Parent=g12210.t1;
OY727109.1_Ormia_ochracea_genome_assembly,_chromosome:_5	AUGUSTUS	exon	14203528	14203594	.	-	.	ID=g12210.t1.exon9;Parent=g12210.t1;
OY727109.1_Ormia_ochracea_genome_assembly,_chromosome:_5	AUGUSTUS	start_codon	14203592	14203594	.	-	0	ID=g12210.t1.start1;Parent=g12210.t1;
OY727109.1_Ormia_ochracea_genome_assembly,_chromosome:_5	AUGUSTUS	gene	14500244	14501947	.	-	.	ID=g12211;
OY727109.1_Ormia_ochracea_genome_assembly,_chromosome:_5	AUGUSTUS	mRNA	14500244	14501947	0.62	-	.	ID=g12211.t1;Parent=g12211;
OY727109.1_Ormia_ochracea_genome_assembly,_chromosome:_5	AUGUSTUS	stop_codon	14500244	14500246	.	-	0	ID=g12211.t1.stop1;Parent=g12211.t1;
OY727109.1_Ormia_ochracea_genome_assembly,_chromosome:_5	AUGUSTUS	CDS	14500244	14500464	1	-	2	ID=g12211.t1.CDS1;Parent=g12211.t1;
OY727109.1_Ormia_ochracea_genome_assembly,_chromosome:_5	AUGUSTUS	exon	14500244	14500464	.	-	.	ID=g12211.t1.exon1;Parent=g12211.t1;
OY727109.1_Ormia_ochracea_genome_assembly,_chromosome:_5	AUGUSTUS	intron	14500465	14501566	1	-	.	ID=g12211.t1.intron1;Parent=g12211.t1;
OY727109.1_Ormia_ochracea_genome_assembly,_chromosome:_5	AUGUSTUS	CDS	14501567	14501821	0.98	-	2	ID=g12211.t1.CDS2;Parent=g12211.t1;
OY727109.1_Ormia_ochracea_genome_assembly,_chromosome:_5	AUGUSTUS	exon	14501567	14501821	.	-	.	ID=g12211.t1.exon2;Parent=g12211.t1;
OY727109.1_Ormia_ochracea_genome_assembly,_chromosome:_5	AUGUSTUS	intron	14501822	14501883	0.66	-	.	ID=g12211.t1.intron2;Parent=g12211.t1;
OY727109.1_Ormia_ochracea_genome_assembly,_chromosome:_5	AUGUSTUS	CDS	14501884	14501947	0.62	-	0	ID=g12211.t1.CDS3;Parent=g12211.t1;
OY727109.1_Ormia_ochracea_genome_assembly,_chromosome:_5	AUGUSTUS	exon	14501884	14501947	.	-	.	ID=g12211.t1.exon3;Parent=g12211.t1;
OY727109.1_Ormia_ochracea_genome_assembly,_chromosome:_5	AUGUSTUS	start_codon	14501945	14501947	.	-	0	ID=g12211.t1.start1;Parent=g12211.t1;
OY727109.1_Ormia_ochracea_genome_assembly,_chromosome:_5	AUGUSTUS	gene	14545493	14548341	.	-	.	ID=g12212;
OY727109.1_Ormia_ochracea_genome_assembly,_chromosome:_5	AUGUSTUS	mRNA	14545493	14548341	1	-	.	ID=g12212.t1;Parent=g12212;
OY727109.1_Ormia_ochracea_genome_assembly,_chromosome:_5	AUGUSTUS	stop_codon	14545493	14545495	.	-	0	ID=g12212.t1.stop1;Parent=g12212.t1;
OY727109.1_Ormia_ochracea_genome_assembly,_chromosome:_5	AUGUSTUS	CDS	14545493	14546056	1	-	0	ID=g12212.t1.CDS1;Parent=g12212.t1;
OY727109.1_Ormia_ochracea_genome_assembly,_chromosome:_5	AUGUSTUS	exon	14545493	14546056	.	-	.	ID=g12212.t1.exon1;Parent=g12212.t1;
OY727109.1_Ormia_ochracea_genome_assembly,_chromosome:_5	AUGUSTUS	intron	14546057	14546124	1	-	.	ID=g12212.t1.intron1;Parent=g12212.t1;
OY727109.1_Ormia_ochracea_genome_assembly,_chromosome:_5	AUGUSTUS	CDS	14546125	14547457	1	-	1	ID=g12212.t1.CDS2;Parent=g12212.t1;
OY727109.1_Ormia_ochracea_genome_assembly,_chromosome:_5	AUGUSTUS	exon	14546125	14547457	.	-	.	ID=g12212.t1.exon2;Parent=g12212.t1;
OY727109.1_Ormia_ochracea_genome_assembly,_chromosome:_5	AUGUSTUS	intron	14547458	14547529	1	-	.	ID=g12212.t1.intron2;Parent=g12212.t1;
OY727109.1_Ormia_ochracea_genome_assembly,_chromosome:_5	AUGUSTUS	CDS	14547530	14548227	1	-	0	ID=g12212.t1.CDS3;Parent=g12212.t1;
OY727109.1_Ormia_ochracea_genome_assembly,_chromosome:_5	AUGUSTUS	exon	14547530	14548227	.	-	.	ID=g12212.t1.exon3;Parent=g12212.t1;
OY727109.1_Ormia_ochracea_genome_assembly,_chromosome:_5	AUGUSTUS	intron	14548228	14548296	1	-	.	ID=g12212.t1.intron3;Parent=g12212.t1;
OY727109.1_Ormia_ochracea_genome_assembly,_chromosome:_5	AUGUSTUS	CDS	14548297	14548341	1	-	0	ID=g12212.t1.CDS4;Parent=g12212.t1;
OY727109.1_Ormia_ochracea_genome_assembly,_chromosome:_5	AUGUSTUS	exon	14548297	14548341	.	-	.	ID=g12212.t1.exon4;Parent=g12212.t1;
OY727109.1_Ormia_ochracea_genome_assembly,_chromosome:_5	AUGUSTUS	start_codon	14548339	14548341	.	-	0	ID=g12212.t1.start1;Parent=g12212.t1;
OY727109.1_Ormia_ochracea_genome_assembly,_chromosome:_5	AUGUSTUS	gene	14561910	14562857	.	+	.	ID=g12213;
OY727109.1_Ormia_ochracea_genome_assembly,_chromosome:_5	AUGUSTUS	mRNA	14561910	14562857	1	+	.	ID=g12213.t1;Parent=g12213;
OY727109.1_Ormia_ochracea_genome_assembly,_chromosome:_5	AUGUSTUS	start_codon	14561910	14561912	.	+	0	ID=g12213.t1.start1;Parent=g12213.t1;
OY727109.1_Ormia_ochracea_genome_assembly,_chromosome:_5	AUGUSTUS	CDS	14561910	14562857	1	+	0	ID=g12213.t1.CDS1;Parent=g12213.t1;
OY727109.1_Ormia_ochracea_genome_assembly,_chromosome:_5	AUGUSTUS	exon	14561910	14562857	.	+	.	ID=g12213.t1.exon1;Parent=g12213.t1;
OY727109.1_Ormia_ochracea_genome_assembly,_chromosome:_5	AUGUSTUS	stop_codon	14562855	14562857	.	+	0	ID=g12213.t1.stop1;Parent=g12213.t1;
OY727109.1_Ormia_ochracea_genome_assembly,_chromosome:_5	AUGUSTUS	gene	14597529	14606539	.	+	.	ID=g12214;
OY727109.1_Ormia_ochracea_genome_assembly,_chromosome:_5	AUGUSTUS	mRNA	14597529	14606539	.	+	.	ID=g12214.t1;Parent=g12214;
OY727109.1_Ormia_ochracea_genome_assembly,_chromosome:_5	AUGUSTUS	start_codon	14597529	14597531	.	+	0	ID=g12214.t1.start1;Parent=g12214.t1;
OY727109.1_Ormia_ochracea_genome_assembly,_chromosome:_5	AUGUSTUS	CDS	14597529	14597551	0.04	+	0	ID=g12214.t1.CDS1;Parent=g12214.t1;
OY727109.1_Ormia_ochracea_genome_assembly,_chromosome:_5	AUGUSTUS	exon	14597529	14597551	.	+	.	ID=g12214.t1.exon1;Parent=g12214.t1;
OY727109.1_Ormia_ochracea_genome_assembly,_chromosome:_5	AUGUSTUS	intron	14597552	14598335	.	+	.	ID=g12214.t1.intron1;Parent=g12214.t1;
OY727109.1_Ormia_ochracea_genome_assembly,_chromosome:_5	AUGUSTUS	CDS	14598336	14598459	1	+	1	ID=g12214.t1.CDS2;Parent=g12214.t1;
OY727109.1_Ormia_ochracea_genome_assembly,_chromosome:_5	AUGUSTUS	exon	14598336	14598459	.	+	.	ID=g12214.t1.exon2;Parent=g12214.t1;
OY727109.1_Ormia_ochracea_genome_assembly,_chromosome:_5	AUGUSTUS	intron	14598460	14606464	.	+	.	ID=g12214.t1.intron2;Parent=g12214.t1;
OY727109.1_Ormia_ochracea_genome_assembly,_chromosome:_5	AUGUSTUS	CDS	14606465	14606539	0.02	+	0	ID=g12214.t1.CDS3;Parent=g12214.t1;
OY727109.1_Ormia_ochracea_genome_assembly,_chromosome:_5	AUGUSTUS	exon	14606465	14606539	.	+	.	ID=g12214.t1.exon3;Parent=g12214.t1;
OY727109.1_Ormia_ochracea_genome_assembly,_chromosome:_5	AUGUSTUS	stop_codon	14606537	14606539	.	+	0	ID=g12214.t1.stop1;Parent=g12214.t1;
OY727109.1_Ormia_ochracea_genome_assembly,_chromosome:_5	AUGUSTUS	gene	14618613	14618834	.	+	.	ID=g12215;
OY727109.1_Ormia_ochracea_genome_assembly,_chromosome:_5	AUGUSTUS	mRNA	14618613	14618834	0.69	+	.	ID=g12215.t1;Parent=g12215;
OY727109.1_Ormia_ochracea_genome_assembly,_chromosome:_5	AUGUSTUS	start_codon	14618613	14618615	.	+	0	ID=g12215.t1.start1;Parent=g12215.t1;
OY727109.1_Ormia_ochracea_genome_assembly,_chromosome:_5	AUGUSTUS	CDS	14618613	14618834	0.69	+	0	ID=g12215.t1.CDS1;Parent=g12215.t1;
OY727109.1_Ormia_ochracea_genome_assembly,_chromosome:_5	AUGUSTUS	exon	14618613	14618834	.	+	.	ID=g12215.t1.exon1;Parent=g12215.t1;
OY727109.1_Ormia_ochracea_genome_assembly,_chromosome:_5	AUGUSTUS	stop_codon	14618832	14618834	.	+	0	ID=g12215.t1.stop1;Parent=g12215.t1;
OY727109.1_Ormia_ochracea_genome_assembly,_chromosome:_5	AUGUSTUS	gene	14805582	14807621	.	+	.	ID=g12216;
OY727109.1_Ormia_ochracea_genome_assembly,_chromosome:_5	AUGUSTUS	mRNA	14805582	14807621	1	+	.	ID=g12216.t1;Parent=g12216;
OY727109.1_Ormia_ochracea_genome_assembly,_chromosome:_5	AUGUSTUS	start_codon	14805582	14805584	.	+	0	ID=g12216.t1.start1;Parent=g12216.t1;
OY727109.1_Ormia_ochracea_genome_assembly,_chromosome:_5	AUGUSTUS	CDS	14805582	14805593	1	+	0	ID=g12216.t1.CDS1;Parent=g12216.t1;
OY727109.1_Ormia_ochracea_genome_assembly,_chromosome:_5	AUGUSTUS	exon	14805582	14805593	.	+	.	ID=g12216.t1.exon1;Parent=g12216.t1;
OY727109.1_Ormia_ochracea_genome_assembly,_chromosome:_5	AUGUSTUS	intron	14805594	14806541	1	+	.	ID=g12216.t1.intron1;Parent=g12216.t1;
OY727109.1_Ormia_ochracea_genome_assembly,_chromosome:_5	AUGUSTUS	CDS	14806542	14807621	1	+	0	ID=g12216.t1.CDS2;Parent=g12216.t1;
OY727109.1_Ormia_ochracea_genome_assembly,_chromosome:_5	AUGUSTUS	exon	14806542	14807621	.	+	.	ID=g12216.t1.exon2;Parent=g12216.t1;
OY727109.1_Ormia_ochracea_genome_assembly,_chromosome:_5	AUGUSTUS	stop_codon	14807619	14807621	.	+	0	ID=g12216.t1.stop1;Parent=g12216.t1;
OY727109.1_Ormia_ochracea_genome_assembly,_chromosome:_5	AUGUSTUS	gene	14808089	14809068	.	-	.	ID=g12217;
OY727109.1_Ormia_ochracea_genome_assembly,_chromosome:_5	AUGUSTUS	mRNA	14808089	14809068	1	-	.	ID=g12217.t1;Parent=g12217;
OY727109.1_Ormia_ochracea_genome_assembly,_chromosome:_5	AUGUSTUS	stop_codon	14808089	14808091	.	-	0	ID=g12217.t1.stop1;Parent=g12217.t1;
OY727109.1_Ormia_ochracea_genome_assembly,_chromosome:_5	AUGUSTUS	CDS	14808089	14808196	1	-	0	ID=g12217.t1.CDS1;Parent=g12217.t1;
OY727109.1_Ormia_ochracea_genome_assembly,_chromosome:_5	AUGUSTUS	exon	14808089	14808196	.	-	.	ID=g12217.t1.exon1;Parent=g12217.t1;
OY727109.1_Ormia_ochracea_genome_assembly,_chromosome:_5	AUGUSTUS	intron	14808197	14808258	1	-	.	ID=g12217.t1.intron1;Parent=g12217.t1;
OY727109.1_Ormia_ochracea_genome_assembly,_chromosome:_5	AUGUSTUS	CDS	14808259	14808742	1	-	1	ID=g12217.t1.CDS2;Parent=g12217.t1;
OY727109.1_Ormia_ochracea_genome_assembly,_chromosome:_5	AUGUSTUS	exon	14808259	14808742	.	-	.	ID=g12217.t1.exon2;Parent=g12217.t1;
OY727109.1_Ormia_ochracea_genome_assembly,_chromosome:_5	AUGUSTUS	intron	14808743	14808991	1	-	.	ID=g12217.t1.intron2;Parent=g12217.t1;
OY727109.1_Ormia_ochracea_genome_assembly,_chromosome:_5	AUGUSTUS	CDS	14808992	14809068	1	-	0	ID=g12217.t1.CDS3;Parent=g12217.t1;
OY727109.1_Ormia_ochracea_genome_assembly,_chromosome:_5	AUGUSTUS	exon	14808992	14809068	.	-	.	ID=g12217.t1.exon3;Parent=g12217.t1;
OY727109.1_Ormia_ochracea_genome_assembly,_chromosome:_5	AUGUSTUS	start_codon	14809066	14809068	.	-	0	ID=g12217.t1.start1;Parent=g12217.t1;
OY727109.1_Ormia_ochracea_genome_assembly,_chromosome:_5	AUGUSTUS	gene	14814208	14816781	.	+	.	ID=g12218;
OY727109.1_Ormia_ochracea_genome_assembly,_chromosome:_5	AUGUSTUS	mRNA	14814208	14816781	1	+	.	ID=g12218.t1;Parent=g12218;
OY727109.1_Ormia_ochracea_genome_assembly,_chromosome:_5	AUGUSTUS	start_codon	14814208	14814210	.	+	0	ID=g12218.t1.start1;Parent=g12218.t1;
OY727109.1_Ormia_ochracea_genome_assembly,_chromosome:_5	AUGUSTUS	CDS	14814208	14814344	1	+	0	ID=g12218.t1.CDS1;Parent=g12218.t1;
OY727109.1_Ormia_ochracea_genome_assembly,_chromosome:_5	AUGUSTUS	exon	14814208	14814344	.	+	.	ID=g12218.t1.exon1;Parent=g12218.t1;
OY727109.1_Ormia_ochracea_genome_assembly,_chromosome:_5	AUGUSTUS	intron	14814345	14816588	1	+	.	ID=g12218.t1.intron1;Parent=g12218.t1;
OY727109.1_Ormia_ochracea_genome_assembly,_chromosome:_5	AUGUSTUS	CDS	14816589	14816781	1	+	1	ID=g12218.t1.CDS2;Parent=g12218.t1;
OY727109.1_Ormia_ochracea_genome_assembly,_chromosome:_5	AUGUSTUS	exon	14816589	14816781	.	+	.	ID=g12218.t1.exon2;Parent=g12218.t1;
OY727109.1_Ormia_ochracea_genome_assembly,_chromosome:_5	AUGUSTUS	stop_codon	14816779	14816781	.	+	0	ID=g12218.t1.stop1;Parent=g12218.t1;
OY727109.1_Ormia_ochracea_genome_assembly,_chromosome:_5	AUGUSTUS	mRNA	14814208	14816781	0.8	+	.	ID=g12218.t2;Parent=g12218;
OY727109.1_Ormia_ochracea_genome_assembly,_chromosome:_5	AUGUSTUS	start_codon	14814208	14814210	.	+	0	ID=g12218.t2.start1;Parent=g12218.t2;
OY727109.1_Ormia_ochracea_genome_assembly,_chromosome:_5	AUGUSTUS	CDS	14814208	14814344	1	+	0	ID=g12218.t2.CDS1;Parent=g12218.t2;
OY727109.1_Ormia_ochracea_genome_assembly,_chromosome:_5	AUGUSTUS	exon	14814208	14814344	.	+	.	ID=g12218.t2.exon1;Parent=g12218.t2;
OY727109.1_Ormia_ochracea_genome_assembly,_chromosome:_5	AUGUSTUS	intron	14814345	14816564	0.8	+	.	ID=g12218.t2.intron1;Parent=g12218.t2;
OY727109.1_Ormia_ochracea_genome_assembly,_chromosome:_5	AUGUSTUS	CDS	14816565	14816781	0.8	+	1	ID=g12218.t2.CDS2;Parent=g12218.t2;
OY727109.1_Ormia_ochracea_genome_assembly,_chromosome:_5	AUGUSTUS	exon	14816565	14816781	.	+	.	ID=g12218.t2.exon2;Parent=g12218.t2;
OY727109.1_Ormia_ochracea_genome_assembly,_chromosome:_5	AUGUSTUS	stop_codon	14816779	14816781	.	+	0	ID=g12218.t2.stop1;Parent=g12218.t2;
OY727109.1_Ormia_ochracea_genome_assembly,_chromosome:_5	AUGUSTUS	gene	14839950	14840345	.	+	.	ID=g12219;
OY727109.1_Ormia_ochracea_genome_assembly,_chromosome:_5	AUGUSTUS	mRNA	14839950	14840345	1	+	.	ID=g12219.t1;Parent=g12219;
OY727109.1_Ormia_ochracea_genome_assembly,_chromosome:_5	AUGUSTUS	start_codon	14839950	14839952	.	+	0	ID=g12219.t1.start1;Parent=g12219.t1;
OY727109.1_Ormia_ochracea_genome_assembly,_chromosome:_5	AUGUSTUS	CDS	14839950	14840345	1	+	0	ID=g12219.t1.CDS1;Parent=g12219.t1;
OY727109.1_Ormia_ochracea_genome_assembly,_chromosome:_5	AUGUSTUS	exon	14839950	14840345	.	+	.	ID=g12219.t1.exon1;Parent=g12219.t1;
OY727109.1_Ormia_ochracea_genome_assembly,_chromosome:_5	AUGUSTUS	stop_codon	14840343	14840345	.	+	0	ID=g12219.t1.stop1;Parent=g12219.t1;
OY727109.1_Ormia_ochracea_genome_assembly,_chromosome:_5	AUGUSTUS	gene	14847622	14850664	.	+	.	ID=g12220;
OY727109.1_Ormia_ochracea_genome_assembly,_chromosome:_5	AUGUSTUS	mRNA	14847622	14850664	1	+	.	ID=g12220.t1;Parent=g12220;
OY727109.1_Ormia_ochracea_genome_assembly,_chromosome:_5	AUGUSTUS	start_codon	14847622	14847624	.	+	0	ID=g12220.t1.start1;Parent=g12220.t1;
OY727109.1_Ormia_ochracea_genome_assembly,_chromosome:_5	AUGUSTUS	CDS	14847622	14847821	1	+	0	ID=g12220.t1.CDS1;Parent=g12220.t1;
OY727109.1_Ormia_ochracea_genome_assembly,_chromosome:_5	AUGUSTUS	exon	14847622	14847821	.	+	.	ID=g12220.t1.exon1;Parent=g12220.t1;
OY727109.1_Ormia_ochracea_genome_assembly,_chromosome:_5	AUGUSTUS	intron	14847822	14848468	1	+	.	ID=g12220.t1.intron1;Parent=g12220.t1;
OY727109.1_Ormia_ochracea_genome_assembly,_chromosome:_5	AUGUSTUS	CDS	14848469	14848786	1	+	1	ID=g12220.t1.CDS2;Parent=g12220.t1;
OY727109.1_Ormia_ochracea_genome_assembly,_chromosome:_5	AUGUSTUS	exon	14848469	14848786	.	+	.	ID=g12220.t1.exon2;Parent=g12220.t1;
OY727109.1_Ormia_ochracea_genome_assembly,_chromosome:_5	AUGUSTUS	intron	14848787	14848866	1	+	.	ID=g12220.t1.intron2;Parent=g12220.t1;
OY727109.1_Ormia_ochracea_genome_assembly,_chromosome:_5	AUGUSTUS	CDS	14848867	14849257	1	+	1	ID=g12220.t1.CDS3;Parent=g12220.t1;
OY727109.1_Ormia_ochracea_genome_assembly,_chromosome:_5	AUGUSTUS	exon	14848867	14849257	.	+	.	ID=g12220.t1.exon3;Parent=g12220.t1;
OY727109.1_Ormia_ochracea_genome_assembly,_chromosome:_5	AUGUSTUS	intron	14849258	14849312	1	+	.	ID=g12220.t1.intron3;Parent=g12220.t1;
OY727109.1_Ormia_ochracea_genome_assembly,_chromosome:_5	AUGUSTUS	CDS	14849313	14849570	1	+	0	ID=g12220.t1.CDS4;Parent=g12220.t1;
OY727109.1_Ormia_ochracea_genome_assembly,_chromosome:_5	AUGUSTUS	exon	14849313	14849570	.	+	.	ID=g12220.t1.exon4;Parent=g12220.t1;
OY727109.1_Ormia_ochracea_genome_assembly,_chromosome:_5	AUGUSTUS	intron	14849571	14850370	1	+	.	ID=g12220.t1.intron4;Parent=g12220.t1;
OY727109.1_Ormia_ochracea_genome_assembly,_chromosome:_5	AUGUSTUS	CDS	14850371	14850664	1	+	0	ID=g12220.t1.CDS5;Parent=g12220.t1;
OY727109.1_Ormia_ochracea_genome_assembly,_chromosome:_5	AUGUSTUS	exon	14850371	14850664	.	+	.	ID=g12220.t1.exon5;Parent=g12220.t1;
OY727109.1_Ormia_ochracea_genome_assembly,_chromosome:_5	AUGUSTUS	stop_codon	14850662	14850664	.	+	0	ID=g12220.t1.stop1;Parent=g12220.t1;
OY727109.1_Ormia_ochracea_genome_assembly,_chromosome:_5	AUGUSTUS	gene	14894008	14894679	.	+	.	ID=g12221;
OY727109.1_Ormia_ochracea_genome_assembly,_chromosome:_5	AUGUSTUS	mRNA	14894008	14894679	0.92	+	.	ID=g12221.t1;Parent=g12221;
OY727109.1_Ormia_ochracea_genome_assembly,_chromosome:_5	AUGUSTUS	start_codon	14894008	14894010	.	+	0	ID=g12221.t1.start1;Parent=g12221.t1;
OY727109.1_Ormia_ochracea_genome_assembly,_chromosome:_5	AUGUSTUS	CDS	14894008	14894679	0.92	+	0	ID=g12221.t1.CDS1;Parent=g12221.t1;
OY727109.1_Ormia_ochracea_genome_assembly,_chromosome:_5	AUGUSTUS	exon	14894008	14894679	.	+	.	ID=g12221.t1.exon1;Parent=g12221.t1;
OY727109.1_Ormia_ochracea_genome_assembly,_chromosome:_5	AUGUSTUS	stop_codon	14894677	14894679	.	+	0	ID=g12221.t1.stop1;Parent=g12221.t1;
OY727109.1_Ormia_ochracea_genome_assembly,_chromosome:_5	AUGUSTUS	gene	14900391	14900696	.	-	.	ID=g12222;
OY727109.1_Ormia_ochracea_genome_assembly,_chromosome:_5	AUGUSTUS	mRNA	14900391	14900696	1	-	.	ID=g12222.t1;Parent=g12222;
OY727109.1_Ormia_ochracea_genome_assembly,_chromosome:_5	AUGUSTUS	stop_codon	14900391	14900393	.	-	0	ID=g12222.t1.stop1;Parent=g12222.t1;
OY727109.1_Ormia_ochracea_genome_assembly,_chromosome:_5	AUGUSTUS	CDS	14900391	14900696	1	-	0	ID=g12222.t1.CDS1;Parent=g12222.t1;
OY727109.1_Ormia_ochracea_genome_assembly,_chromosome:_5	AUGUSTUS	exon	14900391	14900696	.	-	.	ID=g12222.t1.exon1;Parent=g12222.t1;
OY727109.1_Ormia_ochracea_genome_assembly,_chromosome:_5	AUGUSTUS	start_codon	14900694	14900696	.	-	0	ID=g12222.t1.start1;Parent=g12222.t1;
OY727109.1_Ormia_ochracea_genome_assembly,_chromosome:_5	AUGUSTUS	gene	14904896	14905237	.	-	.	ID=g12223;
OY727109.1_Ormia_ochracea_genome_assembly,_chromosome:_5	AUGUSTUS	mRNA	14904896	14905237	1	-	.	ID=g12223.t1;Parent=g12223;
OY727109.1_Ormia_ochracea_genome_assembly,_chromosome:_5	AUGUSTUS	stop_codon	14904896	14904898	.	-	0	ID=g12223.t1.stop1;Parent=g12223.t1;
OY727109.1_Ormia_ochracea_genome_assembly,_chromosome:_5	AUGUSTUS	CDS	14904896	14905237	1	-	0	ID=g12223.t1.CDS1;Parent=g12223.t1;
OY727109.1_Ormia_ochracea_genome_assembly,_chromosome:_5	AUGUSTUS	exon	14904896	14905237	.	-	.	ID=g12223.t1.exon1;Parent=g12223.t1;
OY727109.1_Ormia_ochracea_genome_assembly,_chromosome:_5	AUGUSTUS	start_codon	14905235	14905237	.	-	0	ID=g12223.t1.start1;Parent=g12223.t1;
OY727109.1_Ormia_ochracea_genome_assembly,_chromosome:_5	AUGUSTUS	gene	14906696	14907943	.	-	.	ID=g12224;
OY727109.1_Ormia_ochracea_genome_assembly,_chromosome:_5	AUGUSTUS	mRNA	14906696	14907943	1	-	.	ID=g12224.t1;Parent=g12224;
OY727109.1_Ormia_ochracea_genome_assembly,_chromosome:_5	AUGUSTUS	stop_codon	14906696	14906698	.	-	0	ID=g12224.t1.stop1;Parent=g12224.t1;
OY727109.1_Ormia_ochracea_genome_assembly,_chromosome:_5	AUGUSTUS	CDS	14906696	14907702	1	-	2	ID=g12224.t1.CDS1;Parent=g12224.t1;
OY727109.1_Ormia_ochracea_genome_assembly,_chromosome:_5	AUGUSTUS	exon	14906696	14907702	.	-	.	ID=g12224.t1.exon1;Parent=g12224.t1;
OY727109.1_Ormia_ochracea_genome_assembly,_chromosome:_5	AUGUSTUS	intron	14907703	14907765	1	-	.	ID=g12224.t1.intron1;Parent=g12224.t1;
OY727109.1_Ormia_ochracea_genome_assembly,_chromosome:_5	AUGUSTUS	CDS	14907766	14907943	1	-	0	ID=g12224.t1.CDS2;Parent=g12224.t1;
OY727109.1_Ormia_ochracea_genome_assembly,_chromosome:_5	AUGUSTUS	exon	14907766	14907943	.	-	.	ID=g12224.t1.exon2;Parent=g12224.t1;
OY727109.1_Ormia_ochracea_genome_assembly,_chromosome:_5	AUGUSTUS	start_codon	14907941	14907943	.	-	0	ID=g12224.t1.start1;Parent=g12224.t1;
OY727109.1_Ormia_ochracea_genome_assembly,_chromosome:_5	AUGUSTUS	gene	14910791	14916691	.	+	.	ID=g12225;
OY727109.1_Ormia_ochracea_genome_assembly,_chromosome:_5	AUGUSTUS	mRNA	14910791	14916691	1	+	.	ID=g12225.t1;Parent=g12225;
OY727109.1_Ormia_ochracea_genome_assembly,_chromosome:_5	AUGUSTUS	start_codon	14910791	14910793	.	+	0	ID=g12225.t1.start1;Parent=g12225.t1;
OY727109.1_Ormia_ochracea_genome_assembly,_chromosome:_5	AUGUSTUS	CDS	14910791	14910848	1	+	0	ID=g12225.t1.CDS1;Parent=g12225.t1;
OY727109.1_Ormia_ochracea_genome_assembly,_chromosome:_5	AUGUSTUS	exon	14910791	14910848	.	+	.	ID=g12225.t1.exon1;Parent=g12225.t1;
OY727109.1_Ormia_ochracea_genome_assembly,_chromosome:_5	AUGUSTUS	intron	14910849	14913192	1	+	.	ID=g12225.t1.intron1;Parent=g12225.t1;
OY727109.1_Ormia_ochracea_genome_assembly,_chromosome:_5	AUGUSTUS	CDS	14913193	14913363	1	+	2	ID=g12225.t1.CDS2;Parent=g12225.t1;
OY727109.1_Ormia_ochracea_genome_assembly,_chromosome:_5	AUGUSTUS	exon	14913193	14913363	.	+	.	ID=g12225.t1.exon2;Parent=g12225.t1;
OY727109.1_Ormia_ochracea_genome_assembly,_chromosome:_5	AUGUSTUS	intron	14913364	14913494	1	+	.	ID=g12225.t1.intron2;Parent=g12225.t1;
OY727109.1_Ormia_ochracea_genome_assembly,_chromosome:_5	AUGUSTUS	CDS	14913495	14913633	1	+	2	ID=g12225.t1.CDS3;Parent=g12225.t1;
OY727109.1_Ormia_ochracea_genome_assembly,_chromosome:_5	AUGUSTUS	exon	14913495	14913633	.	+	.	ID=g12225.t1.exon3;Parent=g12225.t1;
OY727109.1_Ormia_ochracea_genome_assembly,_chromosome:_5	AUGUSTUS	intron	14913634	14915295	1	+	.	ID=g12225.t1.intron3;Parent=g12225.t1;
OY727109.1_Ormia_ochracea_genome_assembly,_chromosome:_5	AUGUSTUS	CDS	14915296	14915354	1	+	1	ID=g12225.t1.CDS4;Parent=g12225.t1;
OY727109.1_Ormia_ochracea_genome_assembly,_chromosome:_5	AUGUSTUS	exon	14915296	14915354	.	+	.	ID=g12225.t1.exon4;Parent=g12225.t1;
OY727109.1_Ormia_ochracea_genome_assembly,_chromosome:_5	AUGUSTUS	intron	14915355	14915407	1	+	.	ID=g12225.t1.intron4;Parent=g12225.t1;
OY727109.1_Ormia_ochracea_genome_assembly,_chromosome:_5	AUGUSTUS	CDS	14915408	14915776	1	+	2	ID=g12225.t1.CDS5;Parent=g12225.t1;
OY727109.1_Ormia_ochracea_genome_assembly,_chromosome:_5	AUGUSTUS	exon	14915408	14915776	.	+	.	ID=g12225.t1.exon5;Parent=g12225.t1;
OY727109.1_Ormia_ochracea_genome_assembly,_chromosome:_5	AUGUSTUS	intron	14915777	14915848	1	+	.	ID=g12225.t1.intron5;Parent=g12225.t1;
OY727109.1_Ormia_ochracea_genome_assembly,_chromosome:_5	AUGUSTUS	CDS	14915849	14916075	1	+	2	ID=g12225.t1.CDS6;Parent=g12225.t1;
OY727109.1_Ormia_ochracea_genome_assembly,_chromosome:_5	AUGUSTUS	exon	14915849	14916075	.	+	.	ID=g12225.t1.exon6;Parent=g12225.t1;
OY727109.1_Ormia_ochracea_genome_assembly,_chromosome:_5	AUGUSTUS	intron	14916076	14916268	1	+	.	ID=g12225.t1.intron6;Parent=g12225.t1;
OY727109.1_Ormia_ochracea_genome_assembly,_chromosome:_5	AUGUSTUS	CDS	14916269	14916691	1	+	0	ID=g12225.t1.CDS7;Parent=g12225.t1;
OY727109.1_Ormia_ochracea_genome_assembly,_chromosome:_5	AUGUSTUS	exon	14916269	14916691	.	+	.	ID=g12225.t1.exon7;Parent=g12225.t1;
OY727109.1_Ormia_ochracea_genome_assembly,_chromosome:_5	AUGUSTUS	stop_codon	14916689	14916691	.	+	0	ID=g12225.t1.stop1;Parent=g12225.t1;
OY727109.1_Ormia_ochracea_genome_assembly,_chromosome:_5	AUGUSTUS	gene	14928343	14932811	.	-	.	ID=g12226;
OY727109.1_Ormia_ochracea_genome_assembly,_chromosome:_5	AUGUSTUS	mRNA	14928343	14932811	0.9	-	.	ID=g12226.t1;Parent=g12226;
OY727109.1_Ormia_ochracea_genome_assembly,_chromosome:_5	AUGUSTUS	stop_codon	14928343	14928345	.	-	0	ID=g12226.t1.stop1;Parent=g12226.t1;
OY727109.1_Ormia_ochracea_genome_assembly,_chromosome:_5	AUGUSTUS	CDS	14928343	14928788	1	-	2	ID=g12226.t1.CDS1;Parent=g12226.t1;
OY727109.1_Ormia_ochracea_genome_assembly,_chromosome:_5	AUGUSTUS	exon	14928343	14928788	.	-	.	ID=g12226.t1.exon1;Parent=g12226.t1;
OY727109.1_Ormia_ochracea_genome_assembly,_chromosome:_5	AUGUSTUS	intron	14928789	14928896	1	-	.	ID=g12226.t1.intron1;Parent=g12226.t1;
OY727109.1_Ormia_ochracea_genome_assembly,_chromosome:_5	AUGUSTUS	CDS	14928897	14929039	1	-	1	ID=g12226.t1.CDS2;Parent=g12226.t1;
OY727109.1_Ormia_ochracea_genome_assembly,_chromosome:_5	AUGUSTUS	exon	14928897	14929039	.	-	.	ID=g12226.t1.exon2;Parent=g12226.t1;
OY727109.1_Ormia_ochracea_genome_assembly,_chromosome:_5	AUGUSTUS	intron	14929040	14930352	1	-	.	ID=g12226.t1.intron2;Parent=g12226.t1;
OY727109.1_Ormia_ochracea_genome_assembly,_chromosome:_5	AUGUSTUS	CDS	14930353	14932811	0.9	-	0	ID=g12226.t1.CDS3;Parent=g12226.t1;
OY727109.1_Ormia_ochracea_genome_assembly,_chromosome:_5	AUGUSTUS	exon	14930353	14932811	.	-	.	ID=g12226.t1.exon3;Parent=g12226.t1;
OY727109.1_Ormia_ochracea_genome_assembly,_chromosome:_5	AUGUSTUS	start_codon	14932809	14932811	.	-	0	ID=g12226.t1.start1;Parent=g12226.t1;
OY727109.1_Ormia_ochracea_genome_assembly,_chromosome:_5	GeneMark.hmm3	mRNA	14928343	14932466	.	-	.	ID=g12226.t2;Parent=g12226;
OY727109.1_Ormia_ochracea_genome_assembly,_chromosome:_5	GeneMark.hmm3	stop_codon	14928343	14928345	.	-	0	ID=g12226.t2.stop1;Parent=g12226.t2;
OY727109.1_Ormia_ochracea_genome_assembly,_chromosome:_5	GeneMark.hmm3	CDS	14928343	14928788	.	-	2	ID=g12226.t2.CDS1;Parent=g12226.t2;
OY727109.1_Ormia_ochracea_genome_assembly,_chromosome:_5	GeneMark.hmm3	exon	14928343	14928788	0	-	.	ID=g12226.t2.exon1;Parent=g12226.t2;
OY727109.1_Ormia_ochracea_genome_assembly,_chromosome:_5	GeneMark.hmm3	intron	14928789	14928896	.	-	1	ID=g12226.t2.intron1;Parent=g12226.t2;
OY727109.1_Ormia_ochracea_genome_assembly,_chromosome:_5	GeneMark.hmm3	CDS	14928897	14929039	.	-	1	ID=g12226.t2.CDS2;Parent=g12226.t2;
OY727109.1_Ormia_ochracea_genome_assembly,_chromosome:_5	GeneMark.hmm3	exon	14928897	14929039	0	-	.	ID=g12226.t2.exon2;Parent=g12226.t2;
OY727109.1_Ormia_ochracea_genome_assembly,_chromosome:_5	GeneMark.hmm3	intron	14929040	14930352	.	-	0	ID=g12226.t2.intron2;Parent=g12226.t2;
OY727109.1_Ormia_ochracea_genome_assembly,_chromosome:_5	GeneMark.hmm3	CDS	14930353	14932466	.	-	0	ID=g12226.t2.CDS3;Parent=g12226.t2;
OY727109.1_Ormia_ochracea_genome_assembly,_chromosome:_5	GeneMark.hmm3	exon	14930353	14932466	0	-	.	ID=g12226.t2.exon3;Parent=g12226.t2;
OY727109.1_Ormia_ochracea_genome_assembly,_chromosome:_5	GeneMark.hmm3	start_codon	14932464	14932466	.	-	0	ID=g12226.t2.start1;Parent=g12226.t2;
OY727109.1_Ormia_ochracea_genome_assembly,_chromosome:_5	AUGUSTUS	gene	14933987	14935447	.	-	.	ID=g12227;
OY727109.1_Ormia_ochracea_genome_assembly,_chromosome:_5	AUGUSTUS	mRNA	14933987	14935447	1	-	.	ID=g12227.t1;Parent=g12227;
OY727109.1_Ormia_ochracea_genome_assembly,_chromosome:_5	AUGUSTUS	stop_codon	14933987	14933989	.	-	0	ID=g12227.t1.stop1;Parent=g12227.t1;
OY727109.1_Ormia_ochracea_genome_assembly,_chromosome:_5	AUGUSTUS	CDS	14933987	14935447	1	-	0	ID=g12227.t1.CDS1;Parent=g12227.t1;
OY727109.1_Ormia_ochracea_genome_assembly,_chromosome:_5	AUGUSTUS	exon	14933987	14935447	.	-	.	ID=g12227.t1.exon1;Parent=g12227.t1;
OY727109.1_Ormia_ochracea_genome_assembly,_chromosome:_5	AUGUSTUS	start_codon	14935445	14935447	.	-	0	ID=g12227.t1.start1;Parent=g12227.t1;
OY727109.1_Ormia_ochracea_genome_assembly,_chromosome:_5	AUGUSTUS	gene	14937780	14940681	.	-	.	ID=g12228;
OY727109.1_Ormia_ochracea_genome_assembly,_chromosome:_5	AUGUSTUS	mRNA	14937780	14940681	1	-	.	ID=g12228.t1;Parent=g12228;
OY727109.1_Ormia_ochracea_genome_assembly,_chromosome:_5	AUGUSTUS	stop_codon	14937780	14937782	.	-	0	ID=g12228.t1.stop1;Parent=g12228.t1;
OY727109.1_Ormia_ochracea_genome_assembly,_chromosome:_5	AUGUSTUS	CDS	14937780	14937892	1	-	2	ID=g12228.t1.CDS1;Parent=g12228.t1;
OY727109.1_Ormia_ochracea_genome_assembly,_chromosome:_5	AUGUSTUS	exon	14937780	14937892	.	-	.	ID=g12228.t1.exon1;Parent=g12228.t1;
OY727109.1_Ormia_ochracea_genome_assembly,_chromosome:_5	AUGUSTUS	intron	14937893	14937953	1	-	.	ID=g12228.t1.intron1;Parent=g12228.t1;
OY727109.1_Ormia_ochracea_genome_assembly,_chromosome:_5	AUGUSTUS	CDS	14937954	14940681	1	-	0	ID=g12228.t1.CDS2;Parent=g12228.t1;
OY727109.1_Ormia_ochracea_genome_assembly,_chromosome:_5	AUGUSTUS	exon	14937954	14940681	.	-	.	ID=g12228.t1.exon2;Parent=g12228.t1;
OY727109.1_Ormia_ochracea_genome_assembly,_chromosome:_5	AUGUSTUS	start_codon	14940679	14940681	.	-	0	ID=g12228.t1.start1;Parent=g12228.t1;
OY727109.1_Ormia_ochracea_genome_assembly,_chromosome:_5	AUGUSTUS	gene	14941628	14942054	.	-	.	ID=g12229;
OY727109.1_Ormia_ochracea_genome_assembly,_chromosome:_5	AUGUSTUS	mRNA	14941628	14942054	1	-	.	ID=g12229.t1;Parent=g12229;
OY727109.1_Ormia_ochracea_genome_assembly,_chromosome:_5	AUGUSTUS	stop_codon	14941628	14941630	.	-	0	ID=g12229.t1.stop1;Parent=g12229.t1;
OY727109.1_Ormia_ochracea_genome_assembly,_chromosome:_5	AUGUSTUS	CDS	14941628	14941669	1	-	0	ID=g12229.t1.CDS1;Parent=g12229.t1;
OY727109.1_Ormia_ochracea_genome_assembly,_chromosome:_5	AUGUSTUS	exon	14941628	14941669	.	-	.	ID=g12229.t1.exon1;Parent=g12229.t1;
OY727109.1_Ormia_ochracea_genome_assembly,_chromosome:_5	AUGUSTUS	intron	14941670	14941748	1	-	.	ID=g12229.t1.intron1;Parent=g12229.t1;
OY727109.1_Ormia_ochracea_genome_assembly,_chromosome:_5	AUGUSTUS	CDS	14941749	14941844	1	-	0	ID=g12229.t1.CDS2;Parent=g12229.t1;
OY727109.1_Ormia_ochracea_genome_assembly,_chromosome:_5	AUGUSTUS	exon	14941749	14941844	.	-	.	ID=g12229.t1.exon2;Parent=g12229.t1;
OY727109.1_Ormia_ochracea_genome_assembly,_chromosome:_5	AUGUSTUS	intron	14941845	14941949	1	-	.	ID=g12229.t1.intron2;Parent=g12229.t1;
OY727109.1_Ormia_ochracea_genome_assembly,_chromosome:_5	AUGUSTUS	CDS	14941950	14942054	1	-	0	ID=g12229.t1.CDS3;Parent=g12229.t1;
OY727109.1_Ormia_ochracea_genome_assembly,_chromosome:_5	AUGUSTUS	exon	14941950	14942054	.	-	.	ID=g12229.t1.exon3;Parent=g12229.t1;
OY727109.1_Ormia_ochracea_genome_assembly,_chromosome:_5	AUGUSTUS	start_codon	14942052	14942054	.	-	0	ID=g12229.t1.start1;Parent=g12229.t1;
OY727109.1_Ormia_ochracea_genome_assembly,_chromosome:_5	AUGUSTUS	gene	14942436	14943698	.	+	.	ID=g12230;
OY727109.1_Ormia_ochracea_genome_assembly,_chromosome:_5	AUGUSTUS	mRNA	14942436	14943698	0.65	+	.	ID=g12230.t1;Parent=g12230;
OY727109.1_Ormia_ochracea_genome_assembly,_chromosome:_5	AUGUSTUS	start_codon	14942436	14942438	.	+	0	ID=g12230.t1.start1;Parent=g12230.t1;
OY727109.1_Ormia_ochracea_genome_assembly,_chromosome:_5	AUGUSTUS	CDS	14942436	14943698	0.65	+	0	ID=g12230.t1.CDS1;Parent=g12230.t1;
OY727109.1_Ormia_ochracea_genome_assembly,_chromosome:_5	AUGUSTUS	exon	14942436	14943698	.	+	.	ID=g12230.t1.exon1;Parent=g12230.t1;
OY727109.1_Ormia_ochracea_genome_assembly,_chromosome:_5	AUGUSTUS	stop_codon	14943696	14943698	.	+	0	ID=g12230.t1.stop1;Parent=g12230.t1;
OY727109.1_Ormia_ochracea_genome_assembly,_chromosome:_5	AUGUSTUS	gene	14943651	14945327	.	-	.	ID=g12231;
OY727109.1_Ormia_ochracea_genome_assembly,_chromosome:_5	AUGUSTUS	mRNA	14943651	14945327	0.93	-	.	ID=g12231.t1;Parent=g12231;
OY727109.1_Ormia_ochracea_genome_assembly,_chromosome:_5	AUGUSTUS	stop_codon	14943651	14943653	.	-	0	ID=g12231.t1.stop1;Parent=g12231.t1;
OY727109.1_Ormia_ochracea_genome_assembly,_chromosome:_5	AUGUSTUS	CDS	14943651	14945327	0.93	-	0	ID=g12231.t1.CDS1;Parent=g12231.t1;
OY727109.1_Ormia_ochracea_genome_assembly,_chromosome:_5	AUGUSTUS	exon	14943651	14945327	.	-	.	ID=g12231.t1.exon1;Parent=g12231.t1;
OY727109.1_Ormia_ochracea_genome_assembly,_chromosome:_5	AUGUSTUS	start_codon	14945325	14945327	.	-	0	ID=g12231.t1.start1;Parent=g12231.t1;
OY727109.1_Ormia_ochracea_genome_assembly,_chromosome:_5	AUGUSTUS	gene	14946274	14946700	.	-	.	ID=g12232;
OY727109.1_Ormia_ochracea_genome_assembly,_chromosome:_5	AUGUSTUS	mRNA	14946274	14946700	1	-	.	ID=g12232.t1;Parent=g12232;
OY727109.1_Ormia_ochracea_genome_assembly,_chromosome:_5	AUGUSTUS	stop_codon	14946274	14946276	.	-	0	ID=g12232.t1.stop1;Parent=g12232.t1;
OY727109.1_Ormia_ochracea_genome_assembly,_chromosome:_5	AUGUSTUS	CDS	14946274	14946315	1	-	0	ID=g12232.t1.CDS1;Parent=g12232.t1;
OY727109.1_Ormia_ochracea_genome_assembly,_chromosome:_5	AUGUSTUS	exon	14946274	14946315	.	-	.	ID=g12232.t1.exon1;Parent=g12232.t1;
OY727109.1_Ormia_ochracea_genome_assembly,_chromosome:_5	AUGUSTUS	intron	14946316	14946394	1	-	.	ID=g12232.t1.intron1;Parent=g12232.t1;
OY727109.1_Ormia_ochracea_genome_assembly,_chromosome:_5	AUGUSTUS	CDS	14946395	14946490	1	-	0	ID=g12232.t1.CDS2;Parent=g12232.t1;
OY727109.1_Ormia_ochracea_genome_assembly,_chromosome:_5	AUGUSTUS	exon	14946395	14946490	.	-	.	ID=g12232.t1.exon2;Parent=g12232.t1;
OY727109.1_Ormia_ochracea_genome_assembly,_chromosome:_5	AUGUSTUS	intron	14946491	14946595	1	-	.	ID=g12232.t1.intron2;Parent=g12232.t1;
OY727109.1_Ormia_ochracea_genome_assembly,_chromosome:_5	AUGUSTUS	CDS	14946596	14946700	1	-	0	ID=g12232.t1.CDS3;Parent=g12232.t1;
OY727109.1_Ormia_ochracea_genome_assembly,_chromosome:_5	AUGUSTUS	exon	14946596	14946700	.	-	.	ID=g12232.t1.exon3;Parent=g12232.t1;
OY727109.1_Ormia_ochracea_genome_assembly,_chromosome:_5	AUGUSTUS	start_codon	14946698	14946700	.	-	0	ID=g12232.t1.start1;Parent=g12232.t1;
OY727109.1_Ormia_ochracea_genome_assembly,_chromosome:_5	AUGUSTUS	gene	14947146	14948687	.	+	.	ID=g12233;
OY727109.1_Ormia_ochracea_genome_assembly,_chromosome:_5	AUGUSTUS	mRNA	14947146	14948687	1	+	.	ID=g12233.t1;Parent=g12233;
OY727109.1_Ormia_ochracea_genome_assembly,_chromosome:_5	AUGUSTUS	start_codon	14947146	14947148	.	+	0	ID=g12233.t1.start1;Parent=g12233.t1;
OY727109.1_Ormia_ochracea_genome_assembly,_chromosome:_5	AUGUSTUS	CDS	14947146	14948687	1	+	0	ID=g12233.t1.CDS1;Parent=g12233.t1;
OY727109.1_Ormia_ochracea_genome_assembly,_chromosome:_5	AUGUSTUS	exon	14947146	14948687	.	+	.	ID=g12233.t1.exon1;Parent=g12233.t1;
OY727109.1_Ormia_ochracea_genome_assembly,_chromosome:_5	AUGUSTUS	stop_codon	14948685	14948687	.	+	0	ID=g12233.t1.stop1;Parent=g12233.t1;
OY727109.1_Ormia_ochracea_genome_assembly,_chromosome:_5	AUGUSTUS	gene	14950719	14952293	.	+	.	ID=g12234;
OY727109.1_Ormia_ochracea_genome_assembly,_chromosome:_5	AUGUSTUS	mRNA	14950719	14952293	1	+	.	ID=g12234.t1;Parent=g12234;
OY727109.1_Ormia_ochracea_genome_assembly,_chromosome:_5	AUGUSTUS	start_codon	14950719	14950721	.	+	0	ID=g12234.t1.start1;Parent=g12234.t1;
OY727109.1_Ormia_ochracea_genome_assembly,_chromosome:_5	AUGUSTUS	CDS	14950719	14950934	1	+	0	ID=g12234.t1.CDS1;Parent=g12234.t1;
OY727109.1_Ormia_ochracea_genome_assembly,_chromosome:_5	AUGUSTUS	exon	14950719	14950934	.	+	.	ID=g12234.t1.exon1;Parent=g12234.t1;
OY727109.1_Ormia_ochracea_genome_assembly,_chromosome:_5	AUGUSTUS	intron	14950935	14951142	1	+	.	ID=g12234.t1.intron1;Parent=g12234.t1;
OY727109.1_Ormia_ochracea_genome_assembly,_chromosome:_5	AUGUSTUS	CDS	14951143	14951378	1	+	0	ID=g12234.t1.CDS2;Parent=g12234.t1;
OY727109.1_Ormia_ochracea_genome_assembly,_chromosome:_5	AUGUSTUS	exon	14951143	14951378	.	+	.	ID=g12234.t1.exon2;Parent=g12234.t1;
OY727109.1_Ormia_ochracea_genome_assembly,_chromosome:_5	AUGUSTUS	intron	14951379	14951432	1	+	.	ID=g12234.t1.intron2;Parent=g12234.t1;
OY727109.1_Ormia_ochracea_genome_assembly,_chromosome:_5	AUGUSTUS	CDS	14951433	14951991	1	+	1	ID=g12234.t1.CDS3;Parent=g12234.t1;
OY727109.1_Ormia_ochracea_genome_assembly,_chromosome:_5	AUGUSTUS	exon	14951433	14951991	.	+	.	ID=g12234.t1.exon3;Parent=g12234.t1;
OY727109.1_Ormia_ochracea_genome_assembly,_chromosome:_5	AUGUSTUS	intron	14951992	14952053	1	+	.	ID=g12234.t1.intron3;Parent=g12234.t1;
OY727109.1_Ormia_ochracea_genome_assembly,_chromosome:_5	AUGUSTUS	CDS	14952054	14952293	1	+	0	ID=g12234.t1.CDS4;Parent=g12234.t1;
OY727109.1_Ormia_ochracea_genome_assembly,_chromosome:_5	AUGUSTUS	exon	14952054	14952293	.	+	.	ID=g12234.t1.exon4;Parent=g12234.t1;
OY727109.1_Ormia_ochracea_genome_assembly,_chromosome:_5	AUGUSTUS	stop_codon	14952291	14952293	.	+	0	ID=g12234.t1.stop1;Parent=g12234.t1;
OY727109.1_Ormia_ochracea_genome_assembly,_chromosome:_5	AUGUSTUS	gene	14952647	14955820	.	-	.	ID=g12235;
OY727109.1_Ormia_ochracea_genome_assembly,_chromosome:_5	AUGUSTUS	mRNA	14952647	14955820	1	-	.	ID=g12235.t1;Parent=g12235;
OY727109.1_Ormia_ochracea_genome_assembly,_chromosome:_5	AUGUSTUS	stop_codon	14952647	14952649	.	-	0	ID=g12235.t1.stop1;Parent=g12235.t1;
OY727109.1_Ormia_ochracea_genome_assembly,_chromosome:_5	AUGUSTUS	CDS	14952647	14952802	1	-	0	ID=g12235.t1.CDS1;Parent=g12235.t1;
OY727109.1_Ormia_ochracea_genome_assembly,_chromosome:_5	AUGUSTUS	exon	14952647	14952802	.	-	.	ID=g12235.t1.exon1;Parent=g12235.t1;
OY727109.1_Ormia_ochracea_genome_assembly,_chromosome:_5	AUGUSTUS	intron	14952803	14952862	1	-	.	ID=g12235.t1.intron1;Parent=g12235.t1;
OY727109.1_Ormia_ochracea_genome_assembly,_chromosome:_5	AUGUSTUS	CDS	14952863	14952960	1	-	2	ID=g12235.t1.CDS2;Parent=g12235.t1;
OY727109.1_Ormia_ochracea_genome_assembly,_chromosome:_5	AUGUSTUS	exon	14952863	14952960	.	-	.	ID=g12235.t1.exon2;Parent=g12235.t1;
OY727109.1_Ormia_ochracea_genome_assembly,_chromosome:_5	AUGUSTUS	intron	14952961	14953012	1	-	.	ID=g12235.t1.intron2;Parent=g12235.t1;
OY727109.1_Ormia_ochracea_genome_assembly,_chromosome:_5	AUGUSTUS	CDS	14953013	14953189	1	-	2	ID=g12235.t1.CDS3;Parent=g12235.t1;
OY727109.1_Ormia_ochracea_genome_assembly,_chromosome:_5	AUGUSTUS	exon	14953013	14953189	.	-	.	ID=g12235.t1.exon3;Parent=g12235.t1;
OY727109.1_Ormia_ochracea_genome_assembly,_chromosome:_5	AUGUSTUS	intron	14953190	14953256	1	-	.	ID=g12235.t1.intron3;Parent=g12235.t1;
OY727109.1_Ormia_ochracea_genome_assembly,_chromosome:_5	AUGUSTUS	CDS	14953257	14953533	1	-	0	ID=g12235.t1.CDS4;Parent=g12235.t1;
OY727109.1_Ormia_ochracea_genome_assembly,_chromosome:_5	AUGUSTUS	exon	14953257	14953533	.	-	.	ID=g12235.t1.exon4;Parent=g12235.t1;
OY727109.1_Ormia_ochracea_genome_assembly,_chromosome:_5	AUGUSTUS	intron	14953534	14953589	1	-	.	ID=g12235.t1.intron4;Parent=g12235.t1;
OY727109.1_Ormia_ochracea_genome_assembly,_chromosome:_5	AUGUSTUS	CDS	14953590	14953779	1	-	1	ID=g12235.t1.CDS5;Parent=g12235.t1;
OY727109.1_Ormia_ochracea_genome_assembly,_chromosome:_5	AUGUSTUS	exon	14953590	14953779	.	-	.	ID=g12235.t1.exon5;Parent=g12235.t1;
OY727109.1_Ormia_ochracea_genome_assembly,_chromosome:_5	AUGUSTUS	intron	14953780	14953848	1	-	.	ID=g12235.t1.intron5;Parent=g12235.t1;
OY727109.1_Ormia_ochracea_genome_assembly,_chromosome:_5	AUGUSTUS	CDS	14953849	14953952	1	-	0	ID=g12235.t1.CDS6;Parent=g12235.t1;
OY727109.1_Ormia_ochracea_genome_assembly,_chromosome:_5	AUGUSTUS	exon	14953849	14953952	.	-	.	ID=g12235.t1.exon6;Parent=g12235.t1;
OY727109.1_Ormia_ochracea_genome_assembly,_chromosome:_5	AUGUSTUS	intron	14953953	14954018	1	-	.	ID=g12235.t1.intron6;Parent=g12235.t1;
OY727109.1_Ormia_ochracea_genome_assembly,_chromosome:_5	AUGUSTUS	CDS	14954019	14954173	1	-	2	ID=g12235.t1.CDS7;Parent=g12235.t1;
OY727109.1_Ormia_ochracea_genome_assembly,_chromosome:_5	AUGUSTUS	exon	14954019	14954173	.	-	.	ID=g12235.t1.exon7;Parent=g12235.t1;
OY727109.1_Ormia_ochracea_genome_assembly,_chromosome:_5	AUGUSTUS	intron	14954174	14954233	1	-	.	ID=g12235.t1.intron7;Parent=g12235.t1;
OY727109.1_Ormia_ochracea_genome_assembly,_chromosome:_5	AUGUSTUS	CDS	14954234	14954349	1	-	1	ID=g12235.t1.CDS8;Parent=g12235.t1;
OY727109.1_Ormia_ochracea_genome_assembly,_chromosome:_5	AUGUSTUS	exon	14954234	14954349	.	-	.	ID=g12235.t1.exon8;Parent=g12235.t1;
OY727109.1_Ormia_ochracea_genome_assembly,_chromosome:_5	AUGUSTUS	intron	14954350	14954402	1	-	.	ID=g12235.t1.intron8;Parent=g12235.t1;
OY727109.1_Ormia_ochracea_genome_assembly,_chromosome:_5	AUGUSTUS	CDS	14954403	14954619	1	-	2	ID=g12235.t1.CDS9;Parent=g12235.t1;
OY727109.1_Ormia_ochracea_genome_assembly,_chromosome:_5	AUGUSTUS	exon	14954403	14954619	.	-	.	ID=g12235.t1.exon9;Parent=g12235.t1;
OY727109.1_Ormia_ochracea_genome_assembly,_chromosome:_5	AUGUSTUS	intron	14954620	14955483	1	-	.	ID=g12235.t1.intron9;Parent=g12235.t1;
OY727109.1_Ormia_ochracea_genome_assembly,_chromosome:_5	AUGUSTUS	CDS	14955484	14955820	1	-	0	ID=g12235.t1.CDS10;Parent=g12235.t1;
OY727109.1_Ormia_ochracea_genome_assembly,_chromosome:_5	AUGUSTUS	exon	14955484	14955820	.	-	.	ID=g12235.t1.exon10;Parent=g12235.t1;
OY727109.1_Ormia_ochracea_genome_assembly,_chromosome:_5	AUGUSTUS	start_codon	14955818	14955820	.	-	0	ID=g12235.t1.start1;Parent=g12235.t1;
OY727109.1_Ormia_ochracea_genome_assembly,_chromosome:_5	AUGUSTUS	gene	14973746	14982884	.	-	.	ID=g12236;
OY727109.1_Ormia_ochracea_genome_assembly,_chromosome:_5	AUGUSTUS	mRNA	14973746	14982884	0.24	-	.	ID=g12236.t1;Parent=g12236;
OY727109.1_Ormia_ochracea_genome_assembly,_chromosome:_5	AUGUSTUS	stop_codon	14973746	14973748	.	-	0	ID=g12236.t1.stop1;Parent=g12236.t1;
OY727109.1_Ormia_ochracea_genome_assembly,_chromosome:_5	AUGUSTUS	CDS	14973746	14974558	1	-	0	ID=g12236.t1.CDS1;Parent=g12236.t1;
OY727109.1_Ormia_ochracea_genome_assembly,_chromosome:_5	AUGUSTUS	exon	14973746	14974558	.	-	.	ID=g12236.t1.exon1;Parent=g12236.t1;
OY727109.1_Ormia_ochracea_genome_assembly,_chromosome:_5	AUGUSTUS	intron	14974559	14974618	1	-	.	ID=g12236.t1.intron1;Parent=g12236.t1;
OY727109.1_Ormia_ochracea_genome_assembly,_chromosome:_5	AUGUSTUS	CDS	14974619	14975246	1	-	1	ID=g12236.t1.CDS2;Parent=g12236.t1;
OY727109.1_Ormia_ochracea_genome_assembly,_chromosome:_5	AUGUSTUS	exon	14974619	14975246	.	-	.	ID=g12236.t1.exon2;Parent=g12236.t1;
OY727109.1_Ormia_ochracea_genome_assembly,_chromosome:_5	AUGUSTUS	intron	14975247	14975306	1	-	.	ID=g12236.t1.intron2;Parent=g12236.t1;
OY727109.1_Ormia_ochracea_genome_assembly,_chromosome:_5	AUGUSTUS	CDS	14975307	14975576	1	-	1	ID=g12236.t1.CDS3;Parent=g12236.t1;
OY727109.1_Ormia_ochracea_genome_assembly,_chromosome:_5	AUGUSTUS	exon	14975307	14975576	.	-	.	ID=g12236.t1.exon3;Parent=g12236.t1;
OY727109.1_Ormia_ochracea_genome_assembly,_chromosome:_5	AUGUSTUS	intron	14975577	14975636	1	-	.	ID=g12236.t1.intron3;Parent=g12236.t1;
OY727109.1_Ormia_ochracea_genome_assembly,_chromosome:_5	AUGUSTUS	CDS	14975637	14975797	1	-	0	ID=g12236.t1.CDS4;Parent=g12236.t1;
OY727109.1_Ormia_ochracea_genome_assembly,_chromosome:_5	AUGUSTUS	exon	14975637	14975797	.	-	.	ID=g12236.t1.exon4;Parent=g12236.t1;
OY727109.1_Ormia_ochracea_genome_assembly,_chromosome:_5	AUGUSTUS	intron	14975798	14975911	1	-	.	ID=g12236.t1.intron4;Parent=g12236.t1;
OY727109.1_Ormia_ochracea_genome_assembly,_chromosome:_5	AUGUSTUS	CDS	14975912	14978886	0.93	-	2	ID=g12236.t1.CDS5;Parent=g12236.t1;
OY727109.1_Ormia_ochracea_genome_assembly,_chromosome:_5	AUGUSTUS	exon	14975912	14978886	.	-	.	ID=g12236.t1.exon5;Parent=g12236.t1;
OY727109.1_Ormia_ochracea_genome_assembly,_chromosome:_5	AUGUSTUS	intron	14978887	14982877	0.24	-	.	ID=g12236.t1.intron5;Parent=g12236.t1;
OY727109.1_Ormia_ochracea_genome_assembly,_chromosome:_5	AUGUSTUS	CDS	14982878	14982884	0.24	-	0	ID=g12236.t1.CDS6;Parent=g12236.t1;
OY727109.1_Ormia_ochracea_genome_assembly,_chromosome:_5	AUGUSTUS	exon	14982878	14982884	.	-	.	ID=g12236.t1.exon6;Parent=g12236.t1;
OY727109.1_Ormia_ochracea_genome_assembly,_chromosome:_5	AUGUSTUS	start_codon	14982882	14982884	.	-	0	ID=g12236.t1.start1;Parent=g12236.t1;
OY727109.1_Ormia_ochracea_genome_assembly,_chromosome:_5	AUGUSTUS	gene	15031413	15031982	.	+	.	ID=g12237;
OY727109.1_Ormia_ochracea_genome_assembly,_chromosome:_5	AUGUSTUS	mRNA	15031413	15031982	1	+	.	ID=g12237.t1;Parent=g12237;
OY727109.1_Ormia_ochracea_genome_assembly,_chromosome:_5	AUGUSTUS	start_codon	15031413	15031415	.	+	0	ID=g12237.t1.start1;Parent=g12237.t1;
OY727109.1_Ormia_ochracea_genome_assembly,_chromosome:_5	AUGUSTUS	CDS	15031413	15031982	1	+	0	ID=g12237.t1.CDS1;Parent=g12237.t1;
OY727109.1_Ormia_ochracea_genome_assembly,_chromosome:_5	AUGUSTUS	exon	15031413	15031982	.	+	.	ID=g12237.t1.exon1;Parent=g12237.t1;
OY727109.1_Ormia_ochracea_genome_assembly,_chromosome:_5	AUGUSTUS	stop_codon	15031980	15031982	.	+	0	ID=g12237.t1.stop1;Parent=g12237.t1;
OY727109.1_Ormia_ochracea_genome_assembly,_chromosome:_5	AUGUSTUS	gene	15045533	15046399	.	-	.	ID=g12238;
OY727109.1_Ormia_ochracea_genome_assembly,_chromosome:_5	AUGUSTUS	mRNA	15045533	15046399	0.86	-	.	ID=g12238.t1;Parent=g12238;
OY727109.1_Ormia_ochracea_genome_assembly,_chromosome:_5	AUGUSTUS	stop_codon	15045533	15045535	.	-	0	ID=g12238.t1.stop1;Parent=g12238.t1;
OY727109.1_Ormia_ochracea_genome_assembly,_chromosome:_5	AUGUSTUS	CDS	15045533	15045654	0.86	-	2	ID=g12238.t1.CDS1;Parent=g12238.t1;
OY727109.1_Ormia_ochracea_genome_assembly,_chromosome:_5	AUGUSTUS	exon	15045533	15045654	.	-	.	ID=g12238.t1.exon1;Parent=g12238.t1;
OY727109.1_Ormia_ochracea_genome_assembly,_chromosome:_5	AUGUSTUS	intron	15045655	15045711	0.86	-	.	ID=g12238.t1.intron1;Parent=g12238.t1;
OY727109.1_Ormia_ochracea_genome_assembly,_chromosome:_5	AUGUSTUS	CDS	15045712	15046399	0.93	-	0	ID=g12238.t1.CDS2;Parent=g12238.t1;
OY727109.1_Ormia_ochracea_genome_assembly,_chromosome:_5	AUGUSTUS	exon	15045712	15046399	.	-	.	ID=g12238.t1.exon2;Parent=g12238.t1;
OY727109.1_Ormia_ochracea_genome_assembly,_chromosome:_5	AUGUSTUS	start_codon	15046397	15046399	.	-	0	ID=g12238.t1.start1;Parent=g12238.t1;
OY727109.1_Ormia_ochracea_genome_assembly,_chromosome:_5	AUGUSTUS	gene	15050206	15051427	.	+	.	ID=g12239;
OY727109.1_Ormia_ochracea_genome_assembly,_chromosome:_5	AUGUSTUS	mRNA	15050206	15051427	1	+	.	ID=g12239.t1;Parent=g12239;
OY727109.1_Ormia_ochracea_genome_assembly,_chromosome:_5	AUGUSTUS	start_codon	15050206	15050208	.	+	0	ID=g12239.t1.start1;Parent=g12239.t1;
OY727109.1_Ormia_ochracea_genome_assembly,_chromosome:_5	AUGUSTUS	CDS	15050206	15050539	1	+	0	ID=g12239.t1.CDS1;Parent=g12239.t1;
OY727109.1_Ormia_ochracea_genome_assembly,_chromosome:_5	AUGUSTUS	exon	15050206	15050539	.	+	.	ID=g12239.t1.exon1;Parent=g12239.t1;
OY727109.1_Ormia_ochracea_genome_assembly,_chromosome:_5	AUGUSTUS	intron	15050540	15050963	1	+	.	ID=g12239.t1.intron1;Parent=g12239.t1;
OY727109.1_Ormia_ochracea_genome_assembly,_chromosome:_5	AUGUSTUS	CDS	15050964	15051427	1	+	2	ID=g12239.t1.CDS2;Parent=g12239.t1;
OY727109.1_Ormia_ochracea_genome_assembly,_chromosome:_5	AUGUSTUS	exon	15050964	15051427	.	+	.	ID=g12239.t1.exon2;Parent=g12239.t1;
OY727109.1_Ormia_ochracea_genome_assembly,_chromosome:_5	AUGUSTUS	stop_codon	15051425	15051427	.	+	0	ID=g12239.t1.stop1;Parent=g12239.t1;
OY727109.1_Ormia_ochracea_genome_assembly,_chromosome:_5	AUGUSTUS	gene	15051690	15061549	.	-	.	ID=g12240;
OY727109.1_Ormia_ochracea_genome_assembly,_chromosome:_5	AUGUSTUS	mRNA	15051690	15061549	1	-	.	ID=g12240.t1;Parent=g12240;
OY727109.1_Ormia_ochracea_genome_assembly,_chromosome:_5	AUGUSTUS	stop_codon	15051690	15051692	.	-	0	ID=g12240.t1.stop1;Parent=g12240.t1;
OY727109.1_Ormia_ochracea_genome_assembly,_chromosome:_5	AUGUSTUS	CDS	15051690	15051938	1	-	0	ID=g12240.t1.CDS1;Parent=g12240.t1;
OY727109.1_Ormia_ochracea_genome_assembly,_chromosome:_5	AUGUSTUS	exon	15051690	15051938	.	-	.	ID=g12240.t1.exon1;Parent=g12240.t1;
OY727109.1_Ormia_ochracea_genome_assembly,_chromosome:_5	AUGUSTUS	intron	15051939	15051994	1	-	.	ID=g12240.t1.intron1;Parent=g12240.t1;
OY727109.1_Ormia_ochracea_genome_assembly,_chromosome:_5	AUGUSTUS	CDS	15051995	15052159	1	-	0	ID=g12240.t1.CDS2;Parent=g12240.t1;
OY727109.1_Ormia_ochracea_genome_assembly,_chromosome:_5	AUGUSTUS	exon	15051995	15052159	.	-	.	ID=g12240.t1.exon2;Parent=g12240.t1;
OY727109.1_Ormia_ochracea_genome_assembly,_chromosome:_5	AUGUSTUS	intron	15052160	15052219	1	-	.	ID=g12240.t1.intron2;Parent=g12240.t1;
OY727109.1_Ormia_ochracea_genome_assembly,_chromosome:_5	AUGUSTUS	CDS	15052220	15052378	1	-	0	ID=g12240.t1.CDS3;Parent=g12240.t1;
OY727109.1_Ormia_ochracea_genome_assembly,_chromosome:_5	AUGUSTUS	exon	15052220	15052378	.	-	.	ID=g12240.t1.exon3;Parent=g12240.t1;
OY727109.1_Ormia_ochracea_genome_assembly,_chromosome:_5	AUGUSTUS	intron	15052379	15054961	1	-	.	ID=g12240.t1.intron3;Parent=g12240.t1;
OY727109.1_Ormia_ochracea_genome_assembly,_chromosome:_5	AUGUSTUS	CDS	15054962	15055093	1	-	0	ID=g12240.t1.CDS4;Parent=g12240.t1;
OY727109.1_Ormia_ochracea_genome_assembly,_chromosome:_5	AUGUSTUS	exon	15054962	15055093	.	-	.	ID=g12240.t1.exon4;Parent=g12240.t1;
OY727109.1_Ormia_ochracea_genome_assembly,_chromosome:_5	AUGUSTUS	intron	15055094	15056778	1	-	.	ID=g12240.t1.intron4;Parent=g12240.t1;
OY727109.1_Ormia_ochracea_genome_assembly,_chromosome:_5	AUGUSTUS	CDS	15056779	15056910	1	-	0	ID=g12240.t1.CDS5;Parent=g12240.t1;
OY727109.1_Ormia_ochracea_genome_assembly,_chromosome:_5	AUGUSTUS	exon	15056779	15056910	.	-	.	ID=g12240.t1.exon5;Parent=g12240.t1;
OY727109.1_Ormia_ochracea_genome_assembly,_chromosome:_5	AUGUSTUS	intron	15056911	15057779	1	-	.	ID=g12240.t1.intron5;Parent=g12240.t1;
OY727109.1_Ormia_ochracea_genome_assembly,_chromosome:_5	AUGUSTUS	CDS	15057780	15057908	1	-	0	ID=g12240.t1.CDS6;Parent=g12240.t1;
OY727109.1_Ormia_ochracea_genome_assembly,_chromosome:_5	AUGUSTUS	exon	15057780	15057908	.	-	.	ID=g12240.t1.exon6;Parent=g12240.t1;
OY727109.1_Ormia_ochracea_genome_assembly,_chromosome:_5	AUGUSTUS	intron	15057909	15058773	1	-	.	ID=g12240.t1.intron6;Parent=g12240.t1;
OY727109.1_Ormia_ochracea_genome_assembly,_chromosome:_5	AUGUSTUS	CDS	15058774	15058932	1	-	0	ID=g12240.t1.CDS7;Parent=g12240.t1;
OY727109.1_Ormia_ochracea_genome_assembly,_chromosome:_5	AUGUSTUS	exon	15058774	15058932	.	-	.	ID=g12240.t1.exon7;Parent=g12240.t1;
OY727109.1_Ormia_ochracea_genome_assembly,_chromosome:_5	AUGUSTUS	intron	15058933	15058994	1	-	.	ID=g12240.t1.intron7;Parent=g12240.t1;
OY727109.1_Ormia_ochracea_genome_assembly,_chromosome:_5	AUGUSTUS	CDS	15058995	15059235	1	-	1	ID=g12240.t1.CDS8;Parent=g12240.t1;
OY727109.1_Ormia_ochracea_genome_assembly,_chromosome:_5	AUGUSTUS	exon	15058995	15059235	.	-	.	ID=g12240.t1.exon8;Parent=g12240.t1;
OY727109.1_Ormia_ochracea_genome_assembly,_chromosome:_5	AUGUSTUS	intron	15059236	15061340	1	-	.	ID=g12240.t1.intron8;Parent=g12240.t1;
OY727109.1_Ormia_ochracea_genome_assembly,_chromosome:_5	AUGUSTUS	CDS	15061341	15061549	1	-	0	ID=g12240.t1.CDS9;Parent=g12240.t1;
OY727109.1_Ormia_ochracea_genome_assembly,_chromosome:_5	AUGUSTUS	exon	15061341	15061549	.	-	.	ID=g12240.t1.exon9;Parent=g12240.t1;
OY727109.1_Ormia_ochracea_genome_assembly,_chromosome:_5	AUGUSTUS	start_codon	15061547	15061549	.	-	0	ID=g12240.t1.start1;Parent=g12240.t1;
OY727109.1_Ormia_ochracea_genome_assembly,_chromosome:_5	AUGUSTUS	mRNA	15051690	15061549	1	-	.	ID=g12240.t2;Parent=g12240;
OY727109.1_Ormia_ochracea_genome_assembly,_chromosome:_5	AUGUSTUS	stop_codon	15051690	15051692	.	-	0	ID=g12240.t2.stop1;Parent=g12240.t2;
OY727109.1_Ormia_ochracea_genome_assembly,_chromosome:_5	AUGUSTUS	CDS	15051690	15051938	1	-	0	ID=g12240.t2.CDS1;Parent=g12240.t2;
OY727109.1_Ormia_ochracea_genome_assembly,_chromosome:_5	AUGUSTUS	exon	15051690	15051938	.	-	.	ID=g12240.t2.exon1;Parent=g12240.t2;
OY727109.1_Ormia_ochracea_genome_assembly,_chromosome:_5	AUGUSTUS	intron	15051939	15051994	1	-	.	ID=g12240.t2.intron1;Parent=g12240.t2;
OY727109.1_Ormia_ochracea_genome_assembly,_chromosome:_5	AUGUSTUS	CDS	15051995	15052159	1	-	0	ID=g12240.t2.CDS2;Parent=g12240.t2;
OY727109.1_Ormia_ochracea_genome_assembly,_chromosome:_5	AUGUSTUS	exon	15051995	15052159	.	-	.	ID=g12240.t2.exon2;Parent=g12240.t2;
OY727109.1_Ormia_ochracea_genome_assembly,_chromosome:_5	AUGUSTUS	intron	15052160	15052219	1	-	.	ID=g12240.t2.intron2;Parent=g12240.t2;
OY727109.1_Ormia_ochracea_genome_assembly,_chromosome:_5	AUGUSTUS	CDS	15052220	15052378	1	-	0	ID=g12240.t2.CDS3;Parent=g12240.t2;
OY727109.1_Ormia_ochracea_genome_assembly,_chromosome:_5	AUGUSTUS	exon	15052220	15052378	.	-	.	ID=g12240.t2.exon3;Parent=g12240.t2;
OY727109.1_Ormia_ochracea_genome_assembly,_chromosome:_5	AUGUSTUS	intron	15052379	15056778	1	-	.	ID=g12240.t2.intron3;Parent=g12240.t2;
OY727109.1_Ormia_ochracea_genome_assembly,_chromosome:_5	AUGUSTUS	CDS	15056779	15056910	1	-	0	ID=g12240.t2.CDS4;Parent=g12240.t2;
OY727109.1_Ormia_ochracea_genome_assembly,_chromosome:_5	AUGUSTUS	exon	15056779	15056910	.	-	.	ID=g12240.t2.exon4;Parent=g12240.t2;
OY727109.1_Ormia_ochracea_genome_assembly,_chromosome:_5	AUGUSTUS	intron	15056911	15057779	1	-	.	ID=g12240.t2.intron4;Parent=g12240.t2;
OY727109.1_Ormia_ochracea_genome_assembly,_chromosome:_5	AUGUSTUS	CDS	15057780	15057908	1	-	0	ID=g12240.t2.CDS5;Parent=g12240.t2;
OY727109.1_Ormia_ochracea_genome_assembly,_chromosome:_5	AUGUSTUS	exon	15057780	15057908	.	-	.	ID=g12240.t2.exon5;Parent=g12240.t2;
OY727109.1_Ormia_ochracea_genome_assembly,_chromosome:_5	AUGUSTUS	intron	15057909	15058773	1	-	.	ID=g12240.t2.intron5;Parent=g12240.t2;
OY727109.1_Ormia_ochracea_genome_assembly,_chromosome:_5	AUGUSTUS	CDS	15058774	15058932	1	-	0	ID=g12240.t2.CDS6;Parent=g12240.t2;
OY727109.1_Ormia_ochracea_genome_assembly,_chromosome:_5	AUGUSTUS	exon	15058774	15058932	.	-	.	ID=g12240.t2.exon6;Parent=g12240.t2;
OY727109.1_Ormia_ochracea_genome_assembly,_chromosome:_5	AUGUSTUS	intron	15058933	15058994	1	-	.	ID=g12240.t2.intron6;Parent=g12240.t2;
OY727109.1_Ormia_ochracea_genome_assembly,_chromosome:_5	AUGUSTUS	CDS	15058995	15059235	1	-	1	ID=g12240.t2.CDS7;Parent=g12240.t2;
OY727109.1_Ormia_ochracea_genome_assembly,_chromosome:_5	AUGUSTUS	exon	15058995	15059235	.	-	.	ID=g12240.t2.exon7;Parent=g12240.t2;
OY727109.1_Ormia_ochracea_genome_assembly,_chromosome:_5	AUGUSTUS	intron	15059236	15061340	1	-	.	ID=g12240.t2.intron7;Parent=g12240.t2;
OY727109.1_Ormia_ochracea_genome_assembly,_chromosome:_5	AUGUSTUS	CDS	15061341	15061549	1	-	0	ID=g12240.t2.CDS8;Parent=g12240.t2;
OY727109.1_Ormia_ochracea_genome_assembly,_chromosome:_5	AUGUSTUS	exon	15061341	15061549	.	-	.	ID=g12240.t2.exon8;Parent=g12240.t2;
OY727109.1_Ormia_ochracea_genome_assembly,_chromosome:_5	AUGUSTUS	start_codon	15061547	15061549	.	-	0	ID=g12240.t2.start1;Parent=g12240.t2;
OY727109.1_Ormia_ochracea_genome_assembly,_chromosome:_5	AUGUSTUS	mRNA	15051690	15061549	1	-	.	ID=g12240.t3;Parent=g12240;
OY727109.1_Ormia_ochracea_genome_assembly,_chromosome:_5	AUGUSTUS	stop_codon	15051690	15051692	.	-	0	ID=g12240.t3.stop1;Parent=g12240.t3;
OY727109.1_Ormia_ochracea_genome_assembly,_chromosome:_5	AUGUSTUS	CDS	15051690	15051938	1	-	0	ID=g12240.t3.CDS1;Parent=g12240.t3;
OY727109.1_Ormia_ochracea_genome_assembly,_chromosome:_5	AUGUSTUS	exon	15051690	15051938	.	-	.	ID=g12240.t3.exon1;Parent=g12240.t3;
OY727109.1_Ormia_ochracea_genome_assembly,_chromosome:_5	AUGUSTUS	intron	15051939	15051994	1	-	.	ID=g12240.t3.intron1;Parent=g12240.t3;
OY727109.1_Ormia_ochracea_genome_assembly,_chromosome:_5	AUGUSTUS	CDS	15051995	15052159	1	-	0	ID=g12240.t3.CDS2;Parent=g12240.t3;
OY727109.1_Ormia_ochracea_genome_assembly,_chromosome:_5	AUGUSTUS	exon	15051995	15052159	.	-	.	ID=g12240.t3.exon2;Parent=g12240.t3;
OY727109.1_Ormia_ochracea_genome_assembly,_chromosome:_5	AUGUSTUS	intron	15052160	15052219	1	-	.	ID=g12240.t3.intron2;Parent=g12240.t3;
OY727109.1_Ormia_ochracea_genome_assembly,_chromosome:_5	AUGUSTUS	CDS	15052220	15052378	1	-	0	ID=g12240.t3.CDS3;Parent=g12240.t3;
OY727109.1_Ormia_ochracea_genome_assembly,_chromosome:_5	AUGUSTUS	exon	15052220	15052378	.	-	.	ID=g12240.t3.exon3;Parent=g12240.t3;
OY727109.1_Ormia_ochracea_genome_assembly,_chromosome:_5	AUGUSTUS	intron	15052379	15054961	1	-	.	ID=g12240.t3.intron3;Parent=g12240.t3;
OY727109.1_Ormia_ochracea_genome_assembly,_chromosome:_5	AUGUSTUS	CDS	15054962	15055093	1	-	0	ID=g12240.t3.CDS4;Parent=g12240.t3;
OY727109.1_Ormia_ochracea_genome_assembly,_chromosome:_5	AUGUSTUS	exon	15054962	15055093	.	-	.	ID=g12240.t3.exon4;Parent=g12240.t3;
OY727109.1_Ormia_ochracea_genome_assembly,_chromosome:_5	AUGUSTUS	intron	15055094	15056778	1	-	.	ID=g12240.t3.intron4;Parent=g12240.t3;
OY727109.1_Ormia_ochracea_genome_assembly,_chromosome:_5	AUGUSTUS	CDS	15056779	15056910	1	-	0	ID=g12240.t3.CDS5;Parent=g12240.t3;
OY727109.1_Ormia_ochracea_genome_assembly,_chromosome:_5	AUGUSTUS	exon	15056779	15056910	.	-	.	ID=g12240.t3.exon5;Parent=g12240.t3;
OY727109.1_Ormia_ochracea_genome_assembly,_chromosome:_5	AUGUSTUS	intron	15056911	15058773	1	-	.	ID=g12240.t3.intron5;Parent=g12240.t3;
OY727109.1_Ormia_ochracea_genome_assembly,_chromosome:_5	AUGUSTUS	CDS	15058774	15058932	1	-	0	ID=g12240.t3.CDS6;Parent=g12240.t3;
OY727109.1_Ormia_ochracea_genome_assembly,_chromosome:_5	AUGUSTUS	exon	15058774	15058932	.	-	.	ID=g12240.t3.exon6;Parent=g12240.t3;
OY727109.1_Ormia_ochracea_genome_assembly,_chromosome:_5	AUGUSTUS	intron	15058933	15058994	1	-	.	ID=g12240.t3.intron6;Parent=g12240.t3;
OY727109.1_Ormia_ochracea_genome_assembly,_chromosome:_5	AUGUSTUS	CDS	15058995	15059235	1	-	1	ID=g12240.t3.CDS7;Parent=g12240.t3;
OY727109.1_Ormia_ochracea_genome_assembly,_chromosome:_5	AUGUSTUS	exon	15058995	15059235	.	-	.	ID=g12240.t3.exon7;Parent=g12240.t3;
OY727109.1_Ormia_ochracea_genome_assembly,_chromosome:_5	AUGUSTUS	intron	15059236	15061340	1	-	.	ID=g12240.t3.intron7;Parent=g12240.t3;
OY727109.1_Ormia_ochracea_genome_assembly,_chromosome:_5	AUGUSTUS	CDS	15061341	15061549	1	-	0	ID=g12240.t3.CDS8;Parent=g12240.t3;
OY727109.1_Ormia_ochracea_genome_assembly,_chromosome:_5	AUGUSTUS	exon	15061341	15061549	.	-	.	ID=g12240.t3.exon8;Parent=g12240.t3;
OY727109.1_Ormia_ochracea_genome_assembly,_chromosome:_5	AUGUSTUS	start_codon	15061547	15061549	.	-	0	ID=g12240.t3.start1;Parent=g12240.t3;
OY727109.1_Ormia_ochracea_genome_assembly,_chromosome:_5	AUGUSTUS	gene	15067670	15068494	.	-	.	ID=g12241;
OY727109.1_Ormia_ochracea_genome_assembly,_chromosome:_5	AUGUSTUS	mRNA	15067670	15068494	1	-	.	ID=g12241.t1;Parent=g12241;
OY727109.1_Ormia_ochracea_genome_assembly,_chromosome:_5	AUGUSTUS	stop_codon	15067670	15067672	.	-	0	ID=g12241.t1.stop1;Parent=g12241.t1;
OY727109.1_Ormia_ochracea_genome_assembly,_chromosome:_5	AUGUSTUS	CDS	15067670	15067843	1	-	0	ID=g12241.t1.CDS1;Parent=g12241.t1;
OY727109.1_Ormia_ochracea_genome_assembly,_chromosome:_5	AUGUSTUS	exon	15067670	15067843	.	-	.	ID=g12241.t1.exon1;Parent=g12241.t1;
OY727109.1_Ormia_ochracea_genome_assembly,_chromosome:_5	AUGUSTUS	intron	15067844	15067923	1	-	.	ID=g12241.t1.intron1;Parent=g12241.t1;
OY727109.1_Ormia_ochracea_genome_assembly,_chromosome:_5	AUGUSTUS	CDS	15067924	15068089	1	-	1	ID=g12241.t1.CDS2;Parent=g12241.t1;
OY727109.1_Ormia_ochracea_genome_assembly,_chromosome:_5	AUGUSTUS	exon	15067924	15068089	.	-	.	ID=g12241.t1.exon2;Parent=g12241.t1;
OY727109.1_Ormia_ochracea_genome_assembly,_chromosome:_5	AUGUSTUS	intron	15068090	15068205	1	-	.	ID=g12241.t1.intron2;Parent=g12241.t1;
OY727109.1_Ormia_ochracea_genome_assembly,_chromosome:_5	AUGUSTUS	CDS	15068206	15068325	1	-	1	ID=g12241.t1.CDS3;Parent=g12241.t1;
OY727109.1_Ormia_ochracea_genome_assembly,_chromosome:_5	AUGUSTUS	exon	15068206	15068325	.	-	.	ID=g12241.t1.exon3;Parent=g12241.t1;
OY727109.1_Ormia_ochracea_genome_assembly,_chromosome:_5	AUGUSTUS	intron	15068326	15068405	1	-	.	ID=g12241.t1.intron3;Parent=g12241.t1;
OY727109.1_Ormia_ochracea_genome_assembly,_chromosome:_5	AUGUSTUS	CDS	15068406	15068494	1	-	0	ID=g12241.t1.CDS4;Parent=g12241.t1;
OY727109.1_Ormia_ochracea_genome_assembly,_chromosome:_5	AUGUSTUS	exon	15068406	15068494	.	-	.	ID=g12241.t1.exon4;Parent=g12241.t1;
OY727109.1_Ormia_ochracea_genome_assembly,_chromosome:_5	AUGUSTUS	start_codon	15068492	15068494	.	-	0	ID=g12241.t1.start1;Parent=g12241.t1;
OY727109.1_Ormia_ochracea_genome_assembly,_chromosome:_5	AUGUSTUS	gene	15147632	15148129	.	+	.	ID=g12242;
OY727109.1_Ormia_ochracea_genome_assembly,_chromosome:_5	AUGUSTUS	mRNA	15147632	15148129	0.76	+	.	ID=g12242.t1;Parent=g12242;
OY727109.1_Ormia_ochracea_genome_assembly,_chromosome:_5	AUGUSTUS	start_codon	15147632	15147634	.	+	0	ID=g12242.t1.start1;Parent=g12242.t1;
OY727109.1_Ormia_ochracea_genome_assembly,_chromosome:_5	AUGUSTUS	CDS	15147632	15148129	0.76	+	0	ID=g12242.t1.CDS1;Parent=g12242.t1;
OY727109.1_Ormia_ochracea_genome_assembly,_chromosome:_5	AUGUSTUS	exon	15147632	15148129	.	+	.	ID=g12242.t1.exon1;Parent=g12242.t1;
OY727109.1_Ormia_ochracea_genome_assembly,_chromosome:_5	AUGUSTUS	stop_codon	15148127	15148129	.	+	0	ID=g12242.t1.stop1;Parent=g12242.t1;
OY727109.1_Ormia_ochracea_genome_assembly,_chromosome:_5	AUGUSTUS	gene	15148289	15148734	.	+	.	ID=g12243;
OY727109.1_Ormia_ochracea_genome_assembly,_chromosome:_5	AUGUSTUS	mRNA	15148289	15148734	0.35	+	.	ID=g12243.t1;Parent=g12243;
OY727109.1_Ormia_ochracea_genome_assembly,_chromosome:_5	AUGUSTUS	start_codon	15148289	15148291	.	+	0	ID=g12243.t1.start1;Parent=g12243.t1;
OY727109.1_Ormia_ochracea_genome_assembly,_chromosome:_5	AUGUSTUS	CDS	15148289	15148312	0.42	+	0	ID=g12243.t1.CDS1;Parent=g12243.t1;
OY727109.1_Ormia_ochracea_genome_assembly,_chromosome:_5	AUGUSTUS	exon	15148289	15148312	.	+	.	ID=g12243.t1.exon1;Parent=g12243.t1;
OY727109.1_Ormia_ochracea_genome_assembly,_chromosome:_5	AUGUSTUS	intron	15148313	15148356	0.36	+	.	ID=g12243.t1.intron1;Parent=g12243.t1;
OY727109.1_Ormia_ochracea_genome_assembly,_chromosome:_5	AUGUSTUS	CDS	15148357	15148734	0.53	+	0	ID=g12243.t1.CDS2;Parent=g12243.t1;
OY727109.1_Ormia_ochracea_genome_assembly,_chromosome:_5	AUGUSTUS	exon	15148357	15148734	.	+	.	ID=g12243.t1.exon2;Parent=g12243.t1;
OY727109.1_Ormia_ochracea_genome_assembly,_chromosome:_5	AUGUSTUS	stop_codon	15148732	15148734	.	+	0	ID=g12243.t1.stop1;Parent=g12243.t1;
OY727109.1_Ormia_ochracea_genome_assembly,_chromosome:_5	AUGUSTUS	gene	15157924	15163964	.	+	.	ID=g12244;
OY727109.1_Ormia_ochracea_genome_assembly,_chromosome:_5	AUGUSTUS	mRNA	15157924	15163964	1	+	.	ID=g12244.t1;Parent=g12244;
OY727109.1_Ormia_ochracea_genome_assembly,_chromosome:_5	AUGUSTUS	start_codon	15157924	15157926	.	+	0	ID=g12244.t1.start1;Parent=g12244.t1;
OY727109.1_Ormia_ochracea_genome_assembly,_chromosome:_5	AUGUSTUS	CDS	15157924	15158078	1	+	0	ID=g12244.t1.CDS1;Parent=g12244.t1;
OY727109.1_Ormia_ochracea_genome_assembly,_chromosome:_5	AUGUSTUS	exon	15157924	15158078	.	+	.	ID=g12244.t1.exon1;Parent=g12244.t1;
OY727109.1_Ormia_ochracea_genome_assembly,_chromosome:_5	AUGUSTUS	intron	15158079	15158151	1	+	.	ID=g12244.t1.intron1;Parent=g12244.t1;
OY727109.1_Ormia_ochracea_genome_assembly,_chromosome:_5	AUGUSTUS	CDS	15158152	15158564	1	+	1	ID=g12244.t1.CDS2;Parent=g12244.t1;
OY727109.1_Ormia_ochracea_genome_assembly,_chromosome:_5	AUGUSTUS	exon	15158152	15158564	.	+	.	ID=g12244.t1.exon2;Parent=g12244.t1;
OY727109.1_Ormia_ochracea_genome_assembly,_chromosome:_5	AUGUSTUS	intron	15158565	15163788	1	+	.	ID=g12244.t1.intron2;Parent=g12244.t1;
OY727109.1_Ormia_ochracea_genome_assembly,_chromosome:_5	AUGUSTUS	CDS	15163789	15163964	1	+	2	ID=g12244.t1.CDS3;Parent=g12244.t1;
OY727109.1_Ormia_ochracea_genome_assembly,_chromosome:_5	AUGUSTUS	exon	15163789	15163964	.	+	.	ID=g12244.t1.exon3;Parent=g12244.t1;
OY727109.1_Ormia_ochracea_genome_assembly,_chromosome:_5	AUGUSTUS	stop_codon	15163962	15163964	.	+	0	ID=g12244.t1.stop1;Parent=g12244.t1;
OY727109.1_Ormia_ochracea_genome_assembly,_chromosome:_5	AUGUSTUS	gene	15171841	15189044	.	-	.	ID=g12245;
OY727109.1_Ormia_ochracea_genome_assembly,_chromosome:_5	AUGUSTUS	mRNA	15171841	15189044	0.75	-	.	ID=g12245.t1;Parent=g12245;
OY727109.1_Ormia_ochracea_genome_assembly,_chromosome:_5	AUGUSTUS	stop_codon	15171841	15171843	.	-	0	ID=g12245.t1.stop1;Parent=g12245.t1;
OY727109.1_Ormia_ochracea_genome_assembly,_chromosome:_5	AUGUSTUS	CDS	15171841	15173012	1	-	2	ID=g12245.t1.CDS1;Parent=g12245.t1;
OY727109.1_Ormia_ochracea_genome_assembly,_chromosome:_5	AUGUSTUS	exon	15171841	15173012	.	-	.	ID=g12245.t1.exon1;Parent=g12245.t1;
OY727109.1_Ormia_ochracea_genome_assembly,_chromosome:_5	AUGUSTUS	intron	15173013	15178077	1	-	.	ID=g12245.t1.intron1;Parent=g12245.t1;
OY727109.1_Ormia_ochracea_genome_assembly,_chromosome:_5	AUGUSTUS	CDS	15178078	15178246	1	-	0	ID=g12245.t1.CDS2;Parent=g12245.t1;
OY727109.1_Ormia_ochracea_genome_assembly,_chromosome:_5	AUGUSTUS	exon	15178078	15178246	.	-	.	ID=g12245.t1.exon2;Parent=g12245.t1;
OY727109.1_Ormia_ochracea_genome_assembly,_chromosome:_5	AUGUSTUS	intron	15178247	15181107	1	-	.	ID=g12245.t1.intron2;Parent=g12245.t1;
OY727109.1_Ormia_ochracea_genome_assembly,_chromosome:_5	AUGUSTUS	CDS	15181108	15181315	1	-	1	ID=g12245.t1.CDS3;Parent=g12245.t1;
OY727109.1_Ormia_ochracea_genome_assembly,_chromosome:_5	AUGUSTUS	exon	15181108	15181315	.	-	.	ID=g12245.t1.exon3;Parent=g12245.t1;
OY727109.1_Ormia_ochracea_genome_assembly,_chromosome:_5	AUGUSTUS	intron	15181316	15181436	1	-	.	ID=g12245.t1.intron3;Parent=g12245.t1;
OY727109.1_Ormia_ochracea_genome_assembly,_chromosome:_5	AUGUSTUS	CDS	15181437	15181589	1	-	1	ID=g12245.t1.CDS4;Parent=g12245.t1;
OY727109.1_Ormia_ochracea_genome_assembly,_chromosome:_5	AUGUSTUS	exon	15181437	15181589	.	-	.	ID=g12245.t1.exon4;Parent=g12245.t1;
OY727109.1_Ormia_ochracea_genome_assembly,_chromosome:_5	AUGUSTUS	intron	15181590	15182367	1	-	.	ID=g12245.t1.intron4;Parent=g12245.t1;
OY727109.1_Ormia_ochracea_genome_assembly,_chromosome:_5	AUGUSTUS	CDS	15182368	15182471	1	-	0	ID=g12245.t1.CDS5;Parent=g12245.t1;
OY727109.1_Ormia_ochracea_genome_assembly,_chromosome:_5	AUGUSTUS	exon	15182368	15182471	.	-	.	ID=g12245.t1.exon5;Parent=g12245.t1;
OY727109.1_Ormia_ochracea_genome_assembly,_chromosome:_5	AUGUSTUS	intron	15182472	15185294	1	-	.	ID=g12245.t1.intron5;Parent=g12245.t1;
OY727109.1_Ormia_ochracea_genome_assembly,_chromosome:_5	AUGUSTUS	CDS	15185295	15185532	1	-	1	ID=g12245.t1.CDS6;Parent=g12245.t1;
OY727109.1_Ormia_ochracea_genome_assembly,_chromosome:_5	AUGUSTUS	exon	15185295	15185532	.	-	.	ID=g12245.t1.exon6;Parent=g12245.t1;
OY727109.1_Ormia_ochracea_genome_assembly,_chromosome:_5	AUGUSTUS	intron	15185533	15186603	1	-	.	ID=g12245.t1.intron6;Parent=g12245.t1;
OY727109.1_Ormia_ochracea_genome_assembly,_chromosome:_5	AUGUSTUS	CDS	15186604	15186807	1	-	1	ID=g12245.t1.CDS7;Parent=g12245.t1;
OY727109.1_Ormia_ochracea_genome_assembly,_chromosome:_5	AUGUSTUS	exon	15186604	15186807	.	-	.	ID=g12245.t1.exon7;Parent=g12245.t1;
OY727109.1_Ormia_ochracea_genome_assembly,_chromosome:_5	AUGUSTUS	intron	15186808	15187530	1	-	.	ID=g12245.t1.intron7;Parent=g12245.t1;
OY727109.1_Ormia_ochracea_genome_assembly,_chromosome:_5	AUGUSTUS	CDS	15187531	15187621	1	-	2	ID=g12245.t1.CDS8;Parent=g12245.t1;
OY727109.1_Ormia_ochracea_genome_assembly,_chromosome:_5	AUGUSTUS	exon	15187531	15187621	.	-	.	ID=g12245.t1.exon8;Parent=g12245.t1;
OY727109.1_Ormia_ochracea_genome_assembly,_chromosome:_5	AUGUSTUS	intron	15187622	15189025	0.75	-	.	ID=g12245.t1.intron8;Parent=g12245.t1;
OY727109.1_Ormia_ochracea_genome_assembly,_chromosome:_5	AUGUSTUS	CDS	15189026	15189044	0.75	-	0	ID=g12245.t1.CDS9;Parent=g12245.t1;
OY727109.1_Ormia_ochracea_genome_assembly,_chromosome:_5	AUGUSTUS	exon	15189026	15189044	.	-	.	ID=g12245.t1.exon9;Parent=g12245.t1;
OY727109.1_Ormia_ochracea_genome_assembly,_chromosome:_5	AUGUSTUS	start_codon	15189042	15189044	.	-	0	ID=g12245.t1.start1;Parent=g12245.t1;
OY727109.1_Ormia_ochracea_genome_assembly,_chromosome:_5	AUGUSTUS	gene	15255356	15256054	.	+	.	ID=g12246;
OY727109.1_Ormia_ochracea_genome_assembly,_chromosome:_5	AUGUSTUS	mRNA	15255356	15256054	1	+	.	ID=g12246.t1;Parent=g12246;
OY727109.1_Ormia_ochracea_genome_assembly,_chromosome:_5	AUGUSTUS	start_codon	15255356	15255358	.	+	0	ID=g12246.t1.start1;Parent=g12246.t1;
OY727109.1_Ormia_ochracea_genome_assembly,_chromosome:_5	AUGUSTUS	CDS	15255356	15256054	1	+	0	ID=g12246.t1.CDS1;Parent=g12246.t1;
OY727109.1_Ormia_ochracea_genome_assembly,_chromosome:_5	AUGUSTUS	exon	15255356	15256054	.	+	.	ID=g12246.t1.exon1;Parent=g12246.t1;
OY727109.1_Ormia_ochracea_genome_assembly,_chromosome:_5	AUGUSTUS	stop_codon	15256052	15256054	.	+	0	ID=g12246.t1.stop1;Parent=g12246.t1;
OY727109.1_Ormia_ochracea_genome_assembly,_chromosome:_5	AUGUSTUS	gene	15268412	15290955	.	+	.	ID=g12247;
OY727109.1_Ormia_ochracea_genome_assembly,_chromosome:_5	AUGUSTUS	mRNA	15268412	15290955	0.78	+	.	ID=g12247.t1;Parent=g12247;
OY727109.1_Ormia_ochracea_genome_assembly,_chromosome:_5	AUGUSTUS	start_codon	15268412	15268414	.	+	0	ID=g12247.t1.start1;Parent=g12247.t1;
OY727109.1_Ormia_ochracea_genome_assembly,_chromosome:_5	AUGUSTUS	CDS	15268412	15268444	0.95	+	0	ID=g12247.t1.CDS1;Parent=g12247.t1;
OY727109.1_Ormia_ochracea_genome_assembly,_chromosome:_5	AUGUSTUS	exon	15268412	15268444	.	+	.	ID=g12247.t1.exon1;Parent=g12247.t1;
OY727109.1_Ormia_ochracea_genome_assembly,_chromosome:_5	AUGUSTUS	intron	15268445	15272389	0.78	+	.	ID=g12247.t1.intron1;Parent=g12247.t1;
OY727109.1_Ormia_ochracea_genome_assembly,_chromosome:_5	AUGUSTUS	CDS	15272390	15272538	0.84	+	0	ID=g12247.t1.CDS2;Parent=g12247.t1;
OY727109.1_Ormia_ochracea_genome_assembly,_chromosome:_5	AUGUSTUS	exon	15272390	15272538	.	+	.	ID=g12247.t1.exon2;Parent=g12247.t1;
OY727109.1_Ormia_ochracea_genome_assembly,_chromosome:_5	AUGUSTUS	intron	15272539	15278359	1	+	.	ID=g12247.t1.intron2;Parent=g12247.t1;
OY727109.1_Ormia_ochracea_genome_assembly,_chromosome:_5	AUGUSTUS	CDS	15278360	15278597	1	+	1	ID=g12247.t1.CDS3;Parent=g12247.t1;
OY727109.1_Ormia_ochracea_genome_assembly,_chromosome:_5	AUGUSTUS	exon	15278360	15278597	.	+	.	ID=g12247.t1.exon3;Parent=g12247.t1;
OY727109.1_Ormia_ochracea_genome_assembly,_chromosome:_5	AUGUSTUS	intron	15278598	15281088	1	+	.	ID=g12247.t1.intron3;Parent=g12247.t1;
OY727109.1_Ormia_ochracea_genome_assembly,_chromosome:_5	AUGUSTUS	CDS	15281089	15281231	1	+	0	ID=g12247.t1.CDS4;Parent=g12247.t1;
OY727109.1_Ormia_ochracea_genome_assembly,_chromosome:_5	AUGUSTUS	exon	15281089	15281231	.	+	.	ID=g12247.t1.exon4;Parent=g12247.t1;
OY727109.1_Ormia_ochracea_genome_assembly,_chromosome:_5	AUGUSTUS	intron	15281232	15281763	1	+	.	ID=g12247.t1.intron4;Parent=g12247.t1;
OY727109.1_Ormia_ochracea_genome_assembly,_chromosome:_5	AUGUSTUS	CDS	15281764	15281944	1	+	1	ID=g12247.t1.CDS5;Parent=g12247.t1;
OY727109.1_Ormia_ochracea_genome_assembly,_chromosome:_5	AUGUSTUS	exon	15281764	15281944	.	+	.	ID=g12247.t1.exon5;Parent=g12247.t1;
OY727109.1_Ormia_ochracea_genome_assembly,_chromosome:_5	AUGUSTUS	intron	15281945	15282761	1	+	.	ID=g12247.t1.intron5;Parent=g12247.t1;
OY727109.1_Ormia_ochracea_genome_assembly,_chromosome:_5	AUGUSTUS	CDS	15282762	15282953	1	+	0	ID=g12247.t1.CDS6;Parent=g12247.t1;
OY727109.1_Ormia_ochracea_genome_assembly,_chromosome:_5	AUGUSTUS	exon	15282762	15282953	.	+	.	ID=g12247.t1.exon6;Parent=g12247.t1;
OY727109.1_Ormia_ochracea_genome_assembly,_chromosome:_5	AUGUSTUS	intron	15282954	15284103	1	+	.	ID=g12247.t1.intron6;Parent=g12247.t1;
OY727109.1_Ormia_ochracea_genome_assembly,_chromosome:_5	AUGUSTUS	CDS	15284104	15284338	1	+	0	ID=g12247.t1.CDS7;Parent=g12247.t1;
OY727109.1_Ormia_ochracea_genome_assembly,_chromosome:_5	AUGUSTUS	exon	15284104	15284338	.	+	.	ID=g12247.t1.exon7;Parent=g12247.t1;
OY727109.1_Ormia_ochracea_genome_assembly,_chromosome:_5	AUGUSTUS	intron	15284339	15286968	1	+	.	ID=g12247.t1.intron7;Parent=g12247.t1;
OY727109.1_Ormia_ochracea_genome_assembly,_chromosome:_5	AUGUSTUS	CDS	15286969	15287242	1	+	2	ID=g12247.t1.CDS8;Parent=g12247.t1;
OY727109.1_Ormia_ochracea_genome_assembly,_chromosome:_5	AUGUSTUS	exon	15286969	15287242	.	+	.	ID=g12247.t1.exon8;Parent=g12247.t1;
OY727109.1_Ormia_ochracea_genome_assembly,_chromosome:_5	AUGUSTUS	intron	15287243	15287305	1	+	.	ID=g12247.t1.intron8;Parent=g12247.t1;
OY727109.1_Ormia_ochracea_genome_assembly,_chromosome:_5	AUGUSTUS	CDS	15287306	15287698	1	+	1	ID=g12247.t1.CDS9;Parent=g12247.t1;
OY727109.1_Ormia_ochracea_genome_assembly,_chromosome:_5	AUGUSTUS	exon	15287306	15287698	.	+	.	ID=g12247.t1.exon9;Parent=g12247.t1;
OY727109.1_Ormia_ochracea_genome_assembly,_chromosome:_5	AUGUSTUS	intron	15287699	15287819	1	+	.	ID=g12247.t1.intron9;Parent=g12247.t1;
OY727109.1_Ormia_ochracea_genome_assembly,_chromosome:_5	AUGUSTUS	CDS	15287820	15288015	1	+	1	ID=g12247.t1.CDS10;Parent=g12247.t1;
OY727109.1_Ormia_ochracea_genome_assembly,_chromosome:_5	AUGUSTUS	exon	15287820	15288015	.	+	.	ID=g12247.t1.exon10;Parent=g12247.t1;
OY727109.1_Ormia_ochracea_genome_assembly,_chromosome:_5	AUGUSTUS	intron	15288016	15288188	1	+	.	ID=g12247.t1.intron10;Parent=g12247.t1;
OY727109.1_Ormia_ochracea_genome_assembly,_chromosome:_5	AUGUSTUS	CDS	15288189	15288353	1	+	0	ID=g12247.t1.CDS11;Parent=g12247.t1;
OY727109.1_Ormia_ochracea_genome_assembly,_chromosome:_5	AUGUSTUS	exon	15288189	15288353	.	+	.	ID=g12247.t1.exon11;Parent=g12247.t1;
OY727109.1_Ormia_ochracea_genome_assembly,_chromosome:_5	AUGUSTUS	intron	15288354	15288432	1	+	.	ID=g12247.t1.intron11;Parent=g12247.t1;
OY727109.1_Ormia_ochracea_genome_assembly,_chromosome:_5	AUGUSTUS	CDS	15288433	15288652	1	+	0	ID=g12247.t1.CDS12;Parent=g12247.t1;
OY727109.1_Ormia_ochracea_genome_assembly,_chromosome:_5	AUGUSTUS	exon	15288433	15288652	.	+	.	ID=g12247.t1.exon12;Parent=g12247.t1;
OY727109.1_Ormia_ochracea_genome_assembly,_chromosome:_5	AUGUSTUS	intron	15288653	15289868	1	+	.	ID=g12247.t1.intron12;Parent=g12247.t1;
OY727109.1_Ormia_ochracea_genome_assembly,_chromosome:_5	AUGUSTUS	CDS	15289869	15290208	1	+	2	ID=g12247.t1.CDS13;Parent=g12247.t1;
OY727109.1_Ormia_ochracea_genome_assembly,_chromosome:_5	AUGUSTUS	exon	15289869	15290208	.	+	.	ID=g12247.t1.exon13;Parent=g12247.t1;
OY727109.1_Ormia_ochracea_genome_assembly,_chromosome:_5	AUGUSTUS	intron	15290209	15290291	1	+	.	ID=g12247.t1.intron13;Parent=g12247.t1;
OY727109.1_Ormia_ochracea_genome_assembly,_chromosome:_5	AUGUSTUS	CDS	15290292	15290955	1	+	1	ID=g12247.t1.CDS14;Parent=g12247.t1;
OY727109.1_Ormia_ochracea_genome_assembly,_chromosome:_5	AUGUSTUS	exon	15290292	15290955	.	+	.	ID=g12247.t1.exon14;Parent=g12247.t1;
OY727109.1_Ormia_ochracea_genome_assembly,_chromosome:_5	AUGUSTUS	stop_codon	15290953	15290955	.	+	0	ID=g12247.t1.stop1;Parent=g12247.t1;
OY727109.1_Ormia_ochracea_genome_assembly,_chromosome:_5	AUGUSTUS	gene	15306456	15327247	.	-	.	ID=g12248;
OY727109.1_Ormia_ochracea_genome_assembly,_chromosome:_5	AUGUSTUS	mRNA	15306456	15327247	0.74	-	.	ID=g12248.t1;Parent=g12248;
OY727109.1_Ormia_ochracea_genome_assembly,_chromosome:_5	AUGUSTUS	stop_codon	15306456	15306458	.	-	0	ID=g12248.t1.stop1;Parent=g12248.t1;
OY727109.1_Ormia_ochracea_genome_assembly,_chromosome:_5	AUGUSTUS	CDS	15306456	15307206	1	-	1	ID=g12248.t1.CDS1;Parent=g12248.t1;
OY727109.1_Ormia_ochracea_genome_assembly,_chromosome:_5	AUGUSTUS	exon	15306456	15307206	.	-	.	ID=g12248.t1.exon1;Parent=g12248.t1;
OY727109.1_Ormia_ochracea_genome_assembly,_chromosome:_5	AUGUSTUS	intron	15307207	15310430	1	-	.	ID=g12248.t1.intron1;Parent=g12248.t1;
OY727109.1_Ormia_ochracea_genome_assembly,_chromosome:_5	AUGUSTUS	CDS	15310431	15310983	1	-	2	ID=g12248.t1.CDS2;Parent=g12248.t1;
OY727109.1_Ormia_ochracea_genome_assembly,_chromosome:_5	AUGUSTUS	exon	15310431	15310983	.	-	.	ID=g12248.t1.exon2;Parent=g12248.t1;
OY727109.1_Ormia_ochracea_genome_assembly,_chromosome:_5	AUGUSTUS	intron	15310984	15323011	1	-	.	ID=g12248.t1.intron2;Parent=g12248.t1;
OY727109.1_Ormia_ochracea_genome_assembly,_chromosome:_5	AUGUSTUS	CDS	15323012	15323854	1	-	2	ID=g12248.t1.CDS3;Parent=g12248.t1;
OY727109.1_Ormia_ochracea_genome_assembly,_chromosome:_5	AUGUSTUS	exon	15323012	15323854	.	-	.	ID=g12248.t1.exon3;Parent=g12248.t1;
OY727109.1_Ormia_ochracea_genome_assembly,_chromosome:_5	AUGUSTUS	intron	15323855	15325777	1	-	.	ID=g12248.t1.intron3;Parent=g12248.t1;
OY727109.1_Ormia_ochracea_genome_assembly,_chromosome:_5	AUGUSTUS	CDS	15325778	15326021	1	-	0	ID=g12248.t1.CDS4;Parent=g12248.t1;
OY727109.1_Ormia_ochracea_genome_assembly,_chromosome:_5	AUGUSTUS	exon	15325778	15326021	.	-	.	ID=g12248.t1.exon4;Parent=g12248.t1;
OY727109.1_Ormia_ochracea_genome_assembly,_chromosome:_5	AUGUSTUS	intron	15326022	15327130	0.87	-	.	ID=g12248.t1.intron4;Parent=g12248.t1;
OY727109.1_Ormia_ochracea_genome_assembly,_chromosome:_5	AUGUSTUS	CDS	15327131	15327247	0.74	-	0	ID=g12248.t1.CDS5;Parent=g12248.t1;
OY727109.1_Ormia_ochracea_genome_assembly,_chromosome:_5	AUGUSTUS	exon	15327131	15327247	.	-	.	ID=g12248.t1.exon5;Parent=g12248.t1;
OY727109.1_Ormia_ochracea_genome_assembly,_chromosome:_5	AUGUSTUS	start_codon	15327245	15327247	.	-	0	ID=g12248.t1.start1;Parent=g12248.t1;
OY727109.1_Ormia_ochracea_genome_assembly,_chromosome:_5	AUGUSTUS	gene	15335656	15338798	.	-	.	ID=g12249;
OY727109.1_Ormia_ochracea_genome_assembly,_chromosome:_5	AUGUSTUS	mRNA	15335656	15338798	0.61	-	.	ID=g12249.t1;Parent=g12249;
OY727109.1_Ormia_ochracea_genome_assembly,_chromosome:_5	AUGUSTUS	stop_codon	15335656	15335658	.	-	0	ID=g12249.t1.stop1;Parent=g12249.t1;
OY727109.1_Ormia_ochracea_genome_assembly,_chromosome:_5	AUGUSTUS	CDS	15335656	15335996	0.83	-	2	ID=g12249.t1.CDS1;Parent=g12249.t1;
OY727109.1_Ormia_ochracea_genome_assembly,_chromosome:_5	AUGUSTUS	exon	15335656	15335996	.	-	.	ID=g12249.t1.exon1;Parent=g12249.t1;
OY727109.1_Ormia_ochracea_genome_assembly,_chromosome:_5	AUGUSTUS	intron	15335997	15338455	1	-	.	ID=g12249.t1.intron1;Parent=g12249.t1;
OY727109.1_Ormia_ochracea_genome_assembly,_chromosome:_5	AUGUSTUS	CDS	15338456	15338798	0.72	-	0	ID=g12249.t1.CDS2;Parent=g12249.t1;
OY727109.1_Ormia_ochracea_genome_assembly,_chromosome:_5	AUGUSTUS	exon	15338456	15338798	.	-	.	ID=g12249.t1.exon2;Parent=g12249.t1;
OY727109.1_Ormia_ochracea_genome_assembly,_chromosome:_5	AUGUSTUS	start_codon	15338796	15338798	.	-	0	ID=g12249.t1.start1;Parent=g12249.t1;
OY727109.1_Ormia_ochracea_genome_assembly,_chromosome:_5	AUGUSTUS	gene	15343035	15343607	.	-	.	ID=g12250;
OY727109.1_Ormia_ochracea_genome_assembly,_chromosome:_5	AUGUSTUS	mRNA	15343035	15343607	1	-	.	ID=g12250.t1;Parent=g12250;
OY727109.1_Ormia_ochracea_genome_assembly,_chromosome:_5	AUGUSTUS	stop_codon	15343035	15343037	.	-	0	ID=g12250.t1.stop1;Parent=g12250.t1;
OY727109.1_Ormia_ochracea_genome_assembly,_chromosome:_5	AUGUSTUS	CDS	15343035	15343607	1	-	0	ID=g12250.t1.CDS1;Parent=g12250.t1;
OY727109.1_Ormia_ochracea_genome_assembly,_chromosome:_5	AUGUSTUS	exon	15343035	15343607	.	-	.	ID=g12250.t1.exon1;Parent=g12250.t1;
OY727109.1_Ormia_ochracea_genome_assembly,_chromosome:_5	AUGUSTUS	start_codon	15343605	15343607	.	-	0	ID=g12250.t1.start1;Parent=g12250.t1;
OY727109.1_Ormia_ochracea_genome_assembly,_chromosome:_5	AUGUSTUS	gene	15372070	15372297	.	-	.	ID=g12251;
OY727109.1_Ormia_ochracea_genome_assembly,_chromosome:_5	AUGUSTUS	mRNA	15372070	15372297	1	-	.	ID=g12251.t1;Parent=g12251;
OY727109.1_Ormia_ochracea_genome_assembly,_chromosome:_5	AUGUSTUS	stop_codon	15372070	15372072	.	-	0	ID=g12251.t1.stop1;Parent=g12251.t1;
OY727109.1_Ormia_ochracea_genome_assembly,_chromosome:_5	AUGUSTUS	CDS	15372070	15372297	1	-	0	ID=g12251.t1.CDS1;Parent=g12251.t1;
OY727109.1_Ormia_ochracea_genome_assembly,_chromosome:_5	AUGUSTUS	exon	15372070	15372297	.	-	.	ID=g12251.t1.exon1;Parent=g12251.t1;
OY727109.1_Ormia_ochracea_genome_assembly,_chromosome:_5	AUGUSTUS	start_codon	15372295	15372297	.	-	0	ID=g12251.t1.start1;Parent=g12251.t1;
OY727109.1_Ormia_ochracea_genome_assembly,_chromosome:_5	AUGUSTUS	gene	15424233	15427698	.	-	.	ID=g12252;
OY727109.1_Ormia_ochracea_genome_assembly,_chromosome:_5	AUGUSTUS	mRNA	15424233	15427698	1	-	.	ID=g12252.t1;Parent=g12252;
OY727109.1_Ormia_ochracea_genome_assembly,_chromosome:_5	AUGUSTUS	stop_codon	15424233	15424235	.	-	0	ID=g12252.t1.stop1;Parent=g12252.t1;
OY727109.1_Ormia_ochracea_genome_assembly,_chromosome:_5	AUGUSTUS	CDS	15424233	15426408	1	-	1	ID=g12252.t1.CDS1;Parent=g12252.t1;
OY727109.1_Ormia_ochracea_genome_assembly,_chromosome:_5	AUGUSTUS	exon	15424233	15426408	.	-	.	ID=g12252.t1.exon1;Parent=g12252.t1;
OY727109.1_Ormia_ochracea_genome_assembly,_chromosome:_5	AUGUSTUS	intron	15426409	15426594	1	-	.	ID=g12252.t1.intron1;Parent=g12252.t1;
OY727109.1_Ormia_ochracea_genome_assembly,_chromosome:_5	AUGUSTUS	CDS	15426595	15426704	1	-	0	ID=g12252.t1.CDS2;Parent=g12252.t1;
OY727109.1_Ormia_ochracea_genome_assembly,_chromosome:_5	AUGUSTUS	exon	15426595	15426704	.	-	.	ID=g12252.t1.exon2;Parent=g12252.t1;
OY727109.1_Ormia_ochracea_genome_assembly,_chromosome:_5	AUGUSTUS	intron	15426705	15426772	1	-	.	ID=g12252.t1.intron2;Parent=g12252.t1;
OY727109.1_Ormia_ochracea_genome_assembly,_chromosome:_5	AUGUSTUS	CDS	15426773	15427297	1	-	0	ID=g12252.t1.CDS3;Parent=g12252.t1;
OY727109.1_Ormia_ochracea_genome_assembly,_chromosome:_5	AUGUSTUS	exon	15426773	15427297	.	-	.	ID=g12252.t1.exon3;Parent=g12252.t1;
OY727109.1_Ormia_ochracea_genome_assembly,_chromosome:_5	AUGUSTUS	intron	15427298	15427380	1	-	.	ID=g12252.t1.intron3;Parent=g12252.t1;
OY727109.1_Ormia_ochracea_genome_assembly,_chromosome:_5	AUGUSTUS	CDS	15427381	15427698	1	-	0	ID=g12252.t1.CDS4;Parent=g12252.t1;
OY727109.1_Ormia_ochracea_genome_assembly,_chromosome:_5	AUGUSTUS	exon	15427381	15427698	.	-	.	ID=g12252.t1.exon4;Parent=g12252.t1;
OY727109.1_Ormia_ochracea_genome_assembly,_chromosome:_5	AUGUSTUS	start_codon	15427696	15427698	.	-	0	ID=g12252.t1.start1;Parent=g12252.t1;
OY727109.1_Ormia_ochracea_genome_assembly,_chromosome:_5	AUGUSTUS	gene	15440068	15442788	.	-	.	ID=g12253;
OY727109.1_Ormia_ochracea_genome_assembly,_chromosome:_5	AUGUSTUS	mRNA	15440068	15442788	0.69	-	.	ID=g12253.t1;Parent=g12253;
OY727109.1_Ormia_ochracea_genome_assembly,_chromosome:_5	AUGUSTUS	stop_codon	15440068	15440070	.	-	0	ID=g12253.t1.stop1;Parent=g12253.t1;
OY727109.1_Ormia_ochracea_genome_assembly,_chromosome:_5	AUGUSTUS	CDS	15440068	15440364	1	-	0	ID=g12253.t1.CDS1;Parent=g12253.t1;
OY727109.1_Ormia_ochracea_genome_assembly,_chromosome:_5	AUGUSTUS	exon	15440068	15440364	.	-	.	ID=g12253.t1.exon1;Parent=g12253.t1;
OY727109.1_Ormia_ochracea_genome_assembly,_chromosome:_5	AUGUSTUS	intron	15440365	15440459	1	-	.	ID=g12253.t1.intron1;Parent=g12253.t1;
OY727109.1_Ormia_ochracea_genome_assembly,_chromosome:_5	AUGUSTUS	CDS	15440460	15440650	1	-	2	ID=g12253.t1.CDS2;Parent=g12253.t1;
OY727109.1_Ormia_ochracea_genome_assembly,_chromosome:_5	AUGUSTUS	exon	15440460	15440650	.	-	.	ID=g12253.t1.exon2;Parent=g12253.t1;
OY727109.1_Ormia_ochracea_genome_assembly,_chromosome:_5	AUGUSTUS	intron	15440651	15441860	1	-	.	ID=g12253.t1.intron2;Parent=g12253.t1;
OY727109.1_Ormia_ochracea_genome_assembly,_chromosome:_5	AUGUSTUS	CDS	15441861	15442043	0.93	-	2	ID=g12253.t1.CDS3;Parent=g12253.t1;
OY727109.1_Ormia_ochracea_genome_assembly,_chromosome:_5	AUGUSTUS	exon	15441861	15442043	.	-	.	ID=g12253.t1.exon3;Parent=g12253.t1;
OY727109.1_Ormia_ochracea_genome_assembly,_chromosome:_5	AUGUSTUS	intron	15442044	15442778	0.69	-	.	ID=g12253.t1.intron3;Parent=g12253.t1;
OY727109.1_Ormia_ochracea_genome_assembly,_chromosome:_5	AUGUSTUS	CDS	15442779	15442788	0.69	-	0	ID=g12253.t1.CDS4;Parent=g12253.t1;
OY727109.1_Ormia_ochracea_genome_assembly,_chromosome:_5	AUGUSTUS	exon	15442779	15442788	.	-	.	ID=g12253.t1.exon4;Parent=g12253.t1;
OY727109.1_Ormia_ochracea_genome_assembly,_chromosome:_5	AUGUSTUS	start_codon	15442786	15442788	.	-	0	ID=g12253.t1.start1;Parent=g12253.t1;
OY727109.1_Ormia_ochracea_genome_assembly,_chromosome:_5	AUGUSTUS	gene	15468805	15472984	.	-	.	ID=g12254;
OY727109.1_Ormia_ochracea_genome_assembly,_chromosome:_5	AUGUSTUS	mRNA	15468805	15472984	1	-	.	ID=g12254.t1;Parent=g12254;
OY727109.1_Ormia_ochracea_genome_assembly,_chromosome:_5	AUGUSTUS	stop_codon	15468805	15468807	.	-	0	ID=g12254.t1.stop1;Parent=g12254.t1;
OY727109.1_Ormia_ochracea_genome_assembly,_chromosome:_5	AUGUSTUS	CDS	15468805	15468937	1	-	1	ID=g12254.t1.CDS1;Parent=g12254.t1;
OY727109.1_Ormia_ochracea_genome_assembly,_chromosome:_5	AUGUSTUS	exon	15468805	15468937	.	-	.	ID=g12254.t1.exon1;Parent=g12254.t1;
OY727109.1_Ormia_ochracea_genome_assembly,_chromosome:_5	AUGUSTUS	intron	15468938	15468996	1	-	.	ID=g12254.t1.intron1;Parent=g12254.t1;
OY727109.1_Ormia_ochracea_genome_assembly,_chromosome:_5	AUGUSTUS	CDS	15468997	15469118	1	-	0	ID=g12254.t1.CDS2;Parent=g12254.t1;
OY727109.1_Ormia_ochracea_genome_assembly,_chromosome:_5	AUGUSTUS	exon	15468997	15469118	.	-	.	ID=g12254.t1.exon2;Parent=g12254.t1;
OY727109.1_Ormia_ochracea_genome_assembly,_chromosome:_5	AUGUSTUS	intron	15469119	15469203	1	-	.	ID=g12254.t1.intron2;Parent=g12254.t1;
OY727109.1_Ormia_ochracea_genome_assembly,_chromosome:_5	AUGUSTUS	CDS	15469204	15469375	1	-	1	ID=g12254.t1.CDS3;Parent=g12254.t1;
OY727109.1_Ormia_ochracea_genome_assembly,_chromosome:_5	AUGUSTUS	exon	15469204	15469375	.	-	.	ID=g12254.t1.exon3;Parent=g12254.t1;
OY727109.1_Ormia_ochracea_genome_assembly,_chromosome:_5	AUGUSTUS	intron	15469376	15469436	1	-	.	ID=g12254.t1.intron3;Parent=g12254.t1;
OY727109.1_Ormia_ochracea_genome_assembly,_chromosome:_5	AUGUSTUS	CDS	15469437	15469874	1	-	1	ID=g12254.t1.CDS4;Parent=g12254.t1;
OY727109.1_Ormia_ochracea_genome_assembly,_chromosome:_5	AUGUSTUS	exon	15469437	15469874	.	-	.	ID=g12254.t1.exon4;Parent=g12254.t1;
OY727109.1_Ormia_ochracea_genome_assembly,_chromosome:_5	AUGUSTUS	intron	15469875	15469935	1	-	.	ID=g12254.t1.intron4;Parent=g12254.t1;
OY727109.1_Ormia_ochracea_genome_assembly,_chromosome:_5	AUGUSTUS	CDS	15469936	15470153	1	-	0	ID=g12254.t1.CDS5;Parent=g12254.t1;
OY727109.1_Ormia_ochracea_genome_assembly,_chromosome:_5	AUGUSTUS	exon	15469936	15470153	.	-	.	ID=g12254.t1.exon5;Parent=g12254.t1;
OY727109.1_Ormia_ochracea_genome_assembly,_chromosome:_5	AUGUSTUS	intron	15470154	15470227	1	-	.	ID=g12254.t1.intron5;Parent=g12254.t1;
OY727109.1_Ormia_ochracea_genome_assembly,_chromosome:_5	AUGUSTUS	CDS	15470228	15470648	1	-	1	ID=g12254.t1.CDS6;Parent=g12254.t1;
OY727109.1_Ormia_ochracea_genome_assembly,_chromosome:_5	AUGUSTUS	exon	15470228	15470648	.	-	.	ID=g12254.t1.exon6;Parent=g12254.t1;
OY727109.1_Ormia_ochracea_genome_assembly,_chromosome:_5	AUGUSTUS	intron	15470649	15470702	1	-	.	ID=g12254.t1.intron6;Parent=g12254.t1;
OY727109.1_Ormia_ochracea_genome_assembly,_chromosome:_5	AUGUSTUS	CDS	15470703	15470961	1	-	2	ID=g12254.t1.CDS7;Parent=g12254.t1;
OY727109.1_Ormia_ochracea_genome_assembly,_chromosome:_5	AUGUSTUS	exon	15470703	15470961	.	-	.	ID=g12254.t1.exon7;Parent=g12254.t1;
OY727109.1_Ormia_ochracea_genome_assembly,_chromosome:_5	AUGUSTUS	intron	15470962	15471041	1	-	.	ID=g12254.t1.intron7;Parent=g12254.t1;
OY727109.1_Ormia_ochracea_genome_assembly,_chromosome:_5	AUGUSTUS	CDS	15471042	15472893	1	-	0	ID=g12254.t1.CDS8;Parent=g12254.t1;
OY727109.1_Ormia_ochracea_genome_assembly,_chromosome:_5	AUGUSTUS	exon	15471042	15472893	.	-	.	ID=g12254.t1.exon8;Parent=g12254.t1;
OY727109.1_Ormia_ochracea_genome_assembly,_chromosome:_5	AUGUSTUS	intron	15472894	15472957	1	-	.	ID=g12254.t1.intron8;Parent=g12254.t1;
OY727109.1_Ormia_ochracea_genome_assembly,_chromosome:_5	AUGUSTUS	CDS	15472958	15472984	1	-	0	ID=g12254.t1.CDS9;Parent=g12254.t1;
OY727109.1_Ormia_ochracea_genome_assembly,_chromosome:_5	AUGUSTUS	exon	15472958	15472984	.	-	.	ID=g12254.t1.exon9;Parent=g12254.t1;
OY727109.1_Ormia_ochracea_genome_assembly,_chromosome:_5	AUGUSTUS	start_codon	15472982	15472984	.	-	0	ID=g12254.t1.start1;Parent=g12254.t1;
OY727109.1_Ormia_ochracea_genome_assembly,_chromosome:_5	AUGUSTUS	gene	15477540	15478913	.	-	.	ID=g12255;
OY727109.1_Ormia_ochracea_genome_assembly,_chromosome:_5	AUGUSTUS	mRNA	15477540	15478913	1	-	.	ID=g12255.t1;Parent=g12255;
OY727109.1_Ormia_ochracea_genome_assembly,_chromosome:_5	AUGUSTUS	stop_codon	15477540	15477542	.	-	0	ID=g12255.t1.stop1;Parent=g12255.t1;
OY727109.1_Ormia_ochracea_genome_assembly,_chromosome:_5	AUGUSTUS	CDS	15477540	15478913	1	-	0	ID=g12255.t1.CDS1;Parent=g12255.t1;
OY727109.1_Ormia_ochracea_genome_assembly,_chromosome:_5	AUGUSTUS	exon	15477540	15478913	.	-	.	ID=g12255.t1.exon1;Parent=g12255.t1;
OY727109.1_Ormia_ochracea_genome_assembly,_chromosome:_5	AUGUSTUS	start_codon	15478911	15478913	.	-	0	ID=g12255.t1.start1;Parent=g12255.t1;
OY727109.1_Ormia_ochracea_genome_assembly,_chromosome:_5	AUGUSTUS	gene	15493578	15494539	.	+	.	ID=g12256;
OY727109.1_Ormia_ochracea_genome_assembly,_chromosome:_5	AUGUSTUS	mRNA	15493578	15494539	1	+	.	ID=g12256.t1;Parent=g12256;
OY727109.1_Ormia_ochracea_genome_assembly,_chromosome:_5	AUGUSTUS	start_codon	15493578	15493580	.	+	0	ID=g12256.t1.start1;Parent=g12256.t1;
OY727109.1_Ormia_ochracea_genome_assembly,_chromosome:_5	AUGUSTUS	CDS	15493578	15493707	1	+	0	ID=g12256.t1.CDS1;Parent=g12256.t1;
OY727109.1_Ormia_ochracea_genome_assembly,_chromosome:_5	AUGUSTUS	exon	15493578	15493707	.	+	.	ID=g12256.t1.exon1;Parent=g12256.t1;
OY727109.1_Ormia_ochracea_genome_assembly,_chromosome:_5	AUGUSTUS	intron	15493708	15493803	1	+	.	ID=g12256.t1.intron1;Parent=g12256.t1;
OY727109.1_Ormia_ochracea_genome_assembly,_chromosome:_5	AUGUSTUS	CDS	15493804	15493919	1	+	2	ID=g12256.t1.CDS2;Parent=g12256.t1;
OY727109.1_Ormia_ochracea_genome_assembly,_chromosome:_5	AUGUSTUS	exon	15493804	15493919	.	+	.	ID=g12256.t1.exon2;Parent=g12256.t1;
OY727109.1_Ormia_ochracea_genome_assembly,_chromosome:_5	AUGUSTUS	intron	15493920	15494410	1	+	.	ID=g12256.t1.intron2;Parent=g12256.t1;
OY727109.1_Ormia_ochracea_genome_assembly,_chromosome:_5	AUGUSTUS	CDS	15494411	15494539	1	+	0	ID=g12256.t1.CDS3;Parent=g12256.t1;
OY727109.1_Ormia_ochracea_genome_assembly,_chromosome:_5	AUGUSTUS	exon	15494411	15494539	.	+	.	ID=g12256.t1.exon3;Parent=g12256.t1;
OY727109.1_Ormia_ochracea_genome_assembly,_chromosome:_5	AUGUSTUS	stop_codon	15494537	15494539	.	+	0	ID=g12256.t1.stop1;Parent=g12256.t1;
OY727109.1_Ormia_ochracea_genome_assembly,_chromosome:_5	AUGUSTUS	gene	15495976	15503179	.	-	.	ID=g12257;
OY727109.1_Ormia_ochracea_genome_assembly,_chromosome:_5	AUGUSTUS	mRNA	15495976	15503179	0.72	-	.	ID=g12257.t1;Parent=g12257;
OY727109.1_Ormia_ochracea_genome_assembly,_chromosome:_5	AUGUSTUS	stop_codon	15495976	15495978	.	-	0	ID=g12257.t1.stop1;Parent=g12257.t1;
OY727109.1_Ormia_ochracea_genome_assembly,_chromosome:_5	AUGUSTUS	CDS	15495976	15496168	1	-	1	ID=g12257.t1.CDS1;Parent=g12257.t1;
OY727109.1_Ormia_ochracea_genome_assembly,_chromosome:_5	AUGUSTUS	exon	15495976	15496168	.	-	.	ID=g12257.t1.exon1;Parent=g12257.t1;
OY727109.1_Ormia_ochracea_genome_assembly,_chromosome:_5	AUGUSTUS	intron	15496169	15496230	1	-	.	ID=g12257.t1.intron1;Parent=g12257.t1;
OY727109.1_Ormia_ochracea_genome_assembly,_chromosome:_5	AUGUSTUS	CDS	15496231	15496969	1	-	2	ID=g12257.t1.CDS2;Parent=g12257.t1;
OY727109.1_Ormia_ochracea_genome_assembly,_chromosome:_5	AUGUSTUS	exon	15496231	15496969	.	-	.	ID=g12257.t1.exon2;Parent=g12257.t1;
OY727109.1_Ormia_ochracea_genome_assembly,_chromosome:_5	AUGUSTUS	intron	15496970	15497307	1	-	.	ID=g12257.t1.intron2;Parent=g12257.t1;
OY727109.1_Ormia_ochracea_genome_assembly,_chromosome:_5	AUGUSTUS	CDS	15497308	15497535	1	-	2	ID=g12257.t1.CDS3;Parent=g12257.t1;
OY727109.1_Ormia_ochracea_genome_assembly,_chromosome:_5	AUGUSTUS	exon	15497308	15497535	.	-	.	ID=g12257.t1.exon3;Parent=g12257.t1;
OY727109.1_Ormia_ochracea_genome_assembly,_chromosome:_5	AUGUSTUS	intron	15497536	15497787	0.81	-	.	ID=g12257.t1.intron3;Parent=g12257.t1;
OY727109.1_Ormia_ochracea_genome_assembly,_chromosome:_5	AUGUSTUS	CDS	15497788	15497874	1	-	2	ID=g12257.t1.CDS4;Parent=g12257.t1;
OY727109.1_Ormia_ochracea_genome_assembly,_chromosome:_5	AUGUSTUS	exon	15497788	15497874	.	-	.	ID=g12257.t1.exon4;Parent=g12257.t1;
OY727109.1_Ormia_ochracea_genome_assembly,_chromosome:_5	AUGUSTUS	intron	15497875	15499474	0.91	-	.	ID=g12257.t1.intron4;Parent=g12257.t1;
OY727109.1_Ormia_ochracea_genome_assembly,_chromosome:_5	AUGUSTUS	CDS	15499475	15499603	1	-	2	ID=g12257.t1.CDS5;Parent=g12257.t1;
OY727109.1_Ormia_ochracea_genome_assembly,_chromosome:_5	AUGUSTUS	exon	15499475	15499603	.	-	.	ID=g12257.t1.exon5;Parent=g12257.t1;
OY727109.1_Ormia_ochracea_genome_assembly,_chromosome:_5	AUGUSTUS	intron	15499604	15499662	1	-	.	ID=g12257.t1.intron5;Parent=g12257.t1;
OY727109.1_Ormia_ochracea_genome_assembly,_chromosome:_5	AUGUSTUS	CDS	15499663	15500103	1	-	2	ID=g12257.t1.CDS6;Parent=g12257.t1;
OY727109.1_Ormia_ochracea_genome_assembly,_chromosome:_5	AUGUSTUS	exon	15499663	15500103	.	-	.	ID=g12257.t1.exon6;Parent=g12257.t1;
OY727109.1_Ormia_ochracea_genome_assembly,_chromosome:_5	AUGUSTUS	intron	15500104	15500177	1	-	.	ID=g12257.t1.intron6;Parent=g12257.t1;
OY727109.1_Ormia_ochracea_genome_assembly,_chromosome:_5	AUGUSTUS	CDS	15500178	15500672	1	-	2	ID=g12257.t1.CDS7;Parent=g12257.t1;
OY727109.1_Ormia_ochracea_genome_assembly,_chromosome:_5	AUGUSTUS	exon	15500178	15500672	.	-	.	ID=g12257.t1.exon7;Parent=g12257.t1;
OY727109.1_Ormia_ochracea_genome_assembly,_chromosome:_5	AUGUSTUS	intron	15500673	15500757	1	-	.	ID=g12257.t1.intron7;Parent=g12257.t1;
OY727109.1_Ormia_ochracea_genome_assembly,_chromosome:_5	AUGUSTUS	CDS	15500758	15500895	1	-	2	ID=g12257.t1.CDS8;Parent=g12257.t1;
OY727109.1_Ormia_ochracea_genome_assembly,_chromosome:_5	AUGUSTUS	exon	15500758	15500895	.	-	.	ID=g12257.t1.exon8;Parent=g12257.t1;
OY727109.1_Ormia_ochracea_genome_assembly,_chromosome:_5	AUGUSTUS	intron	15500896	15502007	1	-	.	ID=g12257.t1.intron8;Parent=g12257.t1;
OY727109.1_Ormia_ochracea_genome_assembly,_chromosome:_5	AUGUSTUS	CDS	15502008	15502199	1	-	2	ID=g12257.t1.CDS9;Parent=g12257.t1;
OY727109.1_Ormia_ochracea_genome_assembly,_chromosome:_5	AUGUSTUS	exon	15502008	15502199	.	-	.	ID=g12257.t1.exon9;Parent=g12257.t1;
OY727109.1_Ormia_ochracea_genome_assembly,_chromosome:_5	AUGUSTUS	intron	15502200	15502263	1	-	.	ID=g12257.t1.intron9;Parent=g12257.t1;
OY727109.1_Ormia_ochracea_genome_assembly,_chromosome:_5	AUGUSTUS	CDS	15502264	15502680	1	-	2	ID=g12257.t1.CDS10;Parent=g12257.t1;
OY727109.1_Ormia_ochracea_genome_assembly,_chromosome:_5	AUGUSTUS	exon	15502264	15502680	.	-	.	ID=g12257.t1.exon10;Parent=g12257.t1;
OY727109.1_Ormia_ochracea_genome_assembly,_chromosome:_5	AUGUSTUS	intron	15502681	15502746	1	-	.	ID=g12257.t1.intron10;Parent=g12257.t1;
OY727109.1_Ormia_ochracea_genome_assembly,_chromosome:_5	AUGUSTUS	CDS	15502747	15503179	1	-	0	ID=g12257.t1.CDS11;Parent=g12257.t1;
OY727109.1_Ormia_ochracea_genome_assembly,_chromosome:_5	AUGUSTUS	exon	15502747	15503179	.	-	.	ID=g12257.t1.exon11;Parent=g12257.t1;
OY727109.1_Ormia_ochracea_genome_assembly,_chromosome:_5	AUGUSTUS	start_codon	15503177	15503179	.	-	0	ID=g12257.t1.start1;Parent=g12257.t1;
OY727109.1_Ormia_ochracea_genome_assembly,_chromosome:_5	AUGUSTUS	mRNA	15495976	15503179	0.91	-	.	ID=g12257.t2;Parent=g12257;
OY727109.1_Ormia_ochracea_genome_assembly,_chromosome:_5	AUGUSTUS	stop_codon	15495976	15495978	.	-	0	ID=g12257.t2.stop1;Parent=g12257.t2;
OY727109.1_Ormia_ochracea_genome_assembly,_chromosome:_5	AUGUSTUS	CDS	15495976	15496168	1	-	1	ID=g12257.t2.CDS1;Parent=g12257.t2;
OY727109.1_Ormia_ochracea_genome_assembly,_chromosome:_5	AUGUSTUS	exon	15495976	15496168	.	-	.	ID=g12257.t2.exon1;Parent=g12257.t2;
OY727109.1_Ormia_ochracea_genome_assembly,_chromosome:_5	AUGUSTUS	intron	15496169	15496230	1	-	.	ID=g12257.t2.intron1;Parent=g12257.t2;
OY727109.1_Ormia_ochracea_genome_assembly,_chromosome:_5	AUGUSTUS	CDS	15496231	15496969	1	-	2	ID=g12257.t2.CDS2;Parent=g12257.t2;
OY727109.1_Ormia_ochracea_genome_assembly,_chromosome:_5	AUGUSTUS	exon	15496231	15496969	.	-	.	ID=g12257.t2.exon2;Parent=g12257.t2;
OY727109.1_Ormia_ochracea_genome_assembly,_chromosome:_5	AUGUSTUS	intron	15496970	15497307	1	-	.	ID=g12257.t2.intron2;Parent=g12257.t2;
OY727109.1_Ormia_ochracea_genome_assembly,_chromosome:_5	AUGUSTUS	CDS	15497308	15497535	1	-	2	ID=g12257.t2.CDS3;Parent=g12257.t2;
OY727109.1_Ormia_ochracea_genome_assembly,_chromosome:_5	AUGUSTUS	exon	15497308	15497535	.	-	.	ID=g12257.t2.exon3;Parent=g12257.t2;
OY727109.1_Ormia_ochracea_genome_assembly,_chromosome:_5	AUGUSTUS	intron	15497536	15497787	0.91	-	.	ID=g12257.t2.intron3;Parent=g12257.t2;
OY727109.1_Ormia_ochracea_genome_assembly,_chromosome:_5	AUGUSTUS	CDS	15497788	15497874	1	-	2	ID=g12257.t2.CDS4;Parent=g12257.t2;
OY727109.1_Ormia_ochracea_genome_assembly,_chromosome:_5	AUGUSTUS	exon	15497788	15497874	.	-	.	ID=g12257.t2.exon4;Parent=g12257.t2;
OY727109.1_Ormia_ochracea_genome_assembly,_chromosome:_5	AUGUSTUS	intron	15497875	15499346	1	-	.	ID=g12257.t2.intron4;Parent=g12257.t2;
OY727109.1_Ormia_ochracea_genome_assembly,_chromosome:_5	AUGUSTUS	CDS	15499347	15499400	1	-	2	ID=g12257.t2.CDS5;Parent=g12257.t2;
OY727109.1_Ormia_ochracea_genome_assembly,_chromosome:_5	AUGUSTUS	exon	15499347	15499400	.	-	.	ID=g12257.t2.exon5;Parent=g12257.t2;
OY727109.1_Ormia_ochracea_genome_assembly,_chromosome:_5	AUGUSTUS	intron	15499401	15499474	1	-	.	ID=g12257.t2.intron5;Parent=g12257.t2;
OY727109.1_Ormia_ochracea_genome_assembly,_chromosome:_5	AUGUSTUS	CDS	15499475	15499603	1	-	2	ID=g12257.t2.CDS6;Parent=g12257.t2;
OY727109.1_Ormia_ochracea_genome_assembly,_chromosome:_5	AUGUSTUS	exon	15499475	15499603	.	-	.	ID=g12257.t2.exon6;Parent=g12257.t2;
OY727109.1_Ormia_ochracea_genome_assembly,_chromosome:_5	AUGUSTUS	intron	15499604	15499662	1	-	.	ID=g12257.t2.intron6;Parent=g12257.t2;
OY727109.1_Ormia_ochracea_genome_assembly,_chromosome:_5	AUGUSTUS	CDS	15499663	15500103	1	-	2	ID=g12257.t2.CDS7;Parent=g12257.t2;
OY727109.1_Ormia_ochracea_genome_assembly,_chromosome:_5	AUGUSTUS	exon	15499663	15500103	.	-	.	ID=g12257.t2.exon7;Parent=g12257.t2;
OY727109.1_Ormia_ochracea_genome_assembly,_chromosome:_5	AUGUSTUS	intron	15500104	15500177	1	-	.	ID=g12257.t2.intron7;Parent=g12257.t2;
OY727109.1_Ormia_ochracea_genome_assembly,_chromosome:_5	AUGUSTUS	CDS	15500178	15500672	1	-	2	ID=g12257.t2.CDS8;Parent=g12257.t2;
OY727109.1_Ormia_ochracea_genome_assembly,_chromosome:_5	AUGUSTUS	exon	15500178	15500672	.	-	.	ID=g12257.t2.exon8;Parent=g12257.t2;
OY727109.1_Ormia_ochracea_genome_assembly,_chromosome:_5	AUGUSTUS	intron	15500673	15500757	1	-	.	ID=g12257.t2.intron8;Parent=g12257.t2;
OY727109.1_Ormia_ochracea_genome_assembly,_chromosome:_5	AUGUSTUS	CDS	15500758	15500895	1	-	2	ID=g12257.t2.CDS9;Parent=g12257.t2;
OY727109.1_Ormia_ochracea_genome_assembly,_chromosome:_5	AUGUSTUS	exon	15500758	15500895	.	-	.	ID=g12257.t2.exon9;Parent=g12257.t2;
OY727109.1_Ormia_ochracea_genome_assembly,_chromosome:_5	AUGUSTUS	intron	15500896	15502007	1	-	.	ID=g12257.t2.intron9;Parent=g12257.t2;
OY727109.1_Ormia_ochracea_genome_assembly,_chromosome:_5	AUGUSTUS	CDS	15502008	15502199	1	-	2	ID=g12257.t2.CDS10;Parent=g12257.t2;
OY727109.1_Ormia_ochracea_genome_assembly,_chromosome:_5	AUGUSTUS	exon	15502008	15502199	.	-	.	ID=g12257.t2.exon10;Parent=g12257.t2;
OY727109.1_Ormia_ochracea_genome_assembly,_chromosome:_5	AUGUSTUS	intron	15502200	15502263	1	-	.	ID=g12257.t2.intron10;Parent=g12257.t2;
OY727109.1_Ormia_ochracea_genome_assembly,_chromosome:_5	AUGUSTUS	CDS	15502264	15502680	1	-	2	ID=g12257.t2.CDS11;Parent=g12257.t2;
OY727109.1_Ormia_ochracea_genome_assembly,_chromosome:_5	AUGUSTUS	exon	15502264	15502680	.	-	.	ID=g12257.t2.exon11;Parent=g12257.t2;
OY727109.1_Ormia_ochracea_genome_assembly,_chromosome:_5	AUGUSTUS	intron	15502681	15502746	1	-	.	ID=g12257.t2.intron11;Parent=g12257.t2;
OY727109.1_Ormia_ochracea_genome_assembly,_chromosome:_5	AUGUSTUS	CDS	15502747	15503179	1	-	0	ID=g12257.t2.CDS12;Parent=g12257.t2;
OY727109.1_Ormia_ochracea_genome_assembly,_chromosome:_5	AUGUSTUS	exon	15502747	15503179	.	-	.	ID=g12257.t2.exon12;Parent=g12257.t2;
OY727109.1_Ormia_ochracea_genome_assembly,_chromosome:_5	AUGUSTUS	start_codon	15503177	15503179	.	-	0	ID=g12257.t2.start1;Parent=g12257.t2;
OY727109.1_Ormia_ochracea_genome_assembly,_chromosome:_5	AUGUSTUS	gene	15504124	15505089	.	+	.	ID=g12258;
OY727109.1_Ormia_ochracea_genome_assembly,_chromosome:_5	AUGUSTUS	mRNA	15504124	15505089	1	+	.	ID=g12258.t1;Parent=g12258;
OY727109.1_Ormia_ochracea_genome_assembly,_chromosome:_5	AUGUSTUS	start_codon	15504124	15504126	.	+	0	ID=g12258.t1.start1;Parent=g12258.t1;
OY727109.1_Ormia_ochracea_genome_assembly,_chromosome:_5	AUGUSTUS	CDS	15504124	15504195	1	+	0	ID=g12258.t1.CDS1;Parent=g12258.t1;
OY727109.1_Ormia_ochracea_genome_assembly,_chromosome:_5	AUGUSTUS	exon	15504124	15504195	.	+	.	ID=g12258.t1.exon1;Parent=g12258.t1;
OY727109.1_Ormia_ochracea_genome_assembly,_chromosome:_5	AUGUSTUS	intron	15504196	15504270	1	+	.	ID=g12258.t1.intron1;Parent=g12258.t1;
OY727109.1_Ormia_ochracea_genome_assembly,_chromosome:_5	AUGUSTUS	CDS	15504271	15505089	1	+	0	ID=g12258.t1.CDS2;Parent=g12258.t1;
OY727109.1_Ormia_ochracea_genome_assembly,_chromosome:_5	AUGUSTUS	exon	15504271	15505089	.	+	.	ID=g12258.t1.exon2;Parent=g12258.t1;
OY727109.1_Ormia_ochracea_genome_assembly,_chromosome:_5	AUGUSTUS	stop_codon	15505087	15505089	.	+	0	ID=g12258.t1.stop1;Parent=g12258.t1;
OY727109.1_Ormia_ochracea_genome_assembly,_chromosome:_5	AUGUSTUS	gene	15505658	15506770	.	-	.	ID=g12259;
OY727109.1_Ormia_ochracea_genome_assembly,_chromosome:_5	AUGUSTUS	mRNA	15505658	15506770	1	-	.	ID=g12259.t1;Parent=g12259;
OY727109.1_Ormia_ochracea_genome_assembly,_chromosome:_5	AUGUSTUS	stop_codon	15505658	15505660	.	-	0	ID=g12259.t1.stop1;Parent=g12259.t1;
OY727109.1_Ormia_ochracea_genome_assembly,_chromosome:_5	AUGUSTUS	CDS	15505658	15506770	1	-	0	ID=g12259.t1.CDS1;Parent=g12259.t1;
OY727109.1_Ormia_ochracea_genome_assembly,_chromosome:_5	AUGUSTUS	exon	15505658	15506770	.	-	.	ID=g12259.t1.exon1;Parent=g12259.t1;
OY727109.1_Ormia_ochracea_genome_assembly,_chromosome:_5	AUGUSTUS	start_codon	15506768	15506770	.	-	0	ID=g12259.t1.start1;Parent=g12259.t1;
OY727109.1_Ormia_ochracea_genome_assembly,_chromosome:_5	AUGUSTUS	gene	15507890	15510371	.	-	.	ID=g12260;
OY727109.1_Ormia_ochracea_genome_assembly,_chromosome:_5	AUGUSTUS	mRNA	15507890	15510371	1	-	.	ID=g12260.t1;Parent=g12260;
OY727109.1_Ormia_ochracea_genome_assembly,_chromosome:_5	AUGUSTUS	stop_codon	15507890	15507892	.	-	0	ID=g12260.t1.stop1;Parent=g12260.t1;
OY727109.1_Ormia_ochracea_genome_assembly,_chromosome:_5	AUGUSTUS	CDS	15507890	15509349	1	-	2	ID=g12260.t1.CDS1;Parent=g12260.t1;
OY727109.1_Ormia_ochracea_genome_assembly,_chromosome:_5	AUGUSTUS	exon	15507890	15509349	.	-	.	ID=g12260.t1.exon1;Parent=g12260.t1;
OY727109.1_Ormia_ochracea_genome_assembly,_chromosome:_5	AUGUSTUS	intron	15509350	15510241	1	-	.	ID=g12260.t1.intron1;Parent=g12260.t1;
OY727109.1_Ormia_ochracea_genome_assembly,_chromosome:_5	AUGUSTUS	CDS	15510242	15510371	1	-	0	ID=g12260.t1.CDS2;Parent=g12260.t1;
OY727109.1_Ormia_ochracea_genome_assembly,_chromosome:_5	AUGUSTUS	exon	15510242	15510371	.	-	.	ID=g12260.t1.exon2;Parent=g12260.t1;
OY727109.1_Ormia_ochracea_genome_assembly,_chromosome:_5	AUGUSTUS	start_codon	15510369	15510371	.	-	0	ID=g12260.t1.start1;Parent=g12260.t1;
OY727109.1_Ormia_ochracea_genome_assembly,_chromosome:_5	AUGUSTUS	gene	15511283	15515375	.	+	.	ID=g12261;
OY727109.1_Ormia_ochracea_genome_assembly,_chromosome:_5	AUGUSTUS	mRNA	15511283	15515375	1	+	.	ID=g12261.t1;Parent=g12261;
OY727109.1_Ormia_ochracea_genome_assembly,_chromosome:_5	AUGUSTUS	start_codon	15511283	15511285	.	+	0	ID=g12261.t1.start1;Parent=g12261.t1;
OY727109.1_Ormia_ochracea_genome_assembly,_chromosome:_5	AUGUSTUS	CDS	15511283	15511387	1	+	0	ID=g12261.t1.CDS1;Parent=g12261.t1;
OY727109.1_Ormia_ochracea_genome_assembly,_chromosome:_5	AUGUSTUS	exon	15511283	15511387	.	+	.	ID=g12261.t1.exon1;Parent=g12261.t1;
OY727109.1_Ormia_ochracea_genome_assembly,_chromosome:_5	AUGUSTUS	intron	15511388	15511474	1	+	.	ID=g12261.t1.intron1;Parent=g12261.t1;
OY727109.1_Ormia_ochracea_genome_assembly,_chromosome:_5	AUGUSTUS	CDS	15511475	15511666	1	+	0	ID=g12261.t1.CDS2;Parent=g12261.t1;
OY727109.1_Ormia_ochracea_genome_assembly,_chromosome:_5	AUGUSTUS	exon	15511475	15511666	.	+	.	ID=g12261.t1.exon2;Parent=g12261.t1;
OY727109.1_Ormia_ochracea_genome_assembly,_chromosome:_5	AUGUSTUS	intron	15511667	15511729	1	+	.	ID=g12261.t1.intron2;Parent=g12261.t1;
OY727109.1_Ormia_ochracea_genome_assembly,_chromosome:_5	AUGUSTUS	CDS	15511730	15512417	1	+	0	ID=g12261.t1.CDS3;Parent=g12261.t1;
OY727109.1_Ormia_ochracea_genome_assembly,_chromosome:_5	AUGUSTUS	exon	15511730	15512417	.	+	.	ID=g12261.t1.exon3;Parent=g12261.t1;
OY727109.1_Ormia_ochracea_genome_assembly,_chromosome:_5	AUGUSTUS	intron	15512418	15512623	1	+	.	ID=g12261.t1.intron3;Parent=g12261.t1;
OY727109.1_Ormia_ochracea_genome_assembly,_chromosome:_5	AUGUSTUS	CDS	15512624	15513457	1	+	2	ID=g12261.t1.CDS4;Parent=g12261.t1;
OY727109.1_Ormia_ochracea_genome_assembly,_chromosome:_5	AUGUSTUS	exon	15512624	15513457	.	+	.	ID=g12261.t1.exon4;Parent=g12261.t1;
OY727109.1_Ormia_ochracea_genome_assembly,_chromosome:_5	AUGUSTUS	intron	15513458	15513558	1	+	.	ID=g12261.t1.intron4;Parent=g12261.t1;
OY727109.1_Ormia_ochracea_genome_assembly,_chromosome:_5	AUGUSTUS	CDS	15513559	15513660	1	+	2	ID=g12261.t1.CDS5;Parent=g12261.t1;
OY727109.1_Ormia_ochracea_genome_assembly,_chromosome:_5	AUGUSTUS	exon	15513559	15513660	.	+	.	ID=g12261.t1.exon5;Parent=g12261.t1;
OY727109.1_Ormia_ochracea_genome_assembly,_chromosome:_5	AUGUSTUS	intron	15513661	15515298	1	+	.	ID=g12261.t1.intron5;Parent=g12261.t1;
OY727109.1_Ormia_ochracea_genome_assembly,_chromosome:_5	AUGUSTUS	CDS	15515299	15515375	1	+	2	ID=g12261.t1.CDS6;Parent=g12261.t1;
OY727109.1_Ormia_ochracea_genome_assembly,_chromosome:_5	AUGUSTUS	exon	15515299	15515375	.	+	.	ID=g12261.t1.exon6;Parent=g12261.t1;
OY727109.1_Ormia_ochracea_genome_assembly,_chromosome:_5	AUGUSTUS	stop_codon	15515373	15515375	.	+	0	ID=g12261.t1.stop1;Parent=g12261.t1;
OY727109.1_Ormia_ochracea_genome_assembly,_chromosome:_5	AUGUSTUS	gene	15517148	15523568	.	-	.	ID=g12262;
OY727109.1_Ormia_ochracea_genome_assembly,_chromosome:_5	AUGUSTUS	mRNA	15517148	15523568	1	-	.	ID=g12262.t1;Parent=g12262;
OY727109.1_Ormia_ochracea_genome_assembly,_chromosome:_5	AUGUSTUS	stop_codon	15517148	15517150	.	-	0	ID=g12262.t1.stop1;Parent=g12262.t1;
OY727109.1_Ormia_ochracea_genome_assembly,_chromosome:_5	AUGUSTUS	CDS	15517148	15518056	1	-	0	ID=g12262.t1.CDS1;Parent=g12262.t1;
OY727109.1_Ormia_ochracea_genome_assembly,_chromosome:_5	AUGUSTUS	exon	15517148	15518056	.	-	.	ID=g12262.t1.exon1;Parent=g12262.t1;
OY727109.1_Ormia_ochracea_genome_assembly,_chromosome:_5	AUGUSTUS	intron	15518057	15518978	1	-	.	ID=g12262.t1.intron1;Parent=g12262.t1;
OY727109.1_Ormia_ochracea_genome_assembly,_chromosome:_5	AUGUSTUS	CDS	15518979	15519098	1	-	0	ID=g12262.t1.CDS2;Parent=g12262.t1;
OY727109.1_Ormia_ochracea_genome_assembly,_chromosome:_5	AUGUSTUS	exon	15518979	15519098	.	-	.	ID=g12262.t1.exon2;Parent=g12262.t1;
OY727109.1_Ormia_ochracea_genome_assembly,_chromosome:_5	AUGUSTUS	intron	15519099	15519169	1	-	.	ID=g12262.t1.intron2;Parent=g12262.t1;
OY727109.1_Ormia_ochracea_genome_assembly,_chromosome:_5	AUGUSTUS	CDS	15519170	15519529	1	-	0	ID=g12262.t1.CDS3;Parent=g12262.t1;
OY727109.1_Ormia_ochracea_genome_assembly,_chromosome:_5	AUGUSTUS	exon	15519170	15519529	.	-	.	ID=g12262.t1.exon3;Parent=g12262.t1;
OY727109.1_Ormia_ochracea_genome_assembly,_chromosome:_5	AUGUSTUS	intron	15519530	15519598	1	-	.	ID=g12262.t1.intron3;Parent=g12262.t1;
OY727109.1_Ormia_ochracea_genome_assembly,_chromosome:_5	AUGUSTUS	CDS	15519599	15520793	1	-	1	ID=g12262.t1.CDS4;Parent=g12262.t1;
OY727109.1_Ormia_ochracea_genome_assembly,_chromosome:_5	AUGUSTUS	exon	15519599	15520793	.	-	.	ID=g12262.t1.exon4;Parent=g12262.t1;
OY727109.1_Ormia_ochracea_genome_assembly,_chromosome:_5	AUGUSTUS	intron	15520794	15520861	1	-	.	ID=g12262.t1.intron4;Parent=g12262.t1;
OY727109.1_Ormia_ochracea_genome_assembly,_chromosome:_5	AUGUSTUS	CDS	15520862	15521263	1	-	1	ID=g12262.t1.CDS5;Parent=g12262.t1;
OY727109.1_Ormia_ochracea_genome_assembly,_chromosome:_5	AUGUSTUS	exon	15520862	15521263	.	-	.	ID=g12262.t1.exon5;Parent=g12262.t1;
OY727109.1_Ormia_ochracea_genome_assembly,_chromosome:_5	AUGUSTUS	intron	15521264	15521857	1	-	.	ID=g12262.t1.intron5;Parent=g12262.t1;
OY727109.1_Ormia_ochracea_genome_assembly,_chromosome:_5	AUGUSTUS	CDS	15521858	15522075	1	-	0	ID=g12262.t1.CDS6;Parent=g12262.t1;
OY727109.1_Ormia_ochracea_genome_assembly,_chromosome:_5	AUGUSTUS	exon	15521858	15522075	.	-	.	ID=g12262.t1.exon6;Parent=g12262.t1;
OY727109.1_Ormia_ochracea_genome_assembly,_chromosome:_5	AUGUSTUS	intron	15522076	15522161	1	-	.	ID=g12262.t1.intron6;Parent=g12262.t1;
OY727109.1_Ormia_ochracea_genome_assembly,_chromosome:_5	AUGUSTUS	CDS	15522162	15522282	1	-	1	ID=g12262.t1.CDS7;Parent=g12262.t1;
OY727109.1_Ormia_ochracea_genome_assembly,_chromosome:_5	AUGUSTUS	exon	15522162	15522282	.	-	.	ID=g12262.t1.exon7;Parent=g12262.t1;
OY727109.1_Ormia_ochracea_genome_assembly,_chromosome:_5	AUGUSTUS	intron	15522283	15522343	1	-	.	ID=g12262.t1.intron7;Parent=g12262.t1;
OY727109.1_Ormia_ochracea_genome_assembly,_chromosome:_5	AUGUSTUS	CDS	15522344	15523017	1	-	0	ID=g12262.t1.CDS8;Parent=g12262.t1;
OY727109.1_Ormia_ochracea_genome_assembly,_chromosome:_5	AUGUSTUS	exon	15522344	15523017	.	-	.	ID=g12262.t1.exon8;Parent=g12262.t1;
OY727109.1_Ormia_ochracea_genome_assembly,_chromosome:_5	AUGUSTUS	intron	15523018	15523091	1	-	.	ID=g12262.t1.intron8;Parent=g12262.t1;
OY727109.1_Ormia_ochracea_genome_assembly,_chromosome:_5	AUGUSTUS	CDS	15523092	15523322	1	-	0	ID=g12262.t1.CDS9;Parent=g12262.t1;
OY727109.1_Ormia_ochracea_genome_assembly,_chromosome:_5	AUGUSTUS	exon	15523092	15523322	.	-	.	ID=g12262.t1.exon9;Parent=g12262.t1;
OY727109.1_Ormia_ochracea_genome_assembly,_chromosome:_5	AUGUSTUS	intron	15523323	15523403	1	-	.	ID=g12262.t1.intron9;Parent=g12262.t1;
OY727109.1_Ormia_ochracea_genome_assembly,_chromosome:_5	AUGUSTUS	CDS	15523404	15523568	1	-	0	ID=g12262.t1.CDS10;Parent=g12262.t1;
OY727109.1_Ormia_ochracea_genome_assembly,_chromosome:_5	AUGUSTUS	exon	15523404	15523568	.	-	.	ID=g12262.t1.exon10;Parent=g12262.t1;
OY727109.1_Ormia_ochracea_genome_assembly,_chromosome:_5	AUGUSTUS	start_codon	15523566	15523568	.	-	0	ID=g12262.t1.start1;Parent=g12262.t1;
OY727109.1_Ormia_ochracea_genome_assembly,_chromosome:_5	AUGUSTUS	gene	15529831	15549103	.	-	.	ID=g12263;
OY727109.1_Ormia_ochracea_genome_assembly,_chromosome:_5	AUGUSTUS	mRNA	15529831	15549103	1	-	.	ID=g12263.t1;Parent=g12263;
OY727109.1_Ormia_ochracea_genome_assembly,_chromosome:_5	AUGUSTUS	stop_codon	15529831	15529833	.	-	0	ID=g12263.t1.stop1;Parent=g12263.t1;
OY727109.1_Ormia_ochracea_genome_assembly,_chromosome:_5	AUGUSTUS	CDS	15529831	15529945	1	-	1	ID=g12263.t1.CDS1;Parent=g12263.t1;
OY727109.1_Ormia_ochracea_genome_assembly,_chromosome:_5	AUGUSTUS	exon	15529831	15529945	.	-	.	ID=g12263.t1.exon1;Parent=g12263.t1;
OY727109.1_Ormia_ochracea_genome_assembly,_chromosome:_5	AUGUSTUS	intron	15529946	15530063	1	-	.	ID=g12263.t1.intron1;Parent=g12263.t1;
OY727109.1_Ormia_ochracea_genome_assembly,_chromosome:_5	AUGUSTUS	CDS	15530064	15530120	1	-	1	ID=g12263.t1.CDS2;Parent=g12263.t1;
OY727109.1_Ormia_ochracea_genome_assembly,_chromosome:_5	AUGUSTUS	exon	15530064	15530120	.	-	.	ID=g12263.t1.exon2;Parent=g12263.t1;
OY727109.1_Ormia_ochracea_genome_assembly,_chromosome:_5	AUGUSTUS	intron	15530121	15530352	1	-	.	ID=g12263.t1.intron2;Parent=g12263.t1;
OY727109.1_Ormia_ochracea_genome_assembly,_chromosome:_5	AUGUSTUS	CDS	15530353	15530442	1	-	1	ID=g12263.t1.CDS3;Parent=g12263.t1;
OY727109.1_Ormia_ochracea_genome_assembly,_chromosome:_5	AUGUSTUS	exon	15530353	15530442	.	-	.	ID=g12263.t1.exon3;Parent=g12263.t1;
OY727109.1_Ormia_ochracea_genome_assembly,_chromosome:_5	AUGUSTUS	intron	15530443	15530797	1	-	.	ID=g12263.t1.intron3;Parent=g12263.t1;
OY727109.1_Ormia_ochracea_genome_assembly,_chromosome:_5	AUGUSTUS	CDS	15530798	15531097	1	-	1	ID=g12263.t1.CDS4;Parent=g12263.t1;
OY727109.1_Ormia_ochracea_genome_assembly,_chromosome:_5	AUGUSTUS	exon	15530798	15531097	.	-	.	ID=g12263.t1.exon4;Parent=g12263.t1;
OY727109.1_Ormia_ochracea_genome_assembly,_chromosome:_5	AUGUSTUS	intron	15531098	15532620	1	-	.	ID=g12263.t1.intron4;Parent=g12263.t1;
OY727109.1_Ormia_ochracea_genome_assembly,_chromosome:_5	AUGUSTUS	CDS	15532621	15532803	1	-	1	ID=g12263.t1.CDS5;Parent=g12263.t1;
OY727109.1_Ormia_ochracea_genome_assembly,_chromosome:_5	AUGUSTUS	exon	15532621	15532803	.	-	.	ID=g12263.t1.exon5;Parent=g12263.t1;
OY727109.1_Ormia_ochracea_genome_assembly,_chromosome:_5	AUGUSTUS	intron	15532804	15532858	1	-	.	ID=g12263.t1.intron5;Parent=g12263.t1;
OY727109.1_Ormia_ochracea_genome_assembly,_chromosome:_5	AUGUSTUS	CDS	15532859	15533068	1	-	1	ID=g12263.t1.CDS6;Parent=g12263.t1;
OY727109.1_Ormia_ochracea_genome_assembly,_chromosome:_5	AUGUSTUS	exon	15532859	15533068	.	-	.	ID=g12263.t1.exon6;Parent=g12263.t1;
OY727109.1_Ormia_ochracea_genome_assembly,_chromosome:_5	AUGUSTUS	intron	15533069	15533706	1	-	.	ID=g12263.t1.intron6;Parent=g12263.t1;
OY727109.1_Ormia_ochracea_genome_assembly,_chromosome:_5	AUGUSTUS	CDS	15533707	15534075	1	-	1	ID=g12263.t1.CDS7;Parent=g12263.t1;
OY727109.1_Ormia_ochracea_genome_assembly,_chromosome:_5	AUGUSTUS	exon	15533707	15534075	.	-	.	ID=g12263.t1.exon7;Parent=g12263.t1;
OY727109.1_Ormia_ochracea_genome_assembly,_chromosome:_5	AUGUSTUS	intron	15534076	15534138	1	-	.	ID=g12263.t1.intron7;Parent=g12263.t1;
OY727109.1_Ormia_ochracea_genome_assembly,_chromosome:_5	AUGUSTUS	CDS	15534139	15534392	1	-	0	ID=g12263.t1.CDS8;Parent=g12263.t1;
OY727109.1_Ormia_ochracea_genome_assembly,_chromosome:_5	AUGUSTUS	exon	15534139	15534392	.	-	.	ID=g12263.t1.exon8;Parent=g12263.t1;
OY727109.1_Ormia_ochracea_genome_assembly,_chromosome:_5	AUGUSTUS	intron	15534393	15539811	1	-	.	ID=g12263.t1.intron8;Parent=g12263.t1;
OY727109.1_Ormia_ochracea_genome_assembly,_chromosome:_5	AUGUSTUS	CDS	15539812	15540103	1	-	1	ID=g12263.t1.CDS9;Parent=g12263.t1;
OY727109.1_Ormia_ochracea_genome_assembly,_chromosome:_5	AUGUSTUS	exon	15539812	15540103	.	-	.	ID=g12263.t1.exon9;Parent=g12263.t1;
OY727109.1_Ormia_ochracea_genome_assembly,_chromosome:_5	AUGUSTUS	intron	15540104	15542050	1	-	.	ID=g12263.t1.intron9;Parent=g12263.t1;
OY727109.1_Ormia_ochracea_genome_assembly,_chromosome:_5	AUGUSTUS	CDS	15542051	15542675	1	-	2	ID=g12263.t1.CDS10;Parent=g12263.t1;
OY727109.1_Ormia_ochracea_genome_assembly,_chromosome:_5	AUGUSTUS	exon	15542051	15542675	.	-	.	ID=g12263.t1.exon10;Parent=g12263.t1;
OY727109.1_Ormia_ochracea_genome_assembly,_chromosome:_5	AUGUSTUS	intron	15542676	15543347	1	-	.	ID=g12263.t1.intron10;Parent=g12263.t1;
OY727109.1_Ormia_ochracea_genome_assembly,_chromosome:_5	AUGUSTUS	CDS	15543348	15543504	1	-	0	ID=g12263.t1.CDS11;Parent=g12263.t1;
OY727109.1_Ormia_ochracea_genome_assembly,_chromosome:_5	AUGUSTUS	exon	15543348	15543504	.	-	.	ID=g12263.t1.exon11;Parent=g12263.t1;
OY727109.1_Ormia_ochracea_genome_assembly,_chromosome:_5	AUGUSTUS	intron	15543505	15545719	1	-	.	ID=g12263.t1.intron11;Parent=g12263.t1;
OY727109.1_Ormia_ochracea_genome_assembly,_chromosome:_5	AUGUSTUS	CDS	15545720	15545931	1	-	2	ID=g12263.t1.CDS12;Parent=g12263.t1;
OY727109.1_Ormia_ochracea_genome_assembly,_chromosome:_5	AUGUSTUS	exon	15545720	15545931	.	-	.	ID=g12263.t1.exon12;Parent=g12263.t1;
OY727109.1_Ormia_ochracea_genome_assembly,_chromosome:_5	AUGUSTUS	intron	15545932	15546825	1	-	.	ID=g12263.t1.intron12;Parent=g12263.t1;
OY727109.1_Ormia_ochracea_genome_assembly,_chromosome:_5	AUGUSTUS	CDS	15546826	15546921	1	-	2	ID=g12263.t1.CDS13;Parent=g12263.t1;
OY727109.1_Ormia_ochracea_genome_assembly,_chromosome:_5	AUGUSTUS	exon	15546826	15546921	.	-	.	ID=g12263.t1.exon13;Parent=g12263.t1;
OY727109.1_Ormia_ochracea_genome_assembly,_chromosome:_5	AUGUSTUS	intron	15546922	15548065	1	-	.	ID=g12263.t1.intron13;Parent=g12263.t1;
OY727109.1_Ormia_ochracea_genome_assembly,_chromosome:_5	AUGUSTUS	CDS	15548066	15548253	1	-	1	ID=g12263.t1.CDS14;Parent=g12263.t1;
OY727109.1_Ormia_ochracea_genome_assembly,_chromosome:_5	AUGUSTUS	exon	15548066	15548253	.	-	.	ID=g12263.t1.exon14;Parent=g12263.t1;
OY727109.1_Ormia_ochracea_genome_assembly,_chromosome:_5	AUGUSTUS	intron	15548254	15548451	1	-	.	ID=g12263.t1.intron14;Parent=g12263.t1;
OY727109.1_Ormia_ochracea_genome_assembly,_chromosome:_5	AUGUSTUS	CDS	15548452	15548684	1	-	0	ID=g12263.t1.CDS15;Parent=g12263.t1;
OY727109.1_Ormia_ochracea_genome_assembly,_chromosome:_5	AUGUSTUS	exon	15548452	15548684	.	-	.	ID=g12263.t1.exon15;Parent=g12263.t1;
OY727109.1_Ormia_ochracea_genome_assembly,_chromosome:_5	AUGUSTUS	intron	15548685	15548816	1	-	.	ID=g12263.t1.intron15;Parent=g12263.t1;
OY727109.1_Ormia_ochracea_genome_assembly,_chromosome:_5	AUGUSTUS	CDS	15548817	15548872	1	-	2	ID=g12263.t1.CDS16;Parent=g12263.t1;
OY727109.1_Ormia_ochracea_genome_assembly,_chromosome:_5	AUGUSTUS	exon	15548817	15548872	.	-	.	ID=g12263.t1.exon16;Parent=g12263.t1;
OY727109.1_Ormia_ochracea_genome_assembly,_chromosome:_5	AUGUSTUS	intron	15548873	15548946	1	-	.	ID=g12263.t1.intron16;Parent=g12263.t1;
OY727109.1_Ormia_ochracea_genome_assembly,_chromosome:_5	AUGUSTUS	CDS	15548947	15549103	1	-	0	ID=g12263.t1.CDS17;Parent=g12263.t1;
OY727109.1_Ormia_ochracea_genome_assembly,_chromosome:_5	AUGUSTUS	exon	15548947	15549103	.	-	.	ID=g12263.t1.exon17;Parent=g12263.t1;
OY727109.1_Ormia_ochracea_genome_assembly,_chromosome:_5	AUGUSTUS	start_codon	15549101	15549103	.	-	0	ID=g12263.t1.start1;Parent=g12263.t1;
OY727109.1_Ormia_ochracea_genome_assembly,_chromosome:_5	AUGUSTUS	gene	15744506	15755658	.	+	.	ID=g12264;
OY727109.1_Ormia_ochracea_genome_assembly,_chromosome:_5	AUGUSTUS	mRNA	15744506	15755658	0.32	+	.	ID=g12264.t1;Parent=g12264;
OY727109.1_Ormia_ochracea_genome_assembly,_chromosome:_5	AUGUSTUS	start_codon	15744506	15744508	.	+	0	ID=g12264.t1.start1;Parent=g12264.t1;
OY727109.1_Ormia_ochracea_genome_assembly,_chromosome:_5	AUGUSTUS	CDS	15744506	15744629	0.59	+	0	ID=g12264.t1.CDS1;Parent=g12264.t1;
OY727109.1_Ormia_ochracea_genome_assembly,_chromosome:_5	AUGUSTUS	exon	15744506	15744629	.	+	.	ID=g12264.t1.exon1;Parent=g12264.t1;
OY727109.1_Ormia_ochracea_genome_assembly,_chromosome:_5	AUGUSTUS	intron	15744630	15750937	0.54	+	.	ID=g12264.t1.intron1;Parent=g12264.t1;
OY727109.1_Ormia_ochracea_genome_assembly,_chromosome:_5	AUGUSTUS	CDS	15750938	15751033	0.4	+	2	ID=g12264.t1.CDS2;Parent=g12264.t1;
OY727109.1_Ormia_ochracea_genome_assembly,_chromosome:_5	AUGUSTUS	exon	15750938	15751033	.	+	.	ID=g12264.t1.exon2;Parent=g12264.t1;
OY727109.1_Ormia_ochracea_genome_assembly,_chromosome:_5	AUGUSTUS	intron	15751034	15755482	0.41	+	.	ID=g12264.t1.intron2;Parent=g12264.t1;
OY727109.1_Ormia_ochracea_genome_assembly,_chromosome:_5	AUGUSTUS	CDS	15755483	15755658	0.46	+	2	ID=g12264.t1.CDS3;Parent=g12264.t1;
OY727109.1_Ormia_ochracea_genome_assembly,_chromosome:_5	AUGUSTUS	exon	15755483	15755658	.	+	.	ID=g12264.t1.exon3;Parent=g12264.t1;
OY727109.1_Ormia_ochracea_genome_assembly,_chromosome:_5	AUGUSTUS	stop_codon	15755656	15755658	.	+	0	ID=g12264.t1.stop1;Parent=g12264.t1;
OY727109.1_Ormia_ochracea_genome_assembly,_chromosome:_5	AUGUSTUS	gene	15785383	15810641	.	+	.	ID=g12265;
OY727109.1_Ormia_ochracea_genome_assembly,_chromosome:_5	AUGUSTUS	mRNA	15785383	15810641	1	+	.	ID=g12265.t1;Parent=g12265;
OY727109.1_Ormia_ochracea_genome_assembly,_chromosome:_5	AUGUSTUS	start_codon	15785383	15785385	.	+	0	ID=g12265.t1.start1;Parent=g12265.t1;
OY727109.1_Ormia_ochracea_genome_assembly,_chromosome:_5	AUGUSTUS	CDS	15785383	15785604	1	+	0	ID=g12265.t1.CDS1;Parent=g12265.t1;
OY727109.1_Ormia_ochracea_genome_assembly,_chromosome:_5	AUGUSTUS	exon	15785383	15785604	.	+	.	ID=g12265.t1.exon1;Parent=g12265.t1;
OY727109.1_Ormia_ochracea_genome_assembly,_chromosome:_5	AUGUSTUS	intron	15785605	15786947	1	+	.	ID=g12265.t1.intron1;Parent=g12265.t1;
OY727109.1_Ormia_ochracea_genome_assembly,_chromosome:_5	AUGUSTUS	CDS	15786948	15787073	1	+	0	ID=g12265.t1.CDS2;Parent=g12265.t1;
OY727109.1_Ormia_ochracea_genome_assembly,_chromosome:_5	AUGUSTUS	exon	15786948	15787073	.	+	.	ID=g12265.t1.exon2;Parent=g12265.t1;
OY727109.1_Ormia_ochracea_genome_assembly,_chromosome:_5	AUGUSTUS	intron	15787074	15789730	1	+	.	ID=g12265.t1.intron2;Parent=g12265.t1;
OY727109.1_Ormia_ochracea_genome_assembly,_chromosome:_5	AUGUSTUS	CDS	15789731	15789847	1	+	0	ID=g12265.t1.CDS3;Parent=g12265.t1;
OY727109.1_Ormia_ochracea_genome_assembly,_chromosome:_5	AUGUSTUS	exon	15789731	15789847	.	+	.	ID=g12265.t1.exon3;Parent=g12265.t1;
OY727109.1_Ormia_ochracea_genome_assembly,_chromosome:_5	AUGUSTUS	intron	15789848	15795384	1	+	.	ID=g12265.t1.intron3;Parent=g12265.t1;
OY727109.1_Ormia_ochracea_genome_assembly,_chromosome:_5	AUGUSTUS	CDS	15795385	15795457	1	+	0	ID=g12265.t1.CDS4;Parent=g12265.t1;
OY727109.1_Ormia_ochracea_genome_assembly,_chromosome:_5	AUGUSTUS	exon	15795385	15795457	.	+	.	ID=g12265.t1.exon4;Parent=g12265.t1;
OY727109.1_Ormia_ochracea_genome_assembly,_chromosome:_5	AUGUSTUS	intron	15795458	15798754	1	+	.	ID=g12265.t1.intron4;Parent=g12265.t1;
OY727109.1_Ormia_ochracea_genome_assembly,_chromosome:_5	AUGUSTUS	CDS	15798755	15799194	1	+	2	ID=g12265.t1.CDS5;Parent=g12265.t1;
OY727109.1_Ormia_ochracea_genome_assembly,_chromosome:_5	AUGUSTUS	exon	15798755	15799194	.	+	.	ID=g12265.t1.exon5;Parent=g12265.t1;
OY727109.1_Ormia_ochracea_genome_assembly,_chromosome:_5	AUGUSTUS	intron	15799195	15799701	1	+	.	ID=g12265.t1.intron5;Parent=g12265.t1;
OY727109.1_Ormia_ochracea_genome_assembly,_chromosome:_5	AUGUSTUS	CDS	15799702	15799833	1	+	0	ID=g12265.t1.CDS6;Parent=g12265.t1;
OY727109.1_Ormia_ochracea_genome_assembly,_chromosome:_5	AUGUSTUS	exon	15799702	15799833	.	+	.	ID=g12265.t1.exon6;Parent=g12265.t1;
OY727109.1_Ormia_ochracea_genome_assembly,_chromosome:_5	AUGUSTUS	intron	15799834	15802653	1	+	.	ID=g12265.t1.intron6;Parent=g12265.t1;
OY727109.1_Ormia_ochracea_genome_assembly,_chromosome:_5	AUGUSTUS	CDS	15802654	15802779	1	+	0	ID=g12265.t1.CDS7;Parent=g12265.t1;
OY727109.1_Ormia_ochracea_genome_assembly,_chromosome:_5	AUGUSTUS	exon	15802654	15802779	.	+	.	ID=g12265.t1.exon7;Parent=g12265.t1;
OY727109.1_Ormia_ochracea_genome_assembly,_chromosome:_5	AUGUSTUS	intron	15802780	15809297	1	+	.	ID=g12265.t1.intron7;Parent=g12265.t1;
OY727109.1_Ormia_ochracea_genome_assembly,_chromosome:_5	AUGUSTUS	CDS	15809298	15810193	1	+	0	ID=g12265.t1.CDS8;Parent=g12265.t1;
OY727109.1_Ormia_ochracea_genome_assembly,_chromosome:_5	AUGUSTUS	exon	15809298	15810193	.	+	.	ID=g12265.t1.exon8;Parent=g12265.t1;
OY727109.1_Ormia_ochracea_genome_assembly,_chromosome:_5	AUGUSTUS	intron	15810194	15810259	1	+	.	ID=g12265.t1.intron8;Parent=g12265.t1;
OY727109.1_Ormia_ochracea_genome_assembly,_chromosome:_5	AUGUSTUS	CDS	15810260	15810641	1	+	1	ID=g12265.t1.CDS9;Parent=g12265.t1;
OY727109.1_Ormia_ochracea_genome_assembly,_chromosome:_5	AUGUSTUS	exon	15810260	15810641	.	+	.	ID=g12265.t1.exon9;Parent=g12265.t1;
OY727109.1_Ormia_ochracea_genome_assembly,_chromosome:_5	AUGUSTUS	stop_codon	15810639	15810641	.	+	0	ID=g12265.t1.stop1;Parent=g12265.t1;
OY727109.1_Ormia_ochracea_genome_assembly,_chromosome:_5	AUGUSTUS	gene	15907283	15908023	.	+	.	ID=g12266;
OY727109.1_Ormia_ochracea_genome_assembly,_chromosome:_5	AUGUSTUS	mRNA	15907283	15908023	1	+	.	ID=g12266.t1;Parent=g12266;
OY727109.1_Ormia_ochracea_genome_assembly,_chromosome:_5	AUGUSTUS	start_codon	15907283	15907285	.	+	0	ID=g12266.t1.start1;Parent=g12266.t1;
OY727109.1_Ormia_ochracea_genome_assembly,_chromosome:_5	AUGUSTUS	CDS	15907283	15908023	1	+	0	ID=g12266.t1.CDS1;Parent=g12266.t1;
OY727109.1_Ormia_ochracea_genome_assembly,_chromosome:_5	AUGUSTUS	exon	15907283	15908023	.	+	.	ID=g12266.t1.exon1;Parent=g12266.t1;
OY727109.1_Ormia_ochracea_genome_assembly,_chromosome:_5	AUGUSTUS	stop_codon	15908021	15908023	.	+	0	ID=g12266.t1.stop1;Parent=g12266.t1;
OY727109.1_Ormia_ochracea_genome_assembly,_chromosome:_5	AUGUSTUS	gene	15910725	15918112	.	-	.	ID=g12267;
OY727109.1_Ormia_ochracea_genome_assembly,_chromosome:_5	AUGUSTUS	mRNA	15910725	15918112	0.99	-	.	ID=g12267.t1;Parent=g12267;
OY727109.1_Ormia_ochracea_genome_assembly,_chromosome:_5	AUGUSTUS	stop_codon	15910725	15910727	.	-	0	ID=g12267.t1.stop1;Parent=g12267.t1;
OY727109.1_Ormia_ochracea_genome_assembly,_chromosome:_5	AUGUSTUS	CDS	15910725	15910874	1	-	0	ID=g12267.t1.CDS1;Parent=g12267.t1;
OY727109.1_Ormia_ochracea_genome_assembly,_chromosome:_5	AUGUSTUS	exon	15910725	15910874	.	-	.	ID=g12267.t1.exon1;Parent=g12267.t1;
OY727109.1_Ormia_ochracea_genome_assembly,_chromosome:_5	AUGUSTUS	intron	15910875	15910937	1	-	.	ID=g12267.t1.intron1;Parent=g12267.t1;
OY727109.1_Ormia_ochracea_genome_assembly,_chromosome:_5	AUGUSTUS	CDS	15910938	15911255	1	-	0	ID=g12267.t1.CDS2;Parent=g12267.t1;
OY727109.1_Ormia_ochracea_genome_assembly,_chromosome:_5	AUGUSTUS	exon	15910938	15911255	.	-	.	ID=g12267.t1.exon2;Parent=g12267.t1;
OY727109.1_Ormia_ochracea_genome_assembly,_chromosome:_5	AUGUSTUS	intron	15911256	15911961	1	-	.	ID=g12267.t1.intron2;Parent=g12267.t1;
OY727109.1_Ormia_ochracea_genome_assembly,_chromosome:_5	AUGUSTUS	CDS	15911962	15912066	1	-	0	ID=g12267.t1.CDS3;Parent=g12267.t1;
OY727109.1_Ormia_ochracea_genome_assembly,_chromosome:_5	AUGUSTUS	exon	15911962	15912066	.	-	.	ID=g12267.t1.exon3;Parent=g12267.t1;
OY727109.1_Ormia_ochracea_genome_assembly,_chromosome:_5	AUGUSTUS	intron	15912067	15912126	1	-	.	ID=g12267.t1.intron3;Parent=g12267.t1;
OY727109.1_Ormia_ochracea_genome_assembly,_chromosome:_5	AUGUSTUS	CDS	15912127	15914114	0.99	-	2	ID=g12267.t1.CDS4;Parent=g12267.t1;
OY727109.1_Ormia_ochracea_genome_assembly,_chromosome:_5	AUGUSTUS	exon	15912127	15914114	.	-	.	ID=g12267.t1.exon4;Parent=g12267.t1;
OY727109.1_Ormia_ochracea_genome_assembly,_chromosome:_5	AUGUSTUS	intron	15914115	15918042	0.99	-	.	ID=g12267.t1.intron4;Parent=g12267.t1;
OY727109.1_Ormia_ochracea_genome_assembly,_chromosome:_5	AUGUSTUS	CDS	15918043	15918112	1	-	0	ID=g12267.t1.CDS5;Parent=g12267.t1;
OY727109.1_Ormia_ochracea_genome_assembly,_chromosome:_5	AUGUSTUS	exon	15918043	15918112	.	-	.	ID=g12267.t1.exon5;Parent=g12267.t1;
OY727109.1_Ormia_ochracea_genome_assembly,_chromosome:_5	AUGUSTUS	start_codon	15918110	15918112	.	-	0	ID=g12267.t1.start1;Parent=g12267.t1;
OY727109.1_Ormia_ochracea_genome_assembly,_chromosome:_5	AUGUSTUS	gene	15920438	15920969	.	+	.	ID=g12268;
OY727109.1_Ormia_ochracea_genome_assembly,_chromosome:_5	AUGUSTUS	mRNA	15920438	15920969	1	+	.	ID=g12268.t1;Parent=g12268;
OY727109.1_Ormia_ochracea_genome_assembly,_chromosome:_5	AUGUSTUS	start_codon	15920438	15920440	.	+	0	ID=g12268.t1.start1;Parent=g12268.t1;
OY727109.1_Ormia_ochracea_genome_assembly,_chromosome:_5	AUGUSTUS	CDS	15920438	15920492	1	+	0	ID=g12268.t1.CDS1;Parent=g12268.t1;
OY727109.1_Ormia_ochracea_genome_assembly,_chromosome:_5	AUGUSTUS	exon	15920438	15920492	.	+	.	ID=g12268.t1.exon1;Parent=g12268.t1;
OY727109.1_Ormia_ochracea_genome_assembly,_chromosome:_5	AUGUSTUS	intron	15920493	15920550	1	+	.	ID=g12268.t1.intron1;Parent=g12268.t1;
OY727109.1_Ormia_ochracea_genome_assembly,_chromosome:_5	AUGUSTUS	CDS	15920551	15920735	1	+	2	ID=g12268.t1.CDS2;Parent=g12268.t1;
OY727109.1_Ormia_ochracea_genome_assembly,_chromosome:_5	AUGUSTUS	exon	15920551	15920735	.	+	.	ID=g12268.t1.exon2;Parent=g12268.t1;
OY727109.1_Ormia_ochracea_genome_assembly,_chromosome:_5	AUGUSTUS	intron	15920736	15920795	1	+	.	ID=g12268.t1.intron2;Parent=g12268.t1;
OY727109.1_Ormia_ochracea_genome_assembly,_chromosome:_5	AUGUSTUS	CDS	15920796	15920969	1	+	0	ID=g12268.t1.CDS3;Parent=g12268.t1;
OY727109.1_Ormia_ochracea_genome_assembly,_chromosome:_5	AUGUSTUS	exon	15920796	15920969	.	+	.	ID=g12268.t1.exon3;Parent=g12268.t1;
OY727109.1_Ormia_ochracea_genome_assembly,_chromosome:_5	AUGUSTUS	stop_codon	15920967	15920969	.	+	0	ID=g12268.t1.stop1;Parent=g12268.t1;
OY727109.1_Ormia_ochracea_genome_assembly,_chromosome:_5	AUGUSTUS	gene	15921488	15922526	.	-	.	ID=g12269;
OY727109.1_Ormia_ochracea_genome_assembly,_chromosome:_5	AUGUSTUS	mRNA	15921488	15922526	1	-	.	ID=g12269.t1;Parent=g12269;
OY727109.1_Ormia_ochracea_genome_assembly,_chromosome:_5	AUGUSTUS	stop_codon	15921488	15921490	.	-	0	ID=g12269.t1.stop1;Parent=g12269.t1;
OY727109.1_Ormia_ochracea_genome_assembly,_chromosome:_5	AUGUSTUS	CDS	15921488	15921876	1	-	2	ID=g12269.t1.CDS1;Parent=g12269.t1;
OY727109.1_Ormia_ochracea_genome_assembly,_chromosome:_5	AUGUSTUS	exon	15921488	15921876	.	-	.	ID=g12269.t1.exon1;Parent=g12269.t1;
OY727109.1_Ormia_ochracea_genome_assembly,_chromosome:_5	AUGUSTUS	intron	15921877	15921931	1	-	.	ID=g12269.t1.intron1;Parent=g12269.t1;
OY727109.1_Ormia_ochracea_genome_assembly,_chromosome:_5	AUGUSTUS	CDS	15921932	15922526	1	-	0	ID=g12269.t1.CDS2;Parent=g12269.t1;
OY727109.1_Ormia_ochracea_genome_assembly,_chromosome:_5	AUGUSTUS	exon	15921932	15922526	.	-	.	ID=g12269.t1.exon2;Parent=g12269.t1;
OY727109.1_Ormia_ochracea_genome_assembly,_chromosome:_5	AUGUSTUS	start_codon	15922524	15922526	.	-	0	ID=g12269.t1.start1;Parent=g12269.t1;
OY727109.1_Ormia_ochracea_genome_assembly,_chromosome:_5	AUGUSTUS	gene	15923306	15940222	.	+	.	ID=g12270;
OY727109.1_Ormia_ochracea_genome_assembly,_chromosome:_5	AUGUSTUS	mRNA	15923306	15940222	1	+	.	ID=g12270.t1;Parent=g12270;
OY727109.1_Ormia_ochracea_genome_assembly,_chromosome:_5	AUGUSTUS	start_codon	15923306	15923308	.	+	0	ID=g12270.t1.start1;Parent=g12270.t1;
OY727109.1_Ormia_ochracea_genome_assembly,_chromosome:_5	AUGUSTUS	CDS	15923306	15923335	1	+	0	ID=g12270.t1.CDS1;Parent=g12270.t1;
OY727109.1_Ormia_ochracea_genome_assembly,_chromosome:_5	AUGUSTUS	exon	15923306	15923335	.	+	.	ID=g12270.t1.exon1;Parent=g12270.t1;
OY727109.1_Ormia_ochracea_genome_assembly,_chromosome:_5	AUGUSTUS	intron	15923336	15924352	1	+	.	ID=g12270.t1.intron1;Parent=g12270.t1;
OY727109.1_Ormia_ochracea_genome_assembly,_chromosome:_5	AUGUSTUS	CDS	15924353	15924946	1	+	0	ID=g12270.t1.CDS2;Parent=g12270.t1;
OY727109.1_Ormia_ochracea_genome_assembly,_chromosome:_5	AUGUSTUS	exon	15924353	15924946	.	+	.	ID=g12270.t1.exon2;Parent=g12270.t1;
OY727109.1_Ormia_ochracea_genome_assembly,_chromosome:_5	AUGUSTUS	intron	15924947	15925173	1	+	.	ID=g12270.t1.intron2;Parent=g12270.t1;
OY727109.1_Ormia_ochracea_genome_assembly,_chromosome:_5	AUGUSTUS	CDS	15925174	15925476	1	+	0	ID=g12270.t1.CDS3;Parent=g12270.t1;
OY727109.1_Ormia_ochracea_genome_assembly,_chromosome:_5	AUGUSTUS	exon	15925174	15925476	.	+	.	ID=g12270.t1.exon3;Parent=g12270.t1;
OY727109.1_Ormia_ochracea_genome_assembly,_chromosome:_5	AUGUSTUS	intron	15925477	15927152	1	+	.	ID=g12270.t1.intron3;Parent=g12270.t1;
OY727109.1_Ormia_ochracea_genome_assembly,_chromosome:_5	AUGUSTUS	CDS	15927153	15927305	1	+	0	ID=g12270.t1.CDS4;Parent=g12270.t1;
OY727109.1_Ormia_ochracea_genome_assembly,_chromosome:_5	AUGUSTUS	exon	15927153	15927305	.	+	.	ID=g12270.t1.exon4;Parent=g12270.t1;
OY727109.1_Ormia_ochracea_genome_assembly,_chromosome:_5	AUGUSTUS	intron	15927306	15927425	1	+	.	ID=g12270.t1.intron4;Parent=g12270.t1;
OY727109.1_Ormia_ochracea_genome_assembly,_chromosome:_5	AUGUSTUS	CDS	15927426	15927515	1	+	0	ID=g12270.t1.CDS5;Parent=g12270.t1;
OY727109.1_Ormia_ochracea_genome_assembly,_chromosome:_5	AUGUSTUS	exon	15927426	15927515	.	+	.	ID=g12270.t1.exon5;Parent=g12270.t1;
OY727109.1_Ormia_ochracea_genome_assembly,_chromosome:_5	AUGUSTUS	intron	15927516	15931547	1	+	.	ID=g12270.t1.intron5;Parent=g12270.t1;
OY727109.1_Ormia_ochracea_genome_assembly,_chromosome:_5	AUGUSTUS	CDS	15931548	15931827	1	+	0	ID=g12270.t1.CDS6;Parent=g12270.t1;
OY727109.1_Ormia_ochracea_genome_assembly,_chromosome:_5	AUGUSTUS	exon	15931548	15931827	.	+	.	ID=g12270.t1.exon6;Parent=g12270.t1;
OY727109.1_Ormia_ochracea_genome_assembly,_chromosome:_5	AUGUSTUS	intron	15931828	15937384	1	+	.	ID=g12270.t1.intron6;Parent=g12270.t1;
OY727109.1_Ormia_ochracea_genome_assembly,_chromosome:_5	AUGUSTUS	CDS	15937385	15938608	1	+	2	ID=g12270.t1.CDS7;Parent=g12270.t1;
OY727109.1_Ormia_ochracea_genome_assembly,_chromosome:_5	AUGUSTUS	exon	15937385	15938608	.	+	.	ID=g12270.t1.exon7;Parent=g12270.t1;
OY727109.1_Ormia_ochracea_genome_assembly,_chromosome:_5	AUGUSTUS	intron	15938609	15938666	1	+	.	ID=g12270.t1.intron7;Parent=g12270.t1;
OY727109.1_Ormia_ochracea_genome_assembly,_chromosome:_5	AUGUSTUS	CDS	15938667	15938900	1	+	2	ID=g12270.t1.CDS8;Parent=g12270.t1;
OY727109.1_Ormia_ochracea_genome_assembly,_chromosome:_5	AUGUSTUS	exon	15938667	15938900	.	+	.	ID=g12270.t1.exon8;Parent=g12270.t1;
OY727109.1_Ormia_ochracea_genome_assembly,_chromosome:_5	AUGUSTUS	intron	15938901	15939293	1	+	.	ID=g12270.t1.intron8;Parent=g12270.t1;
OY727109.1_Ormia_ochracea_genome_assembly,_chromosome:_5	AUGUSTUS	CDS	15939294	15940222	1	+	2	ID=g12270.t1.CDS9;Parent=g12270.t1;
OY727109.1_Ormia_ochracea_genome_assembly,_chromosome:_5	AUGUSTUS	exon	15939294	15940222	.	+	.	ID=g12270.t1.exon9;Parent=g12270.t1;
OY727109.1_Ormia_ochracea_genome_assembly,_chromosome:_5	AUGUSTUS	stop_codon	15940220	15940222	.	+	0	ID=g12270.t1.stop1;Parent=g12270.t1;
OY727109.1_Ormia_ochracea_genome_assembly,_chromosome:_5	AUGUSTUS	gene	15946609	15950304	.	-	.	ID=g12271;
OY727109.1_Ormia_ochracea_genome_assembly,_chromosome:_5	AUGUSTUS	mRNA	15946609	15950304	0.42	-	.	ID=g12271.t1;Parent=g12271;
OY727109.1_Ormia_ochracea_genome_assembly,_chromosome:_5	AUGUSTUS	stop_codon	15946609	15946611	.	-	0	ID=g12271.t1.stop1;Parent=g12271.t1;
OY727109.1_Ormia_ochracea_genome_assembly,_chromosome:_5	AUGUSTUS	CDS	15946609	15947339	0.44	-	2	ID=g12271.t1.CDS1;Parent=g12271.t1;
OY727109.1_Ormia_ochracea_genome_assembly,_chromosome:_5	AUGUSTUS	exon	15946609	15947339	.	-	.	ID=g12271.t1.exon1;Parent=g12271.t1;
OY727109.1_Ormia_ochracea_genome_assembly,_chromosome:_5	AUGUSTUS	intron	15947340	15947856	1	-	.	ID=g12271.t1.intron1;Parent=g12271.t1;
OY727109.1_Ormia_ochracea_genome_assembly,_chromosome:_5	AUGUSTUS	CDS	15947857	15948461	1	-	1	ID=g12271.t1.CDS2;Parent=g12271.t1;
OY727109.1_Ormia_ochracea_genome_assembly,_chromosome:_5	AUGUSTUS	exon	15947857	15948461	.	-	.	ID=g12271.t1.exon2;Parent=g12271.t1;
OY727109.1_Ormia_ochracea_genome_assembly,_chromosome:_5	AUGUSTUS	intron	15948462	15949113	1	-	.	ID=g12271.t1.intron2;Parent=g12271.t1;
OY727109.1_Ormia_ochracea_genome_assembly,_chromosome:_5	AUGUSTUS	CDS	15949114	15949229	1	-	0	ID=g12271.t1.CDS3;Parent=g12271.t1;
OY727109.1_Ormia_ochracea_genome_assembly,_chromosome:_5	AUGUSTUS	exon	15949114	15949229	.	-	.	ID=g12271.t1.exon3;Parent=g12271.t1;
OY727109.1_Ormia_ochracea_genome_assembly,_chromosome:_5	AUGUSTUS	intron	15949230	15950147	1	-	.	ID=g12271.t1.intron3;Parent=g12271.t1;
OY727109.1_Ormia_ochracea_genome_assembly,_chromosome:_5	AUGUSTUS	CDS	15950148	15950233	0.96	-	2	ID=g12271.t1.CDS4;Parent=g12271.t1;
OY727109.1_Ormia_ochracea_genome_assembly,_chromosome:_5	AUGUSTUS	exon	15950148	15950233	.	-	.	ID=g12271.t1.exon4;Parent=g12271.t1;
OY727109.1_Ormia_ochracea_genome_assembly,_chromosome:_5	AUGUSTUS	intron	15950234	15950288	0.96	-	.	ID=g12271.t1.intron4;Parent=g12271.t1;
OY727109.1_Ormia_ochracea_genome_assembly,_chromosome:_5	AUGUSTUS	CDS	15950289	15950304	0.96	-	0	ID=g12271.t1.CDS5;Parent=g12271.t1;
OY727109.1_Ormia_ochracea_genome_assembly,_chromosome:_5	AUGUSTUS	exon	15950289	15950304	.	-	.	ID=g12271.t1.exon5;Parent=g12271.t1;
OY727109.1_Ormia_ochracea_genome_assembly,_chromosome:_5	AUGUSTUS	start_codon	15950302	15950304	.	-	0	ID=g12271.t1.start1;Parent=g12271.t1;
OY727109.1_Ormia_ochracea_genome_assembly,_chromosome:_5	AUGUSTUS	gene	15963663	15977779	.	+	.	ID=g12272;
OY727109.1_Ormia_ochracea_genome_assembly,_chromosome:_5	AUGUSTUS	mRNA	15963663	15977779	0.35	+	.	ID=g12272.t1;Parent=g12272;
OY727109.1_Ormia_ochracea_genome_assembly,_chromosome:_5	AUGUSTUS	start_codon	15963663	15963665	.	+	0	ID=g12272.t1.start1;Parent=g12272.t1;
OY727109.1_Ormia_ochracea_genome_assembly,_chromosome:_5	AUGUSTUS	CDS	15963663	15963678	0.92	+	0	ID=g12272.t1.CDS1;Parent=g12272.t1;
OY727109.1_Ormia_ochracea_genome_assembly,_chromosome:_5	AUGUSTUS	exon	15963663	15963678	.	+	.	ID=g12272.t1.exon1;Parent=g12272.t1;
OY727109.1_Ormia_ochracea_genome_assembly,_chromosome:_5	AUGUSTUS	intron	15963679	15963734	0.92	+	.	ID=g12272.t1.intron1;Parent=g12272.t1;
OY727109.1_Ormia_ochracea_genome_assembly,_chromosome:_5	AUGUSTUS	CDS	15963735	15963820	0.92	+	2	ID=g12272.t1.CDS2;Parent=g12272.t1;
OY727109.1_Ormia_ochracea_genome_assembly,_chromosome:_5	AUGUSTUS	exon	15963735	15963820	.	+	.	ID=g12272.t1.exon2;Parent=g12272.t1;
OY727109.1_Ormia_ochracea_genome_assembly,_chromosome:_5	AUGUSTUS	intron	15963821	15964568	1	+	.	ID=g12272.t1.intron2;Parent=g12272.t1;
OY727109.1_Ormia_ochracea_genome_assembly,_chromosome:_5	AUGUSTUS	CDS	15964569	15964684	1	+	0	ID=g12272.t1.CDS3;Parent=g12272.t1;
OY727109.1_Ormia_ochracea_genome_assembly,_chromosome:_5	AUGUSTUS	exon	15964569	15964684	.	+	.	ID=g12272.t1.exon3;Parent=g12272.t1;
OY727109.1_Ormia_ochracea_genome_assembly,_chromosome:_5	AUGUSTUS	intron	15964685	15965566	0.8	+	.	ID=g12272.t1.intron3;Parent=g12272.t1;
OY727109.1_Ormia_ochracea_genome_assembly,_chromosome:_5	AUGUSTUS	CDS	15965567	15966171	0.8	+	1	ID=g12272.t1.CDS4;Parent=g12272.t1;
OY727109.1_Ormia_ochracea_genome_assembly,_chromosome:_5	AUGUSTUS	exon	15965567	15966171	.	+	.	ID=g12272.t1.exon4;Parent=g12272.t1;
OY727109.1_Ormia_ochracea_genome_assembly,_chromosome:_5	AUGUSTUS	intron	15966172	15966472	1	+	.	ID=g12272.t1.intron4;Parent=g12272.t1;
OY727109.1_Ormia_ochracea_genome_assembly,_chromosome:_5	AUGUSTUS	CDS	15966473	15967191	0.83	+	2	ID=g12272.t1.CDS5;Parent=g12272.t1;
OY727109.1_Ormia_ochracea_genome_assembly,_chromosome:_5	AUGUSTUS	exon	15966473	15967191	.	+	.	ID=g12272.t1.exon5;Parent=g12272.t1;
OY727109.1_Ormia_ochracea_genome_assembly,_chromosome:_5	AUGUSTUS	intron	15967192	15977374	0.48	+	.	ID=g12272.t1.intron5;Parent=g12272.t1;
OY727109.1_Ormia_ochracea_genome_assembly,_chromosome:_5	AUGUSTUS	CDS	15977375	15977779	0.61	+	0	ID=g12272.t1.CDS6;Parent=g12272.t1;
OY727109.1_Ormia_ochracea_genome_assembly,_chromosome:_5	AUGUSTUS	exon	15977375	15977779	.	+	.	ID=g12272.t1.exon6;Parent=g12272.t1;
OY727109.1_Ormia_ochracea_genome_assembly,_chromosome:_5	AUGUSTUS	stop_codon	15977777	15977779	.	+	0	ID=g12272.t1.stop1;Parent=g12272.t1;
OY727109.1_Ormia_ochracea_genome_assembly,_chromosome:_5	AUGUSTUS	gene	15980317	15981287	.	+	.	ID=g12273;
OY727109.1_Ormia_ochracea_genome_assembly,_chromosome:_5	AUGUSTUS	mRNA	15980317	15981287	1	+	.	ID=g12273.t1;Parent=g12273;
OY727109.1_Ormia_ochracea_genome_assembly,_chromosome:_5	AUGUSTUS	start_codon	15980317	15980319	.	+	0	ID=g12273.t1.start1;Parent=g12273.t1;
OY727109.1_Ormia_ochracea_genome_assembly,_chromosome:_5	AUGUSTUS	CDS	15980317	15980493	1	+	0	ID=g12273.t1.CDS1;Parent=g12273.t1;
OY727109.1_Ormia_ochracea_genome_assembly,_chromosome:_5	AUGUSTUS	exon	15980317	15980493	.	+	.	ID=g12273.t1.exon1;Parent=g12273.t1;
OY727109.1_Ormia_ochracea_genome_assembly,_chromosome:_5	AUGUSTUS	intron	15980494	15981110	1	+	.	ID=g12273.t1.intron1;Parent=g12273.t1;
OY727109.1_Ormia_ochracea_genome_assembly,_chromosome:_5	AUGUSTUS	CDS	15981111	15981287	1	+	0	ID=g12273.t1.CDS2;Parent=g12273.t1;
OY727109.1_Ormia_ochracea_genome_assembly,_chromosome:_5	AUGUSTUS	exon	15981111	15981287	.	+	.	ID=g12273.t1.exon2;Parent=g12273.t1;
OY727109.1_Ormia_ochracea_genome_assembly,_chromosome:_5	AUGUSTUS	stop_codon	15981285	15981287	.	+	0	ID=g12273.t1.stop1;Parent=g12273.t1;
OY727109.1_Ormia_ochracea_genome_assembly,_chromosome:_5	AUGUSTUS	gene	15988108	15991598	.	-	.	ID=g12274;
OY727109.1_Ormia_ochracea_genome_assembly,_chromosome:_5	AUGUSTUS	mRNA	15988108	15991598	0.57	-	.	ID=g12274.t1;Parent=g12274;
OY727109.1_Ormia_ochracea_genome_assembly,_chromosome:_5	AUGUSTUS	stop_codon	15988108	15988110	.	-	0	ID=g12274.t1.stop1;Parent=g12274.t1;
OY727109.1_Ormia_ochracea_genome_assembly,_chromosome:_5	AUGUSTUS	CDS	15988108	15988838	0.57	-	2	ID=g12274.t1.CDS1;Parent=g12274.t1;
OY727109.1_Ormia_ochracea_genome_assembly,_chromosome:_5	AUGUSTUS	exon	15988108	15988838	.	-	.	ID=g12274.t1.exon1;Parent=g12274.t1;
OY727109.1_Ormia_ochracea_genome_assembly,_chromosome:_5	AUGUSTUS	intron	15988839	15989355	1	-	.	ID=g12274.t1.intron1;Parent=g12274.t1;
OY727109.1_Ormia_ochracea_genome_assembly,_chromosome:_5	AUGUSTUS	CDS	15989356	15989960	1	-	1	ID=g12274.t1.CDS2;Parent=g12274.t1;
OY727109.1_Ormia_ochracea_genome_assembly,_chromosome:_5	AUGUSTUS	exon	15989356	15989960	.	-	.	ID=g12274.t1.exon2;Parent=g12274.t1;
OY727109.1_Ormia_ochracea_genome_assembly,_chromosome:_5	AUGUSTUS	intron	15989961	15990553	1	-	.	ID=g12274.t1.intron2;Parent=g12274.t1;
OY727109.1_Ormia_ochracea_genome_assembly,_chromosome:_5	AUGUSTUS	CDS	15990554	15990678	1	-	0	ID=g12274.t1.CDS3;Parent=g12274.t1;
OY727109.1_Ormia_ochracea_genome_assembly,_chromosome:_5	AUGUSTUS	exon	15990554	15990678	.	-	.	ID=g12274.t1.exon3;Parent=g12274.t1;
OY727109.1_Ormia_ochracea_genome_assembly,_chromosome:_5	AUGUSTUS	intron	15990679	15991440	1	-	.	ID=g12274.t1.intron3;Parent=g12274.t1;
OY727109.1_Ormia_ochracea_genome_assembly,_chromosome:_5	AUGUSTUS	CDS	15991441	15991526	1	-	2	ID=g12274.t1.CDS4;Parent=g12274.t1;
OY727109.1_Ormia_ochracea_genome_assembly,_chromosome:_5	AUGUSTUS	exon	15991441	15991526	.	-	.	ID=g12274.t1.exon4;Parent=g12274.t1;
OY727109.1_Ormia_ochracea_genome_assembly,_chromosome:_5	AUGUSTUS	intron	15991527	15991582	1	-	.	ID=g12274.t1.intron4;Parent=g12274.t1;
OY727109.1_Ormia_ochracea_genome_assembly,_chromosome:_5	AUGUSTUS	CDS	15991583	15991598	1	-	0	ID=g12274.t1.CDS5;Parent=g12274.t1;
OY727109.1_Ormia_ochracea_genome_assembly,_chromosome:_5	AUGUSTUS	exon	15991583	15991598	.	-	.	ID=g12274.t1.exon5;Parent=g12274.t1;
OY727109.1_Ormia_ochracea_genome_assembly,_chromosome:_5	AUGUSTUS	start_codon	15991596	15991598	.	-	0	ID=g12274.t1.start1;Parent=g12274.t1;
OY727109.1_Ormia_ochracea_genome_assembly,_chromosome:_5	AUGUSTUS	gene	15996682	15999887	.	+	.	ID=g12275;
OY727109.1_Ormia_ochracea_genome_assembly,_chromosome:_5	AUGUSTUS	mRNA	15996682	15999887	0.77	+	.	ID=g12275.t1;Parent=g12275;
OY727109.1_Ormia_ochracea_genome_assembly,_chromosome:_5	AUGUSTUS	start_codon	15996682	15996684	.	+	0	ID=g12275.t1.start1;Parent=g12275.t1;
OY727109.1_Ormia_ochracea_genome_assembly,_chromosome:_5	AUGUSTUS	CDS	15996682	15996697	1	+	0	ID=g12275.t1.CDS1;Parent=g12275.t1;
OY727109.1_Ormia_ochracea_genome_assembly,_chromosome:_5	AUGUSTUS	exon	15996682	15996697	.	+	.	ID=g12275.t1.exon1;Parent=g12275.t1;
OY727109.1_Ormia_ochracea_genome_assembly,_chromosome:_5	AUGUSTUS	intron	15996698	15996753	1	+	.	ID=g12275.t1.intron1;Parent=g12275.t1;
OY727109.1_Ormia_ochracea_genome_assembly,_chromosome:_5	AUGUSTUS	CDS	15996754	15996839	1	+	2	ID=g12275.t1.CDS2;Parent=g12275.t1;
OY727109.1_Ormia_ochracea_genome_assembly,_chromosome:_5	AUGUSTUS	exon	15996754	15996839	.	+	.	ID=g12275.t1.exon2;Parent=g12275.t1;
OY727109.1_Ormia_ochracea_genome_assembly,_chromosome:_5	AUGUSTUS	intron	15996840	15997571	1	+	.	ID=g12275.t1.intron2;Parent=g12275.t1;
OY727109.1_Ormia_ochracea_genome_assembly,_chromosome:_5	AUGUSTUS	CDS	15997572	15997687	1	+	0	ID=g12275.t1.CDS3;Parent=g12275.t1;
OY727109.1_Ormia_ochracea_genome_assembly,_chromosome:_5	AUGUSTUS	exon	15997572	15997687	.	+	.	ID=g12275.t1.exon3;Parent=g12275.t1;
OY727109.1_Ormia_ochracea_genome_assembly,_chromosome:_5	AUGUSTUS	intron	15997688	15998283	1	+	.	ID=g12275.t1.intron3;Parent=g12275.t1;
OY727109.1_Ormia_ochracea_genome_assembly,_chromosome:_5	AUGUSTUS	CDS	15998284	15998888	1	+	1	ID=g12275.t1.CDS4;Parent=g12275.t1;
OY727109.1_Ormia_ochracea_genome_assembly,_chromosome:_5	AUGUSTUS	exon	15998284	15998888	.	+	.	ID=g12275.t1.exon4;Parent=g12275.t1;
OY727109.1_Ormia_ochracea_genome_assembly,_chromosome:_5	AUGUSTUS	intron	15998889	15999156	1	+	.	ID=g12275.t1.intron4;Parent=g12275.t1;
OY727109.1_Ormia_ochracea_genome_assembly,_chromosome:_5	AUGUSTUS	CDS	15999157	15999887	0.77	+	2	ID=g12275.t1.CDS5;Parent=g12275.t1;
OY727109.1_Ormia_ochracea_genome_assembly,_chromosome:_5	AUGUSTUS	exon	15999157	15999887	.	+	.	ID=g12275.t1.exon5;Parent=g12275.t1;
OY727109.1_Ormia_ochracea_genome_assembly,_chromosome:_5	AUGUSTUS	stop_codon	15999885	15999887	.	+	0	ID=g12275.t1.stop1;Parent=g12275.t1;
OY727109.1_Ormia_ochracea_genome_assembly,_chromosome:_5	AUGUSTUS	gene	16005444	16008655	.	+	.	ID=g12276;
OY727109.1_Ormia_ochracea_genome_assembly,_chromosome:_5	AUGUSTUS	mRNA	16005444	16008655	0.69	+	.	ID=g12276.t1;Parent=g12276;
OY727109.1_Ormia_ochracea_genome_assembly,_chromosome:_5	AUGUSTUS	start_codon	16005444	16005446	.	+	0	ID=g12276.t1.start1;Parent=g12276.t1;
OY727109.1_Ormia_ochracea_genome_assembly,_chromosome:_5	AUGUSTUS	CDS	16005444	16005459	0.8	+	0	ID=g12276.t1.CDS1;Parent=g12276.t1;
OY727109.1_Ormia_ochracea_genome_assembly,_chromosome:_5	AUGUSTUS	exon	16005444	16005459	.	+	.	ID=g12276.t1.exon1;Parent=g12276.t1;
OY727109.1_Ormia_ochracea_genome_assembly,_chromosome:_5	AUGUSTUS	intron	16005460	16005515	0.8	+	.	ID=g12276.t1.intron1;Parent=g12276.t1;
OY727109.1_Ormia_ochracea_genome_assembly,_chromosome:_5	AUGUSTUS	CDS	16005516	16005601	1	+	2	ID=g12276.t1.CDS2;Parent=g12276.t1;
OY727109.1_Ormia_ochracea_genome_assembly,_chromosome:_5	AUGUSTUS	exon	16005516	16005601	.	+	.	ID=g12276.t1.exon2;Parent=g12276.t1;
OY727109.1_Ormia_ochracea_genome_assembly,_chromosome:_5	AUGUSTUS	intron	16005602	16006363	1	+	.	ID=g12276.t1.intron2;Parent=g12276.t1;
OY727109.1_Ormia_ochracea_genome_assembly,_chromosome:_5	AUGUSTUS	CDS	16006364	16006488	1	+	0	ID=g12276.t1.CDS3;Parent=g12276.t1;
OY727109.1_Ormia_ochracea_genome_assembly,_chromosome:_5	AUGUSTUS	exon	16006364	16006488	.	+	.	ID=g12276.t1.exon3;Parent=g12276.t1;
OY727109.1_Ormia_ochracea_genome_assembly,_chromosome:_5	AUGUSTUS	intron	16006489	16007081	1	+	.	ID=g12276.t1.intron3;Parent=g12276.t1;
OY727109.1_Ormia_ochracea_genome_assembly,_chromosome:_5	AUGUSTUS	CDS	16007082	16007686	1	+	1	ID=g12276.t1.CDS4;Parent=g12276.t1;
OY727109.1_Ormia_ochracea_genome_assembly,_chromosome:_5	AUGUSTUS	exon	16007082	16007686	.	+	.	ID=g12276.t1.exon4;Parent=g12276.t1;
OY727109.1_Ormia_ochracea_genome_assembly,_chromosome:_5	AUGUSTUS	intron	16007687	16007933	1	+	.	ID=g12276.t1.intron4;Parent=g12276.t1;
OY727109.1_Ormia_ochracea_genome_assembly,_chromosome:_5	AUGUSTUS	CDS	16007934	16008655	0.84	+	2	ID=g12276.t1.CDS5;Parent=g12276.t1;
OY727109.1_Ormia_ochracea_genome_assembly,_chromosome:_5	AUGUSTUS	exon	16007934	16008655	.	+	.	ID=g12276.t1.exon5;Parent=g12276.t1;
OY727109.1_Ormia_ochracea_genome_assembly,_chromosome:_5	AUGUSTUS	stop_codon	16008653	16008655	.	+	0	ID=g12276.t1.stop1;Parent=g12276.t1;
OY727109.1_Ormia_ochracea_genome_assembly,_chromosome:_5	AUGUSTUS	gene	16016381	16017351	.	-	.	ID=g12277;
OY727109.1_Ormia_ochracea_genome_assembly,_chromosome:_5	AUGUSTUS	mRNA	16016381	16017351	1	-	.	ID=g12277.t1;Parent=g12277;
OY727109.1_Ormia_ochracea_genome_assembly,_chromosome:_5	AUGUSTUS	stop_codon	16016381	16016383	.	-	0	ID=g12277.t1.stop1;Parent=g12277.t1;
OY727109.1_Ormia_ochracea_genome_assembly,_chromosome:_5	AUGUSTUS	CDS	16016381	16016557	1	-	0	ID=g12277.t1.CDS1;Parent=g12277.t1;
OY727109.1_Ormia_ochracea_genome_assembly,_chromosome:_5	AUGUSTUS	exon	16016381	16016557	.	-	.	ID=g12277.t1.exon1;Parent=g12277.t1;
OY727109.1_Ormia_ochracea_genome_assembly,_chromosome:_5	AUGUSTUS	intron	16016558	16017174	1	-	.	ID=g12277.t1.intron1;Parent=g12277.t1;
OY727109.1_Ormia_ochracea_genome_assembly,_chromosome:_5	AUGUSTUS	CDS	16017175	16017351	1	-	0	ID=g12277.t1.CDS2;Parent=g12277.t1;
OY727109.1_Ormia_ochracea_genome_assembly,_chromosome:_5	AUGUSTUS	exon	16017175	16017351	.	-	.	ID=g12277.t1.exon2;Parent=g12277.t1;
OY727109.1_Ormia_ochracea_genome_assembly,_chromosome:_5	AUGUSTUS	start_codon	16017349	16017351	.	-	0	ID=g12277.t1.start1;Parent=g12277.t1;
OY727109.1_Ormia_ochracea_genome_assembly,_chromosome:_5	AUGUSTUS	gene	16019744	16023293	.	-	.	ID=g12278;
OY727109.1_Ormia_ochracea_genome_assembly,_chromosome:_5	AUGUSTUS	mRNA	16019744	16023293	1	-	.	ID=g12278.t1;Parent=g12278;
OY727109.1_Ormia_ochracea_genome_assembly,_chromosome:_5	AUGUSTUS	stop_codon	16019744	16019746	.	-	0	ID=g12278.t1.stop1;Parent=g12278.t1;
OY727109.1_Ormia_ochracea_genome_assembly,_chromosome:_5	AUGUSTUS	CDS	16019744	16020110	1	-	1	ID=g12278.t1.CDS1;Parent=g12278.t1;
OY727109.1_Ormia_ochracea_genome_assembly,_chromosome:_5	AUGUSTUS	exon	16019744	16020110	.	-	.	ID=g12278.t1.exon1;Parent=g12278.t1;
OY727109.1_Ormia_ochracea_genome_assembly,_chromosome:_5	AUGUSTUS	intron	16020111	16020448	1	-	.	ID=g12278.t1.intron1;Parent=g12278.t1;
OY727109.1_Ormia_ochracea_genome_assembly,_chromosome:_5	AUGUSTUS	CDS	16020449	16020639	1	-	0	ID=g12278.t1.CDS2;Parent=g12278.t1;
OY727109.1_Ormia_ochracea_genome_assembly,_chromosome:_5	AUGUSTUS	exon	16020449	16020639	.	-	.	ID=g12278.t1.exon2;Parent=g12278.t1;
OY727109.1_Ormia_ochracea_genome_assembly,_chromosome:_5	AUGUSTUS	intron	16020640	16021438	1	-	.	ID=g12278.t1.intron2;Parent=g12278.t1;
OY727109.1_Ormia_ochracea_genome_assembly,_chromosome:_5	AUGUSTUS	CDS	16021439	16021474	1	-	0	ID=g12278.t1.CDS3;Parent=g12278.t1;
OY727109.1_Ormia_ochracea_genome_assembly,_chromosome:_5	AUGUSTUS	exon	16021439	16021474	.	-	.	ID=g12278.t1.exon3;Parent=g12278.t1;
OY727109.1_Ormia_ochracea_genome_assembly,_chromosome:_5	AUGUSTUS	intron	16021475	16021537	1	-	.	ID=g12278.t1.intron3;Parent=g12278.t1;
OY727109.1_Ormia_ochracea_genome_assembly,_chromosome:_5	AUGUSTUS	CDS	16021538	16021601	1	-	1	ID=g12278.t1.CDS4;Parent=g12278.t1;
OY727109.1_Ormia_ochracea_genome_assembly,_chromosome:_5	AUGUSTUS	exon	16021538	16021601	.	-	.	ID=g12278.t1.exon4;Parent=g12278.t1;
OY727109.1_Ormia_ochracea_genome_assembly,_chromosome:_5	AUGUSTUS	intron	16021602	16022597	1	-	.	ID=g12278.t1.intron4;Parent=g12278.t1;
OY727109.1_Ormia_ochracea_genome_assembly,_chromosome:_5	AUGUSTUS	CDS	16022598	16023031	1	-	0	ID=g12278.t1.CDS5;Parent=g12278.t1;
OY727109.1_Ormia_ochracea_genome_assembly,_chromosome:_5	AUGUSTUS	exon	16022598	16023031	.	-	.	ID=g12278.t1.exon5;Parent=g12278.t1;
OY727109.1_Ormia_ochracea_genome_assembly,_chromosome:_5	AUGUSTUS	intron	16023032	16023215	1	-	.	ID=g12278.t1.intron5;Parent=g12278.t1;
OY727109.1_Ormia_ochracea_genome_assembly,_chromosome:_5	AUGUSTUS	CDS	16023216	16023293	1	-	0	ID=g12278.t1.CDS6;Parent=g12278.t1;
OY727109.1_Ormia_ochracea_genome_assembly,_chromosome:_5	AUGUSTUS	exon	16023216	16023293	.	-	.	ID=g12278.t1.exon6;Parent=g12278.t1;
OY727109.1_Ormia_ochracea_genome_assembly,_chromosome:_5	AUGUSTUS	start_codon	16023291	16023293	.	-	0	ID=g12278.t1.start1;Parent=g12278.t1;
OY727109.1_Ormia_ochracea_genome_assembly,_chromosome:_5	AUGUSTUS	gene	16024948	16026207	.	-	.	ID=g12279;
OY727109.1_Ormia_ochracea_genome_assembly,_chromosome:_5	AUGUSTUS	mRNA	16024948	16026207	1	-	.	ID=g12279.t1;Parent=g12279;
OY727109.1_Ormia_ochracea_genome_assembly,_chromosome:_5	AUGUSTUS	stop_codon	16024948	16024950	.	-	0	ID=g12279.t1.stop1;Parent=g12279.t1;
OY727109.1_Ormia_ochracea_genome_assembly,_chromosome:_5	AUGUSTUS	CDS	16024948	16026207	1	-	0	ID=g12279.t1.CDS1;Parent=g12279.t1;
OY727109.1_Ormia_ochracea_genome_assembly,_chromosome:_5	AUGUSTUS	exon	16024948	16026207	.	-	.	ID=g12279.t1.exon1;Parent=g12279.t1;
OY727109.1_Ormia_ochracea_genome_assembly,_chromosome:_5	AUGUSTUS	start_codon	16026205	16026207	.	-	0	ID=g12279.t1.start1;Parent=g12279.t1;
OY727109.1_Ormia_ochracea_genome_assembly,_chromosome:_5	AUGUSTUS	gene	16034297	16039970	.	+	.	ID=g12280;
OY727109.1_Ormia_ochracea_genome_assembly,_chromosome:_5	AUGUSTUS	mRNA	16034297	16039970	0.37	+	.	ID=g12280.t1;Parent=g12280;
OY727109.1_Ormia_ochracea_genome_assembly,_chromosome:_5	AUGUSTUS	start_codon	16034297	16034299	.	+	0	ID=g12280.t1.start1;Parent=g12280.t1;
OY727109.1_Ormia_ochracea_genome_assembly,_chromosome:_5	AUGUSTUS	CDS	16034297	16034364	0.52	+	0	ID=g12280.t1.CDS1;Parent=g12280.t1;
OY727109.1_Ormia_ochracea_genome_assembly,_chromosome:_5	AUGUSTUS	exon	16034297	16034364	.	+	.	ID=g12280.t1.exon1;Parent=g12280.t1;
OY727109.1_Ormia_ochracea_genome_assembly,_chromosome:_5	AUGUSTUS	intron	16034365	16039416	0.43	+	.	ID=g12280.t1.intron1;Parent=g12280.t1;
OY727109.1_Ormia_ochracea_genome_assembly,_chromosome:_5	AUGUSTUS	CDS	16039417	16039610	0.47	+	1	ID=g12280.t1.CDS2;Parent=g12280.t1;
OY727109.1_Ormia_ochracea_genome_assembly,_chromosome:_5	AUGUSTUS	exon	16039417	16039610	.	+	.	ID=g12280.t1.exon2;Parent=g12280.t1;
OY727109.1_Ormia_ochracea_genome_assembly,_chromosome:_5	AUGUSTUS	intron	16039611	16039761	1	+	.	ID=g12280.t1.intron2;Parent=g12280.t1;
OY727109.1_Ormia_ochracea_genome_assembly,_chromosome:_5	AUGUSTUS	CDS	16039762	16039970	0.9	+	2	ID=g12280.t1.CDS3;Parent=g12280.t1;
OY727109.1_Ormia_ochracea_genome_assembly,_chromosome:_5	AUGUSTUS	exon	16039762	16039970	.	+	.	ID=g12280.t1.exon3;Parent=g12280.t1;
OY727109.1_Ormia_ochracea_genome_assembly,_chromosome:_5	AUGUSTUS	stop_codon	16039968	16039970	.	+	0	ID=g12280.t1.stop1;Parent=g12280.t1;
OY727109.1_Ormia_ochracea_genome_assembly,_chromosome:_5	AUGUSTUS	gene	16040138	16040971	.	+	.	ID=g12281;
OY727109.1_Ormia_ochracea_genome_assembly,_chromosome:_5	AUGUSTUS	mRNA	16040138	16040971	0.9	+	.	ID=g12281.t1;Parent=g12281;
OY727109.1_Ormia_ochracea_genome_assembly,_chromosome:_5	AUGUSTUS	start_codon	16040138	16040140	.	+	0	ID=g12281.t1.start1;Parent=g12281.t1;
OY727109.1_Ormia_ochracea_genome_assembly,_chromosome:_5	AUGUSTUS	CDS	16040138	16040971	0.9	+	0	ID=g12281.t1.CDS1;Parent=g12281.t1;
OY727109.1_Ormia_ochracea_genome_assembly,_chromosome:_5	AUGUSTUS	exon	16040138	16040971	.	+	.	ID=g12281.t1.exon1;Parent=g12281.t1;
OY727109.1_Ormia_ochracea_genome_assembly,_chromosome:_5	AUGUSTUS	stop_codon	16040969	16040971	.	+	0	ID=g12281.t1.stop1;Parent=g12281.t1;
OY727109.1_Ormia_ochracea_genome_assembly,_chromosome:_5	AUGUSTUS	gene	16042975	16052222	.	-	.	ID=g12282;
OY727109.1_Ormia_ochracea_genome_assembly,_chromosome:_5	AUGUSTUS	mRNA	16042975	16052222	0.96	-	.	ID=g12282.t1;Parent=g12282;
OY727109.1_Ormia_ochracea_genome_assembly,_chromosome:_5	AUGUSTUS	stop_codon	16042975	16042977	.	-	0	ID=g12282.t1.stop1;Parent=g12282.t1;
OY727109.1_Ormia_ochracea_genome_assembly,_chromosome:_5	AUGUSTUS	CDS	16042975	16043628	0.96	-	0	ID=g12282.t1.CDS1;Parent=g12282.t1;
OY727109.1_Ormia_ochracea_genome_assembly,_chromosome:_5	AUGUSTUS	exon	16042975	16043628	.	-	.	ID=g12282.t1.exon1;Parent=g12282.t1;
OY727109.1_Ormia_ochracea_genome_assembly,_chromosome:_5	AUGUSTUS	intron	16043629	16043709	1	-	.	ID=g12282.t1.intron1;Parent=g12282.t1;
OY727109.1_Ormia_ochracea_genome_assembly,_chromosome:_5	AUGUSTUS	CDS	16043710	16043960	1	-	2	ID=g12282.t1.CDS2;Parent=g12282.t1;
OY727109.1_Ormia_ochracea_genome_assembly,_chromosome:_5	AUGUSTUS	exon	16043710	16043960	.	-	.	ID=g12282.t1.exon2;Parent=g12282.t1;
OY727109.1_Ormia_ochracea_genome_assembly,_chromosome:_5	AUGUSTUS	intron	16043961	16045622	1	-	.	ID=g12282.t1.intron2;Parent=g12282.t1;
OY727109.1_Ormia_ochracea_genome_assembly,_chromosome:_5	AUGUSTUS	CDS	16045623	16047977	1	-	2	ID=g12282.t1.CDS3;Parent=g12282.t1;
OY727109.1_Ormia_ochracea_genome_assembly,_chromosome:_5	AUGUSTUS	exon	16045623	16047977	.	-	.	ID=g12282.t1.exon3;Parent=g12282.t1;
OY727109.1_Ormia_ochracea_genome_assembly,_chromosome:_5	AUGUSTUS	intron	16047978	16048041	1	-	.	ID=g12282.t1.intron3;Parent=g12282.t1;
OY727109.1_Ormia_ochracea_genome_assembly,_chromosome:_5	AUGUSTUS	CDS	16048042	16048268	1	-	1	ID=g12282.t1.CDS4;Parent=g12282.t1;
OY727109.1_Ormia_ochracea_genome_assembly,_chromosome:_5	AUGUSTUS	exon	16048042	16048268	.	-	.	ID=g12282.t1.exon4;Parent=g12282.t1;
OY727109.1_Ormia_ochracea_genome_assembly,_chromosome:_5	AUGUSTUS	intron	16048269	16048350	1	-	.	ID=g12282.t1.intron4;Parent=g12282.t1;
OY727109.1_Ormia_ochracea_genome_assembly,_chromosome:_5	AUGUSTUS	CDS	16048351	16048559	1	-	0	ID=g12282.t1.CDS5;Parent=g12282.t1;
OY727109.1_Ormia_ochracea_genome_assembly,_chromosome:_5	AUGUSTUS	exon	16048351	16048559	.	-	.	ID=g12282.t1.exon5;Parent=g12282.t1;
OY727109.1_Ormia_ochracea_genome_assembly,_chromosome:_5	AUGUSTUS	intron	16048560	16049138	1	-	.	ID=g12282.t1.intron5;Parent=g12282.t1;
OY727109.1_Ormia_ochracea_genome_assembly,_chromosome:_5	AUGUSTUS	CDS	16049139	16050125	1	-	0	ID=g12282.t1.CDS6;Parent=g12282.t1;
OY727109.1_Ormia_ochracea_genome_assembly,_chromosome:_5	AUGUSTUS	exon	16049139	16050125	.	-	.	ID=g12282.t1.exon6;Parent=g12282.t1;
OY727109.1_Ormia_ochracea_genome_assembly,_chromosome:_5	AUGUSTUS	intron	16050126	16050191	1	-	.	ID=g12282.t1.intron6;Parent=g12282.t1;
OY727109.1_Ormia_ochracea_genome_assembly,_chromosome:_5	AUGUSTUS	CDS	16050192	16051279	1	-	2	ID=g12282.t1.CDS7;Parent=g12282.t1;
OY727109.1_Ormia_ochracea_genome_assembly,_chromosome:_5	AUGUSTUS	exon	16050192	16051279	.	-	.	ID=g12282.t1.exon7;Parent=g12282.t1;
OY727109.1_Ormia_ochracea_genome_assembly,_chromosome:_5	AUGUSTUS	intron	16051280	16051759	1	-	.	ID=g12282.t1.intron7;Parent=g12282.t1;
OY727109.1_Ormia_ochracea_genome_assembly,_chromosome:_5	AUGUSTUS	CDS	16051760	16051958	1	-	0	ID=g12282.t1.CDS8;Parent=g12282.t1;
OY727109.1_Ormia_ochracea_genome_assembly,_chromosome:_5	AUGUSTUS	exon	16051760	16051958	.	-	.	ID=g12282.t1.exon8;Parent=g12282.t1;
OY727109.1_Ormia_ochracea_genome_assembly,_chromosome:_5	AUGUSTUS	intron	16051959	16052120	1	-	.	ID=g12282.t1.intron8;Parent=g12282.t1;
OY727109.1_Ormia_ochracea_genome_assembly,_chromosome:_5	AUGUSTUS	CDS	16052121	16052222	1	-	0	ID=g12282.t1.CDS9;Parent=g12282.t1;
OY727109.1_Ormia_ochracea_genome_assembly,_chromosome:_5	AUGUSTUS	exon	16052121	16052222	.	-	.	ID=g12282.t1.exon9;Parent=g12282.t1;
OY727109.1_Ormia_ochracea_genome_assembly,_chromosome:_5	AUGUSTUS	start_codon	16052220	16052222	.	-	0	ID=g12282.t1.start1;Parent=g12282.t1;
OY727109.1_Ormia_ochracea_genome_assembly,_chromosome:_5	AUGUSTUS	gene	16054153	16055412	.	-	.	ID=g12283;
OY727109.1_Ormia_ochracea_genome_assembly,_chromosome:_5	AUGUSTUS	mRNA	16054153	16055412	1	-	.	ID=g12283.t1;Parent=g12283;
OY727109.1_Ormia_ochracea_genome_assembly,_chromosome:_5	AUGUSTUS	stop_codon	16054153	16054155	.	-	0	ID=g12283.t1.stop1;Parent=g12283.t1;
OY727109.1_Ormia_ochracea_genome_assembly,_chromosome:_5	AUGUSTUS	CDS	16054153	16055412	1	-	0	ID=g12283.t1.CDS1;Parent=g12283.t1;
OY727109.1_Ormia_ochracea_genome_assembly,_chromosome:_5	AUGUSTUS	exon	16054153	16055412	.	-	.	ID=g12283.t1.exon1;Parent=g12283.t1;
OY727109.1_Ormia_ochracea_genome_assembly,_chromosome:_5	AUGUSTUS	start_codon	16055410	16055412	.	-	0	ID=g12283.t1.start1;Parent=g12283.t1;
OY727109.1_Ormia_ochracea_genome_assembly,_chromosome:_5	AUGUSTUS	gene	16063186	16064328	.	+	.	ID=g12284;
OY727109.1_Ormia_ochracea_genome_assembly,_chromosome:_5	AUGUSTUS	mRNA	16063186	16064328	1	+	.	ID=g12284.t1;Parent=g12284;
OY727109.1_Ormia_ochracea_genome_assembly,_chromosome:_5	AUGUSTUS	start_codon	16063186	16063188	.	+	0	ID=g12284.t1.start1;Parent=g12284.t1;
OY727109.1_Ormia_ochracea_genome_assembly,_chromosome:_5	AUGUSTUS	CDS	16063186	16064328	1	+	0	ID=g12284.t1.CDS1;Parent=g12284.t1;
OY727109.1_Ormia_ochracea_genome_assembly,_chromosome:_5	AUGUSTUS	exon	16063186	16064328	.	+	.	ID=g12284.t1.exon1;Parent=g12284.t1;
OY727109.1_Ormia_ochracea_genome_assembly,_chromosome:_5	AUGUSTUS	stop_codon	16064326	16064328	.	+	0	ID=g12284.t1.stop1;Parent=g12284.t1;
OY727109.1_Ormia_ochracea_genome_assembly,_chromosome:_5	AUGUSTUS	gene	16065013	16068120	.	-	.	ID=g12285;
OY727109.1_Ormia_ochracea_genome_assembly,_chromosome:_5	AUGUSTUS	mRNA	16065013	16068120	1	-	.	ID=g12285.t1;Parent=g12285;
OY727109.1_Ormia_ochracea_genome_assembly,_chromosome:_5	AUGUSTUS	stop_codon	16065013	16065015	.	-	0	ID=g12285.t1.stop1;Parent=g12285.t1;
OY727109.1_Ormia_ochracea_genome_assembly,_chromosome:_5	AUGUSTUS	CDS	16065013	16065756	1	-	0	ID=g12285.t1.CDS1;Parent=g12285.t1;
OY727109.1_Ormia_ochracea_genome_assembly,_chromosome:_5	AUGUSTUS	exon	16065013	16065756	.	-	.	ID=g12285.t1.exon1;Parent=g12285.t1;
OY727109.1_Ormia_ochracea_genome_assembly,_chromosome:_5	AUGUSTUS	intron	16065757	16065820	1	-	.	ID=g12285.t1.intron1;Parent=g12285.t1;
OY727109.1_Ormia_ochracea_genome_assembly,_chromosome:_5	AUGUSTUS	CDS	16065821	16066364	1	-	1	ID=g12285.t1.CDS2;Parent=g12285.t1;
OY727109.1_Ormia_ochracea_genome_assembly,_chromosome:_5	AUGUSTUS	exon	16065821	16066364	.	-	.	ID=g12285.t1.exon2;Parent=g12285.t1;
OY727109.1_Ormia_ochracea_genome_assembly,_chromosome:_5	AUGUSTUS	intron	16066365	16067883	1	-	.	ID=g12285.t1.intron2;Parent=g12285.t1;
OY727109.1_Ormia_ochracea_genome_assembly,_chromosome:_5	AUGUSTUS	CDS	16067884	16068012	1	-	1	ID=g12285.t1.CDS3;Parent=g12285.t1;
OY727109.1_Ormia_ochracea_genome_assembly,_chromosome:_5	AUGUSTUS	exon	16067884	16068012	.	-	.	ID=g12285.t1.exon3;Parent=g12285.t1;
OY727109.1_Ormia_ochracea_genome_assembly,_chromosome:_5	AUGUSTUS	intron	16068013	16068064	1	-	.	ID=g12285.t1.intron3;Parent=g12285.t1;
OY727109.1_Ormia_ochracea_genome_assembly,_chromosome:_5	AUGUSTUS	CDS	16068065	16068120	1	-	0	ID=g12285.t1.CDS4;Parent=g12285.t1;
OY727109.1_Ormia_ochracea_genome_assembly,_chromosome:_5	AUGUSTUS	exon	16068065	16068120	.	-	.	ID=g12285.t1.exon4;Parent=g12285.t1;
OY727109.1_Ormia_ochracea_genome_assembly,_chromosome:_5	AUGUSTUS	start_codon	16068118	16068120	.	-	0	ID=g12285.t1.start1;Parent=g12285.t1;
OY727109.1_Ormia_ochracea_genome_assembly,_chromosome:_5	AUGUSTUS	gene	16069627	16072299	.	-	.	ID=g12286;
OY727109.1_Ormia_ochracea_genome_assembly,_chromosome:_5	AUGUSTUS	mRNA	16069627	16072299	1	-	.	ID=g12286.t1;Parent=g12286;
OY727109.1_Ormia_ochracea_genome_assembly,_chromosome:_5	AUGUSTUS	stop_codon	16069627	16069629	.	-	0	ID=g12286.t1.stop1;Parent=g12286.t1;
OY727109.1_Ormia_ochracea_genome_assembly,_chromosome:_5	AUGUSTUS	CDS	16069627	16069773	1	-	0	ID=g12286.t1.CDS1;Parent=g12286.t1;
OY727109.1_Ormia_ochracea_genome_assembly,_chromosome:_5	AUGUSTUS	exon	16069627	16069773	.	-	.	ID=g12286.t1.exon1;Parent=g12286.t1;
OY727109.1_Ormia_ochracea_genome_assembly,_chromosome:_5	AUGUSTUS	intron	16069774	16070252	1	-	.	ID=g12286.t1.intron1;Parent=g12286.t1;
OY727109.1_Ormia_ochracea_genome_assembly,_chromosome:_5	AUGUSTUS	CDS	16070253	16070825	1	-	0	ID=g12286.t1.CDS2;Parent=g12286.t1;
OY727109.1_Ormia_ochracea_genome_assembly,_chromosome:_5	AUGUSTUS	exon	16070253	16070825	.	-	.	ID=g12286.t1.exon2;Parent=g12286.t1;
OY727109.1_Ormia_ochracea_genome_assembly,_chromosome:_5	AUGUSTUS	intron	16070826	16071436	1	-	.	ID=g12286.t1.intron2;Parent=g12286.t1;
OY727109.1_Ormia_ochracea_genome_assembly,_chromosome:_5	AUGUSTUS	CDS	16071437	16071977	1	-	1	ID=g12286.t1.CDS3;Parent=g12286.t1;
OY727109.1_Ormia_ochracea_genome_assembly,_chromosome:_5	AUGUSTUS	exon	16071437	16071977	.	-	.	ID=g12286.t1.exon3;Parent=g12286.t1;
OY727109.1_Ormia_ochracea_genome_assembly,_chromosome:_5	AUGUSTUS	intron	16071978	16072046	1	-	.	ID=g12286.t1.intron3;Parent=g12286.t1;
OY727109.1_Ormia_ochracea_genome_assembly,_chromosome:_5	AUGUSTUS	CDS	16072047	16072175	1	-	1	ID=g12286.t1.CDS4;Parent=g12286.t1;
OY727109.1_Ormia_ochracea_genome_assembly,_chromosome:_5	AUGUSTUS	exon	16072047	16072175	.	-	.	ID=g12286.t1.exon4;Parent=g12286.t1;
OY727109.1_Ormia_ochracea_genome_assembly,_chromosome:_5	AUGUSTUS	intron	16072176	16072243	1	-	.	ID=g12286.t1.intron4;Parent=g12286.t1;
OY727109.1_Ormia_ochracea_genome_assembly,_chromosome:_5	AUGUSTUS	CDS	16072244	16072299	1	-	0	ID=g12286.t1.CDS5;Parent=g12286.t1;
OY727109.1_Ormia_ochracea_genome_assembly,_chromosome:_5	AUGUSTUS	exon	16072244	16072299	.	-	.	ID=g12286.t1.exon5;Parent=g12286.t1;
OY727109.1_Ormia_ochracea_genome_assembly,_chromosome:_5	AUGUSTUS	start_codon	16072297	16072299	.	-	0	ID=g12286.t1.start1;Parent=g12286.t1;
OY727109.1_Ormia_ochracea_genome_assembly,_chromosome:_5	AUGUSTUS	gene	16074919	16078450	.	-	.	ID=g12287;
OY727109.1_Ormia_ochracea_genome_assembly,_chromosome:_5	AUGUSTUS	mRNA	16074919	16078450	1	-	.	ID=g12287.t1;Parent=g12287;
OY727109.1_Ormia_ochracea_genome_assembly,_chromosome:_5	AUGUSTUS	stop_codon	16074919	16074921	.	-	0	ID=g12287.t1.stop1;Parent=g12287.t1;
OY727109.1_Ormia_ochracea_genome_assembly,_chromosome:_5	AUGUSTUS	CDS	16074919	16075071	1	-	0	ID=g12287.t1.CDS1;Parent=g12287.t1;
OY727109.1_Ormia_ochracea_genome_assembly,_chromosome:_5	AUGUSTUS	exon	16074919	16075071	.	-	.	ID=g12287.t1.exon1;Parent=g12287.t1;
OY727109.1_Ormia_ochracea_genome_assembly,_chromosome:_5	AUGUSTUS	intron	16075072	16075131	1	-	.	ID=g12287.t1.intron1;Parent=g12287.t1;
OY727109.1_Ormia_ochracea_genome_assembly,_chromosome:_5	AUGUSTUS	CDS	16075132	16075692	1	-	0	ID=g12287.t1.CDS2;Parent=g12287.t1;
OY727109.1_Ormia_ochracea_genome_assembly,_chromosome:_5	AUGUSTUS	exon	16075132	16075692	.	-	.	ID=g12287.t1.exon2;Parent=g12287.t1;
OY727109.1_Ormia_ochracea_genome_assembly,_chromosome:_5	AUGUSTUS	intron	16075693	16077164	1	-	.	ID=g12287.t1.intron2;Parent=g12287.t1;
OY727109.1_Ormia_ochracea_genome_assembly,_chromosome:_5	AUGUSTUS	CDS	16077165	16077726	1	-	1	ID=g12287.t1.CDS3;Parent=g12287.t1;
OY727109.1_Ormia_ochracea_genome_assembly,_chromosome:_5	AUGUSTUS	exon	16077165	16077726	.	-	.	ID=g12287.t1.exon3;Parent=g12287.t1;
OY727109.1_Ormia_ochracea_genome_assembly,_chromosome:_5	AUGUSTUS	intron	16077727	16077797	1	-	.	ID=g12287.t1.intron3;Parent=g12287.t1;
OY727109.1_Ormia_ochracea_genome_assembly,_chromosome:_5	AUGUSTUS	CDS	16077798	16077932	1	-	1	ID=g12287.t1.CDS4;Parent=g12287.t1;
OY727109.1_Ormia_ochracea_genome_assembly,_chromosome:_5	AUGUSTUS	exon	16077798	16077932	.	-	.	ID=g12287.t1.exon4;Parent=g12287.t1;
OY727109.1_Ormia_ochracea_genome_assembly,_chromosome:_5	AUGUSTUS	intron	16077933	16078397	1	-	.	ID=g12287.t1.intron4;Parent=g12287.t1;
OY727109.1_Ormia_ochracea_genome_assembly,_chromosome:_5	AUGUSTUS	CDS	16078398	16078450	1	-	0	ID=g12287.t1.CDS5;Parent=g12287.t1;
OY727109.1_Ormia_ochracea_genome_assembly,_chromosome:_5	AUGUSTUS	exon	16078398	16078450	.	-	.	ID=g12287.t1.exon5;Parent=g12287.t1;
OY727109.1_Ormia_ochracea_genome_assembly,_chromosome:_5	AUGUSTUS	start_codon	16078448	16078450	.	-	0	ID=g12287.t1.start1;Parent=g12287.t1;
OY727109.1_Ormia_ochracea_genome_assembly,_chromosome:_5	AUGUSTUS	gene	16276008	16276505	.	+	.	ID=g12288;
OY727109.1_Ormia_ochracea_genome_assembly,_chromosome:_5	AUGUSTUS	mRNA	16276008	16276505	0.37	+	.	ID=g12288.t1;Parent=g12288;
OY727109.1_Ormia_ochracea_genome_assembly,_chromosome:_5	AUGUSTUS	start_codon	16276008	16276010	.	+	0	ID=g12288.t1.start1;Parent=g12288.t1;
OY727109.1_Ormia_ochracea_genome_assembly,_chromosome:_5	AUGUSTUS	CDS	16276008	16276201	0.49	+	0	ID=g12288.t1.CDS1;Parent=g12288.t1;
OY727109.1_Ormia_ochracea_genome_assembly,_chromosome:_5	AUGUSTUS	exon	16276008	16276201	.	+	.	ID=g12288.t1.exon1;Parent=g12288.t1;
OY727109.1_Ormia_ochracea_genome_assembly,_chromosome:_5	AUGUSTUS	intron	16276202	16276366	0.38	+	.	ID=g12288.t1.intron1;Parent=g12288.t1;
OY727109.1_Ormia_ochracea_genome_assembly,_chromosome:_5	AUGUSTUS	CDS	16276367	16276505	0.44	+	1	ID=g12288.t1.CDS2;Parent=g12288.t1;
OY727109.1_Ormia_ochracea_genome_assembly,_chromosome:_5	AUGUSTUS	exon	16276367	16276505	.	+	.	ID=g12288.t1.exon2;Parent=g12288.t1;
OY727109.1_Ormia_ochracea_genome_assembly,_chromosome:_5	AUGUSTUS	stop_codon	16276503	16276505	.	+	0	ID=g12288.t1.stop1;Parent=g12288.t1;
OY727109.1_Ormia_ochracea_genome_assembly,_chromosome:_5	AUGUSTUS	gene	16303416	16367768	.	-	.	ID=g12289;
OY727109.1_Ormia_ochracea_genome_assembly,_chromosome:_5	AUGUSTUS	mRNA	16303416	16367768	0.98	-	.	ID=g12289.t1;Parent=g12289;
OY727109.1_Ormia_ochracea_genome_assembly,_chromosome:_5	AUGUSTUS	stop_codon	16303416	16303418	.	-	0	ID=g12289.t1.stop1;Parent=g12289.t1;
OY727109.1_Ormia_ochracea_genome_assembly,_chromosome:_5	AUGUSTUS	CDS	16303416	16303985	1	-	0	ID=g12289.t1.CDS1;Parent=g12289.t1;
OY727109.1_Ormia_ochracea_genome_assembly,_chromosome:_5	AUGUSTUS	exon	16303416	16303985	.	-	.	ID=g12289.t1.exon1;Parent=g12289.t1;
OY727109.1_Ormia_ochracea_genome_assembly,_chromosome:_5	AUGUSTUS	intron	16303986	16315123	1	-	.	ID=g12289.t1.intron1;Parent=g12289.t1;
OY727109.1_Ormia_ochracea_genome_assembly,_chromosome:_5	AUGUSTUS	CDS	16315124	16315521	1	-	2	ID=g12289.t1.CDS2;Parent=g12289.t1;
OY727109.1_Ormia_ochracea_genome_assembly,_chromosome:_5	AUGUSTUS	exon	16315124	16315521	.	-	.	ID=g12289.t1.exon2;Parent=g12289.t1;
OY727109.1_Ormia_ochracea_genome_assembly,_chromosome:_5	AUGUSTUS	intron	16315522	16316978	1	-	.	ID=g12289.t1.intron2;Parent=g12289.t1;
OY727109.1_Ormia_ochracea_genome_assembly,_chromosome:_5	AUGUSTUS	CDS	16316979	16317278	1	-	2	ID=g12289.t1.CDS3;Parent=g12289.t1;
OY727109.1_Ormia_ochracea_genome_assembly,_chromosome:_5	AUGUSTUS	exon	16316979	16317278	.	-	.	ID=g12289.t1.exon3;Parent=g12289.t1;
OY727109.1_Ormia_ochracea_genome_assembly,_chromosome:_5	AUGUSTUS	intron	16317279	16326902	1	-	.	ID=g12289.t1.intron3;Parent=g12289.t1;
OY727109.1_Ormia_ochracea_genome_assembly,_chromosome:_5	AUGUSTUS	CDS	16326903	16327883	1	-	2	ID=g12289.t1.CDS4;Parent=g12289.t1;
OY727109.1_Ormia_ochracea_genome_assembly,_chromosome:_5	AUGUSTUS	exon	16326903	16327883	.	-	.	ID=g12289.t1.exon4;Parent=g12289.t1;
OY727109.1_Ormia_ochracea_genome_assembly,_chromosome:_5	AUGUSTUS	intron	16327884	16331157	1	-	.	ID=g12289.t1.intron4;Parent=g12289.t1;
OY727109.1_Ormia_ochracea_genome_assembly,_chromosome:_5	AUGUSTUS	CDS	16331158	16331311	1	-	0	ID=g12289.t1.CDS5;Parent=g12289.t1;
OY727109.1_Ormia_ochracea_genome_assembly,_chromosome:_5	AUGUSTUS	exon	16331158	16331311	.	-	.	ID=g12289.t1.exon5;Parent=g12289.t1;
OY727109.1_Ormia_ochracea_genome_assembly,_chromosome:_5	AUGUSTUS	intron	16331312	16345044	1	-	.	ID=g12289.t1.intron5;Parent=g12289.t1;
OY727109.1_Ormia_ochracea_genome_assembly,_chromosome:_5	AUGUSTUS	CDS	16345045	16345175	1	-	2	ID=g12289.t1.CDS6;Parent=g12289.t1;
OY727109.1_Ormia_ochracea_genome_assembly,_chromosome:_5	AUGUSTUS	exon	16345045	16345175	.	-	.	ID=g12289.t1.exon6;Parent=g12289.t1;
OY727109.1_Ormia_ochracea_genome_assembly,_chromosome:_5	AUGUSTUS	intron	16345176	16345307	1	-	.	ID=g12289.t1.intron6;Parent=g12289.t1;
OY727109.1_Ormia_ochracea_genome_assembly,_chromosome:_5	AUGUSTUS	CDS	16345308	16345515	1	-	0	ID=g12289.t1.CDS7;Parent=g12289.t1;
OY727109.1_Ormia_ochracea_genome_assembly,_chromosome:_5	AUGUSTUS	exon	16345308	16345515	.	-	.	ID=g12289.t1.exon7;Parent=g12289.t1;
OY727109.1_Ormia_ochracea_genome_assembly,_chromosome:_5	AUGUSTUS	intron	16345516	16345586	1	-	.	ID=g12289.t1.intron7;Parent=g12289.t1;
OY727109.1_Ormia_ochracea_genome_assembly,_chromosome:_5	AUGUSTUS	CDS	16345587	16345738	1	-	2	ID=g12289.t1.CDS8;Parent=g12289.t1;
OY727109.1_Ormia_ochracea_genome_assembly,_chromosome:_5	AUGUSTUS	exon	16345587	16345738	.	-	.	ID=g12289.t1.exon8;Parent=g12289.t1;
OY727109.1_Ormia_ochracea_genome_assembly,_chromosome:_5	AUGUSTUS	intron	16345739	16355182	1	-	.	ID=g12289.t1.intron8;Parent=g12289.t1;
OY727109.1_Ormia_ochracea_genome_assembly,_chromosome:_5	AUGUSTUS	CDS	16355183	16355255	1	-	0	ID=g12289.t1.CDS9;Parent=g12289.t1;
OY727109.1_Ormia_ochracea_genome_assembly,_chromosome:_5	AUGUSTUS	exon	16355183	16355255	.	-	.	ID=g12289.t1.exon9;Parent=g12289.t1;
OY727109.1_Ormia_ochracea_genome_assembly,_chromosome:_5	AUGUSTUS	intron	16355256	16361867	1	-	.	ID=g12289.t1.intron9;Parent=g12289.t1;
OY727109.1_Ormia_ochracea_genome_assembly,_chromosome:_5	AUGUSTUS	CDS	16361868	16362112	1	-	2	ID=g12289.t1.CDS10;Parent=g12289.t1;
OY727109.1_Ormia_ochracea_genome_assembly,_chromosome:_5	AUGUSTUS	exon	16361868	16362112	.	-	.	ID=g12289.t1.exon10;Parent=g12289.t1;
OY727109.1_Ormia_ochracea_genome_assembly,_chromosome:_5	AUGUSTUS	intron	16362113	16366785	1	-	.	ID=g12289.t1.intron10;Parent=g12289.t1;
OY727109.1_Ormia_ochracea_genome_assembly,_chromosome:_5	AUGUSTUS	CDS	16366786	16366994	0.98	-	1	ID=g12289.t1.CDS11;Parent=g12289.t1;
OY727109.1_Ormia_ochracea_genome_assembly,_chromosome:_5	AUGUSTUS	exon	16366786	16366994	.	-	.	ID=g12289.t1.exon11;Parent=g12289.t1;
OY727109.1_Ormia_ochracea_genome_assembly,_chromosome:_5	AUGUSTUS	intron	16366995	16367730	0.98	-	.	ID=g12289.t1.intron11;Parent=g12289.t1;
OY727109.1_Ormia_ochracea_genome_assembly,_chromosome:_5	AUGUSTUS	CDS	16367731	16367768	1	-	0	ID=g12289.t1.CDS12;Parent=g12289.t1;
OY727109.1_Ormia_ochracea_genome_assembly,_chromosome:_5	AUGUSTUS	exon	16367731	16367768	.	-	.	ID=g12289.t1.exon12;Parent=g12289.t1;
OY727109.1_Ormia_ochracea_genome_assembly,_chromosome:_5	AUGUSTUS	start_codon	16367766	16367768	.	-	0	ID=g12289.t1.start1;Parent=g12289.t1;
OY727109.1_Ormia_ochracea_genome_assembly,_chromosome:_5	AUGUSTUS	gene	16391162	16402080	.	-	.	ID=g12290;
OY727109.1_Ormia_ochracea_genome_assembly,_chromosome:_5	AUGUSTUS	mRNA	16391162	16402080	0.63	-	.	ID=g12290.t1;Parent=g12290;
OY727109.1_Ormia_ochracea_genome_assembly,_chromosome:_5	AUGUSTUS	stop_codon	16391162	16391164	.	-	0	ID=g12290.t1.stop1;Parent=g12290.t1;
OY727109.1_Ormia_ochracea_genome_assembly,_chromosome:_5	AUGUSTUS	CDS	16391162	16391301	0.96	-	2	ID=g12290.t1.CDS1;Parent=g12290.t1;
OY727109.1_Ormia_ochracea_genome_assembly,_chromosome:_5	AUGUSTUS	exon	16391162	16391301	.	-	.	ID=g12290.t1.exon1;Parent=g12290.t1;
OY727109.1_Ormia_ochracea_genome_assembly,_chromosome:_5	AUGUSTUS	intron	16391302	16401983	0.66	-	.	ID=g12290.t1.intron1;Parent=g12290.t1;
OY727109.1_Ormia_ochracea_genome_assembly,_chromosome:_5	AUGUSTUS	CDS	16401984	16402080	0.66	-	0	ID=g12290.t1.CDS2;Parent=g12290.t1;
OY727109.1_Ormia_ochracea_genome_assembly,_chromosome:_5	AUGUSTUS	exon	16401984	16402080	.	-	.	ID=g12290.t1.exon2;Parent=g12290.t1;
OY727109.1_Ormia_ochracea_genome_assembly,_chromosome:_5	AUGUSTUS	start_codon	16402078	16402080	.	-	0	ID=g12290.t1.start1;Parent=g12290.t1;
OY727109.1_Ormia_ochracea_genome_assembly,_chromosome:_5	AUGUSTUS	gene	16426581	16426814	.	+	.	ID=g12291;
OY727109.1_Ormia_ochracea_genome_assembly,_chromosome:_5	AUGUSTUS	mRNA	16426581	16426814	0.33	+	.	ID=g12291.t1;Parent=g12291;
OY727109.1_Ormia_ochracea_genome_assembly,_chromosome:_5	AUGUSTUS	start_codon	16426581	16426583	.	+	0	ID=g12291.t1.start1;Parent=g12291.t1;
OY727109.1_Ormia_ochracea_genome_assembly,_chromosome:_5	AUGUSTUS	CDS	16426581	16426814	0.33	+	0	ID=g12291.t1.CDS1;Parent=g12291.t1;
OY727109.1_Ormia_ochracea_genome_assembly,_chromosome:_5	AUGUSTUS	exon	16426581	16426814	.	+	.	ID=g12291.t1.exon1;Parent=g12291.t1;
OY727109.1_Ormia_ochracea_genome_assembly,_chromosome:_5	AUGUSTUS	stop_codon	16426812	16426814	.	+	0	ID=g12291.t1.stop1;Parent=g12291.t1;
OY727109.1_Ormia_ochracea_genome_assembly,_chromosome:_5	AUGUSTUS	gene	16712717	16713509	.	-	.	ID=g12292;
OY727109.1_Ormia_ochracea_genome_assembly,_chromosome:_5	AUGUSTUS	mRNA	16712717	16713509	1	-	.	ID=g12292.t1;Parent=g12292;
OY727109.1_Ormia_ochracea_genome_assembly,_chromosome:_5	AUGUSTUS	stop_codon	16712717	16712719	.	-	0	ID=g12292.t1.stop1;Parent=g12292.t1;
OY727109.1_Ormia_ochracea_genome_assembly,_chromosome:_5	AUGUSTUS	CDS	16712717	16712841	1	-	2	ID=g12292.t1.CDS1;Parent=g12292.t1;
OY727109.1_Ormia_ochracea_genome_assembly,_chromosome:_5	AUGUSTUS	exon	16712717	16712841	.	-	.	ID=g12292.t1.exon1;Parent=g12292.t1;
OY727109.1_Ormia_ochracea_genome_assembly,_chromosome:_5	AUGUSTUS	intron	16712842	16713325	1	-	.	ID=g12292.t1.intron1;Parent=g12292.t1;
OY727109.1_Ormia_ochracea_genome_assembly,_chromosome:_5	AUGUSTUS	CDS	16713326	16713509	1	-	0	ID=g12292.t1.CDS2;Parent=g12292.t1;
OY727109.1_Ormia_ochracea_genome_assembly,_chromosome:_5	AUGUSTUS	exon	16713326	16713509	.	-	.	ID=g12292.t1.exon2;Parent=g12292.t1;
OY727109.1_Ormia_ochracea_genome_assembly,_chromosome:_5	AUGUSTUS	start_codon	16713507	16713509	.	-	0	ID=g12292.t1.start1;Parent=g12292.t1;
OY727109.1_Ormia_ochracea_genome_assembly,_chromosome:_5	AUGUSTUS	gene	16726998	16727747	.	+	.	ID=g12293;
OY727109.1_Ormia_ochracea_genome_assembly,_chromosome:_5	AUGUSTUS	mRNA	16726998	16727747	0.74	+	.	ID=g12293.t1;Parent=g12293;
OY727109.1_Ormia_ochracea_genome_assembly,_chromosome:_5	AUGUSTUS	start_codon	16726998	16727000	.	+	0	ID=g12293.t1.start1;Parent=g12293.t1;
OY727109.1_Ormia_ochracea_genome_assembly,_chromosome:_5	AUGUSTUS	CDS	16726998	16727255	0.74	+	0	ID=g12293.t1.CDS1;Parent=g12293.t1;
OY727109.1_Ormia_ochracea_genome_assembly,_chromosome:_5	AUGUSTUS	exon	16726998	16727255	.	+	.	ID=g12293.t1.exon1;Parent=g12293.t1;
OY727109.1_Ormia_ochracea_genome_assembly,_chromosome:_5	AUGUSTUS	intron	16727256	16727315	0.74	+	.	ID=g12293.t1.intron1;Parent=g12293.t1;
OY727109.1_Ormia_ochracea_genome_assembly,_chromosome:_5	AUGUSTUS	CDS	16727316	16727747	0.74	+	0	ID=g12293.t1.CDS2;Parent=g12293.t1;
OY727109.1_Ormia_ochracea_genome_assembly,_chromosome:_5	AUGUSTUS	exon	16727316	16727747	.	+	.	ID=g12293.t1.exon2;Parent=g12293.t1;
OY727109.1_Ormia_ochracea_genome_assembly,_chromosome:_5	AUGUSTUS	stop_codon	16727745	16727747	.	+	0	ID=g12293.t1.stop1;Parent=g12293.t1;
OY727109.1_Ormia_ochracea_genome_assembly,_chromosome:_5	AUGUSTUS	gene	16732994	16736541	.	-	.	ID=g12294;
OY727109.1_Ormia_ochracea_genome_assembly,_chromosome:_5	AUGUSTUS	mRNA	16732994	16736541	0.17	-	.	ID=g12294.t1;Parent=g12294;
OY727109.1_Ormia_ochracea_genome_assembly,_chromosome:_5	AUGUSTUS	stop_codon	16732994	16732996	.	-	0	ID=g12294.t1.stop1;Parent=g12294.t1;
OY727109.1_Ormia_ochracea_genome_assembly,_chromosome:_5	AUGUSTUS	CDS	16732994	16733182	0.94	-	0	ID=g12294.t1.CDS1;Parent=g12294.t1;
OY727109.1_Ormia_ochracea_genome_assembly,_chromosome:_5	AUGUSTUS	exon	16732994	16733182	.	-	.	ID=g12294.t1.exon1;Parent=g12294.t1;
OY727109.1_Ormia_ochracea_genome_assembly,_chromosome:_5	AUGUSTUS	intron	16733183	16733245	0.91	-	.	ID=g12294.t1.intron1;Parent=g12294.t1;
OY727109.1_Ormia_ochracea_genome_assembly,_chromosome:_5	AUGUSTUS	CDS	16733246	16733324	0.39	-	1	ID=g12294.t1.CDS2;Parent=g12294.t1;
OY727109.1_Ormia_ochracea_genome_assembly,_chromosome:_5	AUGUSTUS	exon	16733246	16733324	.	-	.	ID=g12294.t1.exon2;Parent=g12294.t1;
OY727109.1_Ormia_ochracea_genome_assembly,_chromosome:_5	AUGUSTUS	intron	16733325	16736521	0.17	-	.	ID=g12294.t1.intron2;Parent=g12294.t1;
OY727109.1_Ormia_ochracea_genome_assembly,_chromosome:_5	AUGUSTUS	CDS	16736522	16736541	0.75	-	0	ID=g12294.t1.CDS3;Parent=g12294.t1;
OY727109.1_Ormia_ochracea_genome_assembly,_chromosome:_5	AUGUSTUS	exon	16736522	16736541	.	-	.	ID=g12294.t1.exon3;Parent=g12294.t1;
OY727109.1_Ormia_ochracea_genome_assembly,_chromosome:_5	AUGUSTUS	start_codon	16736539	16736541	.	-	0	ID=g12294.t1.start1;Parent=g12294.t1;
OY727109.1_Ormia_ochracea_genome_assembly,_chromosome:_5	AUGUSTUS	gene	16738152	16738724	.	+	.	ID=g12295;
OY727109.1_Ormia_ochracea_genome_assembly,_chromosome:_5	AUGUSTUS	mRNA	16738152	16738724	0.39	+	.	ID=g12295.t1;Parent=g12295;
OY727109.1_Ormia_ochracea_genome_assembly,_chromosome:_5	AUGUSTUS	start_codon	16738152	16738154	.	+	0	ID=g12295.t1.start1;Parent=g12295.t1;
OY727109.1_Ormia_ochracea_genome_assembly,_chromosome:_5	AUGUSTUS	CDS	16738152	16738326	0.43	+	0	ID=g12295.t1.CDS1;Parent=g12295.t1;
OY727109.1_Ormia_ochracea_genome_assembly,_chromosome:_5	AUGUSTUS	exon	16738152	16738326	.	+	.	ID=g12295.t1.exon1;Parent=g12295.t1;
OY727109.1_Ormia_ochracea_genome_assembly,_chromosome:_5	AUGUSTUS	intron	16738327	16738578	0.82	+	.	ID=g12295.t1.intron1;Parent=g12295.t1;
OY727109.1_Ormia_ochracea_genome_assembly,_chromosome:_5	AUGUSTUS	CDS	16738579	16738724	0.85	+	2	ID=g12295.t1.CDS2;Parent=g12295.t1;
OY727109.1_Ormia_ochracea_genome_assembly,_chromosome:_5	AUGUSTUS	exon	16738579	16738724	.	+	.	ID=g12295.t1.exon2;Parent=g12295.t1;
OY727109.1_Ormia_ochracea_genome_assembly,_chromosome:_5	AUGUSTUS	stop_codon	16738722	16738724	.	+	0	ID=g12295.t1.stop1;Parent=g12295.t1;
OY727109.1_Ormia_ochracea_genome_assembly,_chromosome:_5	AUGUSTUS	gene	16754190	16754435	.	+	.	ID=g12296;
OY727109.1_Ormia_ochracea_genome_assembly,_chromosome:_5	AUGUSTUS	mRNA	16754190	16754435	0.51	+	.	ID=g12296.t1;Parent=g12296;
OY727109.1_Ormia_ochracea_genome_assembly,_chromosome:_5	AUGUSTUS	start_codon	16754190	16754192	.	+	0	ID=g12296.t1.start1;Parent=g12296.t1;
OY727109.1_Ormia_ochracea_genome_assembly,_chromosome:_5	AUGUSTUS	CDS	16754190	16754435	0.51	+	0	ID=g12296.t1.CDS1;Parent=g12296.t1;
OY727109.1_Ormia_ochracea_genome_assembly,_chromosome:_5	AUGUSTUS	exon	16754190	16754435	.	+	.	ID=g12296.t1.exon1;Parent=g12296.t1;
OY727109.1_Ormia_ochracea_genome_assembly,_chromosome:_5	AUGUSTUS	stop_codon	16754433	16754435	.	+	0	ID=g12296.t1.stop1;Parent=g12296.t1;
OY727109.1_Ormia_ochracea_genome_assembly,_chromosome:_5	AUGUSTUS	gene	16977620	16978447	.	+	.	ID=g12297;
OY727109.1_Ormia_ochracea_genome_assembly,_chromosome:_5	AUGUSTUS	mRNA	16977620	16978447	1	+	.	ID=g12297.t1;Parent=g12297;
OY727109.1_Ormia_ochracea_genome_assembly,_chromosome:_5	AUGUSTUS	start_codon	16977620	16977622	.	+	0	ID=g12297.t1.start1;Parent=g12297.t1;
OY727109.1_Ormia_ochracea_genome_assembly,_chromosome:_5	AUGUSTUS	CDS	16977620	16978447	1	+	0	ID=g12297.t1.CDS1;Parent=g12297.t1;
OY727109.1_Ormia_ochracea_genome_assembly,_chromosome:_5	AUGUSTUS	exon	16977620	16978447	.	+	.	ID=g12297.t1.exon1;Parent=g12297.t1;
OY727109.1_Ormia_ochracea_genome_assembly,_chromosome:_5	AUGUSTUS	stop_codon	16978445	16978447	.	+	0	ID=g12297.t1.stop1;Parent=g12297.t1;
OY727109.1_Ormia_ochracea_genome_assembly,_chromosome:_5	AUGUSTUS	gene	16978812	16979561	.	-	.	ID=g12298;
OY727109.1_Ormia_ochracea_genome_assembly,_chromosome:_5	AUGUSTUS	mRNA	16978812	16979561	1	-	.	ID=g12298.t1;Parent=g12298;
OY727109.1_Ormia_ochracea_genome_assembly,_chromosome:_5	AUGUSTUS	stop_codon	16978812	16978814	.	-	0	ID=g12298.t1.stop1;Parent=g12298.t1;
OY727109.1_Ormia_ochracea_genome_assembly,_chromosome:_5	AUGUSTUS	CDS	16978812	16979033	1	-	0	ID=g12298.t1.CDS1;Parent=g12298.t1;
OY727109.1_Ormia_ochracea_genome_assembly,_chromosome:_5	AUGUSTUS	exon	16978812	16979033	.	-	.	ID=g12298.t1.exon1;Parent=g12298.t1;
OY727109.1_Ormia_ochracea_genome_assembly,_chromosome:_5	AUGUSTUS	intron	16979034	16979128	1	-	.	ID=g12298.t1.intron1;Parent=g12298.t1;
OY727109.1_Ormia_ochracea_genome_assembly,_chromosome:_5	AUGUSTUS	CDS	16979129	16979430	1	-	2	ID=g12298.t1.CDS2;Parent=g12298.t1;
OY727109.1_Ormia_ochracea_genome_assembly,_chromosome:_5	AUGUSTUS	exon	16979129	16979430	.	-	.	ID=g12298.t1.exon2;Parent=g12298.t1;
OY727109.1_Ormia_ochracea_genome_assembly,_chromosome:_5	AUGUSTUS	intron	16979431	16979491	1	-	.	ID=g12298.t1.intron2;Parent=g12298.t1;
OY727109.1_Ormia_ochracea_genome_assembly,_chromosome:_5	AUGUSTUS	CDS	16979492	16979561	1	-	0	ID=g12298.t1.CDS3;Parent=g12298.t1;
OY727109.1_Ormia_ochracea_genome_assembly,_chromosome:_5	AUGUSTUS	exon	16979492	16979561	.	-	.	ID=g12298.t1.exon3;Parent=g12298.t1;
OY727109.1_Ormia_ochracea_genome_assembly,_chromosome:_5	AUGUSTUS	start_codon	16979559	16979561	.	-	0	ID=g12298.t1.start1;Parent=g12298.t1;
OY727109.1_Ormia_ochracea_genome_assembly,_chromosome:_5	AUGUSTUS	gene	16980911	16987674	.	+	.	ID=g12299;
OY727109.1_Ormia_ochracea_genome_assembly,_chromosome:_5	AUGUSTUS	mRNA	16980911	16987337	1	+	.	ID=g12299.t1;Parent=g12299;
OY727109.1_Ormia_ochracea_genome_assembly,_chromosome:_5	AUGUSTUS	start_codon	16980911	16980913	.	+	0	ID=g12299.t1.start1;Parent=g12299.t1;
OY727109.1_Ormia_ochracea_genome_assembly,_chromosome:_5	AUGUSTUS	CDS	16980911	16981347	1	+	0	ID=g12299.t1.CDS1;Parent=g12299.t1;
OY727109.1_Ormia_ochracea_genome_assembly,_chromosome:_5	AUGUSTUS	exon	16980911	16981347	.	+	.	ID=g12299.t1.exon1;Parent=g12299.t1;
OY727109.1_Ormia_ochracea_genome_assembly,_chromosome:_5	AUGUSTUS	intron	16981348	16982110	1	+	.	ID=g12299.t1.intron1;Parent=g12299.t1;
OY727109.1_Ormia_ochracea_genome_assembly,_chromosome:_5	AUGUSTUS	CDS	16982111	16982261	1	+	1	ID=g12299.t1.CDS2;Parent=g12299.t1;
OY727109.1_Ormia_ochracea_genome_assembly,_chromosome:_5	AUGUSTUS	exon	16982111	16982261	.	+	.	ID=g12299.t1.exon2;Parent=g12299.t1;
OY727109.1_Ormia_ochracea_genome_assembly,_chromosome:_5	AUGUSTUS	intron	16982262	16982318	1	+	.	ID=g12299.t1.intron2;Parent=g12299.t1;
OY727109.1_Ormia_ochracea_genome_assembly,_chromosome:_5	AUGUSTUS	CDS	16982319	16982649	1	+	0	ID=g12299.t1.CDS3;Parent=g12299.t1;
OY727109.1_Ormia_ochracea_genome_assembly,_chromosome:_5	AUGUSTUS	exon	16982319	16982649	.	+	.	ID=g12299.t1.exon3;Parent=g12299.t1;
OY727109.1_Ormia_ochracea_genome_assembly,_chromosome:_5	AUGUSTUS	intron	16982650	16982705	1	+	.	ID=g12299.t1.intron3;Parent=g12299.t1;
OY727109.1_Ormia_ochracea_genome_assembly,_chromosome:_5	AUGUSTUS	CDS	16982706	16983235	1	+	2	ID=g12299.t1.CDS4;Parent=g12299.t1;
OY727109.1_Ormia_ochracea_genome_assembly,_chromosome:_5	AUGUSTUS	exon	16982706	16983235	.	+	.	ID=g12299.t1.exon4;Parent=g12299.t1;
OY727109.1_Ormia_ochracea_genome_assembly,_chromosome:_5	AUGUSTUS	intron	16983236	16983297	1	+	.	ID=g12299.t1.intron4;Parent=g12299.t1;
OY727109.1_Ormia_ochracea_genome_assembly,_chromosome:_5	AUGUSTUS	CDS	16983298	16983570	1	+	0	ID=g12299.t1.CDS5;Parent=g12299.t1;
OY727109.1_Ormia_ochracea_genome_assembly,_chromosome:_5	AUGUSTUS	exon	16983298	16983570	.	+	.	ID=g12299.t1.exon5;Parent=g12299.t1;
OY727109.1_Ormia_ochracea_genome_assembly,_chromosome:_5	AUGUSTUS	intron	16983571	16983638	1	+	.	ID=g12299.t1.intron5;Parent=g12299.t1;
OY727109.1_Ormia_ochracea_genome_assembly,_chromosome:_5	AUGUSTUS	CDS	16983639	16984241	1	+	0	ID=g12299.t1.CDS6;Parent=g12299.t1;
OY727109.1_Ormia_ochracea_genome_assembly,_chromosome:_5	AUGUSTUS	exon	16983639	16984241	.	+	.	ID=g12299.t1.exon6;Parent=g12299.t1;
OY727109.1_Ormia_ochracea_genome_assembly,_chromosome:_5	AUGUSTUS	intron	16984242	16984311	1	+	.	ID=g12299.t1.intron6;Parent=g12299.t1;
OY727109.1_Ormia_ochracea_genome_assembly,_chromosome:_5	AUGUSTUS	CDS	16984312	16985877	1	+	0	ID=g12299.t1.CDS7;Parent=g12299.t1;
OY727109.1_Ormia_ochracea_genome_assembly,_chromosome:_5	AUGUSTUS	exon	16984312	16985877	.	+	.	ID=g12299.t1.exon7;Parent=g12299.t1;
OY727109.1_Ormia_ochracea_genome_assembly,_chromosome:_5	AUGUSTUS	intron	16985878	16985972	1	+	.	ID=g12299.t1.intron7;Parent=g12299.t1;
OY727109.1_Ormia_ochracea_genome_assembly,_chromosome:_5	AUGUSTUS	CDS	16985973	16986093	1	+	0	ID=g12299.t1.CDS8;Parent=g12299.t1;
OY727109.1_Ormia_ochracea_genome_assembly,_chromosome:_5	AUGUSTUS	exon	16985973	16986093	.	+	.	ID=g12299.t1.exon8;Parent=g12299.t1;
OY727109.1_Ormia_ochracea_genome_assembly,_chromosome:_5	AUGUSTUS	intron	16986094	16986145	1	+	.	ID=g12299.t1.intron8;Parent=g12299.t1;
OY727109.1_Ormia_ochracea_genome_assembly,_chromosome:_5	AUGUSTUS	CDS	16986146	16986243	1	+	2	ID=g12299.t1.CDS9;Parent=g12299.t1;
OY727109.1_Ormia_ochracea_genome_assembly,_chromosome:_5	AUGUSTUS	exon	16986146	16986243	.	+	.	ID=g12299.t1.exon9;Parent=g12299.t1;
OY727109.1_Ormia_ochracea_genome_assembly,_chromosome:_5	AUGUSTUS	intron	16986244	16986350	1	+	.	ID=g12299.t1.intron9;Parent=g12299.t1;
OY727109.1_Ormia_ochracea_genome_assembly,_chromosome:_5	AUGUSTUS	CDS	16986351	16987337	1	+	0	ID=g12299.t1.CDS10;Parent=g12299.t1;
OY727109.1_Ormia_ochracea_genome_assembly,_chromosome:_5	AUGUSTUS	exon	16986351	16987337	.	+	.	ID=g12299.t1.exon10;Parent=g12299.t1;
OY727109.1_Ormia_ochracea_genome_assembly,_chromosome:_5	AUGUSTUS	stop_codon	16987335	16987337	.	+	0	ID=g12299.t1.stop1;Parent=g12299.t1;
OY727109.1_Ormia_ochracea_genome_assembly,_chromosome:_5	GeneMark.hmm3	mRNA	16980911	16987674	.	+	.	ID=g12299.t2;Parent=g12299;
OY727109.1_Ormia_ochracea_genome_assembly,_chromosome:_5	GeneMark.hmm3	start_codon	16980911	16980913	.	+	0	ID=g12299.t2.start1;Parent=g12299.t2;
OY727109.1_Ormia_ochracea_genome_assembly,_chromosome:_5	GeneMark.hmm3	CDS	16980911	16981347	.	+	0	ID=g12299.t2.CDS1;Parent=g12299.t2;
OY727109.1_Ormia_ochracea_genome_assembly,_chromosome:_5	GeneMark.hmm3	exon	16980911	16981347	0	+	.	ID=g12299.t2.exon1;Parent=g12299.t2;
OY727109.1_Ormia_ochracea_genome_assembly,_chromosome:_5	GeneMark.hmm3	intron	16981348	16982110	.	+	1	ID=g12299.t2.intron1;Parent=g12299.t2;
OY727109.1_Ormia_ochracea_genome_assembly,_chromosome:_5	GeneMark.hmm3	CDS	16982111	16982261	.	+	1	ID=g12299.t2.CDS2;Parent=g12299.t2;
OY727109.1_Ormia_ochracea_genome_assembly,_chromosome:_5	GeneMark.hmm3	exon	16982111	16982261	0	+	.	ID=g12299.t2.exon2;Parent=g12299.t2;
OY727109.1_Ormia_ochracea_genome_assembly,_chromosome:_5	GeneMark.hmm3	intron	16982262	16982318	.	+	0	ID=g12299.t2.intron2;Parent=g12299.t2;
OY727109.1_Ormia_ochracea_genome_assembly,_chromosome:_5	GeneMark.hmm3	CDS	16982319	16982649	.	+	0	ID=g12299.t2.CDS3;Parent=g12299.t2;
OY727109.1_Ormia_ochracea_genome_assembly,_chromosome:_5	GeneMark.hmm3	exon	16982319	16982649	0	+	.	ID=g12299.t2.exon3;Parent=g12299.t2;
OY727109.1_Ormia_ochracea_genome_assembly,_chromosome:_5	GeneMark.hmm3	intron	16982650	16982705	.	+	2	ID=g12299.t2.intron3;Parent=g12299.t2;
OY727109.1_Ormia_ochracea_genome_assembly,_chromosome:_5	GeneMark.hmm3	CDS	16982706	16983235	.	+	2	ID=g12299.t2.CDS4;Parent=g12299.t2;
OY727109.1_Ormia_ochracea_genome_assembly,_chromosome:_5	GeneMark.hmm3	exon	16982706	16983235	0	+	.	ID=g12299.t2.exon4;Parent=g12299.t2;
OY727109.1_Ormia_ochracea_genome_assembly,_chromosome:_5	GeneMark.hmm3	intron	16983236	16983297	.	+	0	ID=g12299.t2.intron4;Parent=g12299.t2;
OY727109.1_Ormia_ochracea_genome_assembly,_chromosome:_5	GeneMark.hmm3	CDS	16983298	16983570	.	+	0	ID=g12299.t2.CDS5;Parent=g12299.t2;
OY727109.1_Ormia_ochracea_genome_assembly,_chromosome:_5	GeneMark.hmm3	exon	16983298	16983570	0	+	.	ID=g12299.t2.exon5;Parent=g12299.t2;
OY727109.1_Ormia_ochracea_genome_assembly,_chromosome:_5	GeneMark.hmm3	intron	16983571	16983638	.	+	0	ID=g12299.t2.intron5;Parent=g12299.t2;
OY727109.1_Ormia_ochracea_genome_assembly,_chromosome:_5	GeneMark.hmm3	CDS	16983639	16984241	.	+	0	ID=g12299.t2.CDS6;Parent=g12299.t2;
OY727109.1_Ormia_ochracea_genome_assembly,_chromosome:_5	GeneMark.hmm3	exon	16983639	16984241	0	+	.	ID=g12299.t2.exon6;Parent=g12299.t2;
OY727109.1_Ormia_ochracea_genome_assembly,_chromosome:_5	GeneMark.hmm3	intron	16984242	16984311	.	+	0	ID=g12299.t2.intron6;Parent=g12299.t2;
OY727109.1_Ormia_ochracea_genome_assembly,_chromosome:_5	GeneMark.hmm3	CDS	16984312	16985877	.	+	0	ID=g12299.t2.CDS7;Parent=g12299.t2;
OY727109.1_Ormia_ochracea_genome_assembly,_chromosome:_5	GeneMark.hmm3	exon	16984312	16985877	0	+	.	ID=g12299.t2.exon7;Parent=g12299.t2;
OY727109.1_Ormia_ochracea_genome_assembly,_chromosome:_5	GeneMark.hmm3	intron	16985878	16985972	.	+	0	ID=g12299.t2.intron7;Parent=g12299.t2;
OY727109.1_Ormia_ochracea_genome_assembly,_chromosome:_5	GeneMark.hmm3	CDS	16985973	16986093	.	+	0	ID=g12299.t2.CDS8;Parent=g12299.t2;
OY727109.1_Ormia_ochracea_genome_assembly,_chromosome:_5	GeneMark.hmm3	exon	16985973	16986093	0	+	.	ID=g12299.t2.exon8;Parent=g12299.t2;
OY727109.1_Ormia_ochracea_genome_assembly,_chromosome:_5	GeneMark.hmm3	intron	16986094	16986145	.	+	2	ID=g12299.t2.intron8;Parent=g12299.t2;
OY727109.1_Ormia_ochracea_genome_assembly,_chromosome:_5	GeneMark.hmm3	CDS	16986146	16986243	.	+	2	ID=g12299.t2.CDS9;Parent=g12299.t2;
OY727109.1_Ormia_ochracea_genome_assembly,_chromosome:_5	GeneMark.hmm3	exon	16986146	16986243	0	+	.	ID=g12299.t2.exon9;Parent=g12299.t2;
OY727109.1_Ormia_ochracea_genome_assembly,_chromosome:_5	GeneMark.hmm3	intron	16986244	16986350	.	+	0	ID=g12299.t2.intron9;Parent=g12299.t2;
OY727109.1_Ormia_ochracea_genome_assembly,_chromosome:_5	GeneMark.hmm3	CDS	16986351	16986716	.	+	0	ID=g12299.t2.CDS10;Parent=g12299.t2;
OY727109.1_Ormia_ochracea_genome_assembly,_chromosome:_5	GeneMark.hmm3	exon	16986351	16986716	0	+	.	ID=g12299.t2.exon10;Parent=g12299.t2;
OY727109.1_Ormia_ochracea_genome_assembly,_chromosome:_5	GeneMark.hmm3	intron	16986717	16987329	.	+	0	ID=g12299.t2.intron10;Parent=g12299.t2;
OY727109.1_Ormia_ochracea_genome_assembly,_chromosome:_5	GeneMark.hmm3	CDS	16987330	16987390	.	+	0	ID=g12299.t2.CDS11;Parent=g12299.t2;
OY727109.1_Ormia_ochracea_genome_assembly,_chromosome:_5	GeneMark.hmm3	exon	16987330	16987390	0	+	.	ID=g12299.t2.exon11;Parent=g12299.t2;
OY727109.1_Ormia_ochracea_genome_assembly,_chromosome:_5	GeneMark.hmm3	intron	16987391	16987462	.	+	2	ID=g12299.t2.intron11;Parent=g12299.t2;
OY727109.1_Ormia_ochracea_genome_assembly,_chromosome:_5	GeneMark.hmm3	CDS	16987463	16987674	.	+	2	ID=g12299.t2.CDS12;Parent=g12299.t2;
OY727109.1_Ormia_ochracea_genome_assembly,_chromosome:_5	GeneMark.hmm3	exon	16987463	16987674	0	+	.	ID=g12299.t2.exon12;Parent=g12299.t2;
OY727109.1_Ormia_ochracea_genome_assembly,_chromosome:_5	GeneMark.hmm3	stop_codon	16987672	16987674	.	+	0	ID=g12299.t2.stop1;Parent=g12299.t2;
OY727109.1_Ormia_ochracea_genome_assembly,_chromosome:_5	AUGUSTUS	gene	16989089	16993360	.	+	.	ID=g12300;
OY727109.1_Ormia_ochracea_genome_assembly,_chromosome:_5	AUGUSTUS	mRNA	16989089	16993360	1	+	.	ID=g12300.t1;Parent=g12300;
OY727109.1_Ormia_ochracea_genome_assembly,_chromosome:_5	AUGUSTUS	start_codon	16989089	16989091	.	+	0	ID=g12300.t1.start1;Parent=g12300.t1;
OY727109.1_Ormia_ochracea_genome_assembly,_chromosome:_5	AUGUSTUS	CDS	16989089	16989289	1	+	0	ID=g12300.t1.CDS1;Parent=g12300.t1;
OY727109.1_Ormia_ochracea_genome_assembly,_chromosome:_5	AUGUSTUS	exon	16989089	16989289	.	+	.	ID=g12300.t1.exon1;Parent=g12300.t1;
OY727109.1_Ormia_ochracea_genome_assembly,_chromosome:_5	AUGUSTUS	intron	16989290	16991669	1	+	.	ID=g12300.t1.intron1;Parent=g12300.t1;
OY727109.1_Ormia_ochracea_genome_assembly,_chromosome:_5	AUGUSTUS	CDS	16991670	16991870	1	+	0	ID=g12300.t1.CDS2;Parent=g12300.t1;
OY727109.1_Ormia_ochracea_genome_assembly,_chromosome:_5	AUGUSTUS	exon	16991670	16991870	.	+	.	ID=g12300.t1.exon2;Parent=g12300.t1;
OY727109.1_Ormia_ochracea_genome_assembly,_chromosome:_5	AUGUSTUS	intron	16991871	16991934	1	+	.	ID=g12300.t1.intron2;Parent=g12300.t1;
OY727109.1_Ormia_ochracea_genome_assembly,_chromosome:_5	AUGUSTUS	CDS	16991935	16992072	1	+	0	ID=g12300.t1.CDS3;Parent=g12300.t1;
OY727109.1_Ormia_ochracea_genome_assembly,_chromosome:_5	AUGUSTUS	exon	16991935	16992072	.	+	.	ID=g12300.t1.exon3;Parent=g12300.t1;
OY727109.1_Ormia_ochracea_genome_assembly,_chromosome:_5	AUGUSTUS	intron	16992073	16992279	1	+	.	ID=g12300.t1.intron3;Parent=g12300.t1;
OY727109.1_Ormia_ochracea_genome_assembly,_chromosome:_5	AUGUSTUS	CDS	16992280	16992597	1	+	0	ID=g12300.t1.CDS4;Parent=g12300.t1;
OY727109.1_Ormia_ochracea_genome_assembly,_chromosome:_5	AUGUSTUS	exon	16992280	16992597	.	+	.	ID=g12300.t1.exon4;Parent=g12300.t1;
OY727109.1_Ormia_ochracea_genome_assembly,_chromosome:_5	AUGUSTUS	intron	16992598	16992853	1	+	.	ID=g12300.t1.intron4;Parent=g12300.t1;
OY727109.1_Ormia_ochracea_genome_assembly,_chromosome:_5	AUGUSTUS	CDS	16992854	16993360	1	+	0	ID=g12300.t1.CDS5;Parent=g12300.t1;
OY727109.1_Ormia_ochracea_genome_assembly,_chromosome:_5	AUGUSTUS	exon	16992854	16993360	.	+	.	ID=g12300.t1.exon5;Parent=g12300.t1;
OY727109.1_Ormia_ochracea_genome_assembly,_chromosome:_5	AUGUSTUS	stop_codon	16993358	16993360	.	+	0	ID=g12300.t1.stop1;Parent=g12300.t1;
OY727109.1_Ormia_ochracea_genome_assembly,_chromosome:_5	AUGUSTUS	gene	17000720	17001653	.	+	.	ID=g12301;
OY727109.1_Ormia_ochracea_genome_assembly,_chromosome:_5	AUGUSTUS	mRNA	17000720	17001653	0.49	+	.	ID=g12301.t1;Parent=g12301;
OY727109.1_Ormia_ochracea_genome_assembly,_chromosome:_5	AUGUSTUS	start_codon	17000720	17000722	.	+	0	ID=g12301.t1.start1;Parent=g12301.t1;
OY727109.1_Ormia_ochracea_genome_assembly,_chromosome:_5	AUGUSTUS	CDS	17000720	17000812	0.65	+	0	ID=g12301.t1.CDS1;Parent=g12301.t1;
OY727109.1_Ormia_ochracea_genome_assembly,_chromosome:_5	AUGUSTUS	exon	17000720	17000812	.	+	.	ID=g12301.t1.exon1;Parent=g12301.t1;
OY727109.1_Ormia_ochracea_genome_assembly,_chromosome:_5	AUGUSTUS	intron	17000813	17001224	0.57	+	.	ID=g12301.t1.intron1;Parent=g12301.t1;
OY727109.1_Ormia_ochracea_genome_assembly,_chromosome:_5	AUGUSTUS	CDS	17001225	17001354	0.87	+	0	ID=g12301.t1.CDS2;Parent=g12301.t1;
OY727109.1_Ormia_ochracea_genome_assembly,_chromosome:_5	AUGUSTUS	exon	17001225	17001354	.	+	.	ID=g12301.t1.exon2;Parent=g12301.t1;
OY727109.1_Ormia_ochracea_genome_assembly,_chromosome:_5	AUGUSTUS	intron	17001355	17001426	1	+	.	ID=g12301.t1.intron2;Parent=g12301.t1;
OY727109.1_Ormia_ochracea_genome_assembly,_chromosome:_5	AUGUSTUS	CDS	17001427	17001653	0.89	+	2	ID=g12301.t1.CDS3;Parent=g12301.t1;
OY727109.1_Ormia_ochracea_genome_assembly,_chromosome:_5	AUGUSTUS	exon	17001427	17001653	.	+	.	ID=g12301.t1.exon3;Parent=g12301.t1;
OY727109.1_Ormia_ochracea_genome_assembly,_chromosome:_5	AUGUSTUS	stop_codon	17001651	17001653	.	+	0	ID=g12301.t1.stop1;Parent=g12301.t1;
OY727109.1_Ormia_ochracea_genome_assembly,_chromosome:_5	AUGUSTUS	gene	17001762	17002241	.	+	.	ID=g12302;
OY727109.1_Ormia_ochracea_genome_assembly,_chromosome:_5	AUGUSTUS	mRNA	17001762	17002241	0.5	+	.	ID=g12302.t1;Parent=g12302;
OY727109.1_Ormia_ochracea_genome_assembly,_chromosome:_5	AUGUSTUS	start_codon	17001762	17001764	.	+	0	ID=g12302.t1.start1;Parent=g12302.t1;
OY727109.1_Ormia_ochracea_genome_assembly,_chromosome:_5	AUGUSTUS	CDS	17001762	17001804	0.65	+	0	ID=g12302.t1.CDS1;Parent=g12302.t1;
OY727109.1_Ormia_ochracea_genome_assembly,_chromosome:_5	AUGUSTUS	exon	17001762	17001804	.	+	.	ID=g12302.t1.exon1;Parent=g12302.t1;
OY727109.1_Ormia_ochracea_genome_assembly,_chromosome:_5	AUGUSTUS	intron	17001805	17001861	0.52	+	.	ID=g12302.t1.intron1;Parent=g12302.t1;
OY727109.1_Ormia_ochracea_genome_assembly,_chromosome:_5	AUGUSTUS	CDS	17001862	17002241	0.5	+	2	ID=g12302.t1.CDS2;Parent=g12302.t1;
OY727109.1_Ormia_ochracea_genome_assembly,_chromosome:_5	AUGUSTUS	exon	17001862	17002241	.	+	.	ID=g12302.t1.exon2;Parent=g12302.t1;
OY727109.1_Ormia_ochracea_genome_assembly,_chromosome:_5	AUGUSTUS	stop_codon	17002239	17002241	.	+	0	ID=g12302.t1.stop1;Parent=g12302.t1;
OY727109.1_Ormia_ochracea_genome_assembly,_chromosome:_5	AUGUSTUS	gene	17002457	17002678	.	+	.	ID=g12303;
OY727109.1_Ormia_ochracea_genome_assembly,_chromosome:_5	AUGUSTUS	mRNA	17002457	17002678	0.66	+	.	ID=g12303.t1;Parent=g12303;
OY727109.1_Ormia_ochracea_genome_assembly,_chromosome:_5	AUGUSTUS	start_codon	17002457	17002459	.	+	0	ID=g12303.t1.start1;Parent=g12303.t1;
OY727109.1_Ormia_ochracea_genome_assembly,_chromosome:_5	AUGUSTUS	CDS	17002457	17002678	0.66	+	0	ID=g12303.t1.CDS1;Parent=g12303.t1;
OY727109.1_Ormia_ochracea_genome_assembly,_chromosome:_5	AUGUSTUS	exon	17002457	17002678	.	+	.	ID=g12303.t1.exon1;Parent=g12303.t1;
OY727109.1_Ormia_ochracea_genome_assembly,_chromosome:_5	AUGUSTUS	stop_codon	17002676	17002678	.	+	0	ID=g12303.t1.stop1;Parent=g12303.t1;
OY727109.1_Ormia_ochracea_genome_assembly,_chromosome:_5	AUGUSTUS	gene	17005042	17007084	.	+	.	ID=g12304;
OY727109.1_Ormia_ochracea_genome_assembly,_chromosome:_5	AUGUSTUS	mRNA	17005042	17007084	0.32	+	.	ID=g12304.t1;Parent=g12304;
OY727109.1_Ormia_ochracea_genome_assembly,_chromosome:_5	AUGUSTUS	start_codon	17005042	17005044	.	+	0	ID=g12304.t1.start1;Parent=g12304.t1;
OY727109.1_Ormia_ochracea_genome_assembly,_chromosome:_5	AUGUSTUS	CDS	17005042	17006107	0.65	+	0	ID=g12304.t1.CDS1;Parent=g12304.t1;
OY727109.1_Ormia_ochracea_genome_assembly,_chromosome:_5	AUGUSTUS	exon	17005042	17006107	.	+	.	ID=g12304.t1.exon1;Parent=g12304.t1;
OY727109.1_Ormia_ochracea_genome_assembly,_chromosome:_5	AUGUSTUS	intron	17006108	17006457	0.38	+	.	ID=g12304.t1.intron1;Parent=g12304.t1;
OY727109.1_Ormia_ochracea_genome_assembly,_chromosome:_5	AUGUSTUS	CDS	17006458	17006673	0.42	+	2	ID=g12304.t1.CDS2;Parent=g12304.t1;
OY727109.1_Ormia_ochracea_genome_assembly,_chromosome:_5	AUGUSTUS	exon	17006458	17006673	.	+	.	ID=g12304.t1.exon2;Parent=g12304.t1;
OY727109.1_Ormia_ochracea_genome_assembly,_chromosome:_5	AUGUSTUS	intron	17006674	17006998	0.89	+	.	ID=g12304.t1.intron2;Parent=g12304.t1;
OY727109.1_Ormia_ochracea_genome_assembly,_chromosome:_5	AUGUSTUS	CDS	17006999	17007084	0.91	+	2	ID=g12304.t1.CDS3;Parent=g12304.t1;
OY727109.1_Ormia_ochracea_genome_assembly,_chromosome:_5	AUGUSTUS	exon	17006999	17007084	.	+	.	ID=g12304.t1.exon3;Parent=g12304.t1;
OY727109.1_Ormia_ochracea_genome_assembly,_chromosome:_5	AUGUSTUS	stop_codon	17007082	17007084	.	+	0	ID=g12304.t1.stop1;Parent=g12304.t1;
OY727109.1_Ormia_ochracea_genome_assembly,_chromosome:_5	AUGUSTUS	mRNA	17005042	17007084	0.24	+	.	ID=g12304.t2;Parent=g12304;
OY727109.1_Ormia_ochracea_genome_assembly,_chromosome:_5	AUGUSTUS	start_codon	17005042	17005044	.	+	0	ID=g12304.t2.start1;Parent=g12304.t2;
OY727109.1_Ormia_ochracea_genome_assembly,_chromosome:_5	AUGUSTUS	CDS	17005042	17006107	0.34	+	0	ID=g12304.t2.CDS1;Parent=g12304.t2;
OY727109.1_Ormia_ochracea_genome_assembly,_chromosome:_5	AUGUSTUS	exon	17005042	17006107	.	+	.	ID=g12304.t2.exon1;Parent=g12304.t2;
OY727109.1_Ormia_ochracea_genome_assembly,_chromosome:_5	AUGUSTUS	intron	17006108	17007055	0.24	+	.	ID=g12304.t2.intron1;Parent=g12304.t2;
OY727109.1_Ormia_ochracea_genome_assembly,_chromosome:_5	AUGUSTUS	CDS	17007056	17007084	0.28	+	2	ID=g12304.t2.CDS2;Parent=g12304.t2;
OY727109.1_Ormia_ochracea_genome_assembly,_chromosome:_5	AUGUSTUS	exon	17007056	17007084	.	+	.	ID=g12304.t2.exon2;Parent=g12304.t2;
OY727109.1_Ormia_ochracea_genome_assembly,_chromosome:_5	AUGUSTUS	stop_codon	17007082	17007084	.	+	0	ID=g12304.t2.stop1;Parent=g12304.t2;
OY727109.1_Ormia_ochracea_genome_assembly,_chromosome:_5	AUGUSTUS	gene	17016425	17017093	.	+	.	ID=g12305;
OY727109.1_Ormia_ochracea_genome_assembly,_chromosome:_5	AUGUSTUS	mRNA	17016425	17017093	0.6	+	.	ID=g12305.t1;Parent=g12305;
OY727109.1_Ormia_ochracea_genome_assembly,_chromosome:_5	AUGUSTUS	start_codon	17016425	17016427	.	+	0	ID=g12305.t1.start1;Parent=g12305.t1;
OY727109.1_Ormia_ochracea_genome_assembly,_chromosome:_5	AUGUSTUS	CDS	17016425	17017093	0.6	+	0	ID=g12305.t1.CDS1;Parent=g12305.t1;
OY727109.1_Ormia_ochracea_genome_assembly,_chromosome:_5	AUGUSTUS	exon	17016425	17017093	.	+	.	ID=g12305.t1.exon1;Parent=g12305.t1;
OY727109.1_Ormia_ochracea_genome_assembly,_chromosome:_5	AUGUSTUS	stop_codon	17017091	17017093	.	+	0	ID=g12305.t1.stop1;Parent=g12305.t1;
OY727109.1_Ormia_ochracea_genome_assembly,_chromosome:_5	AUGUSTUS	gene	17018916	17020425	.	+	.	ID=g12306;
OY727109.1_Ormia_ochracea_genome_assembly,_chromosome:_5	AUGUSTUS	mRNA	17018916	17020425	1	+	.	ID=g12306.t1;Parent=g12306;
OY727109.1_Ormia_ochracea_genome_assembly,_chromosome:_5	AUGUSTUS	start_codon	17018916	17018918	.	+	0	ID=g12306.t1.start1;Parent=g12306.t1;
OY727109.1_Ormia_ochracea_genome_assembly,_chromosome:_5	AUGUSTUS	CDS	17018916	17019254	1	+	0	ID=g12306.t1.CDS1;Parent=g12306.t1;
OY727109.1_Ormia_ochracea_genome_assembly,_chromosome:_5	AUGUSTUS	exon	17018916	17019254	.	+	.	ID=g12306.t1.exon1;Parent=g12306.t1;
OY727109.1_Ormia_ochracea_genome_assembly,_chromosome:_5	AUGUSTUS	intron	17019255	17019324	1	+	.	ID=g12306.t1.intron1;Parent=g12306.t1;
OY727109.1_Ormia_ochracea_genome_assembly,_chromosome:_5	AUGUSTUS	CDS	17019325	17020425	1	+	0	ID=g12306.t1.CDS2;Parent=g12306.t1;
OY727109.1_Ormia_ochracea_genome_assembly,_chromosome:_5	AUGUSTUS	exon	17019325	17020425	.	+	.	ID=g12306.t1.exon2;Parent=g12306.t1;
OY727109.1_Ormia_ochracea_genome_assembly,_chromosome:_5	AUGUSTUS	stop_codon	17020423	17020425	.	+	0	ID=g12306.t1.stop1;Parent=g12306.t1;
OY727109.1_Ormia_ochracea_genome_assembly,_chromosome:_5	AUGUSTUS	mRNA	17018916	17020425	0.44	+	.	ID=g12306.t2;Parent=g12306;
OY727109.1_Ormia_ochracea_genome_assembly,_chromosome:_5	AUGUSTUS	start_codon	17018916	17018918	.	+	0	ID=g12306.t2.start1;Parent=g12306.t2;
OY727109.1_Ormia_ochracea_genome_assembly,_chromosome:_5	AUGUSTUS	CDS	17018916	17019254	0.9	+	0	ID=g12306.t2.CDS1;Parent=g12306.t2;
OY727109.1_Ormia_ochracea_genome_assembly,_chromosome:_5	AUGUSTUS	exon	17018916	17019254	.	+	.	ID=g12306.t2.exon1;Parent=g12306.t2;
OY727109.1_Ormia_ochracea_genome_assembly,_chromosome:_5	AUGUSTUS	intron	17019255	17019687	0.44	+	.	ID=g12306.t2.intron1;Parent=g12306.t2;
OY727109.1_Ormia_ochracea_genome_assembly,_chromosome:_5	AUGUSTUS	CDS	17019688	17020425	0.51	+	0	ID=g12306.t2.CDS2;Parent=g12306.t2;
OY727109.1_Ormia_ochracea_genome_assembly,_chromosome:_5	AUGUSTUS	exon	17019688	17020425	.	+	.	ID=g12306.t2.exon2;Parent=g12306.t2;
OY727109.1_Ormia_ochracea_genome_assembly,_chromosome:_5	AUGUSTUS	stop_codon	17020423	17020425	.	+	0	ID=g12306.t2.stop1;Parent=g12306.t2;
OY727109.1_Ormia_ochracea_genome_assembly,_chromosome:_5	AUGUSTUS	gene	17020645	17021294	.	+	.	ID=g12307;
OY727109.1_Ormia_ochracea_genome_assembly,_chromosome:_5	AUGUSTUS	mRNA	17020645	17021294	0.88	+	.	ID=g12307.t1;Parent=g12307;
OY727109.1_Ormia_ochracea_genome_assembly,_chromosome:_5	AUGUSTUS	start_codon	17020645	17020647	.	+	0	ID=g12307.t1.start1;Parent=g12307.t1;
OY727109.1_Ormia_ochracea_genome_assembly,_chromosome:_5	AUGUSTUS	CDS	17020645	17020752	0.88	+	0	ID=g12307.t1.CDS1;Parent=g12307.t1;
OY727109.1_Ormia_ochracea_genome_assembly,_chromosome:_5	AUGUSTUS	exon	17020645	17020752	.	+	.	ID=g12307.t1.exon1;Parent=g12307.t1;
OY727109.1_Ormia_ochracea_genome_assembly,_chromosome:_5	AUGUSTUS	intron	17020753	17020808	0.88	+	.	ID=g12307.t1.intron1;Parent=g12307.t1;
OY727109.1_Ormia_ochracea_genome_assembly,_chromosome:_5	AUGUSTUS	CDS	17020809	17021294	0.88	+	0	ID=g12307.t1.CDS2;Parent=g12307.t1;
OY727109.1_Ormia_ochracea_genome_assembly,_chromosome:_5	AUGUSTUS	exon	17020809	17021294	.	+	.	ID=g12307.t1.exon2;Parent=g12307.t1;
OY727109.1_Ormia_ochracea_genome_assembly,_chromosome:_5	AUGUSTUS	stop_codon	17021292	17021294	.	+	0	ID=g12307.t1.stop1;Parent=g12307.t1;
OY727109.1_Ormia_ochracea_genome_assembly,_chromosome:_5	AUGUSTUS	gene	17034440	17036260	.	+	.	ID=g12308;
OY727109.1_Ormia_ochracea_genome_assembly,_chromosome:_5	AUGUSTUS	mRNA	17034440	17036260	0.8	+	.	ID=g12308.t1;Parent=g12308;
OY727109.1_Ormia_ochracea_genome_assembly,_chromosome:_5	AUGUSTUS	start_codon	17034440	17034442	.	+	0	ID=g12308.t1.start1;Parent=g12308.t1;
OY727109.1_Ormia_ochracea_genome_assembly,_chromosome:_5	AUGUSTUS	CDS	17034440	17034858	1	+	0	ID=g12308.t1.CDS1;Parent=g12308.t1;
OY727109.1_Ormia_ochracea_genome_assembly,_chromosome:_5	AUGUSTUS	exon	17034440	17034858	.	+	.	ID=g12308.t1.exon1;Parent=g12308.t1;
OY727109.1_Ormia_ochracea_genome_assembly,_chromosome:_5	AUGUSTUS	intron	17034859	17035202	1	+	.	ID=g12308.t1.intron1;Parent=g12308.t1;
OY727109.1_Ormia_ochracea_genome_assembly,_chromosome:_5	AUGUSTUS	CDS	17035203	17035356	0.99	+	1	ID=g12308.t1.CDS2;Parent=g12308.t1;
OY727109.1_Ormia_ochracea_genome_assembly,_chromosome:_5	AUGUSTUS	exon	17035203	17035356	.	+	.	ID=g12308.t1.exon2;Parent=g12308.t1;
OY727109.1_Ormia_ochracea_genome_assembly,_chromosome:_5	AUGUSTUS	intron	17035357	17035597	0.99	+	.	ID=g12308.t1.intron2;Parent=g12308.t1;
OY727109.1_Ormia_ochracea_genome_assembly,_chromosome:_5	AUGUSTUS	CDS	17035598	17036120	1	+	0	ID=g12308.t1.CDS3;Parent=g12308.t1;
OY727109.1_Ormia_ochracea_genome_assembly,_chromosome:_5	AUGUSTUS	exon	17035598	17036120	.	+	.	ID=g12308.t1.exon3;Parent=g12308.t1;
OY727109.1_Ormia_ochracea_genome_assembly,_chromosome:_5	AUGUSTUS	intron	17036121	17036210	0.81	+	.	ID=g12308.t1.intron3;Parent=g12308.t1;
OY727109.1_Ormia_ochracea_genome_assembly,_chromosome:_5	AUGUSTUS	CDS	17036211	17036260	0.81	+	2	ID=g12308.t1.CDS4;Parent=g12308.t1;
OY727109.1_Ormia_ochracea_genome_assembly,_chromosome:_5	AUGUSTUS	exon	17036211	17036260	.	+	.	ID=g12308.t1.exon4;Parent=g12308.t1;
OY727109.1_Ormia_ochracea_genome_assembly,_chromosome:_5	AUGUSTUS	stop_codon	17036258	17036260	.	+	0	ID=g12308.t1.stop1;Parent=g12308.t1;
OY727109.1_Ormia_ochracea_genome_assembly,_chromosome:_5	AUGUSTUS	gene	17038215	17039141	.	+	.	ID=g12309;
OY727109.1_Ormia_ochracea_genome_assembly,_chromosome:_5	AUGUSTUS	mRNA	17038215	17039141	1	+	.	ID=g12309.t1;Parent=g12309;
OY727109.1_Ormia_ochracea_genome_assembly,_chromosome:_5	AUGUSTUS	start_codon	17038215	17038217	.	+	0	ID=g12309.t1.start1;Parent=g12309.t1;
OY727109.1_Ormia_ochracea_genome_assembly,_chromosome:_5	AUGUSTUS	CDS	17038215	17039141	1	+	0	ID=g12309.t1.CDS1;Parent=g12309.t1;
OY727109.1_Ormia_ochracea_genome_assembly,_chromosome:_5	AUGUSTUS	exon	17038215	17039141	.	+	.	ID=g12309.t1.exon1;Parent=g12309.t1;
OY727109.1_Ormia_ochracea_genome_assembly,_chromosome:_5	AUGUSTUS	stop_codon	17039139	17039141	.	+	0	ID=g12309.t1.stop1;Parent=g12309.t1;
OY727109.1_Ormia_ochracea_genome_assembly,_chromosome:_5	AUGUSTUS	gene	17046356	17047939	.	+	.	ID=g12310;
OY727109.1_Ormia_ochracea_genome_assembly,_chromosome:_5	AUGUSTUS	mRNA	17046356	17047939	0.69	+	.	ID=g12310.t1;Parent=g12310;
OY727109.1_Ormia_ochracea_genome_assembly,_chromosome:_5	AUGUSTUS	start_codon	17046356	17046358	.	+	0	ID=g12310.t1.start1;Parent=g12310.t1;
OY727109.1_Ormia_ochracea_genome_assembly,_chromosome:_5	AUGUSTUS	CDS	17046356	17047939	0.69	+	0	ID=g12310.t1.CDS1;Parent=g12310.t1;
OY727109.1_Ormia_ochracea_genome_assembly,_chromosome:_5	AUGUSTUS	exon	17046356	17047939	.	+	.	ID=g12310.t1.exon1;Parent=g12310.t1;
OY727109.1_Ormia_ochracea_genome_assembly,_chromosome:_5	AUGUSTUS	stop_codon	17047937	17047939	.	+	0	ID=g12310.t1.stop1;Parent=g12310.t1;
OY727109.1_Ormia_ochracea_genome_assembly,_chromosome:_5	AUGUSTUS	gene	17047988	17049692	.	+	.	ID=g12311;
OY727109.1_Ormia_ochracea_genome_assembly,_chromosome:_5	AUGUSTUS	mRNA	17047988	17049692	0.74	+	.	ID=g12311.t1;Parent=g12311;
OY727109.1_Ormia_ochracea_genome_assembly,_chromosome:_5	AUGUSTUS	start_codon	17047988	17047990	.	+	0	ID=g12311.t1.start1;Parent=g12311.t1;
OY727109.1_Ormia_ochracea_genome_assembly,_chromosome:_5	AUGUSTUS	CDS	17047988	17048788	0.88	+	0	ID=g12311.t1.CDS1;Parent=g12311.t1;
OY727109.1_Ormia_ochracea_genome_assembly,_chromosome:_5	AUGUSTUS	exon	17047988	17048788	.	+	.	ID=g12311.t1.exon1;Parent=g12311.t1;
OY727109.1_Ormia_ochracea_genome_assembly,_chromosome:_5	AUGUSTUS	intron	17048789	17049029	0.99	+	.	ID=g12311.t1.intron1;Parent=g12311.t1;
OY727109.1_Ormia_ochracea_genome_assembly,_chromosome:_5	AUGUSTUS	CDS	17049030	17049552	0.99	+	0	ID=g12311.t1.CDS2;Parent=g12311.t1;
OY727109.1_Ormia_ochracea_genome_assembly,_chromosome:_5	AUGUSTUS	exon	17049030	17049552	.	+	.	ID=g12311.t1.exon2;Parent=g12311.t1;
OY727109.1_Ormia_ochracea_genome_assembly,_chromosome:_5	AUGUSTUS	intron	17049553	17049642	0.83	+	.	ID=g12311.t1.intron2;Parent=g12311.t1;
OY727109.1_Ormia_ochracea_genome_assembly,_chromosome:_5	AUGUSTUS	CDS	17049643	17049692	0.83	+	2	ID=g12311.t1.CDS3;Parent=g12311.t1;
OY727109.1_Ormia_ochracea_genome_assembly,_chromosome:_5	AUGUSTUS	exon	17049643	17049692	.	+	.	ID=g12311.t1.exon3;Parent=g12311.t1;
OY727109.1_Ormia_ochracea_genome_assembly,_chromosome:_5	AUGUSTUS	stop_codon	17049690	17049692	.	+	0	ID=g12311.t1.stop1;Parent=g12311.t1;
OY727109.1_Ormia_ochracea_genome_assembly,_chromosome:_5	AUGUSTUS	gene	17054293	17054550	.	-	.	ID=g12312;
OY727109.1_Ormia_ochracea_genome_assembly,_chromosome:_5	AUGUSTUS	mRNA	17054293	17054550	0.85	-	.	ID=g12312.t1;Parent=g12312;
OY727109.1_Ormia_ochracea_genome_assembly,_chromosome:_5	AUGUSTUS	stop_codon	17054293	17054295	.	-	0	ID=g12312.t1.stop1;Parent=g12312.t1;
OY727109.1_Ormia_ochracea_genome_assembly,_chromosome:_5	AUGUSTUS	CDS	17054293	17054550	0.85	-	0	ID=g12312.t1.CDS1;Parent=g12312.t1;
OY727109.1_Ormia_ochracea_genome_assembly,_chromosome:_5	AUGUSTUS	exon	17054293	17054550	.	-	.	ID=g12312.t1.exon1;Parent=g12312.t1;
OY727109.1_Ormia_ochracea_genome_assembly,_chromosome:_5	AUGUSTUS	start_codon	17054548	17054550	.	-	0	ID=g12312.t1.start1;Parent=g12312.t1;
OY727109.1_Ormia_ochracea_genome_assembly,_chromosome:_5	AUGUSTUS	gene	17068481	17073003	.	+	.	ID=g12313;
OY727109.1_Ormia_ochracea_genome_assembly,_chromosome:_5	AUGUSTUS	mRNA	17068481	17073003	1	+	.	ID=g12313.t1;Parent=g12313;
OY727109.1_Ormia_ochracea_genome_assembly,_chromosome:_5	AUGUSTUS	start_codon	17068481	17068483	.	+	0	ID=g12313.t1.start1;Parent=g12313.t1;
OY727109.1_Ormia_ochracea_genome_assembly,_chromosome:_5	AUGUSTUS	CDS	17068481	17068849	1	+	0	ID=g12313.t1.CDS1;Parent=g12313.t1;
OY727109.1_Ormia_ochracea_genome_assembly,_chromosome:_5	AUGUSTUS	exon	17068481	17068849	.	+	.	ID=g12313.t1.exon1;Parent=g12313.t1;
OY727109.1_Ormia_ochracea_genome_assembly,_chromosome:_5	AUGUSTUS	intron	17068850	17068906	1	+	.	ID=g12313.t1.intron1;Parent=g12313.t1;
OY727109.1_Ormia_ochracea_genome_assembly,_chromosome:_5	AUGUSTUS	CDS	17068907	17069031	1	+	0	ID=g12313.t1.CDS2;Parent=g12313.t1;
OY727109.1_Ormia_ochracea_genome_assembly,_chromosome:_5	AUGUSTUS	exon	17068907	17069031	.	+	.	ID=g12313.t1.exon2;Parent=g12313.t1;
OY727109.1_Ormia_ochracea_genome_assembly,_chromosome:_5	AUGUSTUS	intron	17069032	17069084	1	+	.	ID=g12313.t1.intron2;Parent=g12313.t1;
OY727109.1_Ormia_ochracea_genome_assembly,_chromosome:_5	AUGUSTUS	CDS	17069085	17069222	1	+	1	ID=g12313.t1.CDS3;Parent=g12313.t1;
OY727109.1_Ormia_ochracea_genome_assembly,_chromosome:_5	AUGUSTUS	exon	17069085	17069222	.	+	.	ID=g12313.t1.exon3;Parent=g12313.t1;
OY727109.1_Ormia_ochracea_genome_assembly,_chromosome:_5	AUGUSTUS	intron	17069223	17069276	1	+	.	ID=g12313.t1.intron3;Parent=g12313.t1;
OY727109.1_Ormia_ochracea_genome_assembly,_chromosome:_5	AUGUSTUS	CDS	17069277	17069727	1	+	1	ID=g12313.t1.CDS4;Parent=g12313.t1;
OY727109.1_Ormia_ochracea_genome_assembly,_chromosome:_5	AUGUSTUS	exon	17069277	17069727	.	+	.	ID=g12313.t1.exon4;Parent=g12313.t1;
OY727109.1_Ormia_ochracea_genome_assembly,_chromosome:_5	AUGUSTUS	intron	17069728	17070306	1	+	.	ID=g12313.t1.intron4;Parent=g12313.t1;
OY727109.1_Ormia_ochracea_genome_assembly,_chromosome:_5	AUGUSTUS	CDS	17070307	17070377	1	+	0	ID=g12313.t1.CDS5;Parent=g12313.t1;
OY727109.1_Ormia_ochracea_genome_assembly,_chromosome:_5	AUGUSTUS	exon	17070307	17070377	.	+	.	ID=g12313.t1.exon5;Parent=g12313.t1;
OY727109.1_Ormia_ochracea_genome_assembly,_chromosome:_5	AUGUSTUS	intron	17070378	17070439	1	+	.	ID=g12313.t1.intron5;Parent=g12313.t1;
OY727109.1_Ormia_ochracea_genome_assembly,_chromosome:_5	AUGUSTUS	CDS	17070440	17070606	1	+	1	ID=g12313.t1.CDS6;Parent=g12313.t1;
OY727109.1_Ormia_ochracea_genome_assembly,_chromosome:_5	AUGUSTUS	exon	17070440	17070606	.	+	.	ID=g12313.t1.exon6;Parent=g12313.t1;
OY727109.1_Ormia_ochracea_genome_assembly,_chromosome:_5	AUGUSTUS	intron	17070607	17070678	1	+	.	ID=g12313.t1.intron6;Parent=g12313.t1;
OY727109.1_Ormia_ochracea_genome_assembly,_chromosome:_5	AUGUSTUS	CDS	17070679	17070851	1	+	2	ID=g12313.t1.CDS7;Parent=g12313.t1;
OY727109.1_Ormia_ochracea_genome_assembly,_chromosome:_5	AUGUSTUS	exon	17070679	17070851	.	+	.	ID=g12313.t1.exon7;Parent=g12313.t1;
OY727109.1_Ormia_ochracea_genome_assembly,_chromosome:_5	AUGUSTUS	intron	17070852	17070919	1	+	.	ID=g12313.t1.intron7;Parent=g12313.t1;
OY727109.1_Ormia_ochracea_genome_assembly,_chromosome:_5	AUGUSTUS	CDS	17070920	17071173	1	+	0	ID=g12313.t1.CDS8;Parent=g12313.t1;
OY727109.1_Ormia_ochracea_genome_assembly,_chromosome:_5	AUGUSTUS	exon	17070920	17071173	.	+	.	ID=g12313.t1.exon8;Parent=g12313.t1;
OY727109.1_Ormia_ochracea_genome_assembly,_chromosome:_5	AUGUSTUS	intron	17071174	17071239	1	+	.	ID=g12313.t1.intron8;Parent=g12313.t1;
OY727109.1_Ormia_ochracea_genome_assembly,_chromosome:_5	AUGUSTUS	CDS	17071240	17071435	1	+	1	ID=g12313.t1.CDS9;Parent=g12313.t1;
OY727109.1_Ormia_ochracea_genome_assembly,_chromosome:_5	AUGUSTUS	exon	17071240	17071435	.	+	.	ID=g12313.t1.exon9;Parent=g12313.t1;
OY727109.1_Ormia_ochracea_genome_assembly,_chromosome:_5	AUGUSTUS	intron	17071436	17071649	1	+	.	ID=g12313.t1.intron9;Parent=g12313.t1;
OY727109.1_Ormia_ochracea_genome_assembly,_chromosome:_5	AUGUSTUS	CDS	17071650	17071965	1	+	0	ID=g12313.t1.CDS10;Parent=g12313.t1;
OY727109.1_Ormia_ochracea_genome_assembly,_chromosome:_5	AUGUSTUS	exon	17071650	17071965	.	+	.	ID=g12313.t1.exon10;Parent=g12313.t1;
OY727109.1_Ormia_ochracea_genome_assembly,_chromosome:_5	AUGUSTUS	intron	17071966	17072023	1	+	.	ID=g12313.t1.intron10;Parent=g12313.t1;
OY727109.1_Ormia_ochracea_genome_assembly,_chromosome:_5	AUGUSTUS	CDS	17072024	17073003	1	+	2	ID=g12313.t1.CDS11;Parent=g12313.t1;
OY727109.1_Ormia_ochracea_genome_assembly,_chromosome:_5	AUGUSTUS	exon	17072024	17073003	.	+	.	ID=g12313.t1.exon11;Parent=g12313.t1;
OY727109.1_Ormia_ochracea_genome_assembly,_chromosome:_5	AUGUSTUS	stop_codon	17073001	17073003	.	+	0	ID=g12313.t1.stop1;Parent=g12313.t1;
OY727109.1_Ormia_ochracea_genome_assembly,_chromosome:_5	AUGUSTUS	gene	17074003	17077512	.	-	.	ID=g12314;
OY727109.1_Ormia_ochracea_genome_assembly,_chromosome:_5	AUGUSTUS	mRNA	17074003	17077512	1	-	.	ID=g12314.t1;Parent=g12314;
OY727109.1_Ormia_ochracea_genome_assembly,_chromosome:_5	AUGUSTUS	stop_codon	17074003	17074005	.	-	0	ID=g12314.t1.stop1;Parent=g12314.t1;
OY727109.1_Ormia_ochracea_genome_assembly,_chromosome:_5	AUGUSTUS	CDS	17074003	17074780	1	-	1	ID=g12314.t1.CDS1;Parent=g12314.t1;
OY727109.1_Ormia_ochracea_genome_assembly,_chromosome:_5	AUGUSTUS	exon	17074003	17074780	.	-	.	ID=g12314.t1.exon1;Parent=g12314.t1;
OY727109.1_Ormia_ochracea_genome_assembly,_chromosome:_5	AUGUSTUS	intron	17074781	17074835	1	-	.	ID=g12314.t1.intron1;Parent=g12314.t1;
OY727109.1_Ormia_ochracea_genome_assembly,_chromosome:_5	AUGUSTUS	CDS	17074836	17074959	1	-	2	ID=g12314.t1.CDS2;Parent=g12314.t1;
OY727109.1_Ormia_ochracea_genome_assembly,_chromosome:_5	AUGUSTUS	exon	17074836	17074959	.	-	.	ID=g12314.t1.exon2;Parent=g12314.t1;
OY727109.1_Ormia_ochracea_genome_assembly,_chromosome:_5	AUGUSTUS	intron	17074960	17077415	1	-	.	ID=g12314.t1.intron2;Parent=g12314.t1;
OY727109.1_Ormia_ochracea_genome_assembly,_chromosome:_5	AUGUSTUS	CDS	17077416	17077512	1	-	0	ID=g12314.t1.CDS3;Parent=g12314.t1;
OY727109.1_Ormia_ochracea_genome_assembly,_chromosome:_5	AUGUSTUS	exon	17077416	17077512	.	-	.	ID=g12314.t1.exon3;Parent=g12314.t1;
```
