## Supplemental File S2 for "The genome of *Istocheta aldrichi* (Diptera: Tachinidae), a parasitoid of the Japanese beetle, *Popillia japonica* (Coleoptera: Scarabaeidae)": CAUJRP010000002.1_Ormia_ochracea.gff3 (part 29 of 34)

```
OY727109.1_Ormia_ochracea_genome_assembly,_chromosome:_5	AUGUSTUS	start_codon	17077510	17077512	.	-	0	ID=g12314.t1.start1;Parent=g12314.t1;
OY727109.1_Ormia_ochracea_genome_assembly,_chromosome:_5	AUGUSTUS	gene	17079012	17080965	.	-	.	ID=g12315;
OY727109.1_Ormia_ochracea_genome_assembly,_chromosome:_5	AUGUSTUS	mRNA	17079012	17080965	1	-	.	ID=g12315.t1;Parent=g12315;
OY727109.1_Ormia_ochracea_genome_assembly,_chromosome:_5	AUGUSTUS	stop_codon	17079012	17079014	.	-	0	ID=g12315.t1.stop1;Parent=g12315.t1;
OY727109.1_Ormia_ochracea_genome_assembly,_chromosome:_5	AUGUSTUS	CDS	17079012	17079153	1	-	1	ID=g12315.t1.CDS1;Parent=g12315.t1;
OY727109.1_Ormia_ochracea_genome_assembly,_chromosome:_5	AUGUSTUS	exon	17079012	17079153	.	-	.	ID=g12315.t1.exon1;Parent=g12315.t1;
OY727109.1_Ormia_ochracea_genome_assembly,_chromosome:_5	AUGUSTUS	intron	17079154	17080762	1	-	.	ID=g12315.t1.intron1;Parent=g12315.t1;
OY727109.1_Ormia_ochracea_genome_assembly,_chromosome:_5	AUGUSTUS	CDS	17080763	17080965	1	-	0	ID=g12315.t1.CDS2;Parent=g12315.t1;
OY727109.1_Ormia_ochracea_genome_assembly,_chromosome:_5	AUGUSTUS	exon	17080763	17080965	.	-	.	ID=g12315.t1.exon2;Parent=g12315.t1;
OY727109.1_Ormia_ochracea_genome_assembly,_chromosome:_5	AUGUSTUS	start_codon	17080963	17080965	.	-	0	ID=g12315.t1.start1;Parent=g12315.t1;
OY727109.1_Ormia_ochracea_genome_assembly,_chromosome:_5	AUGUSTUS	gene	17081603	17085466	.	+	.	ID=g12316;
OY727109.1_Ormia_ochracea_genome_assembly,_chromosome:_5	AUGUSTUS	mRNA	17081603	17085466	1	+	.	ID=g12316.t1;Parent=g12316;
OY727109.1_Ormia_ochracea_genome_assembly,_chromosome:_5	AUGUSTUS	start_codon	17081603	17081605	.	+	0	ID=g12316.t1.start1;Parent=g12316.t1;
OY727109.1_Ormia_ochracea_genome_assembly,_chromosome:_5	AUGUSTUS	CDS	17081603	17081636	1	+	0	ID=g12316.t1.CDS1;Parent=g12316.t1;
OY727109.1_Ormia_ochracea_genome_assembly,_chromosome:_5	AUGUSTUS	exon	17081603	17081636	.	+	.	ID=g12316.t1.exon1;Parent=g12316.t1;
OY727109.1_Ormia_ochracea_genome_assembly,_chromosome:_5	AUGUSTUS	intron	17081637	17081687	1	+	.	ID=g12316.t1.intron1;Parent=g12316.t1;
OY727109.1_Ormia_ochracea_genome_assembly,_chromosome:_5	AUGUSTUS	CDS	17081688	17082017	1	+	2	ID=g12316.t1.CDS2;Parent=g12316.t1;
OY727109.1_Ormia_ochracea_genome_assembly,_chromosome:_5	AUGUSTUS	exon	17081688	17082017	.	+	.	ID=g12316.t1.exon2;Parent=g12316.t1;
OY727109.1_Ormia_ochracea_genome_assembly,_chromosome:_5	AUGUSTUS	intron	17082018	17082078	1	+	.	ID=g12316.t1.intron2;Parent=g12316.t1;
OY727109.1_Ormia_ochracea_genome_assembly,_chromosome:_5	AUGUSTUS	CDS	17082079	17082596	1	+	2	ID=g12316.t1.CDS3;Parent=g12316.t1;
OY727109.1_Ormia_ochracea_genome_assembly,_chromosome:_5	AUGUSTUS	exon	17082079	17082596	.	+	.	ID=g12316.t1.exon3;Parent=g12316.t1;
OY727109.1_Ormia_ochracea_genome_assembly,_chromosome:_5	AUGUSTUS	intron	17082597	17082664	1	+	.	ID=g12316.t1.intron3;Parent=g12316.t1;
OY727109.1_Ormia_ochracea_genome_assembly,_chromosome:_5	AUGUSTUS	CDS	17082665	17083093	1	+	0	ID=g12316.t1.CDS4;Parent=g12316.t1;
OY727109.1_Ormia_ochracea_genome_assembly,_chromosome:_5	AUGUSTUS	exon	17082665	17083093	.	+	.	ID=g12316.t1.exon4;Parent=g12316.t1;
OY727109.1_Ormia_ochracea_genome_assembly,_chromosome:_5	AUGUSTUS	intron	17083094	17084980	1	+	.	ID=g12316.t1.intron4;Parent=g12316.t1;
OY727109.1_Ormia_ochracea_genome_assembly,_chromosome:_5	AUGUSTUS	CDS	17084981	17085161	1	+	0	ID=g12316.t1.CDS5;Parent=g12316.t1;
OY727109.1_Ormia_ochracea_genome_assembly,_chromosome:_5	AUGUSTUS	exon	17084981	17085161	.	+	.	ID=g12316.t1.exon5;Parent=g12316.t1;
OY727109.1_Ormia_ochracea_genome_assembly,_chromosome:_5	AUGUSTUS	intron	17085162	17085221	1	+	.	ID=g12316.t1.intron5;Parent=g12316.t1;
OY727109.1_Ormia_ochracea_genome_assembly,_chromosome:_5	AUGUSTUS	CDS	17085222	17085466	1	+	2	ID=g12316.t1.CDS6;Parent=g12316.t1;
OY727109.1_Ormia_ochracea_genome_assembly,_chromosome:_5	AUGUSTUS	exon	17085222	17085466	.	+	.	ID=g12316.t1.exon6;Parent=g12316.t1;
OY727109.1_Ormia_ochracea_genome_assembly,_chromosome:_5	AUGUSTUS	stop_codon	17085464	17085466	.	+	0	ID=g12316.t1.stop1;Parent=g12316.t1;
OY727109.1_Ormia_ochracea_genome_assembly,_chromosome:_5	AUGUSTUS	mRNA	17081603	17083159	1	+	.	ID=g12316.t2;Parent=g12316;
OY727109.1_Ormia_ochracea_genome_assembly,_chromosome:_5	AUGUSTUS	start_codon	17081603	17081605	.	+	0	ID=g12316.t2.start1;Parent=g12316.t2;
OY727109.1_Ormia_ochracea_genome_assembly,_chromosome:_5	AUGUSTUS	CDS	17081603	17081636	1	+	0	ID=g12316.t2.CDS1;Parent=g12316.t2;
OY727109.1_Ormia_ochracea_genome_assembly,_chromosome:_5	AUGUSTUS	exon	17081603	17081636	.	+	.	ID=g12316.t2.exon1;Parent=g12316.t2;
OY727109.1_Ormia_ochracea_genome_assembly,_chromosome:_5	AUGUSTUS	intron	17081637	17081687	1	+	.	ID=g12316.t2.intron1;Parent=g12316.t2;
OY727109.1_Ormia_ochracea_genome_assembly,_chromosome:_5	AUGUSTUS	CDS	17081688	17082017	1	+	2	ID=g12316.t2.CDS2;Parent=g12316.t2;
OY727109.1_Ormia_ochracea_genome_assembly,_chromosome:_5	AUGUSTUS	exon	17081688	17082017	.	+	.	ID=g12316.t2.exon2;Parent=g12316.t2;
OY727109.1_Ormia_ochracea_genome_assembly,_chromosome:_5	AUGUSTUS	intron	17082018	17082078	1	+	.	ID=g12316.t2.intron2;Parent=g12316.t2;
OY727109.1_Ormia_ochracea_genome_assembly,_chromosome:_5	AUGUSTUS	CDS	17082079	17082596	1	+	2	ID=g12316.t2.CDS3;Parent=g12316.t2;
OY727109.1_Ormia_ochracea_genome_assembly,_chromosome:_5	AUGUSTUS	exon	17082079	17082596	.	+	.	ID=g12316.t2.exon3;Parent=g12316.t2;
OY727109.1_Ormia_ochracea_genome_assembly,_chromosome:_5	AUGUSTUS	intron	17082597	17082664	1	+	.	ID=g12316.t2.intron3;Parent=g12316.t2;
OY727109.1_Ormia_ochracea_genome_assembly,_chromosome:_5	AUGUSTUS	CDS	17082665	17083159	1	+	0	ID=g12316.t2.CDS4;Parent=g12316.t2;
OY727109.1_Ormia_ochracea_genome_assembly,_chromosome:_5	AUGUSTUS	exon	17082665	17083159	.	+	.	ID=g12316.t2.exon4;Parent=g12316.t2;
OY727109.1_Ormia_ochracea_genome_assembly,_chromosome:_5	AUGUSTUS	stop_codon	17083157	17083159	.	+	0	ID=g12316.t2.stop1;Parent=g12316.t2;
OY727109.1_Ormia_ochracea_genome_assembly,_chromosome:_5	AUGUSTUS	gene	17083172	17083867	.	-	.	ID=g12317;
OY727109.1_Ormia_ochracea_genome_assembly,_chromosome:_5	AUGUSTUS	mRNA	17083172	17083867	1	-	.	ID=g12317.t1;Parent=g12317;
OY727109.1_Ormia_ochracea_genome_assembly,_chromosome:_5	AUGUSTUS	stop_codon	17083172	17083174	.	-	0	ID=g12317.t1.stop1;Parent=g12317.t1;
OY727109.1_Ormia_ochracea_genome_assembly,_chromosome:_5	AUGUSTUS	CDS	17083172	17083306	1	-	0	ID=g12317.t1.CDS1;Parent=g12317.t1;
OY727109.1_Ormia_ochracea_genome_assembly,_chromosome:_5	AUGUSTUS	exon	17083172	17083306	.	-	.	ID=g12317.t1.exon1;Parent=g12317.t1;
OY727109.1_Ormia_ochracea_genome_assembly,_chromosome:_5	AUGUSTUS	intron	17083307	17083373	1	-	.	ID=g12317.t1.intron1;Parent=g12317.t1;
OY727109.1_Ormia_ochracea_genome_assembly,_chromosome:_5	AUGUSTUS	CDS	17083374	17083572	1	-	1	ID=g12317.t1.CDS2;Parent=g12317.t1;
OY727109.1_Ormia_ochracea_genome_assembly,_chromosome:_5	AUGUSTUS	exon	17083374	17083572	.	-	.	ID=g12317.t1.exon2;Parent=g12317.t1;
OY727109.1_Ormia_ochracea_genome_assembly,_chromosome:_5	AUGUSTUS	intron	17083573	17083628	1	-	.	ID=g12317.t1.intron2;Parent=g12317.t1;
OY727109.1_Ormia_ochracea_genome_assembly,_chromosome:_5	AUGUSTUS	CDS	17083629	17083867	1	-	0	ID=g12317.t1.CDS3;Parent=g12317.t1;
OY727109.1_Ormia_ochracea_genome_assembly,_chromosome:_5	AUGUSTUS	exon	17083629	17083867	.	-	.	ID=g12317.t1.exon3;Parent=g12317.t1;
OY727109.1_Ormia_ochracea_genome_assembly,_chromosome:_5	AUGUSTUS	start_codon	17083865	17083867	.	-	0	ID=g12317.t1.start1;Parent=g12317.t1;
OY727109.1_Ormia_ochracea_genome_assembly,_chromosome:_5	AUGUSTUS	gene	17087843	17090453	.	+	.	ID=g12318;
OY727109.1_Ormia_ochracea_genome_assembly,_chromosome:_5	AUGUSTUS	mRNA	17087843	17090453	1	+	.	ID=g12318.t1;Parent=g12318;
OY727109.1_Ormia_ochracea_genome_assembly,_chromosome:_5	AUGUSTUS	start_codon	17087843	17087845	.	+	0	ID=g12318.t1.start1;Parent=g12318.t1;
OY727109.1_Ormia_ochracea_genome_assembly,_chromosome:_5	AUGUSTUS	CDS	17087843	17088442	1	+	0	ID=g12318.t1.CDS1;Parent=g12318.t1;
OY727109.1_Ormia_ochracea_genome_assembly,_chromosome:_5	AUGUSTUS	exon	17087843	17088442	.	+	.	ID=g12318.t1.exon1;Parent=g12318.t1;
OY727109.1_Ormia_ochracea_genome_assembly,_chromosome:_5	AUGUSTUS	intron	17088443	17089811	1	+	.	ID=g12318.t1.intron1;Parent=g12318.t1;
OY727109.1_Ormia_ochracea_genome_assembly,_chromosome:_5	AUGUSTUS	CDS	17089812	17090453	1	+	0	ID=g12318.t1.CDS2;Parent=g12318.t1;
OY727109.1_Ormia_ochracea_genome_assembly,_chromosome:_5	AUGUSTUS	exon	17089812	17090453	.	+	.	ID=g12318.t1.exon2;Parent=g12318.t1;
OY727109.1_Ormia_ochracea_genome_assembly,_chromosome:_5	AUGUSTUS	stop_codon	17090451	17090453	.	+	0	ID=g12318.t1.stop1;Parent=g12318.t1;
OY727109.1_Ormia_ochracea_genome_assembly,_chromosome:_5	AUGUSTUS	gene	17091671	17092817	.	+	.	ID=g12319;
OY727109.1_Ormia_ochracea_genome_assembly,_chromosome:_5	AUGUSTUS	mRNA	17091671	17092817	1	+	.	ID=g12319.t1;Parent=g12319;
OY727109.1_Ormia_ochracea_genome_assembly,_chromosome:_5	AUGUSTUS	start_codon	17091671	17091673	.	+	0	ID=g12319.t1.start1;Parent=g12319.t1;
OY727109.1_Ormia_ochracea_genome_assembly,_chromosome:_5	AUGUSTUS	CDS	17091671	17091851	1	+	0	ID=g12319.t1.CDS1;Parent=g12319.t1;
OY727109.1_Ormia_ochracea_genome_assembly,_chromosome:_5	AUGUSTUS	exon	17091671	17091851	.	+	.	ID=g12319.t1.exon1;Parent=g12319.t1;
OY727109.1_Ormia_ochracea_genome_assembly,_chromosome:_5	AUGUSTUS	intron	17091852	17091936	1	+	.	ID=g12319.t1.intron1;Parent=g12319.t1;
OY727109.1_Ormia_ochracea_genome_assembly,_chromosome:_5	AUGUSTUS	CDS	17091937	17092065	1	+	2	ID=g12319.t1.CDS2;Parent=g12319.t1;
OY727109.1_Ormia_ochracea_genome_assembly,_chromosome:_5	AUGUSTUS	exon	17091937	17092065	.	+	.	ID=g12319.t1.exon2;Parent=g12319.t1;
OY727109.1_Ormia_ochracea_genome_assembly,_chromosome:_5	AUGUSTUS	intron	17092066	17092113	1	+	.	ID=g12319.t1.intron2;Parent=g12319.t1;
OY727109.1_Ormia_ochracea_genome_assembly,_chromosome:_5	AUGUSTUS	CDS	17092114	17092242	1	+	2	ID=g12319.t1.CDS3;Parent=g12319.t1;
OY727109.1_Ormia_ochracea_genome_assembly,_chromosome:_5	AUGUSTUS	exon	17092114	17092242	.	+	.	ID=g12319.t1.exon3;Parent=g12319.t1;
OY727109.1_Ormia_ochracea_genome_assembly,_chromosome:_5	AUGUSTUS	intron	17092243	17092653	1	+	.	ID=g12319.t1.intron3;Parent=g12319.t1;
OY727109.1_Ormia_ochracea_genome_assembly,_chromosome:_5	AUGUSTUS	CDS	17092654	17092817	1	+	2	ID=g12319.t1.CDS4;Parent=g12319.t1;
OY727109.1_Ormia_ochracea_genome_assembly,_chromosome:_5	AUGUSTUS	exon	17092654	17092817	.	+	.	ID=g12319.t1.exon4;Parent=g12319.t1;
OY727109.1_Ormia_ochracea_genome_assembly,_chromosome:_5	AUGUSTUS	stop_codon	17092815	17092817	.	+	0	ID=g12319.t1.stop1;Parent=g12319.t1;
OY727109.1_Ormia_ochracea_genome_assembly,_chromosome:_5	AUGUSTUS	gene	17093174	17096571	.	-	.	ID=g12320;
OY727109.1_Ormia_ochracea_genome_assembly,_chromosome:_5	AUGUSTUS	mRNA	17093174	17096571	1	-	.	ID=g12320.t1;Parent=g12320;
OY727109.1_Ormia_ochracea_genome_assembly,_chromosome:_5	AUGUSTUS	stop_codon	17093174	17093176	.	-	0	ID=g12320.t1.stop1;Parent=g12320.t1;
OY727109.1_Ormia_ochracea_genome_assembly,_chromosome:_5	AUGUSTUS	CDS	17093174	17093677	1	-	0	ID=g12320.t1.CDS1;Parent=g12320.t1;
OY727109.1_Ormia_ochracea_genome_assembly,_chromosome:_5	AUGUSTUS	exon	17093174	17093677	.	-	.	ID=g12320.t1.exon1;Parent=g12320.t1;
OY727109.1_Ormia_ochracea_genome_assembly,_chromosome:_5	AUGUSTUS	intron	17093678	17093747	1	-	.	ID=g12320.t1.intron1;Parent=g12320.t1;
OY727109.1_Ormia_ochracea_genome_assembly,_chromosome:_5	AUGUSTUS	CDS	17093748	17093878	1	-	2	ID=g12320.t1.CDS2;Parent=g12320.t1;
OY727109.1_Ormia_ochracea_genome_assembly,_chromosome:_5	AUGUSTUS	exon	17093748	17093878	.	-	.	ID=g12320.t1.exon2;Parent=g12320.t1;
OY727109.1_Ormia_ochracea_genome_assembly,_chromosome:_5	AUGUSTUS	intron	17093879	17093935	1	-	.	ID=g12320.t1.intron2;Parent=g12320.t1;
OY727109.1_Ormia_ochracea_genome_assembly,_chromosome:_5	AUGUSTUS	CDS	17093936	17094311	1	-	0	ID=g12320.t1.CDS3;Parent=g12320.t1;
OY727109.1_Ormia_ochracea_genome_assembly,_chromosome:_5	AUGUSTUS	exon	17093936	17094311	.	-	.	ID=g12320.t1.exon3;Parent=g12320.t1;
OY727109.1_Ormia_ochracea_genome_assembly,_chromosome:_5	AUGUSTUS	intron	17094312	17094958	1	-	.	ID=g12320.t1.intron3;Parent=g12320.t1;
OY727109.1_Ormia_ochracea_genome_assembly,_chromosome:_5	AUGUSTUS	CDS	17094959	17095133	1	-	1	ID=g12320.t1.CDS4;Parent=g12320.t1;
OY727109.1_Ormia_ochracea_genome_assembly,_chromosome:_5	AUGUSTUS	exon	17094959	17095133	.	-	.	ID=g12320.t1.exon4;Parent=g12320.t1;
OY727109.1_Ormia_ochracea_genome_assembly,_chromosome:_5	AUGUSTUS	intron	17095134	17096022	1	-	.	ID=g12320.t1.intron4;Parent=g12320.t1;
OY727109.1_Ormia_ochracea_genome_assembly,_chromosome:_5	AUGUSTUS	CDS	17096023	17096170	1	-	2	ID=g12320.t1.CDS5;Parent=g12320.t1;
OY727109.1_Ormia_ochracea_genome_assembly,_chromosome:_5	AUGUSTUS	exon	17096023	17096170	.	-	.	ID=g12320.t1.exon5;Parent=g12320.t1;
OY727109.1_Ormia_ochracea_genome_assembly,_chromosome:_5	AUGUSTUS	intron	17096171	17096510	1	-	.	ID=g12320.t1.intron5;Parent=g12320.t1;
OY727109.1_Ormia_ochracea_genome_assembly,_chromosome:_5	AUGUSTUS	CDS	17096511	17096571	1	-	0	ID=g12320.t1.CDS6;Parent=g12320.t1;
OY727109.1_Ormia_ochracea_genome_assembly,_chromosome:_5	AUGUSTUS	exon	17096511	17096571	.	-	.	ID=g12320.t1.exon6;Parent=g12320.t1;
OY727109.1_Ormia_ochracea_genome_assembly,_chromosome:_5	AUGUSTUS	start_codon	17096569	17096571	.	-	0	ID=g12320.t1.start1;Parent=g12320.t1;
OY727109.1_Ormia_ochracea_genome_assembly,_chromosome:_5	AUGUSTUS	mRNA	17093174	17096054	0.98	-	.	ID=g12320.t2;Parent=g12320;
OY727109.1_Ormia_ochracea_genome_assembly,_chromosome:_5	AUGUSTUS	stop_codon	17093174	17093176	.	-	0	ID=g12320.t2.stop1;Parent=g12320.t2;
OY727109.1_Ormia_ochracea_genome_assembly,_chromosome:_5	AUGUSTUS	CDS	17093174	17093677	1	-	0	ID=g12320.t2.CDS1;Parent=g12320.t2;
OY727109.1_Ormia_ochracea_genome_assembly,_chromosome:_5	AUGUSTUS	exon	17093174	17093677	.	-	.	ID=g12320.t2.exon1;Parent=g12320.t2;
OY727109.1_Ormia_ochracea_genome_assembly,_chromosome:_5	AUGUSTUS	intron	17093678	17093747	1	-	.	ID=g12320.t2.intron1;Parent=g12320.t2;
OY727109.1_Ormia_ochracea_genome_assembly,_chromosome:_5	AUGUSTUS	CDS	17093748	17093878	1	-	2	ID=g12320.t2.CDS2;Parent=g12320.t2;
OY727109.1_Ormia_ochracea_genome_assembly,_chromosome:_5	AUGUSTUS	exon	17093748	17093878	.	-	.	ID=g12320.t2.exon2;Parent=g12320.t2;
OY727109.1_Ormia_ochracea_genome_assembly,_chromosome:_5	AUGUSTUS	intron	17093879	17093935	1	-	.	ID=g12320.t2.intron2;Parent=g12320.t2;
OY727109.1_Ormia_ochracea_genome_assembly,_chromosome:_5	AUGUSTUS	CDS	17093936	17094311	1	-	0	ID=g12320.t2.CDS3;Parent=g12320.t2;
OY727109.1_Ormia_ochracea_genome_assembly,_chromosome:_5	AUGUSTUS	exon	17093936	17094311	.	-	.	ID=g12320.t2.exon3;Parent=g12320.t2;
OY727109.1_Ormia_ochracea_genome_assembly,_chromosome:_5	AUGUSTUS	intron	17094312	17094958	1	-	.	ID=g12320.t2.intron3;Parent=g12320.t2;
OY727109.1_Ormia_ochracea_genome_assembly,_chromosome:_5	AUGUSTUS	CDS	17094959	17095133	1	-	1	ID=g12320.t2.CDS4;Parent=g12320.t2;
OY727109.1_Ormia_ochracea_genome_assembly,_chromosome:_5	AUGUSTUS	exon	17094959	17095133	.	-	.	ID=g12320.t2.exon4;Parent=g12320.t2;
OY727109.1_Ormia_ochracea_genome_assembly,_chromosome:_5	AUGUSTUS	intron	17095134	17096022	1	-	.	ID=g12320.t2.intron4;Parent=g12320.t2;
OY727109.1_Ormia_ochracea_genome_assembly,_chromosome:_5	AUGUSTUS	CDS	17096023	17096054	0.98	-	0	ID=g12320.t2.CDS5;Parent=g12320.t2;
OY727109.1_Ormia_ochracea_genome_assembly,_chromosome:_5	AUGUSTUS	exon	17096023	17096054	.	-	.	ID=g12320.t2.exon5;Parent=g12320.t2;
OY727109.1_Ormia_ochracea_genome_assembly,_chromosome:_5	AUGUSTUS	start_codon	17096052	17096054	.	-	0	ID=g12320.t2.start1;Parent=g12320.t2;
OY727109.1_Ormia_ochracea_genome_assembly,_chromosome:_5	AUGUSTUS	gene	17098043	17100181	.	-	.	ID=g12321;
OY727109.1_Ormia_ochracea_genome_assembly,_chromosome:_5	AUGUSTUS	mRNA	17098043	17100181	1	-	.	ID=g12321.t1;Parent=g12321;
OY727109.1_Ormia_ochracea_genome_assembly,_chromosome:_5	AUGUSTUS	stop_codon	17098043	17098045	.	-	0	ID=g12321.t1.stop1;Parent=g12321.t1;
OY727109.1_Ormia_ochracea_genome_assembly,_chromosome:_5	AUGUSTUS	CDS	17098043	17098207	1	-	0	ID=g12321.t1.CDS1;Parent=g12321.t1;
OY727109.1_Ormia_ochracea_genome_assembly,_chromosome:_5	AUGUSTUS	exon	17098043	17098207	.	-	.	ID=g12321.t1.exon1;Parent=g12321.t1;
OY727109.1_Ormia_ochracea_genome_assembly,_chromosome:_5	AUGUSTUS	intron	17098208	17098277	1	-	.	ID=g12321.t1.intron1;Parent=g12321.t1;
OY727109.1_Ormia_ochracea_genome_assembly,_chromosome:_5	AUGUSTUS	CDS	17098278	17098631	1	-	0	ID=g12321.t1.CDS2;Parent=g12321.t1;
OY727109.1_Ormia_ochracea_genome_assembly,_chromosome:_5	AUGUSTUS	exon	17098278	17098631	.	-	.	ID=g12321.t1.exon2;Parent=g12321.t1;
OY727109.1_Ormia_ochracea_genome_assembly,_chromosome:_5	AUGUSTUS	intron	17098632	17098697	1	-	.	ID=g12321.t1.intron2;Parent=g12321.t1;
OY727109.1_Ormia_ochracea_genome_assembly,_chromosome:_5	AUGUSTUS	CDS	17098698	17098805	1	-	0	ID=g12321.t1.CDS3;Parent=g12321.t1;
OY727109.1_Ormia_ochracea_genome_assembly,_chromosome:_5	AUGUSTUS	exon	17098698	17098805	.	-	.	ID=g12321.t1.exon3;Parent=g12321.t1;
OY727109.1_Ormia_ochracea_genome_assembly,_chromosome:_5	AUGUSTUS	intron	17098806	17099566	1	-	.	ID=g12321.t1.intron3;Parent=g12321.t1;
OY727109.1_Ormia_ochracea_genome_assembly,_chromosome:_5	AUGUSTUS	CDS	17099567	17100181	1	-	0	ID=g12321.t1.CDS4;Parent=g12321.t1;
OY727109.1_Ormia_ochracea_genome_assembly,_chromosome:_5	AUGUSTUS	exon	17099567	17100181	.	-	.	ID=g12321.t1.exon4;Parent=g12321.t1;
OY727109.1_Ormia_ochracea_genome_assembly,_chromosome:_5	AUGUSTUS	start_codon	17100179	17100181	.	-	0	ID=g12321.t1.start1;Parent=g12321.t1;
OY727109.1_Ormia_ochracea_genome_assembly,_chromosome:_5	AUGUSTUS	gene	17103937	17105363	.	+	.	ID=g12322;
OY727109.1_Ormia_ochracea_genome_assembly,_chromosome:_5	AUGUSTUS	mRNA	17103937	17105363	1	+	.	ID=g12322.t1;Parent=g12322;
OY727109.1_Ormia_ochracea_genome_assembly,_chromosome:_5	AUGUSTUS	start_codon	17103937	17103939	.	+	0	ID=g12322.t1.start1;Parent=g12322.t1;
OY727109.1_Ormia_ochracea_genome_assembly,_chromosome:_5	AUGUSTUS	CDS	17103937	17105040	1	+	0	ID=g12322.t1.CDS1;Parent=g12322.t1;
OY727109.1_Ormia_ochracea_genome_assembly,_chromosome:_5	AUGUSTUS	exon	17103937	17105040	.	+	.	ID=g12322.t1.exon1;Parent=g12322.t1;
OY727109.1_Ormia_ochracea_genome_assembly,_chromosome:_5	AUGUSTUS	intron	17105041	17105099	1	+	.	ID=g12322.t1.intron1;Parent=g12322.t1;
OY727109.1_Ormia_ochracea_genome_assembly,_chromosome:_5	AUGUSTUS	CDS	17105100	17105363	1	+	0	ID=g12322.t1.CDS2;Parent=g12322.t1;
OY727109.1_Ormia_ochracea_genome_assembly,_chromosome:_5	AUGUSTUS	exon	17105100	17105363	.	+	.	ID=g12322.t1.exon2;Parent=g12322.t1;
OY727109.1_Ormia_ochracea_genome_assembly,_chromosome:_5	AUGUSTUS	stop_codon	17105361	17105363	.	+	0	ID=g12322.t1.stop1;Parent=g12322.t1;
OY727109.1_Ormia_ochracea_genome_assembly,_chromosome:_5	AUGUSTUS	gene	17109593	17109901	.	-	.	ID=g12323;
OY727109.1_Ormia_ochracea_genome_assembly,_chromosome:_5	AUGUSTUS	mRNA	17109593	17109901	0.94	-	.	ID=g12323.t1;Parent=g12323;
OY727109.1_Ormia_ochracea_genome_assembly,_chromosome:_5	AUGUSTUS	stop_codon	17109593	17109595	.	-	0	ID=g12323.t1.stop1;Parent=g12323.t1;
OY727109.1_Ormia_ochracea_genome_assembly,_chromosome:_5	AUGUSTUS	CDS	17109593	17109781	1	-	0	ID=g12323.t1.CDS1;Parent=g12323.t1;
OY727109.1_Ormia_ochracea_genome_assembly,_chromosome:_5	AUGUSTUS	exon	17109593	17109781	.	-	.	ID=g12323.t1.exon1;Parent=g12323.t1;
OY727109.1_Ormia_ochracea_genome_assembly,_chromosome:_5	AUGUSTUS	intron	17109782	17109853	1	-	.	ID=g12323.t1.intron1;Parent=g12323.t1;
OY727109.1_Ormia_ochracea_genome_assembly,_chromosome:_5	AUGUSTUS	CDS	17109854	17109901	0.94	-	0	ID=g12323.t1.CDS2;Parent=g12323.t1;
OY727109.1_Ormia_ochracea_genome_assembly,_chromosome:_5	AUGUSTUS	exon	17109854	17109901	.	-	.	ID=g12323.t1.exon2;Parent=g12323.t1;
OY727109.1_Ormia_ochracea_genome_assembly,_chromosome:_5	AUGUSTUS	start_codon	17109899	17109901	.	-	0	ID=g12323.t1.start1;Parent=g12323.t1;
OY727109.1_Ormia_ochracea_genome_assembly,_chromosome:_5	AUGUSTUS	gene	17123541	17131450	.	+	.	ID=g12324;
OY727109.1_Ormia_ochracea_genome_assembly,_chromosome:_5	AUGUSTUS	mRNA	17123541	17127718	1	+	.	ID=g12324.t1;Parent=g12324;
OY727109.1_Ormia_ochracea_genome_assembly,_chromosome:_5	AUGUSTUS	start_codon	17123541	17123543	.	+	0	ID=g12324.t1.start1;Parent=g12324.t1;
OY727109.1_Ormia_ochracea_genome_assembly,_chromosome:_5	AUGUSTUS	CDS	17123541	17123658	1	+	0	ID=g12324.t1.CDS1;Parent=g12324.t1;
OY727109.1_Ormia_ochracea_genome_assembly,_chromosome:_5	AUGUSTUS	exon	17123541	17123658	.	+	.	ID=g12324.t1.exon1;Parent=g12324.t1;
OY727109.1_Ormia_ochracea_genome_assembly,_chromosome:_5	AUGUSTUS	intron	17123659	17124336	1	+	.	ID=g12324.t1.intron1;Parent=g12324.t1;
OY727109.1_Ormia_ochracea_genome_assembly,_chromosome:_5	AUGUSTUS	CDS	17124337	17124437	1	+	2	ID=g12324.t1.CDS2;Parent=g12324.t1;
OY727109.1_Ormia_ochracea_genome_assembly,_chromosome:_5	AUGUSTUS	exon	17124337	17124437	.	+	.	ID=g12324.t1.exon2;Parent=g12324.t1;
OY727109.1_Ormia_ochracea_genome_assembly,_chromosome:_5	AUGUSTUS	intron	17124438	17124532	1	+	.	ID=g12324.t1.intron2;Parent=g12324.t1;
OY727109.1_Ormia_ochracea_genome_assembly,_chromosome:_5	AUGUSTUS	CDS	17124533	17126704	1	+	0	ID=g12324.t1.CDS3;Parent=g12324.t1;
OY727109.1_Ormia_ochracea_genome_assembly,_chromosome:_5	AUGUSTUS	exon	17124533	17126704	.	+	.	ID=g12324.t1.exon3;Parent=g12324.t1;
OY727109.1_Ormia_ochracea_genome_assembly,_chromosome:_5	AUGUSTUS	intron	17126705	17126776	1	+	.	ID=g12324.t1.intron3;Parent=g12324.t1;
OY727109.1_Ormia_ochracea_genome_assembly,_chromosome:_5	AUGUSTUS	CDS	17126777	17126892	1	+	0	ID=g12324.t1.CDS4;Parent=g12324.t1;
OY727109.1_Ormia_ochracea_genome_assembly,_chromosome:_5	AUGUSTUS	exon	17126777	17126892	.	+	.	ID=g12324.t1.exon4;Parent=g12324.t1;
OY727109.1_Ormia_ochracea_genome_assembly,_chromosome:_5	AUGUSTUS	intron	17126893	17126958	1	+	.	ID=g12324.t1.intron4;Parent=g12324.t1;
OY727109.1_Ormia_ochracea_genome_assembly,_chromosome:_5	AUGUSTUS	CDS	17126959	17127195	1	+	1	ID=g12324.t1.CDS5;Parent=g12324.t1;
OY727109.1_Ormia_ochracea_genome_assembly,_chromosome:_5	AUGUSTUS	exon	17126959	17127195	.	+	.	ID=g12324.t1.exon5;Parent=g12324.t1;
OY727109.1_Ormia_ochracea_genome_assembly,_chromosome:_5	AUGUSTUS	intron	17127196	17127305	1	+	.	ID=g12324.t1.intron5;Parent=g12324.t1;
OY727109.1_Ormia_ochracea_genome_assembly,_chromosome:_5	AUGUSTUS	CDS	17127306	17127423	1	+	1	ID=g12324.t1.CDS6;Parent=g12324.t1;
OY727109.1_Ormia_ochracea_genome_assembly,_chromosome:_5	AUGUSTUS	exon	17127306	17127423	.	+	.	ID=g12324.t1.exon6;Parent=g12324.t1;
OY727109.1_Ormia_ochracea_genome_assembly,_chromosome:_5	AUGUSTUS	intron	17127424	17127517	1	+	.	ID=g12324.t1.intron6;Parent=g12324.t1;
OY727109.1_Ormia_ochracea_genome_assembly,_chromosome:_5	AUGUSTUS	CDS	17127518	17127718	1	+	0	ID=g12324.t1.CDS7;Parent=g12324.t1;
OY727109.1_Ormia_ochracea_genome_assembly,_chromosome:_5	AUGUSTUS	exon	17127518	17127718	.	+	.	ID=g12324.t1.exon7;Parent=g12324.t1;
OY727109.1_Ormia_ochracea_genome_assembly,_chromosome:_5	AUGUSTUS	stop_codon	17127716	17127718	.	+	0	ID=g12324.t1.stop1;Parent=g12324.t1;
OY727109.1_Ormia_ochracea_genome_assembly,_chromosome:_5	GeneMark.hmm3	mRNA	17123541	17131450	.	+	.	ID=g12324.t2;Parent=g12324;
OY727109.1_Ormia_ochracea_genome_assembly,_chromosome:_5	GeneMark.hmm3	start_codon	17123541	17123543	.	+	0	ID=g12324.t2.start1;Parent=g12324.t2;
OY727109.1_Ormia_ochracea_genome_assembly,_chromosome:_5	GeneMark.hmm3	CDS	17123541	17123658	.	+	0	ID=g12324.t2.CDS1;Parent=g12324.t2;
OY727109.1_Ormia_ochracea_genome_assembly,_chromosome:_5	GeneMark.hmm3	exon	17123541	17123658	0	+	.	ID=g12324.t2.exon1;Parent=g12324.t2;
OY727109.1_Ormia_ochracea_genome_assembly,_chromosome:_5	GeneMark.hmm3	intron	17123659	17124336	.	+	2	ID=g12324.t2.intron1;Parent=g12324.t2;
OY727109.1_Ormia_ochracea_genome_assembly,_chromosome:_5	GeneMark.hmm3	CDS	17124337	17124437	.	+	2	ID=g12324.t2.CDS2;Parent=g12324.t2;
OY727109.1_Ormia_ochracea_genome_assembly,_chromosome:_5	GeneMark.hmm3	exon	17124337	17124437	0	+	.	ID=g12324.t2.exon2;Parent=g12324.t2;
OY727109.1_Ormia_ochracea_genome_assembly,_chromosome:_5	GeneMark.hmm3	intron	17124438	17124532	.	+	0	ID=g12324.t2.intron2;Parent=g12324.t2;
OY727109.1_Ormia_ochracea_genome_assembly,_chromosome:_5	GeneMark.hmm3	CDS	17124533	17126704	.	+	0	ID=g12324.t2.CDS3;Parent=g12324.t2;
OY727109.1_Ormia_ochracea_genome_assembly,_chromosome:_5	GeneMark.hmm3	exon	17124533	17126704	0	+	.	ID=g12324.t2.exon3;Parent=g12324.t2;
OY727109.1_Ormia_ochracea_genome_assembly,_chromosome:_5	GeneMark.hmm3	intron	17126705	17126776	.	+	0	ID=g12324.t2.intron3;Parent=g12324.t2;
OY727109.1_Ormia_ochracea_genome_assembly,_chromosome:_5	GeneMark.hmm3	CDS	17126777	17126892	.	+	0	ID=g12324.t2.CDS4;Parent=g12324.t2;
OY727109.1_Ormia_ochracea_genome_assembly,_chromosome:_5	GeneMark.hmm3	exon	17126777	17126892	0	+	.	ID=g12324.t2.exon4;Parent=g12324.t2;
OY727109.1_Ormia_ochracea_genome_assembly,_chromosome:_5	GeneMark.hmm3	intron	17126893	17126958	.	+	1	ID=g12324.t2.intron4;Parent=g12324.t2;
OY727109.1_Ormia_ochracea_genome_assembly,_chromosome:_5	GeneMark.hmm3	CDS	17126959	17127195	.	+	1	ID=g12324.t2.CDS5;Parent=g12324.t2;
OY727109.1_Ormia_ochracea_genome_assembly,_chromosome:_5	GeneMark.hmm3	exon	17126959	17127195	0	+	.	ID=g12324.t2.exon5;Parent=g12324.t2;
OY727109.1_Ormia_ochracea_genome_assembly,_chromosome:_5	GeneMark.hmm3	intron	17127196	17127305	.	+	1	ID=g12324.t2.intron5;Parent=g12324.t2;
OY727109.1_Ormia_ochracea_genome_assembly,_chromosome:_5	GeneMark.hmm3	CDS	17127306	17127423	.	+	1	ID=g12324.t2.CDS6;Parent=g12324.t2;
OY727109.1_Ormia_ochracea_genome_assembly,_chromosome:_5	GeneMark.hmm3	exon	17127306	17127423	0	+	.	ID=g12324.t2.exon6;Parent=g12324.t2;
OY727109.1_Ormia_ochracea_genome_assembly,_chromosome:_5	GeneMark.hmm3	intron	17127424	17127517	.	+	0	ID=g12324.t2.intron6;Parent=g12324.t2;
OY727109.1_Ormia_ochracea_genome_assembly,_chromosome:_5	GeneMark.hmm3	CDS	17127518	17127635	.	+	0	ID=g12324.t2.CDS7;Parent=g12324.t2;
OY727109.1_Ormia_ochracea_genome_assembly,_chromosome:_5	GeneMark.hmm3	exon	17127518	17127635	0	+	.	ID=g12324.t2.exon7;Parent=g12324.t2;
OY727109.1_Ormia_ochracea_genome_assembly,_chromosome:_5	GeneMark.hmm3	intron	17127636	17131421	.	+	2	ID=g12324.t2.intron7;Parent=g12324.t2;
OY727109.1_Ormia_ochracea_genome_assembly,_chromosome:_5	GeneMark.hmm3	CDS	17131422	17131450	.	+	2	ID=g12324.t2.CDS8;Parent=g12324.t2;
OY727109.1_Ormia_ochracea_genome_assembly,_chromosome:_5	GeneMark.hmm3	exon	17131422	17131450	0	+	.	ID=g12324.t2.exon8;Parent=g12324.t2;
OY727109.1_Ormia_ochracea_genome_assembly,_chromosome:_5	GeneMark.hmm3	stop_codon	17131448	17131450	.	+	0	ID=g12324.t2.stop1;Parent=g12324.t2;
OY727109.1_Ormia_ochracea_genome_assembly,_chromosome:_5	AUGUSTUS	gene	17138032	17141757	.	-	.	ID=g12325;
OY727109.1_Ormia_ochracea_genome_assembly,_chromosome:_5	AUGUSTUS	mRNA	17138032	17141757	1	-	.	ID=g12325.t1;Parent=g12325;
OY727109.1_Ormia_ochracea_genome_assembly,_chromosome:_5	AUGUSTUS	stop_codon	17138032	17138034	.	-	0	ID=g12325.t1.stop1;Parent=g12325.t1;
OY727109.1_Ormia_ochracea_genome_assembly,_chromosome:_5	AUGUSTUS	CDS	17138032	17138302	1	-	1	ID=g12325.t1.CDS1;Parent=g12325.t1;
OY727109.1_Ormia_ochracea_genome_assembly,_chromosome:_5	AUGUSTUS	exon	17138032	17138302	.	-	.	ID=g12325.t1.exon1;Parent=g12325.t1;
OY727109.1_Ormia_ochracea_genome_assembly,_chromosome:_5	AUGUSTUS	intron	17138303	17139512	1	-	.	ID=g12325.t1.intron1;Parent=g12325.t1;
OY727109.1_Ormia_ochracea_genome_assembly,_chromosome:_5	AUGUSTUS	CDS	17139513	17139790	1	-	0	ID=g12325.t1.CDS2;Parent=g12325.t1;
OY727109.1_Ormia_ochracea_genome_assembly,_chromosome:_5	AUGUSTUS	exon	17139513	17139790	.	-	.	ID=g12325.t1.exon2;Parent=g12325.t1;
OY727109.1_Ormia_ochracea_genome_assembly,_chromosome:_5	AUGUSTUS	intron	17139791	17140682	1	-	.	ID=g12325.t1.intron2;Parent=g12325.t1;
OY727109.1_Ormia_ochracea_genome_assembly,_chromosome:_5	AUGUSTUS	CDS	17140683	17140891	1	-	2	ID=g12325.t1.CDS3;Parent=g12325.t1;
OY727109.1_Ormia_ochracea_genome_assembly,_chromosome:_5	AUGUSTUS	exon	17140683	17140891	.	-	.	ID=g12325.t1.exon3;Parent=g12325.t1;
OY727109.1_Ormia_ochracea_genome_assembly,_chromosome:_5	AUGUSTUS	intron	17140892	17141705	1	-	.	ID=g12325.t1.intron3;Parent=g12325.t1;
OY727109.1_Ormia_ochracea_genome_assembly,_chromosome:_5	AUGUSTUS	CDS	17141706	17141757	1	-	0	ID=g12325.t1.CDS4;Parent=g12325.t1;
OY727109.1_Ormia_ochracea_genome_assembly,_chromosome:_5	AUGUSTUS	exon	17141706	17141757	.	-	.	ID=g12325.t1.exon4;Parent=g12325.t1;
OY727109.1_Ormia_ochracea_genome_assembly,_chromosome:_5	AUGUSTUS	start_codon	17141755	17141757	.	-	0	ID=g12325.t1.start1;Parent=g12325.t1;
OY727109.1_Ormia_ochracea_genome_assembly,_chromosome:_5	AUGUSTUS	gene	17145166	17153331	.	-	.	ID=g12326;
OY727109.1_Ormia_ochracea_genome_assembly,_chromosome:_5	AUGUSTUS	mRNA	17145166	17153331	1	-	.	ID=g12326.t1;Parent=g12326;
OY727109.1_Ormia_ochracea_genome_assembly,_chromosome:_5	AUGUSTUS	stop_codon	17145166	17145168	.	-	0	ID=g12326.t1.stop1;Parent=g12326.t1;
OY727109.1_Ormia_ochracea_genome_assembly,_chromosome:_5	AUGUSTUS	CDS	17145166	17146067	1	-	2	ID=g12326.t1.CDS1;Parent=g12326.t1;
OY727109.1_Ormia_ochracea_genome_assembly,_chromosome:_5	AUGUSTUS	exon	17145166	17146067	.	-	.	ID=g12326.t1.exon1;Parent=g12326.t1;
OY727109.1_Ormia_ochracea_genome_assembly,_chromosome:_5	AUGUSTUS	intron	17146068	17147489	1	-	.	ID=g12326.t1.intron1;Parent=g12326.t1;
OY727109.1_Ormia_ochracea_genome_assembly,_chromosome:_5	AUGUSTUS	CDS	17147490	17147762	1	-	2	ID=g12326.t1.CDS2;Parent=g12326.t1;
OY727109.1_Ormia_ochracea_genome_assembly,_chromosome:_5	AUGUSTUS	exon	17147490	17147762	.	-	.	ID=g12326.t1.exon2;Parent=g12326.t1;
OY727109.1_Ormia_ochracea_genome_assembly,_chromosome:_5	AUGUSTUS	intron	17147763	17147822	1	-	.	ID=g12326.t1.intron2;Parent=g12326.t1;
OY727109.1_Ormia_ochracea_genome_assembly,_chromosome:_5	AUGUSTUS	CDS	17147823	17147955	1	-	0	ID=g12326.t1.CDS3;Parent=g12326.t1;
OY727109.1_Ormia_ochracea_genome_assembly,_chromosome:_5	AUGUSTUS	exon	17147823	17147955	.	-	.	ID=g12326.t1.exon3;Parent=g12326.t1;
OY727109.1_Ormia_ochracea_genome_assembly,_chromosome:_5	AUGUSTUS	intron	17147956	17148025	1	-	.	ID=g12326.t1.intron3;Parent=g12326.t1;
OY727109.1_Ormia_ochracea_genome_assembly,_chromosome:_5	AUGUSTUS	CDS	17148026	17148509	1	-	1	ID=g12326.t1.CDS4;Parent=g12326.t1;
OY727109.1_Ormia_ochracea_genome_assembly,_chromosome:_5	AUGUSTUS	exon	17148026	17148509	.	-	.	ID=g12326.t1.exon4;Parent=g12326.t1;
OY727109.1_Ormia_ochracea_genome_assembly,_chromosome:_5	AUGUSTUS	intron	17148510	17148590	1	-	.	ID=g12326.t1.intron4;Parent=g12326.t1;
OY727109.1_Ormia_ochracea_genome_assembly,_chromosome:_5	AUGUSTUS	CDS	17148591	17148789	1	-	2	ID=g12326.t1.CDS5;Parent=g12326.t1;
OY727109.1_Ormia_ochracea_genome_assembly,_chromosome:_5	AUGUSTUS	exon	17148591	17148789	.	-	.	ID=g12326.t1.exon5;Parent=g12326.t1;
OY727109.1_Ormia_ochracea_genome_assembly,_chromosome:_5	AUGUSTUS	intron	17148790	17148849	1	-	.	ID=g12326.t1.intron5;Parent=g12326.t1;
OY727109.1_Ormia_ochracea_genome_assembly,_chromosome:_5	AUGUSTUS	CDS	17148850	17149496	1	-	1	ID=g12326.t1.CDS6;Parent=g12326.t1;
OY727109.1_Ormia_ochracea_genome_assembly,_chromosome:_5	AUGUSTUS	exon	17148850	17149496	.	-	.	ID=g12326.t1.exon6;Parent=g12326.t1;
OY727109.1_Ormia_ochracea_genome_assembly,_chromosome:_5	AUGUSTUS	intron	17149497	17150986	1	-	.	ID=g12326.t1.intron6;Parent=g12326.t1;
OY727109.1_Ormia_ochracea_genome_assembly,_chromosome:_5	AUGUSTUS	CDS	17150987	17153331	1	-	0	ID=g12326.t1.CDS7;Parent=g12326.t1;
OY727109.1_Ormia_ochracea_genome_assembly,_chromosome:_5	AUGUSTUS	exon	17150987	17153331	.	-	.	ID=g12326.t1.exon7;Parent=g12326.t1;
OY727109.1_Ormia_ochracea_genome_assembly,_chromosome:_5	AUGUSTUS	start_codon	17153329	17153331	.	-	0	ID=g12326.t1.start1;Parent=g12326.t1;
OY727109.1_Ormia_ochracea_genome_assembly,_chromosome:_5	AUGUSTUS	gene	17155258	17156890	.	-	.	ID=g12327;
OY727109.1_Ormia_ochracea_genome_assembly,_chromosome:_5	AUGUSTUS	mRNA	17155258	17156890	0.85	-	.	ID=g12327.t1;Parent=g12327;
OY727109.1_Ormia_ochracea_genome_assembly,_chromosome:_5	AUGUSTUS	stop_codon	17155258	17155260	.	-	0	ID=g12327.t1.stop1;Parent=g12327.t1;
OY727109.1_Ormia_ochracea_genome_assembly,_chromosome:_5	AUGUSTUS	CDS	17155258	17155585	0.99	-	1	ID=g12327.t1.CDS1;Parent=g12327.t1;
OY727109.1_Ormia_ochracea_genome_assembly,_chromosome:_5	AUGUSTUS	exon	17155258	17155585	.	-	.	ID=g12327.t1.exon1;Parent=g12327.t1;
OY727109.1_Ormia_ochracea_genome_assembly,_chromosome:_5	AUGUSTUS	intron	17155586	17156846	0.85	-	.	ID=g12327.t1.intron1;Parent=g12327.t1;
OY727109.1_Ormia_ochracea_genome_assembly,_chromosome:_5	AUGUSTUS	CDS	17156847	17156890	0.86	-	0	ID=g12327.t1.CDS2;Parent=g12327.t1;
OY727109.1_Ormia_ochracea_genome_assembly,_chromosome:_5	AUGUSTUS	exon	17156847	17156890	.	-	.	ID=g12327.t1.exon2;Parent=g12327.t1;
OY727109.1_Ormia_ochracea_genome_assembly,_chromosome:_5	AUGUSTUS	start_codon	17156888	17156890	.	-	0	ID=g12327.t1.start1;Parent=g12327.t1;
OY727109.1_Ormia_ochracea_genome_assembly,_chromosome:_5	AUGUSTUS	gene	17159940	17170599	.	-	.	ID=g12328;
OY727109.1_Ormia_ochracea_genome_assembly,_chromosome:_5	AUGUSTUS	mRNA	17159940	17170599	1	-	.	ID=g12328.t1;Parent=g12328;
OY727109.1_Ormia_ochracea_genome_assembly,_chromosome:_5	AUGUSTUS	stop_codon	17159940	17159942	.	-	0	ID=g12328.t1.stop1;Parent=g12328.t1;
OY727109.1_Ormia_ochracea_genome_assembly,_chromosome:_5	AUGUSTUS	CDS	17159940	17160210	1	-	1	ID=g12328.t1.CDS1;Parent=g12328.t1;
OY727109.1_Ormia_ochracea_genome_assembly,_chromosome:_5	AUGUSTUS	exon	17159940	17160210	.	-	.	ID=g12328.t1.exon1;Parent=g12328.t1;
OY727109.1_Ormia_ochracea_genome_assembly,_chromosome:_5	AUGUSTUS	intron	17160211	17160288	1	-	.	ID=g12328.t1.intron1;Parent=g12328.t1;
OY727109.1_Ormia_ochracea_genome_assembly,_chromosome:_5	AUGUSTUS	CDS	17160289	17160609	1	-	1	ID=g12328.t1.CDS2;Parent=g12328.t1;
OY727109.1_Ormia_ochracea_genome_assembly,_chromosome:_5	AUGUSTUS	exon	17160289	17160609	.	-	.	ID=g12328.t1.exon2;Parent=g12328.t1;
OY727109.1_Ormia_ochracea_genome_assembly,_chromosome:_5	AUGUSTUS	intron	17160610	17160687	1	-	.	ID=g12328.t1.intron2;Parent=g12328.t1;
OY727109.1_Ormia_ochracea_genome_assembly,_chromosome:_5	AUGUSTUS	CDS	17160688	17160984	1	-	1	ID=g12328.t1.CDS3;Parent=g12328.t1;
OY727109.1_Ormia_ochracea_genome_assembly,_chromosome:_5	AUGUSTUS	exon	17160688	17160984	.	-	.	ID=g12328.t1.exon3;Parent=g12328.t1;
OY727109.1_Ormia_ochracea_genome_assembly,_chromosome:_5	AUGUSTUS	intron	17160985	17162404	1	-	.	ID=g12328.t1.intron3;Parent=g12328.t1;
OY727109.1_Ormia_ochracea_genome_assembly,_chromosome:_5	AUGUSTUS	CDS	17162405	17162485	1	-	1	ID=g12328.t1.CDS4;Parent=g12328.t1;
OY727109.1_Ormia_ochracea_genome_assembly,_chromosome:_5	AUGUSTUS	exon	17162405	17162485	.	-	.	ID=g12328.t1.exon4;Parent=g12328.t1;
OY727109.1_Ormia_ochracea_genome_assembly,_chromosome:_5	AUGUSTUS	intron	17162486	17162679	1	-	.	ID=g12328.t1.intron4;Parent=g12328.t1;
OY727109.1_Ormia_ochracea_genome_assembly,_chromosome:_5	AUGUSTUS	CDS	17162680	17162764	1	-	2	ID=g12328.t1.CDS5;Parent=g12328.t1;
OY727109.1_Ormia_ochracea_genome_assembly,_chromosome:_5	AUGUSTUS	exon	17162680	17162764	.	-	.	ID=g12328.t1.exon5;Parent=g12328.t1;
OY727109.1_Ormia_ochracea_genome_assembly,_chromosome:_5	AUGUSTUS	intron	17162765	17163422	1	-	.	ID=g12328.t1.intron5;Parent=g12328.t1;
OY727109.1_Ormia_ochracea_genome_assembly,_chromosome:_5	AUGUSTUS	CDS	17163423	17163519	1	-	0	ID=g12328.t1.CDS6;Parent=g12328.t1;
OY727109.1_Ormia_ochracea_genome_assembly,_chromosome:_5	AUGUSTUS	exon	17163423	17163519	.	-	.	ID=g12328.t1.exon6;Parent=g12328.t1;
OY727109.1_Ormia_ochracea_genome_assembly,_chromosome:_5	AUGUSTUS	intron	17163520	17164067	1	-	.	ID=g12328.t1.intron6;Parent=g12328.t1;
OY727109.1_Ormia_ochracea_genome_assembly,_chromosome:_5	AUGUSTUS	CDS	17164068	17164197	1	-	1	ID=g12328.t1.CDS7;Parent=g12328.t1;
OY727109.1_Ormia_ochracea_genome_assembly,_chromosome:_5	AUGUSTUS	exon	17164068	17164197	.	-	.	ID=g12328.t1.exon7;Parent=g12328.t1;
OY727109.1_Ormia_ochracea_genome_assembly,_chromosome:_5	AUGUSTUS	intron	17164198	17170170	1	-	.	ID=g12328.t1.intron7;Parent=g12328.t1;
OY727109.1_Ormia_ochracea_genome_assembly,_chromosome:_5	AUGUSTUS	CDS	17170171	17170330	1	-	2	ID=g12328.t1.CDS8;Parent=g12328.t1;
OY727109.1_Ormia_ochracea_genome_assembly,_chromosome:_5	AUGUSTUS	exon	17170171	17170330	.	-	.	ID=g12328.t1.exon8;Parent=g12328.t1;
OY727109.1_Ormia_ochracea_genome_assembly,_chromosome:_5	AUGUSTUS	intron	17170331	17170484	1	-	.	ID=g12328.t1.intron8;Parent=g12328.t1;
OY727109.1_Ormia_ochracea_genome_assembly,_chromosome:_5	AUGUSTUS	CDS	17170485	17170599	1	-	0	ID=g12328.t1.CDS9;Parent=g12328.t1;
OY727109.1_Ormia_ochracea_genome_assembly,_chromosome:_5	AUGUSTUS	exon	17170485	17170599	.	-	.	ID=g12328.t1.exon9;Parent=g12328.t1;
OY727109.1_Ormia_ochracea_genome_assembly,_chromosome:_5	AUGUSTUS	start_codon	17170597	17170599	.	-	0	ID=g12328.t1.start1;Parent=g12328.t1;
OY727109.1_Ormia_ochracea_genome_assembly,_chromosome:_5	AUGUSTUS	mRNA	17159940	17170599	1	-	.	ID=g12328.t2;Parent=g12328;
OY727109.1_Ormia_ochracea_genome_assembly,_chromosome:_5	AUGUSTUS	stop_codon	17159940	17159942	.	-	0	ID=g12328.t2.stop1;Parent=g12328.t2;
OY727109.1_Ormia_ochracea_genome_assembly,_chromosome:_5	AUGUSTUS	CDS	17159940	17160210	1	-	1	ID=g12328.t2.CDS1;Parent=g12328.t2;
OY727109.1_Ormia_ochracea_genome_assembly,_chromosome:_5	AUGUSTUS	exon	17159940	17160210	.	-	.	ID=g12328.t2.exon1;Parent=g12328.t2;
OY727109.1_Ormia_ochracea_genome_assembly,_chromosome:_5	AUGUSTUS	intron	17160211	17160288	1	-	.	ID=g12328.t2.intron1;Parent=g12328.t2;
OY727109.1_Ormia_ochracea_genome_assembly,_chromosome:_5	AUGUSTUS	CDS	17160289	17160609	1	-	1	ID=g12328.t2.CDS2;Parent=g12328.t2;
OY727109.1_Ormia_ochracea_genome_assembly,_chromosome:_5	AUGUSTUS	exon	17160289	17160609	.	-	.	ID=g12328.t2.exon2;Parent=g12328.t2;
OY727109.1_Ormia_ochracea_genome_assembly,_chromosome:_5	AUGUSTUS	intron	17160610	17160687	1	-	.	ID=g12328.t2.intron2;Parent=g12328.t2;
OY727109.1_Ormia_ochracea_genome_assembly,_chromosome:_5	AUGUSTUS	CDS	17160688	17160984	1	-	1	ID=g12328.t2.CDS3;Parent=g12328.t2;
OY727109.1_Ormia_ochracea_genome_assembly,_chromosome:_5	AUGUSTUS	exon	17160688	17160984	.	-	.	ID=g12328.t2.exon3;Parent=g12328.t2;
OY727109.1_Ormia_ochracea_genome_assembly,_chromosome:_5	AUGUSTUS	intron	17160985	17162404	1	-	.	ID=g12328.t2.intron3;Parent=g12328.t2;
OY727109.1_Ormia_ochracea_genome_assembly,_chromosome:_5	AUGUSTUS	CDS	17162405	17162501	1	-	2	ID=g12328.t2.CDS4;Parent=g12328.t2;
OY727109.1_Ormia_ochracea_genome_assembly,_chromosome:_5	AUGUSTUS	exon	17162405	17162501	.	-	.	ID=g12328.t2.exon4;Parent=g12328.t2;
OY727109.1_Ormia_ochracea_genome_assembly,_chromosome:_5	AUGUSTUS	intron	17162502	17163835	1	-	.	ID=g12328.t2.intron4;Parent=g12328.t2;
OY727109.1_Ormia_ochracea_genome_assembly,_chromosome:_5	AUGUSTUS	CDS	17163836	17163932	1	-	0	ID=g12328.t2.CDS5;Parent=g12328.t2;
OY727109.1_Ormia_ochracea_genome_assembly,_chromosome:_5	AUGUSTUS	exon	17163836	17163932	.	-	.	ID=g12328.t2.exon5;Parent=g12328.t2;
OY727109.1_Ormia_ochracea_genome_assembly,_chromosome:_5	AUGUSTUS	intron	17163933	17164067	1	-	.	ID=g12328.t2.intron5;Parent=g12328.t2;
OY727109.1_Ormia_ochracea_genome_assembly,_chromosome:_5	AUGUSTUS	CDS	17164068	17164197	1	-	1	ID=g12328.t2.CDS6;Parent=g12328.t2;
OY727109.1_Ormia_ochracea_genome_assembly,_chromosome:_5	AUGUSTUS	exon	17164068	17164197	.	-	.	ID=g12328.t2.exon6;Parent=g12328.t2;
OY727109.1_Ormia_ochracea_genome_assembly,_chromosome:_5	AUGUSTUS	intron	17164198	17170170	1	-	.	ID=g12328.t2.intron6;Parent=g12328.t2;
OY727109.1_Ormia_ochracea_genome_assembly,_chromosome:_5	AUGUSTUS	CDS	17170171	17170330	1	-	2	ID=g12328.t2.CDS7;Parent=g12328.t2;
OY727109.1_Ormia_ochracea_genome_assembly,_chromosome:_5	AUGUSTUS	exon	17170171	17170330	.	-	.	ID=g12328.t2.exon7;Parent=g12328.t2;
OY727109.1_Ormia_ochracea_genome_assembly,_chromosome:_5	AUGUSTUS	intron	17170331	17170484	1	-	.	ID=g12328.t2.intron7;Parent=g12328.t2;
OY727109.1_Ormia_ochracea_genome_assembly,_chromosome:_5	AUGUSTUS	CDS	17170485	17170599	1	-	0	ID=g12328.t2.CDS8;Parent=g12328.t2;
OY727109.1_Ormia_ochracea_genome_assembly,_chromosome:_5	AUGUSTUS	exon	17170485	17170599	.	-	.	ID=g12328.t2.exon8;Parent=g12328.t2;
OY727109.1_Ormia_ochracea_genome_assembly,_chromosome:_5	AUGUSTUS	start_codon	17170597	17170599	.	-	0	ID=g12328.t2.start1;Parent=g12328.t2;
OY727109.1_Ormia_ochracea_genome_assembly,_chromosome:_5	AUGUSTUS	mRNA	17159940	17170599	0.78	-	.	ID=g12328.t3;Parent=g12328;
OY727109.1_Ormia_ochracea_genome_assembly,_chromosome:_5	AUGUSTUS	stop_codon	17159940	17159942	.	-	0	ID=g12328.t3.stop1;Parent=g12328.t3;
OY727109.1_Ormia_ochracea_genome_assembly,_chromosome:_5	AUGUSTUS	CDS	17159940	17160210	1	-	1	ID=g12328.t3.CDS1;Parent=g12328.t3;
OY727109.1_Ormia_ochracea_genome_assembly,_chromosome:_5	AUGUSTUS	exon	17159940	17160210	.	-	.	ID=g12328.t3.exon1;Parent=g12328.t3;
OY727109.1_Ormia_ochracea_genome_assembly,_chromosome:_5	AUGUSTUS	intron	17160211	17160288	1	-	.	ID=g12328.t3.intron1;Parent=g12328.t3;
OY727109.1_Ormia_ochracea_genome_assembly,_chromosome:_5	AUGUSTUS	CDS	17160289	17160609	1	-	1	ID=g12328.t3.CDS2;Parent=g12328.t3;
OY727109.1_Ormia_ochracea_genome_assembly,_chromosome:_5	AUGUSTUS	exon	17160289	17160609	.	-	.	ID=g12328.t3.exon2;Parent=g12328.t3;
OY727109.1_Ormia_ochracea_genome_assembly,_chromosome:_5	AUGUSTUS	intron	17160610	17160687	1	-	.	ID=g12328.t3.intron2;Parent=g12328.t3;
OY727109.1_Ormia_ochracea_genome_assembly,_chromosome:_5	AUGUSTUS	CDS	17160688	17160984	1	-	1	ID=g12328.t3.CDS3;Parent=g12328.t3;
OY727109.1_Ormia_ochracea_genome_assembly,_chromosome:_5	AUGUSTUS	exon	17160688	17160984	.	-	.	ID=g12328.t3.exon3;Parent=g12328.t3;
OY727109.1_Ormia_ochracea_genome_assembly,_chromosome:_5	AUGUSTUS	intron	17160985	17162404	1	-	.	ID=g12328.t3.intron3;Parent=g12328.t3;
OY727109.1_Ormia_ochracea_genome_assembly,_chromosome:_5	AUGUSTUS	CDS	17162405	17162485	1	-	1	ID=g12328.t3.CDS4;Parent=g12328.t3;
OY727109.1_Ormia_ochracea_genome_assembly,_chromosome:_5	AUGUSTUS	exon	17162405	17162485	.	-	.	ID=g12328.t3.exon4;Parent=g12328.t3;
OY727109.1_Ormia_ochracea_genome_assembly,_chromosome:_5	AUGUSTUS	intron	17162486	17162679	1	-	.	ID=g12328.t3.intron4;Parent=g12328.t3;
OY727109.1_Ormia_ochracea_genome_assembly,_chromosome:_5	AUGUSTUS	CDS	17162680	17162764	1	-	2	ID=g12328.t3.CDS5;Parent=g12328.t3;
OY727109.1_Ormia_ochracea_genome_assembly,_chromosome:_5	AUGUSTUS	exon	17162680	17162764	.	-	.	ID=g12328.t3.exon5;Parent=g12328.t3;
OY727109.1_Ormia_ochracea_genome_assembly,_chromosome:_5	AUGUSTUS	intron	17162765	17163422	1	-	.	ID=g12328.t3.intron5;Parent=g12328.t3;
OY727109.1_Ormia_ochracea_genome_assembly,_chromosome:_5	AUGUSTUS	CDS	17163423	17163519	0.79	-	0	ID=g12328.t3.CDS6;Parent=g12328.t3;
OY727109.1_Ormia_ochracea_genome_assembly,_chromosome:_5	AUGUSTUS	exon	17163423	17163519	.	-	.	ID=g12328.t3.exon6;Parent=g12328.t3;
OY727109.1_Ormia_ochracea_genome_assembly,_chromosome:_5	AUGUSTUS	intron	17163520	17163902	0.78	-	.	ID=g12328.t3.intron6;Parent=g12328.t3;
OY727109.1_Ormia_ochracea_genome_assembly,_chromosome:_5	AUGUSTUS	CDS	17163903	17163932	0.78	-	0	ID=g12328.t3.CDS7;Parent=g12328.t3;
OY727109.1_Ormia_ochracea_genome_assembly,_chromosome:_5	AUGUSTUS	exon	17163903	17163932	.	-	.	ID=g12328.t3.exon7;Parent=g12328.t3;
OY727109.1_Ormia_ochracea_genome_assembly,_chromosome:_5	AUGUSTUS	intron	17163933	17164067	1	-	.	ID=g12328.t3.intron7;Parent=g12328.t3;
OY727109.1_Ormia_ochracea_genome_assembly,_chromosome:_5	AUGUSTUS	CDS	17164068	17164197	1	-	1	ID=g12328.t3.CDS8;Parent=g12328.t3;
OY727109.1_Ormia_ochracea_genome_assembly,_chromosome:_5	AUGUSTUS	exon	17164068	17164197	.	-	.	ID=g12328.t3.exon8;Parent=g12328.t3;
OY727109.1_Ormia_ochracea_genome_assembly,_chromosome:_5	AUGUSTUS	intron	17164198	17170170	1	-	.	ID=g12328.t3.intron8;Parent=g12328.t3;
OY727109.1_Ormia_ochracea_genome_assembly,_chromosome:_5	AUGUSTUS	CDS	17170171	17170330	1	-	2	ID=g12328.t3.CDS9;Parent=g12328.t3;
OY727109.1_Ormia_ochracea_genome_assembly,_chromosome:_5	AUGUSTUS	exon	17170171	17170330	.	-	.	ID=g12328.t3.exon9;Parent=g12328.t3;
OY727109.1_Ormia_ochracea_genome_assembly,_chromosome:_5	AUGUSTUS	intron	17170331	17170484	1	-	.	ID=g12328.t3.intron9;Parent=g12328.t3;
OY727109.1_Ormia_ochracea_genome_assembly,_chromosome:_5	AUGUSTUS	CDS	17170485	17170599	1	-	0	ID=g12328.t3.CDS10;Parent=g12328.t3;
OY727109.1_Ormia_ochracea_genome_assembly,_chromosome:_5	AUGUSTUS	exon	17170485	17170599	.	-	.	ID=g12328.t3.exon10;Parent=g12328.t3;
OY727109.1_Ormia_ochracea_genome_assembly,_chromosome:_5	AUGUSTUS	start_codon	17170597	17170599	.	-	0	ID=g12328.t3.start1;Parent=g12328.t3;
OY727109.1_Ormia_ochracea_genome_assembly,_chromosome:_5	AUGUSTUS	mRNA	17159940	17170599	0.66	-	.	ID=g12328.t4;Parent=g12328;
OY727109.1_Ormia_ochracea_genome_assembly,_chromosome:_5	AUGUSTUS	stop_codon	17159940	17159942	.	-	0	ID=g12328.t4.stop1;Parent=g12328.t4;
OY727109.1_Ormia_ochracea_genome_assembly,_chromosome:_5	AUGUSTUS	CDS	17159940	17160210	1	-	1	ID=g12328.t4.CDS1;Parent=g12328.t4;
OY727109.1_Ormia_ochracea_genome_assembly,_chromosome:_5	AUGUSTUS	exon	17159940	17160210	.	-	.	ID=g12328.t4.exon1;Parent=g12328.t4;
OY727109.1_Ormia_ochracea_genome_assembly,_chromosome:_5	AUGUSTUS	intron	17160211	17160288	1	-	.	ID=g12328.t4.intron1;Parent=g12328.t4;
OY727109.1_Ormia_ochracea_genome_assembly,_chromosome:_5	AUGUSTUS	CDS	17160289	17160609	1	-	1	ID=g12328.t4.CDS2;Parent=g12328.t4;
OY727109.1_Ormia_ochracea_genome_assembly,_chromosome:_5	AUGUSTUS	exon	17160289	17160609	.	-	.	ID=g12328.t4.exon2;Parent=g12328.t4;
OY727109.1_Ormia_ochracea_genome_assembly,_chromosome:_5	AUGUSTUS	intron	17160610	17160687	1	-	.	ID=g12328.t4.intron2;Parent=g12328.t4;
OY727109.1_Ormia_ochracea_genome_assembly,_chromosome:_5	AUGUSTUS	CDS	17160688	17160984	1	-	1	ID=g12328.t4.CDS3;Parent=g12328.t4;
OY727109.1_Ormia_ochracea_genome_assembly,_chromosome:_5	AUGUSTUS	exon	17160688	17160984	.	-	.	ID=g12328.t4.exon3;Parent=g12328.t4;
OY727109.1_Ormia_ochracea_genome_assembly,_chromosome:_5	AUGUSTUS	intron	17160985	17162679	1	-	.	ID=g12328.t4.intron3;Parent=g12328.t4;
OY727109.1_Ormia_ochracea_genome_assembly,_chromosome:_5	AUGUSTUS	CDS	17162680	17162764	1	-	2	ID=g12328.t4.CDS4;Parent=g12328.t4;
OY727109.1_Ormia_ochracea_genome_assembly,_chromosome:_5	AUGUSTUS	exon	17162680	17162764	.	-	.	ID=g12328.t4.exon4;Parent=g12328.t4;
OY727109.1_Ormia_ochracea_genome_assembly,_chromosome:_5	AUGUSTUS	intron	17162765	17163422	1	-	.	ID=g12328.t4.intron4;Parent=g12328.t4;
OY727109.1_Ormia_ochracea_genome_assembly,_chromosome:_5	AUGUSTUS	CDS	17163423	17163519	0.68	-	0	ID=g12328.t4.CDS5;Parent=g12328.t4;
OY727109.1_Ormia_ochracea_genome_assembly,_chromosome:_5	AUGUSTUS	exon	17163423	17163519	.	-	.	ID=g12328.t4.exon5;Parent=g12328.t4;
OY727109.1_Ormia_ochracea_genome_assembly,_chromosome:_5	AUGUSTUS	intron	17163520	17163902	0.66	-	.	ID=g12328.t4.intron5;Parent=g12328.t4;
OY727109.1_Ormia_ochracea_genome_assembly,_chromosome:_5	AUGUSTUS	CDS	17163903	17163932	0.66	-	0	ID=g12328.t4.CDS6;Parent=g12328.t4;
OY727109.1_Ormia_ochracea_genome_assembly,_chromosome:_5	AUGUSTUS	exon	17163903	17163932	.	-	.	ID=g12328.t4.exon6;Parent=g12328.t4;
OY727109.1_Ormia_ochracea_genome_assembly,_chromosome:_5	AUGUSTUS	intron	17163933	17164067	1	-	.	ID=g12328.t4.intron6;Parent=g12328.t4;
OY727109.1_Ormia_ochracea_genome_assembly,_chromosome:_5	AUGUSTUS	CDS	17164068	17164197	1	-	1	ID=g12328.t4.CDS7;Parent=g12328.t4;
OY727109.1_Ormia_ochracea_genome_assembly,_chromosome:_5	AUGUSTUS	exon	17164068	17164197	.	-	.	ID=g12328.t4.exon7;Parent=g12328.t4;
OY727109.1_Ormia_ochracea_genome_assembly,_chromosome:_5	AUGUSTUS	intron	17164198	17170170	1	-	.	ID=g12328.t4.intron7;Parent=g12328.t4;
OY727109.1_Ormia_ochracea_genome_assembly,_chromosome:_5	AUGUSTUS	CDS	17170171	17170330	1	-	2	ID=g12328.t4.CDS8;Parent=g12328.t4;
OY727109.1_Ormia_ochracea_genome_assembly,_chromosome:_5	AUGUSTUS	exon	17170171	17170330	.	-	.	ID=g12328.t4.exon8;Parent=g12328.t4;
OY727109.1_Ormia_ochracea_genome_assembly,_chromosome:_5	AUGUSTUS	intron	17170331	17170484	1	-	.	ID=g12328.t4.intron8;Parent=g12328.t4;
OY727109.1_Ormia_ochracea_genome_assembly,_chromosome:_5	AUGUSTUS	CDS	17170485	17170599	1	-	0	ID=g12328.t4.CDS9;Parent=g12328.t4;
OY727109.1_Ormia_ochracea_genome_assembly,_chromosome:_5	AUGUSTUS	exon	17170485	17170599	.	-	.	ID=g12328.t4.exon9;Parent=g12328.t4;
OY727109.1_Ormia_ochracea_genome_assembly,_chromosome:_5	AUGUSTUS	start_codon	17170597	17170599	.	-	0	ID=g12328.t4.start1;Parent=g12328.t4;
OY727109.1_Ormia_ochracea_genome_assembly,_chromosome:_5	AUGUSTUS	gene	17176119	17179531	.	-	.	ID=g12329;
OY727109.1_Ormia_ochracea_genome_assembly,_chromosome:_5	AUGUSTUS	mRNA	17176119	17179531	0.32	-	.	ID=g12329.t1;Parent=g12329;
OY727109.1_Ormia_ochracea_genome_assembly,_chromosome:_5	AUGUSTUS	stop_codon	17176119	17176121	.	-	0	ID=g12329.t1.stop1;Parent=g12329.t1;
OY727109.1_Ormia_ochracea_genome_assembly,_chromosome:_5	AUGUSTUS	CDS	17176119	17176328	1	-	0	ID=g12329.t1.CDS1;Parent=g12329.t1;
OY727109.1_Ormia_ochracea_genome_assembly,_chromosome:_5	AUGUSTUS	exon	17176119	17176328	.	-	.	ID=g12329.t1.exon1;Parent=g12329.t1;
OY727109.1_Ormia_ochracea_genome_assembly,_chromosome:_5	AUGUSTUS	intron	17176329	17177403	1	-	.	ID=g12329.t1.intron1;Parent=g12329.t1;
OY727109.1_Ormia_ochracea_genome_assembly,_chromosome:_5	AUGUSTUS	CDS	17177404	17177563	1	-	1	ID=g12329.t1.CDS2;Parent=g12329.t1;
OY727109.1_Ormia_ochracea_genome_assembly,_chromosome:_5	AUGUSTUS	exon	17177404	17177563	.	-	.	ID=g12329.t1.exon2;Parent=g12329.t1;
OY727109.1_Ormia_ochracea_genome_assembly,_chromosome:_5	AUGUSTUS	intron	17177564	17178078	1	-	.	ID=g12329.t1.intron2;Parent=g12329.t1;
OY727109.1_Ormia_ochracea_genome_assembly,_chromosome:_5	AUGUSTUS	CDS	17178079	17179109	1	-	0	ID=g12329.t1.CDS3;Parent=g12329.t1;
OY727109.1_Ormia_ochracea_genome_assembly,_chromosome:_5	AUGUSTUS	exon	17178079	17179109	.	-	.	ID=g12329.t1.exon3;Parent=g12329.t1;
OY727109.1_Ormia_ochracea_genome_assembly,_chromosome:_5	AUGUSTUS	intron	17179110	17179516	0.45	-	.	ID=g12329.t1.intron3;Parent=g12329.t1;
OY727109.1_Ormia_ochracea_genome_assembly,_chromosome:_5	AUGUSTUS	CDS	17179517	17179531	0.32	-	0	ID=g12329.t1.CDS4;Parent=g12329.t1;
OY727109.1_Ormia_ochracea_genome_assembly,_chromosome:_5	AUGUSTUS	exon	17179517	17179531	.	-	.	ID=g12329.t1.exon4;Parent=g12329.t1;
OY727109.1_Ormia_ochracea_genome_assembly,_chromosome:_5	AUGUSTUS	start_codon	17179529	17179531	.	-	0	ID=g12329.t1.start1;Parent=g12329.t1;
OY727109.1_Ormia_ochracea_genome_assembly,_chromosome:_5	AUGUSTUS	gene	17187835	17190952	.	-	.	ID=g12330;
OY727109.1_Ormia_ochracea_genome_assembly,_chromosome:_5	AUGUSTUS	mRNA	17187835	17190952	1	-	.	ID=g12330.t1;Parent=g12330;
OY727109.1_Ormia_ochracea_genome_assembly,_chromosome:_5	AUGUSTUS	stop_codon	17187835	17187837	.	-	0	ID=g12330.t1.stop1;Parent=g12330.t1;
OY727109.1_Ormia_ochracea_genome_assembly,_chromosome:_5	AUGUSTUS	CDS	17187835	17187992	1	-	2	ID=g12330.t1.CDS1;Parent=g12330.t1;
OY727109.1_Ormia_ochracea_genome_assembly,_chromosome:_5	AUGUSTUS	exon	17187835	17187992	.	-	.	ID=g12330.t1.exon1;Parent=g12330.t1;
OY727109.1_Ormia_ochracea_genome_assembly,_chromosome:_5	AUGUSTUS	intron	17187993	17188150	1	-	.	ID=g12330.t1.intron1;Parent=g12330.t1;
OY727109.1_Ormia_ochracea_genome_assembly,_chromosome:_5	AUGUSTUS	CDS	17188151	17188268	1	-	0	ID=g12330.t1.CDS2;Parent=g12330.t1;
OY727109.1_Ormia_ochracea_genome_assembly,_chromosome:_5	AUGUSTUS	exon	17188151	17188268	.	-	.	ID=g12330.t1.exon2;Parent=g12330.t1;
OY727109.1_Ormia_ochracea_genome_assembly,_chromosome:_5	AUGUSTUS	intron	17188269	17190072	1	-	.	ID=g12330.t1.intron2;Parent=g12330.t1;
OY727109.1_Ormia_ochracea_genome_assembly,_chromosome:_5	AUGUSTUS	CDS	17190073	17190210	1	-	0	ID=g12330.t1.CDS3;Parent=g12330.t1;
OY727109.1_Ormia_ochracea_genome_assembly,_chromosome:_5	AUGUSTUS	exon	17190073	17190210	.	-	.	ID=g12330.t1.exon3;Parent=g12330.t1;
OY727109.1_Ormia_ochracea_genome_assembly,_chromosome:_5	AUGUSTUS	intron	17190211	17190817	1	-	.	ID=g12330.t1.intron3;Parent=g12330.t1;
OY727109.1_Ormia_ochracea_genome_assembly,_chromosome:_5	AUGUSTUS	CDS	17190818	17190952	1	-	0	ID=g12330.t1.CDS4;Parent=g12330.t1;
OY727109.1_Ormia_ochracea_genome_assembly,_chromosome:_5	AUGUSTUS	exon	17190818	17190952	.	-	.	ID=g12330.t1.exon4;Parent=g12330.t1;
OY727109.1_Ormia_ochracea_genome_assembly,_chromosome:_5	AUGUSTUS	start_codon	17190950	17190952	.	-	0	ID=g12330.t1.start1;Parent=g12330.t1;
OY727109.1_Ormia_ochracea_genome_assembly,_chromosome:_5	AUGUSTUS	gene	17192840	17206660	.	+	.	ID=g12331;
OY727109.1_Ormia_ochracea_genome_assembly,_chromosome:_5	AUGUSTUS	mRNA	17192840	17206660	1	+	.	ID=g12331.t1;Parent=g12331;
OY727109.1_Ormia_ochracea_genome_assembly,_chromosome:_5	AUGUSTUS	start_codon	17192840	17192842	.	+	0	ID=g12331.t1.start1;Parent=g12331.t1;
OY727109.1_Ormia_ochracea_genome_assembly,_chromosome:_5	AUGUSTUS	CDS	17192840	17193373	1	+	0	ID=g12331.t1.CDS1;Parent=g12331.t1;
OY727109.1_Ormia_ochracea_genome_assembly,_chromosome:_5	AUGUSTUS	exon	17192840	17193373	.	+	.	ID=g12331.t1.exon1;Parent=g12331.t1;
OY727109.1_Ormia_ochracea_genome_assembly,_chromosome:_5	AUGUSTUS	intron	17193374	17193433	1	+	.	ID=g12331.t1.intron1;Parent=g12331.t1;
OY727109.1_Ormia_ochracea_genome_assembly,_chromosome:_5	AUGUSTUS	CDS	17193434	17193852	1	+	0	ID=g12331.t1.CDS2;Parent=g12331.t1;
OY727109.1_Ormia_ochracea_genome_assembly,_chromosome:_5	AUGUSTUS	exon	17193434	17193852	.	+	.	ID=g12331.t1.exon2;Parent=g12331.t1;
OY727109.1_Ormia_ochracea_genome_assembly,_chromosome:_5	AUGUSTUS	intron	17193853	17193909	1	+	.	ID=g12331.t1.intron2;Parent=g12331.t1;
OY727109.1_Ormia_ochracea_genome_assembly,_chromosome:_5	AUGUSTUS	CDS	17193910	17195424	1	+	1	ID=g12331.t1.CDS3;Parent=g12331.t1;
OY727109.1_Ormia_ochracea_genome_assembly,_chromosome:_5	AUGUSTUS	exon	17193910	17195424	.	+	.	ID=g12331.t1.exon3;Parent=g12331.t1;
OY727109.1_Ormia_ochracea_genome_assembly,_chromosome:_5	AUGUSTUS	intron	17195425	17200864	1	+	.	ID=g12331.t1.intron3;Parent=g12331.t1;
OY727109.1_Ormia_ochracea_genome_assembly,_chromosome:_5	AUGUSTUS	CDS	17200865	17205326	1	+	1	ID=g12331.t1.CDS4;Parent=g12331.t1;
OY727109.1_Ormia_ochracea_genome_assembly,_chromosome:_5	AUGUSTUS	exon	17200865	17205326	.	+	.	ID=g12331.t1.exon4;Parent=g12331.t1;
OY727109.1_Ormia_ochracea_genome_assembly,_chromosome:_5	AUGUSTUS	intron	17205327	17205394	1	+	.	ID=g12331.t1.intron4;Parent=g12331.t1;
OY727109.1_Ormia_ochracea_genome_assembly,_chromosome:_5	AUGUSTUS	CDS	17205395	17206660	1	+	0	ID=g12331.t1.CDS5;Parent=g12331.t1;
OY727109.1_Ormia_ochracea_genome_assembly,_chromosome:_5	AUGUSTUS	exon	17205395	17206660	.	+	.	ID=g12331.t1.exon5;Parent=g12331.t1;
OY727109.1_Ormia_ochracea_genome_assembly,_chromosome:_5	AUGUSTUS	stop_codon	17206658	17206660	.	+	0	ID=g12331.t1.stop1;Parent=g12331.t1;
OY727109.1_Ormia_ochracea_genome_assembly,_chromosome:_5	AUGUSTUS	gene	17209606	17214206	.	+	.	ID=g12332;
OY727109.1_Ormia_ochracea_genome_assembly,_chromosome:_5	AUGUSTUS	mRNA	17209606	17214206	1	+	.	ID=g12332.t1;Parent=g12332;
OY727109.1_Ormia_ochracea_genome_assembly,_chromosome:_5	AUGUSTUS	start_codon	17209606	17209608	.	+	0	ID=g12332.t1.start1;Parent=g12332.t1;
OY727109.1_Ormia_ochracea_genome_assembly,_chromosome:_5	AUGUSTUS	CDS	17209606	17209986	1	+	0	ID=g12332.t1.CDS1;Parent=g12332.t1;
OY727109.1_Ormia_ochracea_genome_assembly,_chromosome:_5	AUGUSTUS	exon	17209606	17209986	.	+	.	ID=g12332.t1.exon1;Parent=g12332.t1;
OY727109.1_Ormia_ochracea_genome_assembly,_chromosome:_5	AUGUSTUS	intron	17209987	17211236	1	+	.	ID=g12332.t1.intron1;Parent=g12332.t1;
OY727109.1_Ormia_ochracea_genome_assembly,_chromosome:_5	AUGUSTUS	CDS	17211237	17211408	1	+	0	ID=g12332.t1.CDS2;Parent=g12332.t1;
OY727109.1_Ormia_ochracea_genome_assembly,_chromosome:_5	AUGUSTUS	exon	17211237	17211408	.	+	.	ID=g12332.t1.exon2;Parent=g12332.t1;
OY727109.1_Ormia_ochracea_genome_assembly,_chromosome:_5	AUGUSTUS	intron	17211409	17211789	1	+	.	ID=g12332.t1.intron2;Parent=g12332.t1;
OY727109.1_Ormia_ochracea_genome_assembly,_chromosome:_5	AUGUSTUS	CDS	17211790	17212325	1	+	2	ID=g12332.t1.CDS3;Parent=g12332.t1;
OY727109.1_Ormia_ochracea_genome_assembly,_chromosome:_5	AUGUSTUS	exon	17211790	17212325	.	+	.	ID=g12332.t1.exon3;Parent=g12332.t1;
OY727109.1_Ormia_ochracea_genome_assembly,_chromosome:_5	AUGUSTUS	intron	17212326	17214038	1	+	.	ID=g12332.t1.intron3;Parent=g12332.t1;
OY727109.1_Ormia_ochracea_genome_assembly,_chromosome:_5	AUGUSTUS	CDS	17214039	17214206	1	+	0	ID=g12332.t1.CDS4;Parent=g12332.t1;
OY727109.1_Ormia_ochracea_genome_assembly,_chromosome:_5	AUGUSTUS	exon	17214039	17214206	.	+	.	ID=g12332.t1.exon4;Parent=g12332.t1;
OY727109.1_Ormia_ochracea_genome_assembly,_chromosome:_5	AUGUSTUS	stop_codon	17214204	17214206	.	+	0	ID=g12332.t1.stop1;Parent=g12332.t1;
OY727109.1_Ormia_ochracea_genome_assembly,_chromosome:_5	AUGUSTUS	gene	17215630	17216534	.	-	.	ID=g12333;
OY727109.1_Ormia_ochracea_genome_assembly,_chromosome:_5	AUGUSTUS	mRNA	17215630	17216534	1	-	.	ID=g12333.t1;Parent=g12333;
OY727109.1_Ormia_ochracea_genome_assembly,_chromosome:_5	AUGUSTUS	stop_codon	17215630	17215632	.	-	0	ID=g12333.t1.stop1;Parent=g12333.t1;
OY727109.1_Ormia_ochracea_genome_assembly,_chromosome:_5	AUGUSTUS	CDS	17215630	17215961	1	-	2	ID=g12333.t1.CDS1;Parent=g12333.t1;
OY727109.1_Ormia_ochracea_genome_assembly,_chromosome:_5	AUGUSTUS	exon	17215630	17215961	.	-	.	ID=g12333.t1.exon1;Parent=g12333.t1;
OY727109.1_Ormia_ochracea_genome_assembly,_chromosome:_5	AUGUSTUS	intron	17215962	17216020	1	-	.	ID=g12333.t1.intron1;Parent=g12333.t1;
OY727109.1_Ormia_ochracea_genome_assembly,_chromosome:_5	AUGUSTUS	CDS	17216021	17216534	1	-	0	ID=g12333.t1.CDS2;Parent=g12333.t1;
OY727109.1_Ormia_ochracea_genome_assembly,_chromosome:_5	AUGUSTUS	exon	17216021	17216534	.	-	.	ID=g12333.t1.exon2;Parent=g12333.t1;
OY727109.1_Ormia_ochracea_genome_assembly,_chromosome:_5	AUGUSTUS	start_codon	17216532	17216534	.	-	0	ID=g12333.t1.start1;Parent=g12333.t1;
OY727109.1_Ormia_ochracea_genome_assembly,_chromosome:_5	AUGUSTUS	gene	17222857	17224242	.	-	.	ID=g12334;
OY727109.1_Ormia_ochracea_genome_assembly,_chromosome:_5	AUGUSTUS	mRNA	17222857	17224242	1	-	.	ID=g12334.t1;Parent=g12334;
OY727109.1_Ormia_ochracea_genome_assembly,_chromosome:_5	AUGUSTUS	stop_codon	17222857	17222859	.	-	0	ID=g12334.t1.stop1;Parent=g12334.t1;
OY727109.1_Ormia_ochracea_genome_assembly,_chromosome:_5	AUGUSTUS	CDS	17222857	17224242	1	-	0	ID=g12334.t1.CDS1;Parent=g12334.t1;
OY727109.1_Ormia_ochracea_genome_assembly,_chromosome:_5	AUGUSTUS	exon	17222857	17224242	.	-	.	ID=g12334.t1.exon1;Parent=g12334.t1;
OY727109.1_Ormia_ochracea_genome_assembly,_chromosome:_5	AUGUSTUS	start_codon	17224240	17224242	.	-	0	ID=g12334.t1.start1;Parent=g12334.t1;
OY727109.1_Ormia_ochracea_genome_assembly,_chromosome:_5	AUGUSTUS	gene	17225681	17227290	.	-	.	ID=g12335;
OY727109.1_Ormia_ochracea_genome_assembly,_chromosome:_5	AUGUSTUS	mRNA	17225681	17227290	1	-	.	ID=g12335.t1;Parent=g12335;
OY727109.1_Ormia_ochracea_genome_assembly,_chromosome:_5	AUGUSTUS	stop_codon	17225681	17225683	.	-	0	ID=g12335.t1.stop1;Parent=g12335.t1;
OY727109.1_Ormia_ochracea_genome_assembly,_chromosome:_5	AUGUSTUS	CDS	17225681	17225869	1	-	0	ID=g12335.t1.CDS1;Parent=g12335.t1;
OY727109.1_Ormia_ochracea_genome_assembly,_chromosome:_5	AUGUSTUS	exon	17225681	17225869	.	-	.	ID=g12335.t1.exon1;Parent=g12335.t1;
OY727109.1_Ormia_ochracea_genome_assembly,_chromosome:_5	AUGUSTUS	intron	17225870	17226762	1	-	.	ID=g12335.t1.intron1;Parent=g12335.t1;
OY727109.1_Ormia_ochracea_genome_assembly,_chromosome:_5	AUGUSTUS	CDS	17226763	17227290	1	-	0	ID=g12335.t1.CDS2;Parent=g12335.t1;
OY727109.1_Ormia_ochracea_genome_assembly,_chromosome:_5	AUGUSTUS	exon	17226763	17227290	.	-	.	ID=g12335.t1.exon2;Parent=g12335.t1;
OY727109.1_Ormia_ochracea_genome_assembly,_chromosome:_5	AUGUSTUS	start_codon	17227288	17227290	.	-	0	ID=g12335.t1.start1;Parent=g12335.t1;
OY727109.1_Ormia_ochracea_genome_assembly,_chromosome:_5	AUGUSTUS	gene	17230783	17232224	.	+	.	ID=g12336;
OY727109.1_Ormia_ochracea_genome_assembly,_chromosome:_5	AUGUSTUS	mRNA	17230783	17232224	1	+	.	ID=g12336.t1;Parent=g12336;
OY727109.1_Ormia_ochracea_genome_assembly,_chromosome:_5	AUGUSTUS	start_codon	17230783	17230785	.	+	0	ID=g12336.t1.start1;Parent=g12336.t1;
OY727109.1_Ormia_ochracea_genome_assembly,_chromosome:_5	AUGUSTUS	CDS	17230783	17231070	1	+	0	ID=g12336.t1.CDS1;Parent=g12336.t1;
OY727109.1_Ormia_ochracea_genome_assembly,_chromosome:_5	AUGUSTUS	exon	17230783	17231070	.	+	.	ID=g12336.t1.exon1;Parent=g12336.t1;
OY727109.1_Ormia_ochracea_genome_assembly,_chromosome:_5	AUGUSTUS	intron	17231071	17232125	1	+	.	ID=g12336.t1.intron1;Parent=g12336.t1;
OY727109.1_Ormia_ochracea_genome_assembly,_chromosome:_5	AUGUSTUS	CDS	17232126	17232224	1	+	0	ID=g12336.t1.CDS2;Parent=g12336.t1;
OY727109.1_Ormia_ochracea_genome_assembly,_chromosome:_5	AUGUSTUS	exon	17232126	17232224	.	+	.	ID=g12336.t1.exon2;Parent=g12336.t1;
OY727109.1_Ormia_ochracea_genome_assembly,_chromosome:_5	AUGUSTUS	stop_codon	17232222	17232224	.	+	0	ID=g12336.t1.stop1;Parent=g12336.t1;
OY727109.1_Ormia_ochracea_genome_assembly,_chromosome:_5	AUGUSTUS	gene	17243279	17255733	.	+	.	ID=g12337;
OY727109.1_Ormia_ochracea_genome_assembly,_chromosome:_5	AUGUSTUS	mRNA	17243279	17255733	1	+	.	ID=g12337.t1;Parent=g12337;
OY727109.1_Ormia_ochracea_genome_assembly,_chromosome:_5	AUGUSTUS	start_codon	17243279	17243281	.	+	0	ID=g12337.t1.start1;Parent=g12337.t1;
OY727109.1_Ormia_ochracea_genome_assembly,_chromosome:_5	AUGUSTUS	CDS	17243279	17247903	1	+	0	ID=g12337.t1.CDS1;Parent=g12337.t1;
OY727109.1_Ormia_ochracea_genome_assembly,_chromosome:_5	AUGUSTUS	exon	17243279	17247903	.	+	.	ID=g12337.t1.exon1;Parent=g12337.t1;
OY727109.1_Ormia_ochracea_genome_assembly,_chromosome:_5	AUGUSTUS	intron	17247904	17250735	1	+	.	ID=g12337.t1.intron1;Parent=g12337.t1;
OY727109.1_Ormia_ochracea_genome_assembly,_chromosome:_5	AUGUSTUS	CDS	17250736	17250857	1	+	1	ID=g12337.t1.CDS2;Parent=g12337.t1;
OY727109.1_Ormia_ochracea_genome_assembly,_chromosome:_5	AUGUSTUS	exon	17250736	17250857	.	+	.	ID=g12337.t1.exon2;Parent=g12337.t1;
OY727109.1_Ormia_ochracea_genome_assembly,_chromosome:_5	AUGUSTUS	intron	17250858	17252796	1	+	.	ID=g12337.t1.intron2;Parent=g12337.t1;
OY727109.1_Ormia_ochracea_genome_assembly,_chromosome:_5	AUGUSTUS	CDS	17252797	17252881	1	+	2	ID=g12337.t1.CDS3;Parent=g12337.t1;
OY727109.1_Ormia_ochracea_genome_assembly,_chromosome:_5	AUGUSTUS	exon	17252797	17252881	.	+	.	ID=g12337.t1.exon3;Parent=g12337.t1;
OY727109.1_Ormia_ochracea_genome_assembly,_chromosome:_5	AUGUSTUS	intron	17252882	17253383	1	+	.	ID=g12337.t1.intron3;Parent=g12337.t1;
OY727109.1_Ormia_ochracea_genome_assembly,_chromosome:_5	AUGUSTUS	CDS	17253384	17253462	1	+	1	ID=g12337.t1.CDS4;Parent=g12337.t1;
OY727109.1_Ormia_ochracea_genome_assembly,_chromosome:_5	AUGUSTUS	exon	17253384	17253462	.	+	.	ID=g12337.t1.exon4;Parent=g12337.t1;
OY727109.1_Ormia_ochracea_genome_assembly,_chromosome:_5	AUGUSTUS	intron	17253463	17254270	1	+	.	ID=g12337.t1.intron4;Parent=g12337.t1;
OY727109.1_Ormia_ochracea_genome_assembly,_chromosome:_5	AUGUSTUS	CDS	17254271	17254439	1	+	0	ID=g12337.t1.CDS5;Parent=g12337.t1;
OY727109.1_Ormia_ochracea_genome_assembly,_chromosome:_5	AUGUSTUS	exon	17254271	17254439	.	+	.	ID=g12337.t1.exon5;Parent=g12337.t1;
OY727109.1_Ormia_ochracea_genome_assembly,_chromosome:_5	AUGUSTUS	intron	17254440	17254503	1	+	.	ID=g12337.t1.intron5;Parent=g12337.t1;
OY727109.1_Ormia_ochracea_genome_assembly,_chromosome:_5	AUGUSTUS	CDS	17254504	17254662	1	+	2	ID=g12337.t1.CDS6;Parent=g12337.t1;
OY727109.1_Ormia_ochracea_genome_assembly,_chromosome:_5	AUGUSTUS	exon	17254504	17254662	.	+	.	ID=g12337.t1.exon6;Parent=g12337.t1;
OY727109.1_Ormia_ochracea_genome_assembly,_chromosome:_5	AUGUSTUS	intron	17254663	17254976	1	+	.	ID=g12337.t1.intron6;Parent=g12337.t1;
OY727109.1_Ormia_ochracea_genome_assembly,_chromosome:_5	AUGUSTUS	CDS	17254977	17255154	1	+	2	ID=g12337.t1.CDS7;Parent=g12337.t1;
OY727109.1_Ormia_ochracea_genome_assembly,_chromosome:_5	AUGUSTUS	exon	17254977	17255154	.	+	.	ID=g12337.t1.exon7;Parent=g12337.t1;
OY727109.1_Ormia_ochracea_genome_assembly,_chromosome:_5	AUGUSTUS	intron	17255155	17255300	1	+	.	ID=g12337.t1.intron7;Parent=g12337.t1;
OY727109.1_Ormia_ochracea_genome_assembly,_chromosome:_5	AUGUSTUS	CDS	17255301	17255467	1	+	1	ID=g12337.t1.CDS8;Parent=g12337.t1;
OY727109.1_Ormia_ochracea_genome_assembly,_chromosome:_5	AUGUSTUS	exon	17255301	17255467	.	+	.	ID=g12337.t1.exon8;Parent=g12337.t1;
OY727109.1_Ormia_ochracea_genome_assembly,_chromosome:_5	AUGUSTUS	intron	17255468	17255524	1	+	.	ID=g12337.t1.intron8;Parent=g12337.t1;
OY727109.1_Ormia_ochracea_genome_assembly,_chromosome:_5	AUGUSTUS	CDS	17255525	17255733	1	+	2	ID=g12337.t1.CDS9;Parent=g12337.t1;
OY727109.1_Ormia_ochracea_genome_assembly,_chromosome:_5	AUGUSTUS	exon	17255525	17255733	.	+	.	ID=g12337.t1.exon9;Parent=g12337.t1;
OY727109.1_Ormia_ochracea_genome_assembly,_chromosome:_5	AUGUSTUS	stop_codon	17255731	17255733	.	+	0	ID=g12337.t1.stop1;Parent=g12337.t1;
OY727109.1_Ormia_ochracea_genome_assembly,_chromosome:_5	AUGUSTUS	gene	17259831	17264548	.	-	.	ID=g12338;
OY727109.1_Ormia_ochracea_genome_assembly,_chromosome:_5	AUGUSTUS	mRNA	17259831	17264548	1	-	.	ID=g12338.t1;Parent=g12338;
OY727109.1_Ormia_ochracea_genome_assembly,_chromosome:_5	AUGUSTUS	stop_codon	17259831	17259833	.	-	0	ID=g12338.t1.stop1;Parent=g12338.t1;
OY727109.1_Ormia_ochracea_genome_assembly,_chromosome:_5	AUGUSTUS	CDS	17259831	17260025	1	-	0	ID=g12338.t1.CDS1;Parent=g12338.t1;
OY727109.1_Ormia_ochracea_genome_assembly,_chromosome:_5	AUGUSTUS	exon	17259831	17260025	.	-	.	ID=g12338.t1.exon1;Parent=g12338.t1;
OY727109.1_Ormia_ochracea_genome_assembly,_chromosome:_5	AUGUSTUS	intron	17260026	17260095	1	-	.	ID=g12338.t1.intron1;Parent=g12338.t1;
OY727109.1_Ormia_ochracea_genome_assembly,_chromosome:_5	AUGUSTUS	CDS	17260096	17260577	1	-	2	ID=g12338.t1.CDS2;Parent=g12338.t1;
OY727109.1_Ormia_ochracea_genome_assembly,_chromosome:_5	AUGUSTUS	exon	17260096	17260577	.	-	.	ID=g12338.t1.exon2;Parent=g12338.t1;
OY727109.1_Ormia_ochracea_genome_assembly,_chromosome:_5	AUGUSTUS	intron	17260578	17261345	1	-	.	ID=g12338.t1.intron2;Parent=g12338.t1;
OY727109.1_Ormia_ochracea_genome_assembly,_chromosome:_5	AUGUSTUS	CDS	17261346	17262957	1	-	0	ID=g12338.t1.CDS3;Parent=g12338.t1;
OY727109.1_Ormia_ochracea_genome_assembly,_chromosome:_5	AUGUSTUS	exon	17261346	17262957	.	-	.	ID=g12338.t1.exon3;Parent=g12338.t1;
OY727109.1_Ormia_ochracea_genome_assembly,_chromosome:_5	AUGUSTUS	intron	17262958	17263443	1	-	.	ID=g12338.t1.intron3;Parent=g12338.t1;
OY727109.1_Ormia_ochracea_genome_assembly,_chromosome:_5	AUGUSTUS	CDS	17263444	17263627	1	-	1	ID=g12338.t1.CDS4;Parent=g12338.t1;
OY727109.1_Ormia_ochracea_genome_assembly,_chromosome:_5	AUGUSTUS	exon	17263444	17263627	.	-	.	ID=g12338.t1.exon4;Parent=g12338.t1;
OY727109.1_Ormia_ochracea_genome_assembly,_chromosome:_5	AUGUSTUS	intron	17263628	17263692	1	-	.	ID=g12338.t1.intron4;Parent=g12338.t1;
OY727109.1_Ormia_ochracea_genome_assembly,_chromosome:_5	AUGUSTUS	CDS	17263693	17264336	1	-	0	ID=g12338.t1.CDS5;Parent=g12338.t1;
OY727109.1_Ormia_ochracea_genome_assembly,_chromosome:_5	AUGUSTUS	exon	17263693	17264336	.	-	.	ID=g12338.t1.exon5;Parent=g12338.t1;
OY727109.1_Ormia_ochracea_genome_assembly,_chromosome:_5	AUGUSTUS	intron	17264337	17264395	1	-	.	ID=g12338.t1.intron5;Parent=g12338.t1;
OY727109.1_Ormia_ochracea_genome_assembly,_chromosome:_5	AUGUSTUS	CDS	17264396	17264548	1	-	0	ID=g12338.t1.CDS6;Parent=g12338.t1;
OY727109.1_Ormia_ochracea_genome_assembly,_chromosome:_5	AUGUSTUS	exon	17264396	17264548	.	-	.	ID=g12338.t1.exon6;Parent=g12338.t1;
OY727109.1_Ormia_ochracea_genome_assembly,_chromosome:_5	AUGUSTUS	start_codon	17264546	17264548	.	-	0	ID=g12338.t1.start1;Parent=g12338.t1;
OY727109.1_Ormia_ochracea_genome_assembly,_chromosome:_5	AUGUSTUS	gene	17267120	17270136	.	-	.	ID=g12339;
OY727109.1_Ormia_ochracea_genome_assembly,_chromosome:_5	AUGUSTUS	mRNA	17267120	17270136	0.92	-	.	ID=g12339.t1;Parent=g12339;
OY727109.1_Ormia_ochracea_genome_assembly,_chromosome:_5	AUGUSTUS	stop_codon	17267120	17267122	.	-	0	ID=g12339.t1.stop1;Parent=g12339.t1;
OY727109.1_Ormia_ochracea_genome_assembly,_chromosome:_5	AUGUSTUS	CDS	17267120	17267336	1	-	1	ID=g12339.t1.CDS1;Parent=g12339.t1;
OY727109.1_Ormia_ochracea_genome_assembly,_chromosome:_5	AUGUSTUS	exon	17267120	17267336	.	-	.	ID=g12339.t1.exon1;Parent=g12339.t1;
OY727109.1_Ormia_ochracea_genome_assembly,_chromosome:_5	AUGUSTUS	intron	17267337	17268453	1	-	.	ID=g12339.t1.intron1;Parent=g12339.t1;
OY727109.1_Ormia_ochracea_genome_assembly,_chromosome:_5	AUGUSTUS	CDS	17268454	17268493	1	-	2	ID=g12339.t1.CDS2;Parent=g12339.t1;
OY727109.1_Ormia_ochracea_genome_assembly,_chromosome:_5	AUGUSTUS	exon	17268454	17268493	.	-	.	ID=g12339.t1.exon2;Parent=g12339.t1;
OY727109.1_Ormia_ochracea_genome_assembly,_chromosome:_5	AUGUSTUS	intron	17268494	17268808	1	-	.	ID=g12339.t1.intron2;Parent=g12339.t1;
OY727109.1_Ormia_ochracea_genome_assembly,_chromosome:_5	AUGUSTUS	CDS	17268809	17268934	0.99	-	2	ID=g12339.t1.CDS3;Parent=g12339.t1;
OY727109.1_Ormia_ochracea_genome_assembly,_chromosome:_5	AUGUSTUS	exon	17268809	17268934	.	-	.	ID=g12339.t1.exon3;Parent=g12339.t1;
OY727109.1_Ormia_ochracea_genome_assembly,_chromosome:_5	AUGUSTUS	intron	17268935	17269016	0.99	-	.	ID=g12339.t1.intron3;Parent=g12339.t1;
OY727109.1_Ormia_ochracea_genome_assembly,_chromosome:_5	AUGUSTUS	CDS	17269017	17269035	0.98	-	0	ID=g12339.t1.CDS4;Parent=g12339.t1;
OY727109.1_Ormia_ochracea_genome_assembly,_chromosome:_5	AUGUSTUS	exon	17269017	17269035	.	-	.	ID=g12339.t1.exon4;Parent=g12339.t1;
OY727109.1_Ormia_ochracea_genome_assembly,_chromosome:_5	AUGUSTUS	intron	17269036	17270070	0.92	-	.	ID=g12339.t1.intron4;Parent=g12339.t1;
OY727109.1_Ormia_ochracea_genome_assembly,_chromosome:_5	AUGUSTUS	CDS	17270071	17270136	0.93	-	0	ID=g12339.t1.CDS5;Parent=g12339.t1;
OY727109.1_Ormia_ochracea_genome_assembly,_chromosome:_5	AUGUSTUS	exon	17270071	17270136	.	-	.	ID=g12339.t1.exon5;Parent=g12339.t1;
OY727109.1_Ormia_ochracea_genome_assembly,_chromosome:_5	AUGUSTUS	start_codon	17270134	17270136	.	-	0	ID=g12339.t1.start1;Parent=g12339.t1;
OY727109.1_Ormia_ochracea_genome_assembly,_chromosome:_5	AUGUSTUS	gene	17274524	17278761	.	-	.	ID=g12340;
OY727109.1_Ormia_ochracea_genome_assembly,_chromosome:_5	AUGUSTUS	mRNA	17274524	17278761	1	-	.	ID=g12340.t1;Parent=g12340;
OY727109.1_Ormia_ochracea_genome_assembly,_chromosome:_5	AUGUSTUS	stop_codon	17274524	17274526	.	-	0	ID=g12340.t1.stop1;Parent=g12340.t1;
OY727109.1_Ormia_ochracea_genome_assembly,_chromosome:_5	AUGUSTUS	CDS	17274524	17274739	1	-	0	ID=g12340.t1.CDS1;Parent=g12340.t1;
OY727109.1_Ormia_ochracea_genome_assembly,_chromosome:_5	AUGUSTUS	exon	17274524	17274739	.	-	.	ID=g12340.t1.exon1;Parent=g12340.t1;
OY727109.1_Ormia_ochracea_genome_assembly,_chromosome:_5	AUGUSTUS	intron	17274740	17274905	1	-	.	ID=g12340.t1.intron1;Parent=g12340.t1;
OY727109.1_Ormia_ochracea_genome_assembly,_chromosome:_5	AUGUSTUS	CDS	17274906	17275106	1	-	0	ID=g12340.t1.CDS2;Parent=g12340.t1;
OY727109.1_Ormia_ochracea_genome_assembly,_chromosome:_5	AUGUSTUS	exon	17274906	17275106	.	-	.	ID=g12340.t1.exon2;Parent=g12340.t1;
OY727109.1_Ormia_ochracea_genome_assembly,_chromosome:_5	AUGUSTUS	intron	17275107	17276560	1	-	.	ID=g12340.t1.intron2;Parent=g12340.t1;
OY727109.1_Ormia_ochracea_genome_assembly,_chromosome:_5	AUGUSTUS	CDS	17276561	17276746	1	-	0	ID=g12340.t1.CDS3;Parent=g12340.t1;
OY727109.1_Ormia_ochracea_genome_assembly,_chromosome:_5	AUGUSTUS	exon	17276561	17276746	.	-	.	ID=g12340.t1.exon3;Parent=g12340.t1;
OY727109.1_Ormia_ochracea_genome_assembly,_chromosome:_5	AUGUSTUS	intron	17276747	17276871	1	-	.	ID=g12340.t1.intron3;Parent=g12340.t1;
OY727109.1_Ormia_ochracea_genome_assembly,_chromosome:_5	AUGUSTUS	CDS	17276872	17277060	1	-	0	ID=g12340.t1.CDS4;Parent=g12340.t1;
OY727109.1_Ormia_ochracea_genome_assembly,_chromosome:_5	AUGUSTUS	exon	17276872	17277060	.	-	.	ID=g12340.t1.exon4;Parent=g12340.t1;
OY727109.1_Ormia_ochracea_genome_assembly,_chromosome:_5	AUGUSTUS	intron	17277061	17278695	1	-	.	ID=g12340.t1.intron4;Parent=g12340.t1;
OY727109.1_Ormia_ochracea_genome_assembly,_chromosome:_5	AUGUSTUS	CDS	17278696	17278761	1	-	0	ID=g12340.t1.CDS5;Parent=g12340.t1;
OY727109.1_Ormia_ochracea_genome_assembly,_chromosome:_5	AUGUSTUS	exon	17278696	17278761	.	-	.	ID=g12340.t1.exon5;Parent=g12340.t1;
OY727109.1_Ormia_ochracea_genome_assembly,_chromosome:_5	AUGUSTUS	start_codon	17278759	17278761	.	-	0	ID=g12340.t1.start1;Parent=g12340.t1;
OY727109.1_Ormia_ochracea_genome_assembly,_chromosome:_5	AUGUSTUS	gene	17279661	17280168	.	+	.	ID=g12341;
OY727109.1_Ormia_ochracea_genome_assembly,_chromosome:_5	AUGUSTUS	mRNA	17279661	17280168	1	+	.	ID=g12341.t1;Parent=g12341;
OY727109.1_Ormia_ochracea_genome_assembly,_chromosome:_5	AUGUSTUS	CDS	17279661	17279663	1	+	0	ID=g12341.t1.CDS1;Parent=g12341.t1;
OY727109.1_Ormia_ochracea_genome_assembly,_chromosome:_5	AUGUSTUS	exon	17279661	17279663	.	+	.	ID=g12341.t1.exon1;Parent=g12341.t1;
OY727109.1_Ormia_ochracea_genome_assembly,_chromosome:_5	AUGUSTUS	start_codon	17279661	17279663	.	+	0	ID=g12341.t1.start1;Parent=g12341.t1;
OY727109.1_Ormia_ochracea_genome_assembly,_chromosome:_5	AUGUSTUS	intron	17279664	17279773	1	+	.	ID=g12341.t1.intron1;Parent=g12341.t1;
OY727109.1_Ormia_ochracea_genome_assembly,_chromosome:_5	AUGUSTUS	CDS	17279774	17279951	1	+	0	ID=g12341.t1.CDS2;Parent=g12341.t1;
OY727109.1_Ormia_ochracea_genome_assembly,_chromosome:_5	AUGUSTUS	exon	17279774	17279951	.	+	.	ID=g12341.t1.exon2;Parent=g12341.t1;
OY727109.1_Ormia_ochracea_genome_assembly,_chromosome:_5	AUGUSTUS	intron	17279952	17280007	1	+	.	ID=g12341.t1.intron2;Parent=g12341.t1;
OY727109.1_Ormia_ochracea_genome_assembly,_chromosome:_5	AUGUSTUS	CDS	17280008	17280168	1	+	2	ID=g12341.t1.CDS3;Parent=g12341.t1;
OY727109.1_Ormia_ochracea_genome_assembly,_chromosome:_5	AUGUSTUS	exon	17280008	17280168	.	+	.	ID=g12341.t1.exon3;Parent=g12341.t1;
OY727109.1_Ormia_ochracea_genome_assembly,_chromosome:_5	AUGUSTUS	stop_codon	17280166	17280168	.	+	0	ID=g12341.t1.stop1;Parent=g12341.t1;
OY727109.1_Ormia_ochracea_genome_assembly,_chromosome:_5	AUGUSTUS	gene	17282125	17295099	.	+	.	ID=g12342;
OY727109.1_Ormia_ochracea_genome_assembly,_chromosome:_5	AUGUSTUS	mRNA	17282125	17295099	1	+	.	ID=g12342.t1;Parent=g12342;
OY727109.1_Ormia_ochracea_genome_assembly,_chromosome:_5	AUGUSTUS	start_codon	17282125	17282127	.	+	0	ID=g12342.t1.start1;Parent=g12342.t1;
OY727109.1_Ormia_ochracea_genome_assembly,_chromosome:_5	AUGUSTUS	CDS	17282125	17282290	1	+	0	ID=g12342.t1.CDS1;Parent=g12342.t1;
OY727109.1_Ormia_ochracea_genome_assembly,_chromosome:_5	AUGUSTUS	exon	17282125	17282290	.	+	.	ID=g12342.t1.exon1;Parent=g12342.t1;
OY727109.1_Ormia_ochracea_genome_assembly,_chromosome:_5	AUGUSTUS	intron	17282291	17282369	1	+	.	ID=g12342.t1.intron1;Parent=g12342.t1;
OY727109.1_Ormia_ochracea_genome_assembly,_chromosome:_5	AUGUSTUS	CDS	17282370	17282595	1	+	2	ID=g12342.t1.CDS2;Parent=g12342.t1;
OY727109.1_Ormia_ochracea_genome_assembly,_chromosome:_5	AUGUSTUS	exon	17282370	17282595	.	+	.	ID=g12342.t1.exon2;Parent=g12342.t1;
OY727109.1_Ormia_ochracea_genome_assembly,_chromosome:_5	AUGUSTUS	intron	17282596	17282657	1	+	.	ID=g12342.t1.intron2;Parent=g12342.t1;
OY727109.1_Ormia_ochracea_genome_assembly,_chromosome:_5	AUGUSTUS	CDS	17282658	17282834	1	+	1	ID=g12342.t1.CDS3;Parent=g12342.t1;
OY727109.1_Ormia_ochracea_genome_assembly,_chromosome:_5	AUGUSTUS	exon	17282658	17282834	.	+	.	ID=g12342.t1.exon3;Parent=g12342.t1;
OY727109.1_Ormia_ochracea_genome_assembly,_chromosome:_5	AUGUSTUS	intron	17282835	17282912	1	+	.	ID=g12342.t1.intron3;Parent=g12342.t1;
OY727109.1_Ormia_ochracea_genome_assembly,_chromosome:_5	AUGUSTUS	CDS	17282913	17283058	1	+	1	ID=g12342.t1.CDS4;Parent=g12342.t1;
OY727109.1_Ormia_ochracea_genome_assembly,_chromosome:_5	AUGUSTUS	exon	17282913	17283058	.	+	.	ID=g12342.t1.exon4;Parent=g12342.t1;
OY727109.1_Ormia_ochracea_genome_assembly,_chromosome:_5	AUGUSTUS	intron	17283059	17283548	1	+	.	ID=g12342.t1.intron4;Parent=g12342.t1;
OY727109.1_Ormia_ochracea_genome_assembly,_chromosome:_5	AUGUSTUS	CDS	17283549	17283710	1	+	2	ID=g12342.t1.CDS5;Parent=g12342.t1;
OY727109.1_Ormia_ochracea_genome_assembly,_chromosome:_5	AUGUSTUS	exon	17283549	17283710	.	+	.	ID=g12342.t1.exon5;Parent=g12342.t1;
OY727109.1_Ormia_ochracea_genome_assembly,_chromosome:_5	AUGUSTUS	intron	17283711	17283770	1	+	.	ID=g12342.t1.intron5;Parent=g12342.t1;
OY727109.1_Ormia_ochracea_genome_assembly,_chromosome:_5	AUGUSTUS	CDS	17283771	17284162	1	+	2	ID=g12342.t1.CDS6;Parent=g12342.t1;
OY727109.1_Ormia_ochracea_genome_assembly,_chromosome:_5	AUGUSTUS	exon	17283771	17284162	.	+	.	ID=g12342.t1.exon6;Parent=g12342.t1;
OY727109.1_Ormia_ochracea_genome_assembly,_chromosome:_5	AUGUSTUS	intron	17284163	17284224	1	+	.	ID=g12342.t1.intron6;Parent=g12342.t1;
OY727109.1_Ormia_ochracea_genome_assembly,_chromosome:_5	AUGUSTUS	CDS	17284225	17284646	1	+	0	ID=g12342.t1.CDS7;Parent=g12342.t1;
OY727109.1_Ormia_ochracea_genome_assembly,_chromosome:_5	AUGUSTUS	exon	17284225	17284646	.	+	.	ID=g12342.t1.exon7;Parent=g12342.t1;
OY727109.1_Ormia_ochracea_genome_assembly,_chromosome:_5	AUGUSTUS	intron	17284647	17291051	1	+	.	ID=g12342.t1.intron7;Parent=g12342.t1;
OY727109.1_Ormia_ochracea_genome_assembly,_chromosome:_5	AUGUSTUS	CDS	17291052	17291186	1	+	1	ID=g12342.t1.CDS8;Parent=g12342.t1;
OY727109.1_Ormia_ochracea_genome_assembly,_chromosome:_5	AUGUSTUS	exon	17291052	17291186	.	+	.	ID=g12342.t1.exon8;Parent=g12342.t1;
OY727109.1_Ormia_ochracea_genome_assembly,_chromosome:_5	AUGUSTUS	intron	17291187	17291253	1	+	.	ID=g12342.t1.intron8;Parent=g12342.t1;
OY727109.1_Ormia_ochracea_genome_assembly,_chromosome:_5	AUGUSTUS	CDS	17291254	17291598	1	+	1	ID=g12342.t1.CDS9;Parent=g12342.t1;
OY727109.1_Ormia_ochracea_genome_assembly,_chromosome:_5	AUGUSTUS	exon	17291254	17291598	.	+	.	ID=g12342.t1.exon9;Parent=g12342.t1;
OY727109.1_Ormia_ochracea_genome_assembly,_chromosome:_5	AUGUSTUS	intron	17291599	17292619	1	+	.	ID=g12342.t1.intron9;Parent=g12342.t1;
OY727109.1_Ormia_ochracea_genome_assembly,_chromosome:_5	AUGUSTUS	CDS	17292620	17292694	1	+	1	ID=g12342.t1.CDS10;Parent=g12342.t1;
OY727109.1_Ormia_ochracea_genome_assembly,_chromosome:_5	AUGUSTUS	exon	17292620	17292694	.	+	.	ID=g12342.t1.exon10;Parent=g12342.t1;
OY727109.1_Ormia_ochracea_genome_assembly,_chromosome:_5	AUGUSTUS	intron	17292695	17292753	1	+	.	ID=g12342.t1.intron10;Parent=g12342.t1;
OY727109.1_Ormia_ochracea_genome_assembly,_chromosome:_5	AUGUSTUS	CDS	17292754	17292819	1	+	1	ID=g12342.t1.CDS11;Parent=g12342.t1;
OY727109.1_Ormia_ochracea_genome_assembly,_chromosome:_5	AUGUSTUS	exon	17292754	17292819	.	+	.	ID=g12342.t1.exon11;Parent=g12342.t1;
OY727109.1_Ormia_ochracea_genome_assembly,_chromosome:_5	AUGUSTUS	intron	17292820	17292875	1	+	.	ID=g12342.t1.intron11;Parent=g12342.t1;
OY727109.1_Ormia_ochracea_genome_assembly,_chromosome:_5	AUGUSTUS	CDS	17292876	17292992	1	+	1	ID=g12342.t1.CDS12;Parent=g12342.t1;
OY727109.1_Ormia_ochracea_genome_assembly,_chromosome:_5	AUGUSTUS	exon	17292876	17292992	.	+	.	ID=g12342.t1.exon12;Parent=g12342.t1;
OY727109.1_Ormia_ochracea_genome_assembly,_chromosome:_5	AUGUSTUS	intron	17292993	17293055	1	+	.	ID=g12342.t1.intron12;Parent=g12342.t1;
OY727109.1_Ormia_ochracea_genome_assembly,_chromosome:_5	AUGUSTUS	CDS	17293056	17295099	1	+	1	ID=g12342.t1.CDS13;Parent=g12342.t1;
OY727109.1_Ormia_ochracea_genome_assembly,_chromosome:_5	AUGUSTUS	exon	17293056	17295099	.	+	.	ID=g12342.t1.exon13;Parent=g12342.t1;
OY727109.1_Ormia_ochracea_genome_assembly,_chromosome:_5	AUGUSTUS	stop_codon	17295097	17295099	.	+	0	ID=g12342.t1.stop1;Parent=g12342.t1;
OY727109.1_Ormia_ochracea_genome_assembly,_chromosome:_5	AUGUSTUS	gene	17297616	17301917	.	+	.	ID=g12343;
OY727109.1_Ormia_ochracea_genome_assembly,_chromosome:_5	AUGUSTUS	mRNA	17297616	17301917	0.95	+	.	ID=g12343.t1;Parent=g12343;
OY727109.1_Ormia_ochracea_genome_assembly,_chromosome:_5	AUGUSTUS	start_codon	17297616	17297618	.	+	0	ID=g12343.t1.start1;Parent=g12343.t1;
OY727109.1_Ormia_ochracea_genome_assembly,_chromosome:_5	AUGUSTUS	CDS	17297616	17297720	0.95	+	0	ID=g12343.t1.CDS1;Parent=g12343.t1;
OY727109.1_Ormia_ochracea_genome_assembly,_chromosome:_5	AUGUSTUS	exon	17297616	17297720	.	+	.	ID=g12343.t1.exon1;Parent=g12343.t1;
OY727109.1_Ormia_ochracea_genome_assembly,_chromosome:_5	AUGUSTUS	intron	17297721	17297784	0.95	+	.	ID=g12343.t1.intron1;Parent=g12343.t1;
OY727109.1_Ormia_ochracea_genome_assembly,_chromosome:_5	AUGUSTUS	CDS	17297785	17298050	0.97	+	0	ID=g12343.t1.CDS2;Parent=g12343.t1;
OY727109.1_Ormia_ochracea_genome_assembly,_chromosome:_5	AUGUSTUS	exon	17297785	17298050	.	+	.	ID=g12343.t1.exon2;Parent=g12343.t1;
OY727109.1_Ormia_ochracea_genome_assembly,_chromosome:_5	AUGUSTUS	intron	17298051	17301064	1	+	.	ID=g12343.t1.intron2;Parent=g12343.t1;
OY727109.1_Ormia_ochracea_genome_assembly,_chromosome:_5	AUGUSTUS	CDS	17301065	17301917	1	+	1	ID=g12343.t1.CDS3;Parent=g12343.t1;
OY727109.1_Ormia_ochracea_genome_assembly,_chromosome:_5	AUGUSTUS	exon	17301065	17301917	.	+	.	ID=g12343.t1.exon3;Parent=g12343.t1;
OY727109.1_Ormia_ochracea_genome_assembly,_chromosome:_5	AUGUSTUS	stop_codon	17301915	17301917	.	+	0	ID=g12343.t1.stop1;Parent=g12343.t1;
OY727109.1_Ormia_ochracea_genome_assembly,_chromosome:_5	AUGUSTUS	gene	17302814	17307234	.	-	.	ID=g12344;
OY727109.1_Ormia_ochracea_genome_assembly,_chromosome:_5	AUGUSTUS	mRNA	17302814	17307234	1	-	.	ID=g12344.t1;Parent=g12344;
OY727109.1_Ormia_ochracea_genome_assembly,_chromosome:_5	AUGUSTUS	stop_codon	17302814	17302816	.	-	0	ID=g12344.t1.stop1;Parent=g12344.t1;
OY727109.1_Ormia_ochracea_genome_assembly,_chromosome:_5	AUGUSTUS	CDS	17302814	17303854	1	-	0	ID=g12344.t1.CDS1;Parent=g12344.t1;
OY727109.1_Ormia_ochracea_genome_assembly,_chromosome:_5	AUGUSTUS	exon	17302814	17303854	.	-	.	ID=g12344.t1.exon1;Parent=g12344.t1;
OY727109.1_Ormia_ochracea_genome_assembly,_chromosome:_5	AUGUSTUS	intron	17303855	17304456	1	-	.	ID=g12344.t1.intron1;Parent=g12344.t1;
OY727109.1_Ormia_ochracea_genome_assembly,_chromosome:_5	AUGUSTUS	CDS	17304457	17304985	1	-	1	ID=g12344.t1.CDS2;Parent=g12344.t1;
OY727109.1_Ormia_ochracea_genome_assembly,_chromosome:_5	AUGUSTUS	exon	17304457	17304985	.	-	.	ID=g12344.t1.exon2;Parent=g12344.t1;
OY727109.1_Ormia_ochracea_genome_assembly,_chromosome:_5	AUGUSTUS	intron	17304986	17305840	1	-	.	ID=g12344.t1.intron2;Parent=g12344.t1;
OY727109.1_Ormia_ochracea_genome_assembly,_chromosome:_5	AUGUSTUS	CDS	17305841	17306528	1	-	2	ID=g12344.t1.CDS3;Parent=g12344.t1;
OY727109.1_Ormia_ochracea_genome_assembly,_chromosome:_5	AUGUSTUS	exon	17305841	17306528	.	-	.	ID=g12344.t1.exon3;Parent=g12344.t1;
OY727109.1_Ormia_ochracea_genome_assembly,_chromosome:_5	AUGUSTUS	intron	17306529	17306584	1	-	.	ID=g12344.t1.intron3;Parent=g12344.t1;
OY727109.1_Ormia_ochracea_genome_assembly,_chromosome:_5	AUGUSTUS	CDS	17306585	17306710	1	-	2	ID=g12344.t1.CDS4;Parent=g12344.t1;
OY727109.1_Ormia_ochracea_genome_assembly,_chromosome:_5	AUGUSTUS	exon	17306585	17306710	.	-	.	ID=g12344.t1.exon4;Parent=g12344.t1;
OY727109.1_Ormia_ochracea_genome_assembly,_chromosome:_5	AUGUSTUS	intron	17306711	17307194	1	-	.	ID=g12344.t1.intron4;Parent=g12344.t1;
OY727109.1_Ormia_ochracea_genome_assembly,_chromosome:_5	AUGUSTUS	CDS	17307195	17307234	1	-	0	ID=g12344.t1.CDS5;Parent=g12344.t1;
OY727109.1_Ormia_ochracea_genome_assembly,_chromosome:_5	AUGUSTUS	exon	17307195	17307234	.	-	.	ID=g12344.t1.exon5;Parent=g12344.t1;
OY727109.1_Ormia_ochracea_genome_assembly,_chromosome:_5	AUGUSTUS	start_codon	17307232	17307234	.	-	0	ID=g12344.t1.start1;Parent=g12344.t1;
OY727109.1_Ormia_ochracea_genome_assembly,_chromosome:_5	AUGUSTUS	gene	17314119	17320908	.	+	.	ID=g12345;
OY727109.1_Ormia_ochracea_genome_assembly,_chromosome:_5	AUGUSTUS	mRNA	17314119	17320908	1	+	.	ID=g12345.t1;Parent=g12345;
OY727109.1_Ormia_ochracea_genome_assembly,_chromosome:_5	AUGUSTUS	start_codon	17314119	17314121	.	+	0	ID=g12345.t1.start1;Parent=g12345.t1;
OY727109.1_Ormia_ochracea_genome_assembly,_chromosome:_5	AUGUSTUS	CDS	17314119	17314598	1	+	0	ID=g12345.t1.CDS1;Parent=g12345.t1;
OY727109.1_Ormia_ochracea_genome_assembly,_chromosome:_5	AUGUSTUS	exon	17314119	17314598	.	+	.	ID=g12345.t1.exon1;Parent=g12345.t1;
OY727109.1_Ormia_ochracea_genome_assembly,_chromosome:_5	AUGUSTUS	intron	17314599	17315649	1	+	.	ID=g12345.t1.intron1;Parent=g12345.t1;
OY727109.1_Ormia_ochracea_genome_assembly,_chromosome:_5	AUGUSTUS	CDS	17315650	17316379	1	+	0	ID=g12345.t1.CDS2;Parent=g12345.t1;
OY727109.1_Ormia_ochracea_genome_assembly,_chromosome:_5	AUGUSTUS	exon	17315650	17316379	.	+	.	ID=g12345.t1.exon2;Parent=g12345.t1;
OY727109.1_Ormia_ochracea_genome_assembly,_chromosome:_5	AUGUSTUS	intron	17316380	17317711	1	+	.	ID=g12345.t1.intron2;Parent=g12345.t1;
OY727109.1_Ormia_ochracea_genome_assembly,_chromosome:_5	AUGUSTUS	CDS	17317712	17318139	1	+	2	ID=g12345.t1.CDS3;Parent=g12345.t1;
OY727109.1_Ormia_ochracea_genome_assembly,_chromosome:_5	AUGUSTUS	exon	17317712	17318139	.	+	.	ID=g12345.t1.exon3;Parent=g12345.t1;
OY727109.1_Ormia_ochracea_genome_assembly,_chromosome:_5	AUGUSTUS	intron	17318140	17318205	1	+	.	ID=g12345.t1.intron3;Parent=g12345.t1;
OY727109.1_Ormia_ochracea_genome_assembly,_chromosome:_5	AUGUSTUS	CDS	17318206	17318475	1	+	0	ID=g12345.t1.CDS4;Parent=g12345.t1;
OY727109.1_Ormia_ochracea_genome_assembly,_chromosome:_5	AUGUSTUS	exon	17318206	17318475	.	+	.	ID=g12345.t1.exon4;Parent=g12345.t1;
OY727109.1_Ormia_ochracea_genome_assembly,_chromosome:_5	AUGUSTUS	intron	17318476	17319279	1	+	.	ID=g12345.t1.intron4;Parent=g12345.t1;
OY727109.1_Ormia_ochracea_genome_assembly,_chromosome:_5	AUGUSTUS	CDS	17319280	17320908	1	+	0	ID=g12345.t1.CDS5;Parent=g12345.t1;
OY727109.1_Ormia_ochracea_genome_assembly,_chromosome:_5	AUGUSTUS	exon	17319280	17320908	.	+	.	ID=g12345.t1.exon5;Parent=g12345.t1;
OY727109.1_Ormia_ochracea_genome_assembly,_chromosome:_5	AUGUSTUS	stop_codon	17320906	17320908	.	+	0	ID=g12345.t1.stop1;Parent=g12345.t1;
OY727109.1_Ormia_ochracea_genome_assembly,_chromosome:_5	AUGUSTUS	gene	17323544	17327699	.	+	.	ID=g12346;
OY727109.1_Ormia_ochracea_genome_assembly,_chromosome:_5	AUGUSTUS	mRNA	17323544	17327699	1	+	.	ID=g12346.t1;Parent=g12346;
OY727109.1_Ormia_ochracea_genome_assembly,_chromosome:_5	AUGUSTUS	start_codon	17323544	17323546	.	+	0	ID=g12346.t1.start1;Parent=g12346.t1;
OY727109.1_Ormia_ochracea_genome_assembly,_chromosome:_5	AUGUSTUS	CDS	17323544	17324197	1	+	0	ID=g12346.t1.CDS1;Parent=g12346.t1;
OY727109.1_Ormia_ochracea_genome_assembly,_chromosome:_5	AUGUSTUS	exon	17323544	17324197	.	+	.	ID=g12346.t1.exon1;Parent=g12346.t1;
OY727109.1_Ormia_ochracea_genome_assembly,_chromosome:_5	AUGUSTUS	intron	17324198	17326958	1	+	.	ID=g12346.t1.intron1;Parent=g12346.t1;
OY727109.1_Ormia_ochracea_genome_assembly,_chromosome:_5	AUGUSTUS	CDS	17326959	17327699	1	+	0	ID=g12346.t1.CDS2;Parent=g12346.t1;
OY727109.1_Ormia_ochracea_genome_assembly,_chromosome:_5	AUGUSTUS	exon	17326959	17327699	.	+	.	ID=g12346.t1.exon2;Parent=g12346.t1;
OY727109.1_Ormia_ochracea_genome_assembly,_chromosome:_5	AUGUSTUS	stop_codon	17327697	17327699	.	+	0	ID=g12346.t1.stop1;Parent=g12346.t1;
OY727109.1_Ormia_ochracea_genome_assembly,_chromosome:_5	AUGUSTUS	gene	17332121	17336190	.	+	.	ID=g12347;
OY727109.1_Ormia_ochracea_genome_assembly,_chromosome:_5	AUGUSTUS	mRNA	17332121	17336190	1	+	.	ID=g12347.t1;Parent=g12347;
OY727109.1_Ormia_ochracea_genome_assembly,_chromosome:_5	AUGUSTUS	start_codon	17332121	17332123	.	+	0	ID=g12347.t1.start1;Parent=g12347.t1;
OY727109.1_Ormia_ochracea_genome_assembly,_chromosome:_5	AUGUSTUS	CDS	17332121	17332333	1	+	0	ID=g12347.t1.CDS1;Parent=g12347.t1;
OY727109.1_Ormia_ochracea_genome_assembly,_chromosome:_5	AUGUSTUS	exon	17332121	17332333	.	+	.	ID=g12347.t1.exon1;Parent=g12347.t1;
OY727109.1_Ormia_ochracea_genome_assembly,_chromosome:_5	AUGUSTUS	intron	17332334	17333495	1	+	.	ID=g12347.t1.intron1;Parent=g12347.t1;
OY727109.1_Ormia_ochracea_genome_assembly,_chromosome:_5	AUGUSTUS	CDS	17333496	17333790	1	+	0	ID=g12347.t1.CDS2;Parent=g12347.t1;
OY727109.1_Ormia_ochracea_genome_assembly,_chromosome:_5	AUGUSTUS	exon	17333496	17333790	.	+	.	ID=g12347.t1.exon2;Parent=g12347.t1;
OY727109.1_Ormia_ochracea_genome_assembly,_chromosome:_5	AUGUSTUS	intron	17333791	17333857	1	+	.	ID=g12347.t1.intron2;Parent=g12347.t1;
OY727109.1_Ormia_ochracea_genome_assembly,_chromosome:_5	AUGUSTUS	CDS	17333858	17334086	1	+	2	ID=g12347.t1.CDS3;Parent=g12347.t1;
OY727109.1_Ormia_ochracea_genome_assembly,_chromosome:_5	AUGUSTUS	exon	17333858	17334086	.	+	.	ID=g12347.t1.exon3;Parent=g12347.t1;
OY727109.1_Ormia_ochracea_genome_assembly,_chromosome:_5	AUGUSTUS	intron	17334087	17334198	1	+	.	ID=g12347.t1.intron3;Parent=g12347.t1;
OY727109.1_Ormia_ochracea_genome_assembly,_chromosome:_5	AUGUSTUS	CDS	17334199	17334469	1	+	1	ID=g12347.t1.CDS4;Parent=g12347.t1;
OY727109.1_Ormia_ochracea_genome_assembly,_chromosome:_5	AUGUSTUS	exon	17334199	17334469	.	+	.	ID=g12347.t1.exon4;Parent=g12347.t1;
OY727109.1_Ormia_ochracea_genome_assembly,_chromosome:_5	AUGUSTUS	intron	17334470	17334519	1	+	.	ID=g12347.t1.intron4;Parent=g12347.t1;
OY727109.1_Ormia_ochracea_genome_assembly,_chromosome:_5	AUGUSTUS	CDS	17334520	17334623	1	+	0	ID=g12347.t1.CDS5;Parent=g12347.t1;
OY727109.1_Ormia_ochracea_genome_assembly,_chromosome:_5	AUGUSTUS	exon	17334520	17334623	.	+	.	ID=g12347.t1.exon5;Parent=g12347.t1;
OY727109.1_Ormia_ochracea_genome_assembly,_chromosome:_5	AUGUSTUS	intron	17334624	17334717	1	+	.	ID=g12347.t1.intron5;Parent=g12347.t1;
OY727109.1_Ormia_ochracea_genome_assembly,_chromosome:_5	AUGUSTUS	CDS	17334718	17334907	1	+	1	ID=g12347.t1.CDS6;Parent=g12347.t1;
OY727109.1_Ormia_ochracea_genome_assembly,_chromosome:_5	AUGUSTUS	exon	17334718	17334907	.	+	.	ID=g12347.t1.exon6;Parent=g12347.t1;
OY727109.1_Ormia_ochracea_genome_assembly,_chromosome:_5	AUGUSTUS	intron	17334908	17334968	1	+	.	ID=g12347.t1.intron6;Parent=g12347.t1;
OY727109.1_Ormia_ochracea_genome_assembly,_chromosome:_5	AUGUSTUS	CDS	17334969	17335245	1	+	0	ID=g12347.t1.CDS7;Parent=g12347.t1;
OY727109.1_Ormia_ochracea_genome_assembly,_chromosome:_5	AUGUSTUS	exon	17334969	17335245	.	+	.	ID=g12347.t1.exon7;Parent=g12347.t1;
OY727109.1_Ormia_ochracea_genome_assembly,_chromosome:_5	AUGUSTUS	intron	17335246	17335701	1	+	.	ID=g12347.t1.intron7;Parent=g12347.t1;
OY727109.1_Ormia_ochracea_genome_assembly,_chromosome:_5	AUGUSTUS	CDS	17335702	17335878	1	+	2	ID=g12347.t1.CDS8;Parent=g12347.t1;
OY727109.1_Ormia_ochracea_genome_assembly,_chromosome:_5	AUGUSTUS	exon	17335702	17335878	.	+	.	ID=g12347.t1.exon8;Parent=g12347.t1;
OY727109.1_Ormia_ochracea_genome_assembly,_chromosome:_5	AUGUSTUS	intron	17335879	17335939	1	+	.	ID=g12347.t1.intron8;Parent=g12347.t1;
OY727109.1_Ormia_ochracea_genome_assembly,_chromosome:_5	AUGUSTUS	CDS	17335940	17336190	1	+	2	ID=g12347.t1.CDS9;Parent=g12347.t1;
OY727109.1_Ormia_ochracea_genome_assembly,_chromosome:_5	AUGUSTUS	exon	17335940	17336190	.	+	.	ID=g12347.t1.exon9;Parent=g12347.t1;
OY727109.1_Ormia_ochracea_genome_assembly,_chromosome:_5	AUGUSTUS	stop_codon	17336188	17336190	.	+	0	ID=g12347.t1.stop1;Parent=g12347.t1;
OY727109.1_Ormia_ochracea_genome_assembly,_chromosome:_5	AUGUSTUS	gene	17336826	17340272	.	-	.	ID=g12348;
OY727109.1_Ormia_ochracea_genome_assembly,_chromosome:_5	AUGUSTUS	mRNA	17336826	17340272	0.86	-	.	ID=g12348.t1;Parent=g12348;
OY727109.1_Ormia_ochracea_genome_assembly,_chromosome:_5	AUGUSTUS	stop_codon	17336826	17336828	.	-	0	ID=g12348.t1.stop1;Parent=g12348.t1;
OY727109.1_Ormia_ochracea_genome_assembly,_chromosome:_5	AUGUSTUS	CDS	17336826	17337265	1	-	2	ID=g12348.t1.CDS1;Parent=g12348.t1;
OY727109.1_Ormia_ochracea_genome_assembly,_chromosome:_5	AUGUSTUS	exon	17336826	17337265	.	-	.	ID=g12348.t1.exon1;Parent=g12348.t1;
OY727109.1_Ormia_ochracea_genome_assembly,_chromosome:_5	AUGUSTUS	intron	17337266	17337350	1	-	.	ID=g12348.t1.intron1;Parent=g12348.t1;
OY727109.1_Ormia_ochracea_genome_assembly,_chromosome:_5	AUGUSTUS	CDS	17337351	17337817	1	-	1	ID=g12348.t1.CDS2;Parent=g12348.t1;
OY727109.1_Ormia_ochracea_genome_assembly,_chromosome:_5	AUGUSTUS	exon	17337351	17337817	.	-	.	ID=g12348.t1.exon2;Parent=g12348.t1;
OY727109.1_Ormia_ochracea_genome_assembly,_chromosome:_5	AUGUSTUS	intron	17337818	17337886	1	-	.	ID=g12348.t1.intron2;Parent=g12348.t1;
OY727109.1_Ormia_ochracea_genome_assembly,_chromosome:_5	AUGUSTUS	CDS	17337887	17338058	1	-	2	ID=g12348.t1.CDS3;Parent=g12348.t1;
OY727109.1_Ormia_ochracea_genome_assembly,_chromosome:_5	AUGUSTUS	exon	17337887	17338058	.	-	.	ID=g12348.t1.exon3;Parent=g12348.t1;
OY727109.1_Ormia_ochracea_genome_assembly,_chromosome:_5	AUGUSTUS	intron	17338059	17338118	1	-	.	ID=g12348.t1.intron3;Parent=g12348.t1;
OY727109.1_Ormia_ochracea_genome_assembly,_chromosome:_5	AUGUSTUS	CDS	17338119	17338806	1	-	0	ID=g12348.t1.CDS4;Parent=g12348.t1;
OY727109.1_Ormia_ochracea_genome_assembly,_chromosome:_5	AUGUSTUS	exon	17338119	17338806	.	-	.	ID=g12348.t1.exon4;Parent=g12348.t1;
OY727109.1_Ormia_ochracea_genome_assembly,_chromosome:_5	AUGUSTUS	intron	17338807	17338875	1	-	.	ID=g12348.t1.intron4;Parent=g12348.t1;
OY727109.1_Ormia_ochracea_genome_assembly,_chromosome:_5	AUGUSTUS	CDS	17338876	17339270	0.99	-	2	ID=g12348.t1.CDS5;Parent=g12348.t1;
OY727109.1_Ormia_ochracea_genome_assembly,_chromosome:_5	AUGUSTUS	exon	17338876	17339270	.	-	.	ID=g12348.t1.exon5;Parent=g12348.t1;
OY727109.1_Ormia_ochracea_genome_assembly,_chromosome:_5	AUGUSTUS	intron	17339271	17340235	0.86	-	.	ID=g12348.t1.intron5;Parent=g12348.t1;
OY727109.1_Ormia_ochracea_genome_assembly,_chromosome:_5	AUGUSTUS	CDS	17340236	17340272	0.86	-	0	ID=g12348.t1.CDS6;Parent=g12348.t1;
OY727109.1_Ormia_ochracea_genome_assembly,_chromosome:_5	AUGUSTUS	exon	17340236	17340272	.	-	.	ID=g12348.t1.exon6;Parent=g12348.t1;
OY727109.1_Ormia_ochracea_genome_assembly,_chromosome:_5	AUGUSTUS	start_codon	17340270	17340272	.	-	0	ID=g12348.t1.start1;Parent=g12348.t1;
OY727109.1_Ormia_ochracea_genome_assembly,_chromosome:_5	AUGUSTUS	gene	17340874	17345217	.	+	.	ID=g12349;
OY727109.1_Ormia_ochracea_genome_assembly,_chromosome:_5	AUGUSTUS	mRNA	17340874	17345217	0.41	+	.	ID=g12349.t1;Parent=g12349;
OY727109.1_Ormia_ochracea_genome_assembly,_chromosome:_5	AUGUSTUS	start_codon	17340874	17340876	.	+	0	ID=g12349.t1.start1;Parent=g12349.t1;
OY727109.1_Ormia_ochracea_genome_assembly,_chromosome:_5	AUGUSTUS	CDS	17340874	17343144	0.73	+	0	ID=g12349.t1.CDS1;Parent=g12349.t1;
OY727109.1_Ormia_ochracea_genome_assembly,_chromosome:_5	AUGUSTUS	exon	17340874	17343144	.	+	.	ID=g12349.t1.exon1;Parent=g12349.t1;
OY727109.1_Ormia_ochracea_genome_assembly,_chromosome:_5	AUGUSTUS	intron	17343145	17344301	0.49	+	.	ID=g12349.t1.intron1;Parent=g12349.t1;
OY727109.1_Ormia_ochracea_genome_assembly,_chromosome:_5	AUGUSTUS	CDS	17344302	17344436	1	+	0	ID=g12349.t1.CDS2;Parent=g12349.t1;
OY727109.1_Ormia_ochracea_genome_assembly,_chromosome:_5	AUGUSTUS	exon	17344302	17344436	.	+	.	ID=g12349.t1.exon2;Parent=g12349.t1;
OY727109.1_Ormia_ochracea_genome_assembly,_chromosome:_5	AUGUSTUS	intron	17344437	17344488	1	+	.	ID=g12349.t1.intron2;Parent=g12349.t1;
OY727109.1_Ormia_ochracea_genome_assembly,_chromosome:_5	AUGUSTUS	CDS	17344489	17345217	0.9	+	0	ID=g12349.t1.CDS3;Parent=g12349.t1;
OY727109.1_Ormia_ochracea_genome_assembly,_chromosome:_5	AUGUSTUS	exon	17344489	17345217	.	+	.	ID=g12349.t1.exon3;Parent=g12349.t1;
OY727109.1_Ormia_ochracea_genome_assembly,_chromosome:_5	AUGUSTUS	stop_codon	17345215	17345217	.	+	0	ID=g12349.t1.stop1;Parent=g12349.t1;
OY727109.1_Ormia_ochracea_genome_assembly,_chromosome:_5	AUGUSTUS	gene	17346901	17347107	.	-	.	ID=g12350;
OY727109.1_Ormia_ochracea_genome_assembly,_chromosome:_5	AUGUSTUS	mRNA	17346901	17347107	0.6	-	.	ID=g12350.t1;Parent=g12350;
OY727109.1_Ormia_ochracea_genome_assembly,_chromosome:_5	AUGUSTUS	stop_codon	17346901	17346903	.	-	0	ID=g12350.t1.stop1;Parent=g12350.t1;
OY727109.1_Ormia_ochracea_genome_assembly,_chromosome:_5	AUGUSTUS	CDS	17346901	17347107	0.6	-	0	ID=g12350.t1.CDS1;Parent=g12350.t1;
OY727109.1_Ormia_ochracea_genome_assembly,_chromosome:_5	AUGUSTUS	exon	17346901	17347107	.	-	.	ID=g12350.t1.exon1;Parent=g12350.t1;
OY727109.1_Ormia_ochracea_genome_assembly,_chromosome:_5	AUGUSTUS	start_codon	17347105	17347107	.	-	0	ID=g12350.t1.start1;Parent=g12350.t1;
OY727109.1_Ormia_ochracea_genome_assembly,_chromosome:_5	AUGUSTUS	gene	17351556	17359631	.	-	.	ID=g12351;
OY727109.1_Ormia_ochracea_genome_assembly,_chromosome:_5	AUGUSTUS	mRNA	17351556	17359631	1	-	.	ID=g12351.t1;Parent=g12351;
OY727109.1_Ormia_ochracea_genome_assembly,_chromosome:_5	AUGUSTUS	stop_codon	17351556	17351558	.	-	0	ID=g12351.t1.stop1;Parent=g12351.t1;
OY727109.1_Ormia_ochracea_genome_assembly,_chromosome:_5	AUGUSTUS	CDS	17351556	17351596	1	-	2	ID=g12351.t1.CDS1;Parent=g12351.t1;
OY727109.1_Ormia_ochracea_genome_assembly,_chromosome:_5	AUGUSTUS	exon	17351556	17351596	.	-	.	ID=g12351.t1.exon1;Parent=g12351.t1;
OY727109.1_Ormia_ochracea_genome_assembly,_chromosome:_5	AUGUSTUS	intron	17351597	17351660	1	-	.	ID=g12351.t1.intron1;Parent=g12351.t1;
OY727109.1_Ormia_ochracea_genome_assembly,_chromosome:_5	AUGUSTUS	CDS	17351661	17351810	1	-	2	ID=g12351.t1.CDS2;Parent=g12351.t1;
OY727109.1_Ormia_ochracea_genome_assembly,_chromosome:_5	AUGUSTUS	exon	17351661	17351810	.	-	.	ID=g12351.t1.exon2;Parent=g12351.t1;
OY727109.1_Ormia_ochracea_genome_assembly,_chromosome:_5	AUGUSTUS	intron	17351811	17351936	1	-	.	ID=g12351.t1.intron2;Parent=g12351.t1;
OY727109.1_Ormia_ochracea_genome_assembly,_chromosome:_5	AUGUSTUS	CDS	17351937	17353511	1	-	2	ID=g12351.t1.CDS3;Parent=g12351.t1;
OY727109.1_Ormia_ochracea_genome_assembly,_chromosome:_5	AUGUSTUS	exon	17351937	17353511	.	-	.	ID=g12351.t1.exon3;Parent=g12351.t1;
OY727109.1_Ormia_ochracea_genome_assembly,_chromosome:_5	AUGUSTUS	intron	17353512	17356640	1	-	.	ID=g12351.t1.intron3;Parent=g12351.t1;
OY727109.1_Ormia_ochracea_genome_assembly,_chromosome:_5	AUGUSTUS	CDS	17356641	17356888	1	-	1	ID=g12351.t1.CDS4;Parent=g12351.t1;
OY727109.1_Ormia_ochracea_genome_assembly,_chromosome:_5	AUGUSTUS	exon	17356641	17356888	.	-	.	ID=g12351.t1.exon4;Parent=g12351.t1;
OY727109.1_Ormia_ochracea_genome_assembly,_chromosome:_5	AUGUSTUS	intron	17356889	17356944	1	-	.	ID=g12351.t1.intron4;Parent=g12351.t1;
OY727109.1_Ormia_ochracea_genome_assembly,_chromosome:_5	AUGUSTUS	CDS	17356945	17357126	1	-	0	ID=g12351.t1.CDS5;Parent=g12351.t1;
OY727109.1_Ormia_ochracea_genome_assembly,_chromosome:_5	AUGUSTUS	exon	17356945	17357126	.	-	.	ID=g12351.t1.exon5;Parent=g12351.t1;
OY727109.1_Ormia_ochracea_genome_assembly,_chromosome:_5	AUGUSTUS	intron	17357127	17357189	1	-	.	ID=g12351.t1.intron5;Parent=g12351.t1;
OY727109.1_Ormia_ochracea_genome_assembly,_chromosome:_5	AUGUSTUS	CDS	17357190	17357330	1	-	0	ID=g12351.t1.CDS6;Parent=g12351.t1;
OY727109.1_Ormia_ochracea_genome_assembly,_chromosome:_5	AUGUSTUS	exon	17357190	17357330	.	-	.	ID=g12351.t1.exon6;Parent=g12351.t1;
OY727109.1_Ormia_ochracea_genome_assembly,_chromosome:_5	AUGUSTUS	intron	17357331	17358025	1	-	.	ID=g12351.t1.intron6;Parent=g12351.t1;
OY727109.1_Ormia_ochracea_genome_assembly,_chromosome:_5	AUGUSTUS	CDS	17358026	17358307	1	-	0	ID=g12351.t1.CDS7;Parent=g12351.t1;
OY727109.1_Ormia_ochracea_genome_assembly,_chromosome:_5	AUGUSTUS	exon	17358026	17358307	.	-	.	ID=g12351.t1.exon7;Parent=g12351.t1;
OY727109.1_Ormia_ochracea_genome_assembly,_chromosome:_5	AUGUSTUS	intron	17358308	17358415	1	-	.	ID=g12351.t1.intron7;Parent=g12351.t1;
OY727109.1_Ormia_ochracea_genome_assembly,_chromosome:_5	AUGUSTUS	CDS	17358416	17358582	1	-	2	ID=g12351.t1.CDS8;Parent=g12351.t1;
OY727109.1_Ormia_ochracea_genome_assembly,_chromosome:_5	AUGUSTUS	exon	17358416	17358582	.	-	.	ID=g12351.t1.exon8;Parent=g12351.t1;
OY727109.1_Ormia_ochracea_genome_assembly,_chromosome:_5	AUGUSTUS	intron	17358583	17359516	1	-	.	ID=g12351.t1.intron8;Parent=g12351.t1;
OY727109.1_Ormia_ochracea_genome_assembly,_chromosome:_5	AUGUSTUS	CDS	17359517	17359631	1	-	0	ID=g12351.t1.CDS9;Parent=g12351.t1;
OY727109.1_Ormia_ochracea_genome_assembly,_chromosome:_5	AUGUSTUS	exon	17359517	17359631	.	-	.	ID=g12351.t1.exon9;Parent=g12351.t1;
OY727109.1_Ormia_ochracea_genome_assembly,_chromosome:_5	AUGUSTUS	start_codon	17359629	17359631	.	-	0	ID=g12351.t1.start1;Parent=g12351.t1;
OY727109.1_Ormia_ochracea_genome_assembly,_chromosome:_5	AUGUSTUS	gene	17363746	17366540	.	-	.	ID=g12352;
OY727109.1_Ormia_ochracea_genome_assembly,_chromosome:_5	AUGUSTUS	mRNA	17363746	17366540	1	-	.	ID=g12352.t1;Parent=g12352;
OY727109.1_Ormia_ochracea_genome_assembly,_chromosome:_5	AUGUSTUS	stop_codon	17363746	17363748	.	-	0	ID=g12352.t1.stop1;Parent=g12352.t1;
OY727109.1_Ormia_ochracea_genome_assembly,_chromosome:_5	AUGUSTUS	CDS	17363746	17364570	1	-	0	ID=g12352.t1.CDS1;Parent=g12352.t1;
OY727109.1_Ormia_ochracea_genome_assembly,_chromosome:_5	AUGUSTUS	exon	17363746	17364570	.	-	.	ID=g12352.t1.exon1;Parent=g12352.t1;
OY727109.1_Ormia_ochracea_genome_assembly,_chromosome:_5	AUGUSTUS	intron	17364571	17364982	1	-	.	ID=g12352.t1.intron1;Parent=g12352.t1;
OY727109.1_Ormia_ochracea_genome_assembly,_chromosome:_5	AUGUSTUS	CDS	17364983	17365293	1	-	2	ID=g12352.t1.CDS2;Parent=g12352.t1;
OY727109.1_Ormia_ochracea_genome_assembly,_chromosome:_5	AUGUSTUS	exon	17364983	17365293	.	-	.	ID=g12352.t1.exon2;Parent=g12352.t1;
OY727109.1_Ormia_ochracea_genome_assembly,_chromosome:_5	AUGUSTUS	intron	17365294	17365364	1	-	.	ID=g12352.t1.intron2;Parent=g12352.t1;
OY727109.1_Ormia_ochracea_genome_assembly,_chromosome:_5	AUGUSTUS	CDS	17365365	17365563	1	-	0	ID=g12352.t1.CDS3;Parent=g12352.t1;
OY727109.1_Ormia_ochracea_genome_assembly,_chromosome:_5	AUGUSTUS	exon	17365365	17365563	.	-	.	ID=g12352.t1.exon3;Parent=g12352.t1;
OY727109.1_Ormia_ochracea_genome_assembly,_chromosome:_5	AUGUSTUS	intron	17365564	17365630	1	-	.	ID=g12352.t1.intron3;Parent=g12352.t1;
OY727109.1_Ormia_ochracea_genome_assembly,_chromosome:_5	AUGUSTUS	CDS	17365631	17365879	1	-	0	ID=g12352.t1.CDS4;Parent=g12352.t1;
OY727109.1_Ormia_ochracea_genome_assembly,_chromosome:_5	AUGUSTUS	exon	17365631	17365879	.	-	.	ID=g12352.t1.exon4;Parent=g12352.t1;
OY727109.1_Ormia_ochracea_genome_assembly,_chromosome:_5	AUGUSTUS	intron	17365880	17366174	1	-	.	ID=g12352.t1.intron4;Parent=g12352.t1;
OY727109.1_Ormia_ochracea_genome_assembly,_chromosome:_5	AUGUSTUS	CDS	17366175	17366540	1	-	0	ID=g12352.t1.CDS5;Parent=g12352.t1;
OY727109.1_Ormia_ochracea_genome_assembly,_chromosome:_5	AUGUSTUS	exon	17366175	17366540	.	-	.	ID=g12352.t1.exon5;Parent=g12352.t1;
OY727109.1_Ormia_ochracea_genome_assembly,_chromosome:_5	AUGUSTUS	start_codon	17366538	17366540	.	-	0	ID=g12352.t1.start1;Parent=g12352.t1;
OY727109.1_Ormia_ochracea_genome_assembly,_chromosome:_5	AUGUSTUS	gene	17371148	17375045	.	-	.	ID=g12353;
OY727109.1_Ormia_ochracea_genome_assembly,_chromosome:_5	AUGUSTUS	mRNA	17371148	17375045	1	-	.	ID=g12353.t1;Parent=g12353;
OY727109.1_Ormia_ochracea_genome_assembly,_chromosome:_5	AUGUSTUS	stop_codon	17371148	17371150	.	-	0	ID=g12353.t1.stop1;Parent=g12353.t1;
OY727109.1_Ormia_ochracea_genome_assembly,_chromosome:_5	AUGUSTUS	CDS	17371148	17372170	1	-	0	ID=g12353.t1.CDS1;Parent=g12353.t1;
OY727109.1_Ormia_ochracea_genome_assembly,_chromosome:_5	AUGUSTUS	exon	17371148	17372170	.	-	.	ID=g12353.t1.exon1;Parent=g12353.t1;
OY727109.1_Ormia_ochracea_genome_assembly,_chromosome:_5	AUGUSTUS	intron	17372171	17372234	1	-	.	ID=g12353.t1.intron1;Parent=g12353.t1;
OY727109.1_Ormia_ochracea_genome_assembly,_chromosome:_5	AUGUSTUS	CDS	17372235	17374251	1	-	1	ID=g12353.t1.CDS2;Parent=g12353.t1;
OY727109.1_Ormia_ochracea_genome_assembly,_chromosome:_5	AUGUSTUS	exon	17372235	17374251	.	-	.	ID=g12353.t1.exon2;Parent=g12353.t1;
OY727109.1_Ormia_ochracea_genome_assembly,_chromosome:_5	AUGUSTUS	intron	17374252	17374311	1	-	.	ID=g12353.t1.intron2;Parent=g12353.t1;
OY727109.1_Ormia_ochracea_genome_assembly,_chromosome:_5	AUGUSTUS	CDS	17374312	17375045	1	-	0	ID=g12353.t1.CDS3;Parent=g12353.t1;
OY727109.1_Ormia_ochracea_genome_assembly,_chromosome:_5	AUGUSTUS	exon	17374312	17375045	.	-	.	ID=g12353.t1.exon3;Parent=g12353.t1;
OY727109.1_Ormia_ochracea_genome_assembly,_chromosome:_5	AUGUSTUS	start_codon	17375043	17375045	.	-	0	ID=g12353.t1.start1;Parent=g12353.t1;
OY727109.1_Ormia_ochracea_genome_assembly,_chromosome:_5	AUGUSTUS	gene	17375640	17376398	.	-	.	ID=g12354;
OY727109.1_Ormia_ochracea_genome_assembly,_chromosome:_5	AUGUSTUS	mRNA	17375640	17376398	1	-	.	ID=g12354.t1;Parent=g12354;
OY727109.1_Ormia_ochracea_genome_assembly,_chromosome:_5	AUGUSTUS	stop_codon	17375640	17375642	.	-	0	ID=g12354.t1.stop1;Parent=g12354.t1;
OY727109.1_Ormia_ochracea_genome_assembly,_chromosome:_5	AUGUSTUS	CDS	17375640	17376398	1	-	0	ID=g12354.t1.CDS1;Parent=g12354.t1;
OY727109.1_Ormia_ochracea_genome_assembly,_chromosome:_5	AUGUSTUS	exon	17375640	17376398	.	-	.	ID=g12354.t1.exon1;Parent=g12354.t1;
OY727109.1_Ormia_ochracea_genome_assembly,_chromosome:_5	AUGUSTUS	start_codon	17376396	17376398	.	-	0	ID=g12354.t1.start1;Parent=g12354.t1;
OY727109.1_Ormia_ochracea_genome_assembly,_chromosome:_5	AUGUSTUS	gene	17379673	17381420	.	-	.	ID=g12355;
OY727109.1_Ormia_ochracea_genome_assembly,_chromosome:_5	AUGUSTUS	mRNA	17379673	17381420	1	-	.	ID=g12355.t1;Parent=g12355;
OY727109.1_Ormia_ochracea_genome_assembly,_chromosome:_5	AUGUSTUS	stop_codon	17379673	17379675	.	-	0	ID=g12355.t1.stop1;Parent=g12355.t1;
OY727109.1_Ormia_ochracea_genome_assembly,_chromosome:_5	AUGUSTUS	CDS	17379673	17379955	1	-	1	ID=g12355.t1.CDS1;Parent=g12355.t1;
OY727109.1_Ormia_ochracea_genome_assembly,_chromosome:_5	AUGUSTUS	exon	17379673	17379955	.	-	.	ID=g12355.t1.exon1;Parent=g12355.t1;
OY727109.1_Ormia_ochracea_genome_assembly,_chromosome:_5	AUGUSTUS	intron	17379956	17380149	1	-	.	ID=g12355.t1.intron1;Parent=g12355.t1;
OY727109.1_Ormia_ochracea_genome_assembly,_chromosome:_5	AUGUSTUS	CDS	17380150	17381420	1	-	0	ID=g12355.t1.CDS2;Parent=g12355.t1;
OY727109.1_Ormia_ochracea_genome_assembly,_chromosome:_5	AUGUSTUS	exon	17380150	17381420	.	-	.	ID=g12355.t1.exon2;Parent=g12355.t1;
OY727109.1_Ormia_ochracea_genome_assembly,_chromosome:_5	AUGUSTUS	start_codon	17381418	17381420	.	-	0	ID=g12355.t1.start1;Parent=g12355.t1;
OY727109.1_Ormia_ochracea_genome_assembly,_chromosome:_5	AUGUSTUS	gene	17384044	17385395	.	+	.	ID=g12356;
OY727109.1_Ormia_ochracea_genome_assembly,_chromosome:_5	AUGUSTUS	mRNA	17384044	17385395	1	+	.	ID=g12356.t1;Parent=g12356;
OY727109.1_Ormia_ochracea_genome_assembly,_chromosome:_5	AUGUSTUS	start_codon	17384044	17384046	.	+	0	ID=g12356.t1.start1;Parent=g12356.t1;
OY727109.1_Ormia_ochracea_genome_assembly,_chromosome:_5	AUGUSTUS	CDS	17384044	17384088	1	+	0	ID=g12356.t1.CDS1;Parent=g12356.t1;
OY727109.1_Ormia_ochracea_genome_assembly,_chromosome:_5	AUGUSTUS	exon	17384044	17384088	.	+	.	ID=g12356.t1.exon1;Parent=g12356.t1;
OY727109.1_Ormia_ochracea_genome_assembly,_chromosome:_5	AUGUSTUS	intron	17384089	17384215	1	+	.	ID=g12356.t1.intron1;Parent=g12356.t1;
OY727109.1_Ormia_ochracea_genome_assembly,_chromosome:_5	AUGUSTUS	CDS	17384216	17384395	1	+	0	ID=g12356.t1.CDS2;Parent=g12356.t1;
OY727109.1_Ormia_ochracea_genome_assembly,_chromosome:_5	AUGUSTUS	exon	17384216	17384395	.	+	.	ID=g12356.t1.exon2;Parent=g12356.t1;
OY727109.1_Ormia_ochracea_genome_assembly,_chromosome:_5	AUGUSTUS	intron	17384396	17384456	1	+	.	ID=g12356.t1.intron2;Parent=g12356.t1;
OY727109.1_Ormia_ochracea_genome_assembly,_chromosome:_5	AUGUSTUS	CDS	17384457	17385395	1	+	0	ID=g12356.t1.CDS3;Parent=g12356.t1;
OY727109.1_Ormia_ochracea_genome_assembly,_chromosome:_5	AUGUSTUS	exon	17384457	17385395	.	+	.	ID=g12356.t1.exon3;Parent=g12356.t1;
OY727109.1_Ormia_ochracea_genome_assembly,_chromosome:_5	AUGUSTUS	stop_codon	17385393	17385395	.	+	0	ID=g12356.t1.stop1;Parent=g12356.t1;
OY727109.1_Ormia_ochracea_genome_assembly,_chromosome:_5	AUGUSTUS	gene	17385723	17386957	.	-	.	ID=g12357;
OY727109.1_Ormia_ochracea_genome_assembly,_chromosome:_5	AUGUSTUS	mRNA	17385723	17386957	1	-	.	ID=g12357.t1;Parent=g12357;
OY727109.1_Ormia_ochracea_genome_assembly,_chromosome:_5	AUGUSTUS	stop_codon	17385723	17385725	.	-	0	ID=g12357.t1.stop1;Parent=g12357.t1;
OY727109.1_Ormia_ochracea_genome_assembly,_chromosome:_5	AUGUSTUS	CDS	17385723	17386807	1	-	2	ID=g12357.t1.CDS1;Parent=g12357.t1;
OY727109.1_Ormia_ochracea_genome_assembly,_chromosome:_5	AUGUSTUS	exon	17385723	17386807	.	-	.	ID=g12357.t1.exon1;Parent=g12357.t1;
OY727109.1_Ormia_ochracea_genome_assembly,_chromosome:_5	AUGUSTUS	intron	17386808	17386860	1	-	.	ID=g12357.t1.intron1;Parent=g12357.t1;
OY727109.1_Ormia_ochracea_genome_assembly,_chromosome:_5	AUGUSTUS	CDS	17386861	17386957	1	-	0	ID=g12357.t1.CDS2;Parent=g12357.t1;
OY727109.1_Ormia_ochracea_genome_assembly,_chromosome:_5	AUGUSTUS	exon	17386861	17386957	.	-	.	ID=g12357.t1.exon2;Parent=g12357.t1;
OY727109.1_Ormia_ochracea_genome_assembly,_chromosome:_5	AUGUSTUS	start_codon	17386955	17386957	.	-	0	ID=g12357.t1.start1;Parent=g12357.t1;
OY727109.1_Ormia_ochracea_genome_assembly,_chromosome:_5	AUGUSTUS	gene	17387683	17391281	.	+	.	ID=g12358;
OY727109.1_Ormia_ochracea_genome_assembly,_chromosome:_5	AUGUSTUS	mRNA	17387683	17391281	1	+	.	ID=g12358.t1;Parent=g12358;
OY727109.1_Ormia_ochracea_genome_assembly,_chromosome:_5	AUGUSTUS	start_codon	17387683	17387685	.	+	0	ID=g12358.t1.start1;Parent=g12358.t1;
OY727109.1_Ormia_ochracea_genome_assembly,_chromosome:_5	AUGUSTUS	CDS	17387683	17387861	1	+	0	ID=g12358.t1.CDS1;Parent=g12358.t1;
OY727109.1_Ormia_ochracea_genome_assembly,_chromosome:_5	AUGUSTUS	exon	17387683	17387861	.	+	.	ID=g12358.t1.exon1;Parent=g12358.t1;
OY727109.1_Ormia_ochracea_genome_assembly,_chromosome:_5	AUGUSTUS	intron	17387862	17389000	1	+	.	ID=g12358.t1.intron1;Parent=g12358.t1;
OY727109.1_Ormia_ochracea_genome_assembly,_chromosome:_5	AUGUSTUS	CDS	17389001	17389490	1	+	1	ID=g12358.t1.CDS2;Parent=g12358.t1;
OY727109.1_Ormia_ochracea_genome_assembly,_chromosome:_5	AUGUSTUS	exon	17389001	17389490	.	+	.	ID=g12358.t1.exon2;Parent=g12358.t1;
OY727109.1_Ormia_ochracea_genome_assembly,_chromosome:_5	AUGUSTUS	intron	17389491	17389551	1	+	.	ID=g12358.t1.intron2;Parent=g12358.t1;
OY727109.1_Ormia_ochracea_genome_assembly,_chromosome:_5	AUGUSTUS	CDS	17389552	17390238	1	+	0	ID=g12358.t1.CDS3;Parent=g12358.t1;
OY727109.1_Ormia_ochracea_genome_assembly,_chromosome:_5	AUGUSTUS	exon	17389552	17390238	.	+	.	ID=g12358.t1.exon3;Parent=g12358.t1;
OY727109.1_Ormia_ochracea_genome_assembly,_chromosome:_5	AUGUSTUS	intron	17390239	17390296	1	+	.	ID=g12358.t1.intron3;Parent=g12358.t1;
OY727109.1_Ormia_ochracea_genome_assembly,_chromosome:_5	AUGUSTUS	CDS	17390297	17390441	1	+	0	ID=g12358.t1.CDS4;Parent=g12358.t1;
OY727109.1_Ormia_ochracea_genome_assembly,_chromosome:_5	AUGUSTUS	exon	17390297	17390441	.	+	.	ID=g12358.t1.exon4;Parent=g12358.t1;
OY727109.1_Ormia_ochracea_genome_assembly,_chromosome:_5	AUGUSTUS	intron	17390442	17390503	1	+	.	ID=g12358.t1.intron4;Parent=g12358.t1;
OY727109.1_Ormia_ochracea_genome_assembly,_chromosome:_5	AUGUSTUS	CDS	17390504	17391096	1	+	2	ID=g12358.t1.CDS5;Parent=g12358.t1;
OY727109.1_Ormia_ochracea_genome_assembly,_chromosome:_5	AUGUSTUS	exon	17390504	17391096	.	+	.	ID=g12358.t1.exon5;Parent=g12358.t1;
OY727109.1_Ormia_ochracea_genome_assembly,_chromosome:_5	AUGUSTUS	intron	17391097	17391155	1	+	.	ID=g12358.t1.intron5;Parent=g12358.t1;
OY727109.1_Ormia_ochracea_genome_assembly,_chromosome:_5	AUGUSTUS	CDS	17391156	17391281	1	+	0	ID=g12358.t1.CDS6;Parent=g12358.t1;
OY727109.1_Ormia_ochracea_genome_assembly,_chromosome:_5	AUGUSTUS	exon	17391156	17391281	.	+	.	ID=g12358.t1.exon6;Parent=g12358.t1;
OY727109.1_Ormia_ochracea_genome_assembly,_chromosome:_5	AUGUSTUS	stop_codon	17391279	17391281	.	+	0	ID=g12358.t1.stop1;Parent=g12358.t1;
OY727109.1_Ormia_ochracea_genome_assembly,_chromosome:_5	AUGUSTUS	gene	17394986	17407588	.	-	.	ID=g12359;
OY727109.1_Ormia_ochracea_genome_assembly,_chromosome:_5	AUGUSTUS	mRNA	17394986	17407588	1	-	.	ID=g12359.t1;Parent=g12359;
OY727109.1_Ormia_ochracea_genome_assembly,_chromosome:_5	AUGUSTUS	stop_codon	17394986	17394988	.	-	0	ID=g12359.t1.stop1;Parent=g12359.t1;
OY727109.1_Ormia_ochracea_genome_assembly,_chromosome:_5	AUGUSTUS	CDS	17394986	17395186	1	-	0	ID=g12359.t1.CDS1;Parent=g12359.t1;
OY727109.1_Ormia_ochracea_genome_assembly,_chromosome:_5	AUGUSTUS	exon	17394986	17395186	.	-	.	ID=g12359.t1.exon1;Parent=g12359.t1;
OY727109.1_Ormia_ochracea_genome_assembly,_chromosome:_5	AUGUSTUS	intron	17395187	17395279	1	-	.	ID=g12359.t1.intron1;Parent=g12359.t1;
OY727109.1_Ormia_ochracea_genome_assembly,_chromosome:_5	AUGUSTUS	CDS	17395280	17395384	1	-	0	ID=g12359.t1.CDS2;Parent=g12359.t1;
OY727109.1_Ormia_ochracea_genome_assembly,_chromosome:_5	AUGUSTUS	exon	17395280	17395384	.	-	.	ID=g12359.t1.exon2;Parent=g12359.t1;
OY727109.1_Ormia_ochracea_genome_assembly,_chromosome:_5	AUGUSTUS	intron	17395385	17395720	1	-	.	ID=g12359.t1.intron2;Parent=g12359.t1;
OY727109.1_Ormia_ochracea_genome_assembly,_chromosome:_5	AUGUSTUS	CDS	17395721	17395849	1	-	0	ID=g12359.t1.CDS3;Parent=g12359.t1;
OY727109.1_Ormia_ochracea_genome_assembly,_chromosome:_5	AUGUSTUS	exon	17395721	17395849	.	-	.	ID=g12359.t1.exon3;Parent=g12359.t1;
OY727109.1_Ormia_ochracea_genome_assembly,_chromosome:_5	AUGUSTUS	intron	17395850	17395908	1	-	.	ID=g12359.t1.intron3;Parent=g12359.t1;
OY727109.1_Ormia_ochracea_genome_assembly,_chromosome:_5	AUGUSTUS	CDS	17395909	17396279	1	-	2	ID=g12359.t1.CDS4;Parent=g12359.t1;
OY727109.1_Ormia_ochracea_genome_assembly,_chromosome:_5	AUGUSTUS	exon	17395909	17396279	.	-	.	ID=g12359.t1.exon4;Parent=g12359.t1;
OY727109.1_Ormia_ochracea_genome_assembly,_chromosome:_5	AUGUSTUS	intron	17396280	17396945	1	-	.	ID=g12359.t1.intron4;Parent=g12359.t1;
OY727109.1_Ormia_ochracea_genome_assembly,_chromosome:_5	AUGUSTUS	CDS	17396946	17397101	1	-	2	ID=g12359.t1.CDS5;Parent=g12359.t1;
OY727109.1_Ormia_ochracea_genome_assembly,_chromosome:_5	AUGUSTUS	exon	17396946	17397101	.	-	.	ID=g12359.t1.exon5;Parent=g12359.t1;
OY727109.1_Ormia_ochracea_genome_assembly,_chromosome:_5	AUGUSTUS	intron	17397102	17400769	1	-	.	ID=g12359.t1.intron5;Parent=g12359.t1;
OY727109.1_Ormia_ochracea_genome_assembly,_chromosome:_5	AUGUSTUS	CDS	17400770	17400924	1	-	1	ID=g12359.t1.CDS6;Parent=g12359.t1;
OY727109.1_Ormia_ochracea_genome_assembly,_chromosome:_5	AUGUSTUS	exon	17400770	17400924	.	-	.	ID=g12359.t1.exon6;Parent=g12359.t1;
OY727109.1_Ormia_ochracea_genome_assembly,_chromosome:_5	AUGUSTUS	intron	17400925	17401028	1	-	.	ID=g12359.t1.intron6;Parent=g12359.t1;
OY727109.1_Ormia_ochracea_genome_assembly,_chromosome:_5	AUGUSTUS	CDS	17401029	17401128	1	-	2	ID=g12359.t1.CDS7;Parent=g12359.t1;
OY727109.1_Ormia_ochracea_genome_assembly,_chromosome:_5	AUGUSTUS	exon	17401029	17401128	.	-	.	ID=g12359.t1.exon7;Parent=g12359.t1;
OY727109.1_Ormia_ochracea_genome_assembly,_chromosome:_5	AUGUSTUS	intron	17401129	17402547	1	-	.	ID=g12359.t1.intron7;Parent=g12359.t1;
OY727109.1_Ormia_ochracea_genome_assembly,_chromosome:_5	AUGUSTUS	CDS	17402548	17402624	1	-	1	ID=g12359.t1.CDS8;Parent=g12359.t1;
OY727109.1_Ormia_ochracea_genome_assembly,_chromosome:_5	AUGUSTUS	exon	17402548	17402624	.	-	.	ID=g12359.t1.exon8;Parent=g12359.t1;
OY727109.1_Ormia_ochracea_genome_assembly,_chromosome:_5	AUGUSTUS	intron	17402625	17407529	1	-	.	ID=g12359.t1.intron8;Parent=g12359.t1;
OY727109.1_Ormia_ochracea_genome_assembly,_chromosome:_5	AUGUSTUS	CDS	17407530	17407588	1	-	0	ID=g12359.t1.CDS9;Parent=g12359.t1;
OY727109.1_Ormia_ochracea_genome_assembly,_chromosome:_5	AUGUSTUS	exon	17407530	17407588	.	-	.	ID=g12359.t1.exon9;Parent=g12359.t1;
OY727109.1_Ormia_ochracea_genome_assembly,_chromosome:_5	AUGUSTUS	start_codon	17407586	17407588	.	-	0	ID=g12359.t1.start1;Parent=g12359.t1;
OY727109.1_Ormia_ochracea_genome_assembly,_chromosome:_5	AUGUSTUS	gene	17421515	17421946	.	+	.	ID=g12360;
OY727109.1_Ormia_ochracea_genome_assembly,_chromosome:_5	AUGUSTUS	mRNA	17421515	17421946	1	+	.	ID=g12360.t1;Parent=g12360;
OY727109.1_Ormia_ochracea_genome_assembly,_chromosome:_5	AUGUSTUS	start_codon	17421515	17421517	.	+	0	ID=g12360.t1.start1;Parent=g12360.t1;
OY727109.1_Ormia_ochracea_genome_assembly,_chromosome:_5	AUGUSTUS	CDS	17421515	17421946	1	+	0	ID=g12360.t1.CDS1;Parent=g12360.t1;
OY727109.1_Ormia_ochracea_genome_assembly,_chromosome:_5	AUGUSTUS	exon	17421515	17421946	.	+	.	ID=g12360.t1.exon1;Parent=g12360.t1;
OY727109.1_Ormia_ochracea_genome_assembly,_chromosome:_5	AUGUSTUS	stop_codon	17421944	17421946	.	+	0	ID=g12360.t1.stop1;Parent=g12360.t1;
OY727109.1_Ormia_ochracea_genome_assembly,_chromosome:_5	AUGUSTUS	gene	17421975	17423711	.	+	.	ID=g12361;
OY727109.1_Ormia_ochracea_genome_assembly,_chromosome:_5	AUGUSTUS	mRNA	17421975	17423711	0.51	+	.	ID=g12361.t1;Parent=g12361;
OY727109.1_Ormia_ochracea_genome_assembly,_chromosome:_5	AUGUSTUS	start_codon	17421975	17421977	.	+	0	ID=g12361.t1.start1;Parent=g12361.t1;
OY727109.1_Ormia_ochracea_genome_assembly,_chromosome:_5	AUGUSTUS	CDS	17421975	17422349	0.51	+	0	ID=g12361.t1.CDS1;Parent=g12361.t1;
OY727109.1_Ormia_ochracea_genome_assembly,_chromosome:_5	AUGUSTUS	exon	17421975	17422349	.	+	.	ID=g12361.t1.exon1;Parent=g12361.t1;
OY727109.1_Ormia_ochracea_genome_assembly,_chromosome:_5	AUGUSTUS	intron	17422350	17422521	1	+	.	ID=g12361.t1.intron1;Parent=g12361.t1;
OY727109.1_Ormia_ochracea_genome_assembly,_chromosome:_5	AUGUSTUS	CDS	17422522	17422719	1	+	0	ID=g12361.t1.CDS2;Parent=g12361.t1;
OY727109.1_Ormia_ochracea_genome_assembly,_chromosome:_5	AUGUSTUS	exon	17422522	17422719	.	+	.	ID=g12361.t1.exon2;Parent=g12361.t1;
OY727109.1_Ormia_ochracea_genome_assembly,_chromosome:_5	AUGUSTUS	intron	17422720	17422778	1	+	.	ID=g12361.t1.intron2;Parent=g12361.t1;
OY727109.1_Ormia_ochracea_genome_assembly,_chromosome:_5	AUGUSTUS	CDS	17422779	17423711	1	+	0	ID=g12361.t1.CDS3;Parent=g12361.t1;
OY727109.1_Ormia_ochracea_genome_assembly,_chromosome:_5	AUGUSTUS	exon	17422779	17423711	.	+	.	ID=g12361.t1.exon3;Parent=g12361.t1;
OY727109.1_Ormia_ochracea_genome_assembly,_chromosome:_5	AUGUSTUS	stop_codon	17423709	17423711	.	+	0	ID=g12361.t1.stop1;Parent=g12361.t1;
OY727109.1_Ormia_ochracea_genome_assembly,_chromosome:_5	AUGUSTUS	mRNA	17422002	17423711	1	+	.	ID=g12361.t2;Parent=g12361;
OY727109.1_Ormia_ochracea_genome_assembly,_chromosome:_5	AUGUSTUS	start_codon	17422002	17422004	.	+	0	ID=g12361.t2.start1;Parent=g12361.t2;
OY727109.1_Ormia_ochracea_genome_assembly,_chromosome:_5	AUGUSTUS	CDS	17422002	17422349	1	+	0	ID=g12361.t2.CDS1;Parent=g12361.t2;
OY727109.1_Ormia_ochracea_genome_assembly,_chromosome:_5	AUGUSTUS	exon	17422002	17422349	.	+	.	ID=g12361.t2.exon1;Parent=g12361.t2;
OY727109.1_Ormia_ochracea_genome_assembly,_chromosome:_5	AUGUSTUS	intron	17422350	17422521	1	+	.	ID=g12361.t2.intron1;Parent=g12361.t2;
OY727109.1_Ormia_ochracea_genome_assembly,_chromosome:_5	AUGUSTUS	CDS	17422522	17422719	1	+	0	ID=g12361.t2.CDS2;Parent=g12361.t2;
OY727109.1_Ormia_ochracea_genome_assembly,_chromosome:_5	AUGUSTUS	exon	17422522	17422719	.	+	.	ID=g12361.t2.exon2;Parent=g12361.t2;
OY727109.1_Ormia_ochracea_genome_assembly,_chromosome:_5	AUGUSTUS	intron	17422720	17422778	1	+	.	ID=g12361.t2.intron2;Parent=g12361.t2;
OY727109.1_Ormia_ochracea_genome_assembly,_chromosome:_5	AUGUSTUS	CDS	17422779	17423711	1	+	0	ID=g12361.t2.CDS3;Parent=g12361.t2;
OY727109.1_Ormia_ochracea_genome_assembly,_chromosome:_5	AUGUSTUS	exon	17422779	17423711	.	+	.	ID=g12361.t2.exon3;Parent=g12361.t2;
OY727109.1_Ormia_ochracea_genome_assembly,_chromosome:_5	AUGUSTUS	stop_codon	17423709	17423711	.	+	0	ID=g12361.t2.stop1;Parent=g12361.t2;
OY727109.1_Ormia_ochracea_genome_assembly,_chromosome:_5	AUGUSTUS	gene	17423984	17424823	.	-	.	ID=g12362;
OY727109.1_Ormia_ochracea_genome_assembly,_chromosome:_5	AUGUSTUS	mRNA	17423984	17424823	1	-	.	ID=g12362.t1;Parent=g12362;
OY727109.1_Ormia_ochracea_genome_assembly,_chromosome:_5	AUGUSTUS	stop_codon	17423984	17423986	.	-	0	ID=g12362.t1.stop1;Parent=g12362.t1;
OY727109.1_Ormia_ochracea_genome_assembly,_chromosome:_5	AUGUSTUS	CDS	17423984	17424823	1	-	0	ID=g12362.t1.CDS1;Parent=g12362.t1;
OY727109.1_Ormia_ochracea_genome_assembly,_chromosome:_5	AUGUSTUS	exon	17423984	17424823	.	-	.	ID=g12362.t1.exon1;Parent=g12362.t1;
OY727109.1_Ormia_ochracea_genome_assembly,_chromosome:_5	AUGUSTUS	start_codon	17424821	17424823	.	-	0	ID=g12362.t1.start1;Parent=g12362.t1;
OY727109.1_Ormia_ochracea_genome_assembly,_chromosome:_5	AUGUSTUS	gene	17426646	17428575	.	+	.	ID=g12363;
OY727109.1_Ormia_ochracea_genome_assembly,_chromosome:_5	AUGUSTUS	mRNA	17426646	17428575	1	+	.	ID=g12363.t1;Parent=g12363;
OY727109.1_Ormia_ochracea_genome_assembly,_chromosome:_5	AUGUSTUS	start_codon	17426646	17426648	.	+	0	ID=g12363.t1.start1;Parent=g12363.t1;
OY727109.1_Ormia_ochracea_genome_assembly,_chromosome:_5	AUGUSTUS	CDS	17426646	17427110	1	+	0	ID=g12363.t1.CDS1;Parent=g12363.t1;
OY727109.1_Ormia_ochracea_genome_assembly,_chromosome:_5	AUGUSTUS	exon	17426646	17427110	.	+	.	ID=g12363.t1.exon1;Parent=g12363.t1;
OY727109.1_Ormia_ochracea_genome_assembly,_chromosome:_5	AUGUSTUS	intron	17427111	17427425	1	+	.	ID=g12363.t1.intron1;Parent=g12363.t1;
OY727109.1_Ormia_ochracea_genome_assembly,_chromosome:_5	AUGUSTUS	CDS	17427426	17428217	1	+	0	ID=g12363.t1.CDS2;Parent=g12363.t1;
OY727109.1_Ormia_ochracea_genome_assembly,_chromosome:_5	AUGUSTUS	exon	17427426	17428217	.	+	.	ID=g12363.t1.exon2;Parent=g12363.t1;
OY727109.1_Ormia_ochracea_genome_assembly,_chromosome:_5	AUGUSTUS	intron	17428218	17428278	1	+	.	ID=g12363.t1.intron2;Parent=g12363.t1;
OY727109.1_Ormia_ochracea_genome_assembly,_chromosome:_5	AUGUSTUS	CDS	17428279	17428575	1	+	0	ID=g12363.t1.CDS3;Parent=g12363.t1;
OY727109.1_Ormia_ochracea_genome_assembly,_chromosome:_5	AUGUSTUS	exon	17428279	17428575	.	+	.	ID=g12363.t1.exon3;Parent=g12363.t1;
OY727109.1_Ormia_ochracea_genome_assembly,_chromosome:_5	AUGUSTUS	stop_codon	17428573	17428575	.	+	0	ID=g12363.t1.stop1;Parent=g12363.t1;
OY727109.1_Ormia_ochracea_genome_assembly,_chromosome:_5	AUGUSTUS	gene	17430590	17432302	.	-	.	ID=g12364;
OY727109.1_Ormia_ochracea_genome_assembly,_chromosome:_5	AUGUSTUS	mRNA	17430590	17432302	1	-	.	ID=g12364.t1;Parent=g12364;
OY727109.1_Ormia_ochracea_genome_assembly,_chromosome:_5	AUGUSTUS	stop_codon	17430590	17430592	.	-	0	ID=g12364.t1.stop1;Parent=g12364.t1;
OY727109.1_Ormia_ochracea_genome_assembly,_chromosome:_5	AUGUSTUS	CDS	17430590	17430877	1	-	0	ID=g12364.t1.CDS1;Parent=g12364.t1;
OY727109.1_Ormia_ochracea_genome_assembly,_chromosome:_5	AUGUSTUS	exon	17430590	17430877	.	-	.	ID=g12364.t1.exon1;Parent=g12364.t1;
OY727109.1_Ormia_ochracea_genome_assembly,_chromosome:_5	AUGUSTUS	intron	17430878	17430937	1	-	.	ID=g12364.t1.intron1;Parent=g12364.t1;
OY727109.1_Ormia_ochracea_genome_assembly,_chromosome:_5	AUGUSTUS	CDS	17430938	17431741	1	-	0	ID=g12364.t1.CDS2;Parent=g12364.t1;
OY727109.1_Ormia_ochracea_genome_assembly,_chromosome:_5	AUGUSTUS	exon	17430938	17431741	.	-	.	ID=g12364.t1.exon2;Parent=g12364.t1;
OY727109.1_Ormia_ochracea_genome_assembly,_chromosome:_5	AUGUSTUS	intron	17431742	17431825	1	-	.	ID=g12364.t1.intron2;Parent=g12364.t1;
OY727109.1_Ormia_ochracea_genome_assembly,_chromosome:_5	AUGUSTUS	CDS	17431826	17432302	1	-	0	ID=g12364.t1.CDS3;Parent=g12364.t1;
OY727109.1_Ormia_ochracea_genome_assembly,_chromosome:_5	AUGUSTUS	exon	17431826	17432302	.	-	.	ID=g12364.t1.exon3;Parent=g12364.t1;
OY727109.1_Ormia_ochracea_genome_assembly,_chromosome:_5	AUGUSTUS	start_codon	17432300	17432302	.	-	0	ID=g12364.t1.start1;Parent=g12364.t1;
OY727109.1_Ormia_ochracea_genome_assembly,_chromosome:_5	AUGUSTUS	gene	17434448	17435077	.	+	.	ID=g12365;
OY727109.1_Ormia_ochracea_genome_assembly,_chromosome:_5	AUGUSTUS	mRNA	17434448	17435077	1	+	.	ID=g12365.t1;Parent=g12365;
OY727109.1_Ormia_ochracea_genome_assembly,_chromosome:_5	AUGUSTUS	start_codon	17434448	17434450	.	+	0	ID=g12365.t1.start1;Parent=g12365.t1;
OY727109.1_Ormia_ochracea_genome_assembly,_chromosome:_5	AUGUSTUS	CDS	17434448	17435077	1	+	0	ID=g12365.t1.CDS1;Parent=g12365.t1;
OY727109.1_Ormia_ochracea_genome_assembly,_chromosome:_5	AUGUSTUS	exon	17434448	17435077	.	+	.	ID=g12365.t1.exon1;Parent=g12365.t1;
OY727109.1_Ormia_ochracea_genome_assembly,_chromosome:_5	AUGUSTUS	stop_codon	17435075	17435077	.	+	0	ID=g12365.t1.stop1;Parent=g12365.t1;
OY727109.1_Ormia_ochracea_genome_assembly,_chromosome:_5	AUGUSTUS	gene	17435733	17443956	.	-	.	ID=g12366;
OY727109.1_Ormia_ochracea_genome_assembly,_chromosome:_5	AUGUSTUS	mRNA	17435733	17443956	1	-	.	ID=g12366.t1;Parent=g12366;
OY727109.1_Ormia_ochracea_genome_assembly,_chromosome:_5	AUGUSTUS	stop_codon	17435733	17435735	.	-	0	ID=g12366.t1.stop1;Parent=g12366.t1;
OY727109.1_Ormia_ochracea_genome_assembly,_chromosome:_5	AUGUSTUS	CDS	17435733	17435950	1	-	2	ID=g12366.t1.CDS1;Parent=g12366.t1;
OY727109.1_Ormia_ochracea_genome_assembly,_chromosome:_5	AUGUSTUS	exon	17435733	17435950	.	-	.	ID=g12366.t1.exon1;Parent=g12366.t1;
OY727109.1_Ormia_ochracea_genome_assembly,_chromosome:_5	AUGUSTUS	intron	17435951	17436018	1	-	.	ID=g12366.t1.intron1;Parent=g12366.t1;
OY727109.1_Ormia_ochracea_genome_assembly,_chromosome:_5	AUGUSTUS	CDS	17436019	17436469	1	-	0	ID=g12366.t1.CDS2;Parent=g12366.t1;
OY727109.1_Ormia_ochracea_genome_assembly,_chromosome:_5	AUGUSTUS	exon	17436019	17436469	.	-	.	ID=g12366.t1.exon2;Parent=g12366.t1;
OY727109.1_Ormia_ochracea_genome_assembly,_chromosome:_5	AUGUSTUS	intron	17436470	17436526	1	-	.	ID=g12366.t1.intron2;Parent=g12366.t1;
OY727109.1_Ormia_ochracea_genome_assembly,_chromosome:_5	AUGUSTUS	CDS	17436527	17437153	1	-	0	ID=g12366.t1.CDS3;Parent=g12366.t1;
OY727109.1_Ormia_ochracea_genome_assembly,_chromosome:_5	AUGUSTUS	exon	17436527	17437153	.	-	.	ID=g12366.t1.exon3;Parent=g12366.t1;
OY727109.1_Ormia_ochracea_genome_assembly,_chromosome:_5	AUGUSTUS	intron	17437154	17437205	1	-	.	ID=g12366.t1.intron3;Parent=g12366.t1;
OY727109.1_Ormia_ochracea_genome_assembly,_chromosome:_5	AUGUSTUS	CDS	17437206	17437346	1	-	0	ID=g12366.t1.CDS4;Parent=g12366.t1;
OY727109.1_Ormia_ochracea_genome_assembly,_chromosome:_5	AUGUSTUS	exon	17437206	17437346	.	-	.	ID=g12366.t1.exon4;Parent=g12366.t1;
OY727109.1_Ormia_ochracea_genome_assembly,_chromosome:_5	AUGUSTUS	intron	17437347	17437415	1	-	.	ID=g12366.t1.intron4;Parent=g12366.t1;
OY727109.1_Ormia_ochracea_genome_assembly,_chromosome:_5	AUGUSTUS	CDS	17437416	17437532	1	-	0	ID=g12366.t1.CDS5;Parent=g12366.t1;
OY727109.1_Ormia_ochracea_genome_assembly,_chromosome:_5	AUGUSTUS	exon	17437416	17437532	.	-	.	ID=g12366.t1.exon5;Parent=g12366.t1;
OY727109.1_Ormia_ochracea_genome_assembly,_chromosome:_5	AUGUSTUS	intron	17437533	17437641	1	-	.	ID=g12366.t1.intron5;Parent=g12366.t1;
OY727109.1_Ormia_ochracea_genome_assembly,_chromosome:_5	AUGUSTUS	CDS	17437642	17437986	1	-	0	ID=g12366.t1.CDS6;Parent=g12366.t1;
OY727109.1_Ormia_ochracea_genome_assembly,_chromosome:_5	AUGUSTUS	exon	17437642	17437986	.	-	.	ID=g12366.t1.exon6;Parent=g12366.t1;
OY727109.1_Ormia_ochracea_genome_assembly,_chromosome:_5	AUGUSTUS	intron	17437987	17438146	1	-	.	ID=g12366.t1.intron6;Parent=g12366.t1;
OY727109.1_Ormia_ochracea_genome_assembly,_chromosome:_5	AUGUSTUS	CDS	17438147	17438265	1	-	2	ID=g12366.t1.CDS7;Parent=g12366.t1;
OY727109.1_Ormia_ochracea_genome_assembly,_chromosome:_5	AUGUSTUS	exon	17438147	17438265	.	-	.	ID=g12366.t1.exon7;Parent=g12366.t1;
OY727109.1_Ormia_ochracea_genome_assembly,_chromosome:_5	AUGUSTUS	intron	17438266	17438354	1	-	.	ID=g12366.t1.intron7;Parent=g12366.t1;
OY727109.1_Ormia_ochracea_genome_assembly,_chromosome:_5	AUGUSTUS	CDS	17438355	17438848	1	-	1	ID=g12366.t1.CDS8;Parent=g12366.t1;
OY727109.1_Ormia_ochracea_genome_assembly,_chromosome:_5	AUGUSTUS	exon	17438355	17438848	.	-	.	ID=g12366.t1.exon8;Parent=g12366.t1;
OY727109.1_Ormia_ochracea_genome_assembly,_chromosome:_5	AUGUSTUS	intron	17438849	17438905	1	-	.	ID=g12366.t1.intron8;Parent=g12366.t1;
OY727109.1_Ormia_ochracea_genome_assembly,_chromosome:_5	AUGUSTUS	CDS	17438906	17439089	1	-	2	ID=g12366.t1.CDS9;Parent=g12366.t1;
OY727109.1_Ormia_ochracea_genome_assembly,_chromosome:_5	AUGUSTUS	exon	17438906	17439089	.	-	.	ID=g12366.t1.exon9;Parent=g12366.t1;
OY727109.1_Ormia_ochracea_genome_assembly,_chromosome:_5	AUGUSTUS	intron	17439090	17439226	1	-	.	ID=g12366.t1.intron9;Parent=g12366.t1;
OY727109.1_Ormia_ochracea_genome_assembly,_chromosome:_5	AUGUSTUS	CDS	17439227	17439706	1	-	2	ID=g12366.t1.CDS10;Parent=g12366.t1;
OY727109.1_Ormia_ochracea_genome_assembly,_chromosome:_5	AUGUSTUS	exon	17439227	17439706	.	-	.	ID=g12366.t1.exon10;Parent=g12366.t1;
OY727109.1_Ormia_ochracea_genome_assembly,_chromosome:_5	AUGUSTUS	intron	17439707	17439777	1	-	.	ID=g12366.t1.intron10;Parent=g12366.t1;
OY727109.1_Ormia_ochracea_genome_assembly,_chromosome:_5	AUGUSTUS	CDS	17439778	17439936	1	-	2	ID=g12366.t1.CDS11;Parent=g12366.t1;
OY727109.1_Ormia_ochracea_genome_assembly,_chromosome:_5	AUGUSTUS	exon	17439778	17439936	.	-	.	ID=g12366.t1.exon11;Parent=g12366.t1;
OY727109.1_Ormia_ochracea_genome_assembly,_chromosome:_5	AUGUSTUS	intron	17439937	17440011	1	-	.	ID=g12366.t1.intron11;Parent=g12366.t1;
OY727109.1_Ormia_ochracea_genome_assembly,_chromosome:_5	AUGUSTUS	CDS	17440012	17440180	1	-	0	ID=g12366.t1.CDS12;Parent=g12366.t1;
OY727109.1_Ormia_ochracea_genome_assembly,_chromosome:_5	AUGUSTUS	exon	17440012	17440180	.	-	.	ID=g12366.t1.exon12;Parent=g12366.t1;
OY727109.1_Ormia_ochracea_genome_assembly,_chromosome:_5	AUGUSTUS	intron	17440181	17440263	1	-	.	ID=g12366.t1.intron12;Parent=g12366.t1;
OY727109.1_Ormia_ochracea_genome_assembly,_chromosome:_5	AUGUSTUS	CDS	17440264	17440457	1	-	2	ID=g12366.t1.CDS13;Parent=g12366.t1;
OY727109.1_Ormia_ochracea_genome_assembly,_chromosome:_5	AUGUSTUS	exon	17440264	17440457	.	-	.	ID=g12366.t1.exon13;Parent=g12366.t1;
OY727109.1_Ormia_ochracea_genome_assembly,_chromosome:_5	AUGUSTUS	intron	17440458	17440521	1	-	.	ID=g12366.t1.intron13;Parent=g12366.t1;
OY727109.1_Ormia_ochracea_genome_assembly,_chromosome:_5	AUGUSTUS	CDS	17440522	17440699	1	-	0	ID=g12366.t1.CDS14;Parent=g12366.t1;
OY727109.1_Ormia_ochracea_genome_assembly,_chromosome:_5	AUGUSTUS	exon	17440522	17440699	.	-	.	ID=g12366.t1.exon14;Parent=g12366.t1;
OY727109.1_Ormia_ochracea_genome_assembly,_chromosome:_5	AUGUSTUS	intron	17440700	17441096	1	-	.	ID=g12366.t1.intron14;Parent=g12366.t1;
OY727109.1_Ormia_ochracea_genome_assembly,_chromosome:_5	AUGUSTUS	CDS	17441097	17441370	1	-	1	ID=g12366.t1.CDS15;Parent=g12366.t1;
OY727109.1_Ormia_ochracea_genome_assembly,_chromosome:_5	AUGUSTUS	exon	17441097	17441370	.	-	.	ID=g12366.t1.exon15;Parent=g12366.t1;
OY727109.1_Ormia_ochracea_genome_assembly,_chromosome:_5	AUGUSTUS	intron	17441371	17441434	1	-	.	ID=g12366.t1.intron15;Parent=g12366.t1;
OY727109.1_Ormia_ochracea_genome_assembly,_chromosome:_5	AUGUSTUS	CDS	17441435	17441899	1	-	1	ID=g12366.t1.CDS16;Parent=g12366.t1;
OY727109.1_Ormia_ochracea_genome_assembly,_chromosome:_5	AUGUSTUS	exon	17441435	17441899	.	-	.	ID=g12366.t1.exon16;Parent=g12366.t1;
OY727109.1_Ormia_ochracea_genome_assembly,_chromosome:_5	AUGUSTUS	intron	17441900	17441958	1	-	.	ID=g12366.t1.intron16;Parent=g12366.t1;
OY727109.1_Ormia_ochracea_genome_assembly,_chromosome:_5	AUGUSTUS	CDS	17441959	17442362	1	-	0	ID=g12366.t1.CDS17;Parent=g12366.t1;
OY727109.1_Ormia_ochracea_genome_assembly,_chromosome:_5	AUGUSTUS	exon	17441959	17442362	.	-	.	ID=g12366.t1.exon17;Parent=g12366.t1;
OY727109.1_Ormia_ochracea_genome_assembly,_chromosome:_5	AUGUSTUS	intron	17442363	17442422	1	-	.	ID=g12366.t1.intron17;Parent=g12366.t1;
OY727109.1_Ormia_ochracea_genome_assembly,_chromosome:_5	AUGUSTUS	CDS	17442423	17442666	1	-	1	ID=g12366.t1.CDS18;Parent=g12366.t1;
OY727109.1_Ormia_ochracea_genome_assembly,_chromosome:_5	AUGUSTUS	exon	17442423	17442666	.	-	.	ID=g12366.t1.exon18;Parent=g12366.t1;
OY727109.1_Ormia_ochracea_genome_assembly,_chromosome:_5	AUGUSTUS	intron	17442667	17443372	1	-	.	ID=g12366.t1.intron18;Parent=g12366.t1;
OY727109.1_Ormia_ochracea_genome_assembly,_chromosome:_5	AUGUSTUS	CDS	17443373	17443605	1	-	0	ID=g12366.t1.CDS19;Parent=g12366.t1;
OY727109.1_Ormia_ochracea_genome_assembly,_chromosome:_5	AUGUSTUS	exon	17443373	17443605	.	-	.	ID=g12366.t1.exon19;Parent=g12366.t1;
OY727109.1_Ormia_ochracea_genome_assembly,_chromosome:_5	AUGUSTUS	intron	17443606	17443660	1	-	.	ID=g12366.t1.intron19;Parent=g12366.t1;
OY727109.1_Ormia_ochracea_genome_assembly,_chromosome:_5	AUGUSTUS	CDS	17443661	17443791	1	-	2	ID=g12366.t1.CDS20;Parent=g12366.t1;
OY727109.1_Ormia_ochracea_genome_assembly,_chromosome:_5	AUGUSTUS	exon	17443661	17443791	.	-	.	ID=g12366.t1.exon20;Parent=g12366.t1;
OY727109.1_Ormia_ochracea_genome_assembly,_chromosome:_5	AUGUSTUS	intron	17443792	17443928	1	-	.	ID=g12366.t1.intron20;Parent=g12366.t1;
OY727109.1_Ormia_ochracea_genome_assembly,_chromosome:_5	AUGUSTUS	CDS	17443929	17443956	1	-	0	ID=g12366.t1.CDS21;Parent=g12366.t1;
OY727109.1_Ormia_ochracea_genome_assembly,_chromosome:_5	AUGUSTUS	exon	17443929	17443956	.	-	.	ID=g12366.t1.exon21;Parent=g12366.t1;
OY727109.1_Ormia_ochracea_genome_assembly,_chromosome:_5	AUGUSTUS	start_codon	17443954	17443956	.	-	0	ID=g12366.t1.start1;Parent=g12366.t1;
OY727109.1_Ormia_ochracea_genome_assembly,_chromosome:_5	AUGUSTUS	gene	17500629	17507219	.	+	.	ID=g12367;
OY727109.1_Ormia_ochracea_genome_assembly,_chromosome:_5	AUGUSTUS	mRNA	17500629	17507219	0.06	+	.	ID=g12367.t1;Parent=g12367;
OY727109.1_Ormia_ochracea_genome_assembly,_chromosome:_5	AUGUSTUS	start_codon	17500629	17500631	.	+	0	ID=g12367.t1.start1;Parent=g12367.t1;
OY727109.1_Ormia_ochracea_genome_assembly,_chromosome:_5	AUGUSTUS	CDS	17500629	17500658	0.34	+	0	ID=g12367.t1.CDS1;Parent=g12367.t1;
OY727109.1_Ormia_ochracea_genome_assembly,_chromosome:_5	AUGUSTUS	exon	17500629	17500658	.	+	.	ID=g12367.t1.exon1;Parent=g12367.t1;
OY727109.1_Ormia_ochracea_genome_assembly,_chromosome:_5	AUGUSTUS	intron	17500659	17503536	0.34	+	.	ID=g12367.t1.intron1;Parent=g12367.t1;
OY727109.1_Ormia_ochracea_genome_assembly,_chromosome:_5	AUGUSTUS	CDS	17503537	17503711	1	+	0	ID=g12367.t1.CDS2;Parent=g12367.t1;
OY727109.1_Ormia_ochracea_genome_assembly,_chromosome:_5	AUGUSTUS	exon	17503537	17503711	.	+	.	ID=g12367.t1.exon2;Parent=g12367.t1;
OY727109.1_Ormia_ochracea_genome_assembly,_chromosome:_5	AUGUSTUS	intron	17503712	17506564	1	+	.	ID=g12367.t1.intron2;Parent=g12367.t1;
OY727109.1_Ormia_ochracea_genome_assembly,_chromosome:_5	AUGUSTUS	CDS	17506565	17506807	0.88	+	2	ID=g12367.t1.CDS3;Parent=g12367.t1;
OY727109.1_Ormia_ochracea_genome_assembly,_chromosome:_5	AUGUSTUS	exon	17506565	17506807	.	+	.	ID=g12367.t1.exon3;Parent=g12367.t1;
OY727109.1_Ormia_ochracea_genome_assembly,_chromosome:_5	AUGUSTUS	intron	17506808	17507016	0.25	+	.	ID=g12367.t1.intron3;Parent=g12367.t1;
OY727109.1_Ormia_ochracea_genome_assembly,_chromosome:_5	AUGUSTUS	CDS	17507017	17507219	0.23	+	2	ID=g12367.t1.CDS4;Parent=g12367.t1;
OY727109.1_Ormia_ochracea_genome_assembly,_chromosome:_5	AUGUSTUS	exon	17507017	17507219	.	+	.	ID=g12367.t1.exon4;Parent=g12367.t1;
OY727109.1_Ormia_ochracea_genome_assembly,_chromosome:_5	AUGUSTUS	stop_codon	17507217	17507219	.	+	0	ID=g12367.t1.stop1;Parent=g12367.t1;
OY727109.1_Ormia_ochracea_genome_assembly,_chromosome:_5	AUGUSTUS	gene	17524139	17524411	.	+	.	ID=g12368;
OY727109.1_Ormia_ochracea_genome_assembly,_chromosome:_5	AUGUSTUS	mRNA	17524139	17524411	0.74	+	.	ID=g12368.t1;Parent=g12368;
OY727109.1_Ormia_ochracea_genome_assembly,_chromosome:_5	AUGUSTUS	start_codon	17524139	17524141	.	+	0	ID=g12368.t1.start1;Parent=g12368.t1;
OY727109.1_Ormia_ochracea_genome_assembly,_chromosome:_5	AUGUSTUS	CDS	17524139	17524411	0.74	+	0	ID=g12368.t1.CDS1;Parent=g12368.t1;
OY727109.1_Ormia_ochracea_genome_assembly,_chromosome:_5	AUGUSTUS	exon	17524139	17524411	.	+	.	ID=g12368.t1.exon1;Parent=g12368.t1;
OY727109.1_Ormia_ochracea_genome_assembly,_chromosome:_5	AUGUSTUS	stop_codon	17524409	17524411	.	+	0	ID=g12368.t1.stop1;Parent=g12368.t1;
OY727109.1_Ormia_ochracea_genome_assembly,_chromosome:_5	AUGUSTUS	gene	17534335	17540884	.	+	.	ID=g12369;
OY727109.1_Ormia_ochracea_genome_assembly,_chromosome:_5	AUGUSTUS	mRNA	17534335	17540884	1	+	.	ID=g12369.t1;Parent=g12369;
OY727109.1_Ormia_ochracea_genome_assembly,_chromosome:_5	AUGUSTUS	start_codon	17534335	17534337	.	+	0	ID=g12369.t1.start1;Parent=g12369.t1;
OY727109.1_Ormia_ochracea_genome_assembly,_chromosome:_5	AUGUSTUS	CDS	17534335	17534530	1	+	0	ID=g12369.t1.CDS1;Parent=g12369.t1;
OY727109.1_Ormia_ochracea_genome_assembly,_chromosome:_5	AUGUSTUS	exon	17534335	17534530	.	+	.	ID=g12369.t1.exon1;Parent=g12369.t1;
OY727109.1_Ormia_ochracea_genome_assembly,_chromosome:_5	AUGUSTUS	intron	17534531	17536274	1	+	.	ID=g12369.t1.intron1;Parent=g12369.t1;
OY727109.1_Ormia_ochracea_genome_assembly,_chromosome:_5	AUGUSTUS	CDS	17536275	17536721	1	+	2	ID=g12369.t1.CDS2;Parent=g12369.t1;
OY727109.1_Ormia_ochracea_genome_assembly,_chromosome:_5	AUGUSTUS	exon	17536275	17536721	.	+	.	ID=g12369.t1.exon2;Parent=g12369.t1;
OY727109.1_Ormia_ochracea_genome_assembly,_chromosome:_5	AUGUSTUS	intron	17536722	17538402	1	+	.	ID=g12369.t1.intron2;Parent=g12369.t1;
OY727109.1_Ormia_ochracea_genome_assembly,_chromosome:_5	AUGUSTUS	CDS	17538403	17538578	1	+	2	ID=g12369.t1.CDS3;Parent=g12369.t1;
OY727109.1_Ormia_ochracea_genome_assembly,_chromosome:_5	AUGUSTUS	exon	17538403	17538578	.	+	.	ID=g12369.t1.exon3;Parent=g12369.t1;
OY727109.1_Ormia_ochracea_genome_assembly,_chromosome:_5	AUGUSTUS	intron	17538579	17538649	1	+	.	ID=g12369.t1.intron3;Parent=g12369.t1;
OY727109.1_Ormia_ochracea_genome_assembly,_chromosome:_5	AUGUSTUS	CDS	17538650	17538902	1	+	0	ID=g12369.t1.CDS4;Parent=g12369.t1;
OY727109.1_Ormia_ochracea_genome_assembly,_chromosome:_5	AUGUSTUS	exon	17538650	17538902	.	+	.	ID=g12369.t1.exon4;Parent=g12369.t1;
OY727109.1_Ormia_ochracea_genome_assembly,_chromosome:_5	AUGUSTUS	intron	17538903	17538987	1	+	.	ID=g12369.t1.intron4;Parent=g12369.t1;
OY727109.1_Ormia_ochracea_genome_assembly,_chromosome:_5	AUGUSTUS	CDS	17538988	17539102	1	+	2	ID=g12369.t1.CDS5;Parent=g12369.t1;
OY727109.1_Ormia_ochracea_genome_assembly,_chromosome:_5	AUGUSTUS	exon	17538988	17539102	.	+	.	ID=g12369.t1.exon5;Parent=g12369.t1;
OY727109.1_Ormia_ochracea_genome_assembly,_chromosome:_5	AUGUSTUS	intron	17539103	17539159	1	+	.	ID=g12369.t1.intron5;Parent=g12369.t1;
OY727109.1_Ormia_ochracea_genome_assembly,_chromosome:_5	AUGUSTUS	CDS	17539160	17539301	1	+	1	ID=g12369.t1.CDS6;Parent=g12369.t1;
OY727109.1_Ormia_ochracea_genome_assembly,_chromosome:_5	AUGUSTUS	exon	17539160	17539301	.	+	.	ID=g12369.t1.exon6;Parent=g12369.t1;
OY727109.1_Ormia_ochracea_genome_assembly,_chromosome:_5	AUGUSTUS	intron	17539302	17540333	1	+	.	ID=g12369.t1.intron6;Parent=g12369.t1;
OY727109.1_Ormia_ochracea_genome_assembly,_chromosome:_5	AUGUSTUS	CDS	17540334	17540407	1	+	0	ID=g12369.t1.CDS7;Parent=g12369.t1;
OY727109.1_Ormia_ochracea_genome_assembly,_chromosome:_5	AUGUSTUS	exon	17540334	17540407	.	+	.	ID=g12369.t1.exon7;Parent=g12369.t1;
OY727109.1_Ormia_ochracea_genome_assembly,_chromosome:_5	AUGUSTUS	intron	17540408	17540685	1	+	.	ID=g12369.t1.intron7;Parent=g12369.t1;
OY727109.1_Ormia_ochracea_genome_assembly,_chromosome:_5	AUGUSTUS	CDS	17540686	17540884	1	+	1	ID=g12369.t1.CDS8;Parent=g12369.t1;
OY727109.1_Ormia_ochracea_genome_assembly,_chromosome:_5	AUGUSTUS	exon	17540686	17540884	.	+	.	ID=g12369.t1.exon8;Parent=g12369.t1;
OY727109.1_Ormia_ochracea_genome_assembly,_chromosome:_5	AUGUSTUS	stop_codon	17540882	17540884	.	+	0	ID=g12369.t1.stop1;Parent=g12369.t1;
OY727109.1_Ormia_ochracea_genome_assembly,_chromosome:_5	AUGUSTUS	mRNA	17534335	17540884	1	+	.	ID=g12369.t2;Parent=g12369;
OY727109.1_Ormia_ochracea_genome_assembly,_chromosome:_5	AUGUSTUS	start_codon	17534335	17534337	.	+	0	ID=g12369.t2.start1;Parent=g12369.t2;
OY727109.1_Ormia_ochracea_genome_assembly,_chromosome:_5	AUGUSTUS	CDS	17534335	17534530	1	+	0	ID=g12369.t2.CDS1;Parent=g12369.t2;
OY727109.1_Ormia_ochracea_genome_assembly,_chromosome:_5	AUGUSTUS	exon	17534335	17534530	.	+	.	ID=g12369.t2.exon1;Parent=g12369.t2;
OY727109.1_Ormia_ochracea_genome_assembly,_chromosome:_5	AUGUSTUS	intron	17534531	17536292	1	+	.	ID=g12369.t2.intron1;Parent=g12369.t2;
OY727109.1_Ormia_ochracea_genome_assembly,_chromosome:_5	AUGUSTUS	CDS	17536293	17536721	1	+	2	ID=g12369.t2.CDS2;Parent=g12369.t2;
OY727109.1_Ormia_ochracea_genome_assembly,_chromosome:_5	AUGUSTUS	exon	17536293	17536721	.	+	.	ID=g12369.t2.exon2;Parent=g12369.t2;
OY727109.1_Ormia_ochracea_genome_assembly,_chromosome:_5	AUGUSTUS	intron	17536722	17538402	1	+	.	ID=g12369.t2.intron2;Parent=g12369.t2;
OY727109.1_Ormia_ochracea_genome_assembly,_chromosome:_5	AUGUSTUS	CDS	17538403	17538578	1	+	2	ID=g12369.t2.CDS3;Parent=g12369.t2;
OY727109.1_Ormia_ochracea_genome_assembly,_chromosome:_5	AUGUSTUS	exon	17538403	17538578	.	+	.	ID=g12369.t2.exon3;Parent=g12369.t2;
OY727109.1_Ormia_ochracea_genome_assembly,_chromosome:_5	AUGUSTUS	intron	17538579	17538649	1	+	.	ID=g12369.t2.intron3;Parent=g12369.t2;
OY727109.1_Ormia_ochracea_genome_assembly,_chromosome:_5	AUGUSTUS	CDS	17538650	17538902	1	+	0	ID=g12369.t2.CDS4;Parent=g12369.t2;
OY727109.1_Ormia_ochracea_genome_assembly,_chromosome:_5	AUGUSTUS	exon	17538650	17538902	.	+	.	ID=g12369.t2.exon4;Parent=g12369.t2;
OY727109.1_Ormia_ochracea_genome_assembly,_chromosome:_5	AUGUSTUS	intron	17538903	17538987	1	+	.	ID=g12369.t2.intron4;Parent=g12369.t2;
OY727109.1_Ormia_ochracea_genome_assembly,_chromosome:_5	AUGUSTUS	CDS	17538988	17539102	1	+	2	ID=g12369.t2.CDS5;Parent=g12369.t2;
OY727109.1_Ormia_ochracea_genome_assembly,_chromosome:_5	AUGUSTUS	exon	17538988	17539102	.	+	.	ID=g12369.t2.exon5;Parent=g12369.t2;
OY727109.1_Ormia_ochracea_genome_assembly,_chromosome:_5	AUGUSTUS	intron	17539103	17539159	1	+	.	ID=g12369.t2.intron5;Parent=g12369.t2;
OY727109.1_Ormia_ochracea_genome_assembly,_chromosome:_5	AUGUSTUS	CDS	17539160	17539301	1	+	1	ID=g12369.t2.CDS6;Parent=g12369.t2;
OY727109.1_Ormia_ochracea_genome_assembly,_chromosome:_5	AUGUSTUS	exon	17539160	17539301	.	+	.	ID=g12369.t2.exon6;Parent=g12369.t2;
OY727109.1_Ormia_ochracea_genome_assembly,_chromosome:_5	AUGUSTUS	intron	17539302	17540333	1	+	.	ID=g12369.t2.intron6;Parent=g12369.t2;
OY727109.1_Ormia_ochracea_genome_assembly,_chromosome:_5	AUGUSTUS	CDS	17540334	17540407	1	+	0	ID=g12369.t2.CDS7;Parent=g12369.t2;
OY727109.1_Ormia_ochracea_genome_assembly,_chromosome:_5	AUGUSTUS	exon	17540334	17540407	.	+	.	ID=g12369.t2.exon7;Parent=g12369.t2;
OY727109.1_Ormia_ochracea_genome_assembly,_chromosome:_5	AUGUSTUS	intron	17540408	17540685	1	+	.	ID=g12369.t2.intron7;Parent=g12369.t2;
OY727109.1_Ormia_ochracea_genome_assembly,_chromosome:_5	AUGUSTUS	CDS	17540686	17540884	1	+	1	ID=g12369.t2.CDS8;Parent=g12369.t2;
OY727109.1_Ormia_ochracea_genome_assembly,_chromosome:_5	AUGUSTUS	exon	17540686	17540884	.	+	.	ID=g12369.t2.exon8;Parent=g12369.t2;
OY727109.1_Ormia_ochracea_genome_assembly,_chromosome:_5	AUGUSTUS	stop_codon	17540882	17540884	.	+	0	ID=g12369.t2.stop1;Parent=g12369.t2;
OY727109.1_Ormia_ochracea_genome_assembly,_chromosome:_5	AUGUSTUS	gene	17549155	17552272	.	-	.	ID=g12370;
OY727109.1_Ormia_ochracea_genome_assembly,_chromosome:_5	AUGUSTUS	mRNA	17549155	17552272	1	-	.	ID=g12370.t1;Parent=g12370;
OY727109.1_Ormia_ochracea_genome_assembly,_chromosome:_5	AUGUSTUS	stop_codon	17549155	17549157	.	-	0	ID=g12370.t1.stop1;Parent=g12370.t1;
OY727109.1_Ormia_ochracea_genome_assembly,_chromosome:_5	AUGUSTUS	CDS	17549155	17549307	1	-	0	ID=g12370.t1.CDS1;Parent=g12370.t1;
OY727109.1_Ormia_ochracea_genome_assembly,_chromosome:_5	AUGUSTUS	exon	17549155	17549307	.	-	.	ID=g12370.t1.exon1;Parent=g12370.t1;
OY727109.1_Ormia_ochracea_genome_assembly,_chromosome:_5	AUGUSTUS	intron	17549308	17549366	1	-	.	ID=g12370.t1.intron1;Parent=g12370.t1;
OY727109.1_Ormia_ochracea_genome_assembly,_chromosome:_5	AUGUSTUS	CDS	17549367	17549638	1	-	2	ID=g12370.t1.CDS2;Parent=g12370.t1;
OY727109.1_Ormia_ochracea_genome_assembly,_chromosome:_5	AUGUSTUS	exon	17549367	17549638	.	-	.	ID=g12370.t1.exon2;Parent=g12370.t1;
OY727109.1_Ormia_ochracea_genome_assembly,_chromosome:_5	AUGUSTUS	intron	17549639	17550105	1	-	.	ID=g12370.t1.intron2;Parent=g12370.t1;
OY727109.1_Ormia_ochracea_genome_assembly,_chromosome:_5	AUGUSTUS	CDS	17550106	17550572	1	-	1	ID=g12370.t1.CDS3;Parent=g12370.t1;
OY727109.1_Ormia_ochracea_genome_assembly,_chromosome:_5	AUGUSTUS	exon	17550106	17550572	.	-	.	ID=g12370.t1.exon3;Parent=g12370.t1;
OY727109.1_Ormia_ochracea_genome_assembly,_chromosome:_5	AUGUSTUS	intron	17550573	17550759	1	-	.	ID=g12370.t1.intron3;Parent=g12370.t1;
OY727109.1_Ormia_ochracea_genome_assembly,_chromosome:_5	AUGUSTUS	CDS	17550760	17550863	1	-	0	ID=g12370.t1.CDS4;Parent=g12370.t1;
OY727109.1_Ormia_ochracea_genome_assembly,_chromosome:_5	AUGUSTUS	exon	17550760	17550863	.	-	.	ID=g12370.t1.exon4;Parent=g12370.t1;
OY727109.1_Ormia_ochracea_genome_assembly,_chromosome:_5	AUGUSTUS	intron	17550864	17551231	1	-	.	ID=g12370.t1.intron4;Parent=g12370.t1;
OY727109.1_Ormia_ochracea_genome_assembly,_chromosome:_5	AUGUSTUS	CDS	17551232	17551725	1	-	2	ID=g12370.t1.CDS5;Parent=g12370.t1;
OY727109.1_Ormia_ochracea_genome_assembly,_chromosome:_5	AUGUSTUS	exon	17551232	17551725	.	-	.	ID=g12370.t1.exon5;Parent=g12370.t1;
OY727109.1_Ormia_ochracea_genome_assembly,_chromosome:_5	AUGUSTUS	intron	17551726	17551806	1	-	.	ID=g12370.t1.intron5;Parent=g12370.t1;
OY727109.1_Ormia_ochracea_genome_assembly,_chromosome:_5	AUGUSTUS	CDS	17551807	17552092	1	-	0	ID=g12370.t1.CDS6;Parent=g12370.t1;
OY727109.1_Ormia_ochracea_genome_assembly,_chromosome:_5	AUGUSTUS	exon	17551807	17552092	.	-	.	ID=g12370.t1.exon6;Parent=g12370.t1;
OY727109.1_Ormia_ochracea_genome_assembly,_chromosome:_5	AUGUSTUS	intron	17552093	17552164	1	-	.	ID=g12370.t1.intron6;Parent=g12370.t1;
OY727109.1_Ormia_ochracea_genome_assembly,_chromosome:_5	AUGUSTUS	CDS	17552165	17552272	1	-	0	ID=g12370.t1.CDS7;Parent=g12370.t1;
OY727109.1_Ormia_ochracea_genome_assembly,_chromosome:_5	AUGUSTUS	exon	17552165	17552272	.	-	.	ID=g12370.t1.exon7;Parent=g12370.t1;
OY727109.1_Ormia_ochracea_genome_assembly,_chromosome:_5	AUGUSTUS	start_codon	17552270	17552272	.	-	0	ID=g12370.t1.start1;Parent=g12370.t1;
OY727109.1_Ormia_ochracea_genome_assembly,_chromosome:_5	AUGUSTUS	gene	17555252	17557461	.	-	.	ID=g12371;
OY727109.1_Ormia_ochracea_genome_assembly,_chromosome:_5	AUGUSTUS	mRNA	17555252	17557461	0.99	-	.	ID=g12371.t1;Parent=g12371;
OY727109.1_Ormia_ochracea_genome_assembly,_chromosome:_5	AUGUSTUS	stop_codon	17555252	17555254	.	-	0	ID=g12371.t1.stop1;Parent=g12371.t1;
OY727109.1_Ormia_ochracea_genome_assembly,_chromosome:_5	AUGUSTUS	CDS	17555252	17555876	1	-	1	ID=g12371.t1.CDS1;Parent=g12371.t1;
OY727109.1_Ormia_ochracea_genome_assembly,_chromosome:_5	AUGUSTUS	exon	17555252	17555876	.	-	.	ID=g12371.t1.exon1;Parent=g12371.t1;
OY727109.1_Ormia_ochracea_genome_assembly,_chromosome:_5	AUGUSTUS	intron	17555877	17557420	0.99	-	.	ID=g12371.t1.intron1;Parent=g12371.t1;
OY727109.1_Ormia_ochracea_genome_assembly,_chromosome:_5	AUGUSTUS	CDS	17557421	17557461	0.99	-	0	ID=g12371.t1.CDS2;Parent=g12371.t1;
OY727109.1_Ormia_ochracea_genome_assembly,_chromosome:_5	AUGUSTUS	exon	17557421	17557461	.	-	.	ID=g12371.t1.exon2;Parent=g12371.t1;
OY727109.1_Ormia_ochracea_genome_assembly,_chromosome:_5	AUGUSTUS	start_codon	17557459	17557461	.	-	0	ID=g12371.t1.start1;Parent=g12371.t1;
OY727109.1_Ormia_ochracea_genome_assembly,_chromosome:_5	AUGUSTUS	gene	17563464	17566861	.	+	.	ID=g12372;
OY727109.1_Ormia_ochracea_genome_assembly,_chromosome:_5	AUGUSTUS	mRNA	17563464	17566861	1	+	.	ID=g12372.t1;Parent=g12372;
OY727109.1_Ormia_ochracea_genome_assembly,_chromosome:_5	AUGUSTUS	start_codon	17563464	17563466	.	+	0	ID=g12372.t1.start1;Parent=g12372.t1;
OY727109.1_Ormia_ochracea_genome_assembly,_chromosome:_5	AUGUSTUS	CDS	17563464	17563632	1	+	0	ID=g12372.t1.CDS1;Parent=g12372.t1;
OY727109.1_Ormia_ochracea_genome_assembly,_chromosome:_5	AUGUSTUS	exon	17563464	17563632	.	+	.	ID=g12372.t1.exon1;Parent=g12372.t1;
OY727109.1_Ormia_ochracea_genome_assembly,_chromosome:_5	AUGUSTUS	intron	17563633	17563695	1	+	.	ID=g12372.t1.intron1;Parent=g12372.t1;
OY727109.1_Ormia_ochracea_genome_assembly,_chromosome:_5	AUGUSTUS	CDS	17563696	17564282	1	+	2	ID=g12372.t1.CDS2;Parent=g12372.t1;
OY727109.1_Ormia_ochracea_genome_assembly,_chromosome:_5	AUGUSTUS	exon	17563696	17564282	.	+	.	ID=g12372.t1.exon2;Parent=g12372.t1;
OY727109.1_Ormia_ochracea_genome_assembly,_chromosome:_5	AUGUSTUS	intron	17564283	17564340	1	+	.	ID=g12372.t1.intron2;Parent=g12372.t1;
OY727109.1_Ormia_ochracea_genome_assembly,_chromosome:_5	AUGUSTUS	CDS	17564341	17564595	1	+	0	ID=g12372.t1.CDS3;Parent=g12372.t1;
OY727109.1_Ormia_ochracea_genome_assembly,_chromosome:_5	AUGUSTUS	exon	17564341	17564595	.	+	.	ID=g12372.t1.exon3;Parent=g12372.t1;
OY727109.1_Ormia_ochracea_genome_assembly,_chromosome:_5	AUGUSTUS	intron	17564596	17564968	1	+	.	ID=g12372.t1.intron3;Parent=g12372.t1;
OY727109.1_Ormia_ochracea_genome_assembly,_chromosome:_5	AUGUSTUS	CDS	17564969	17565140	1	+	0	ID=g12372.t1.CDS4;Parent=g12372.t1;
OY727109.1_Ormia_ochracea_genome_assembly,_chromosome:_5	AUGUSTUS	exon	17564969	17565140	.	+	.	ID=g12372.t1.exon4;Parent=g12372.t1;
OY727109.1_Ormia_ochracea_genome_assembly,_chromosome:_5	AUGUSTUS	intron	17565141	17565335	1	+	.	ID=g12372.t1.intron4;Parent=g12372.t1;
OY727109.1_Ormia_ochracea_genome_assembly,_chromosome:_5	AUGUSTUS	CDS	17565336	17565703	1	+	2	ID=g12372.t1.CDS5;Parent=g12372.t1;
OY727109.1_Ormia_ochracea_genome_assembly,_chromosome:_5	AUGUSTUS	exon	17565336	17565703	.	+	.	ID=g12372.t1.exon5;Parent=g12372.t1;
OY727109.1_Ormia_ochracea_genome_assembly,_chromosome:_5	AUGUSTUS	intron	17565704	17565763	1	+	.	ID=g12372.t1.intron5;Parent=g12372.t1;
OY727109.1_Ormia_ochracea_genome_assembly,_chromosome:_5	AUGUSTUS	CDS	17565764	17566861	1	+	0	ID=g12372.t1.CDS6;Parent=g12372.t1;
OY727109.1_Ormia_ochracea_genome_assembly,_chromosome:_5	AUGUSTUS	exon	17565764	17566861	.	+	.	ID=g12372.t1.exon6;Parent=g12372.t1;
OY727109.1_Ormia_ochracea_genome_assembly,_chromosome:_5	AUGUSTUS	stop_codon	17566859	17566861	.	+	0	ID=g12372.t1.stop1;Parent=g12372.t1;
OY727109.1_Ormia_ochracea_genome_assembly,_chromosome:_5	AUGUSTUS	gene	17568686	17571684	.	+	.	ID=g12373;
OY727109.1_Ormia_ochracea_genome_assembly,_chromosome:_5	AUGUSTUS	mRNA	17568686	17571684	1	+	.	ID=g12373.t1;Parent=g12373;
OY727109.1_Ormia_ochracea_genome_assembly,_chromosome:_5	AUGUSTUS	start_codon	17568686	17568688	.	+	0	ID=g12373.t1.start1;Parent=g12373.t1;
OY727109.1_Ormia_ochracea_genome_assembly,_chromosome:_5	AUGUSTUS	CDS	17568686	17568878	1	+	0	ID=g12373.t1.CDS1;Parent=g12373.t1;
OY727109.1_Ormia_ochracea_genome_assembly,_chromosome:_5	AUGUSTUS	exon	17568686	17568878	.	+	.	ID=g12373.t1.exon1;Parent=g12373.t1;
OY727109.1_Ormia_ochracea_genome_assembly,_chromosome:_5	AUGUSTUS	intron	17568879	17568944	1	+	.	ID=g12373.t1.intron1;Parent=g12373.t1;
OY727109.1_Ormia_ochracea_genome_assembly,_chromosome:_5	AUGUSTUS	CDS	17568945	17569333	1	+	2	ID=g12373.t1.CDS2;Parent=g12373.t1;
OY727109.1_Ormia_ochracea_genome_assembly,_chromosome:_5	AUGUSTUS	exon	17568945	17569333	.	+	.	ID=g12373.t1.exon2;Parent=g12373.t1;
OY727109.1_Ormia_ochracea_genome_assembly,_chromosome:_5	AUGUSTUS	intron	17569334	17569390	1	+	.	ID=g12373.t1.intron2;Parent=g12373.t1;
OY727109.1_Ormia_ochracea_genome_assembly,_chromosome:_5	AUGUSTUS	CDS	17569391	17569603	1	+	0	ID=g12373.t1.CDS3;Parent=g12373.t1;
OY727109.1_Ormia_ochracea_genome_assembly,_chromosome:_5	AUGUSTUS	exon	17569391	17569603	.	+	.	ID=g12373.t1.exon3;Parent=g12373.t1;
OY727109.1_Ormia_ochracea_genome_assembly,_chromosome:_5	AUGUSTUS	intron	17569604	17569895	1	+	.	ID=g12373.t1.intron3;Parent=g12373.t1;
OY727109.1_Ormia_ochracea_genome_assembly,_chromosome:_5	AUGUSTUS	CDS	17569896	17570153	1	+	0	ID=g12373.t1.CDS4;Parent=g12373.t1;
OY727109.1_Ormia_ochracea_genome_assembly,_chromosome:_5	AUGUSTUS	exon	17569896	17570153	.	+	.	ID=g12373.t1.exon4;Parent=g12373.t1;
OY727109.1_Ormia_ochracea_genome_assembly,_chromosome:_5	AUGUSTUS	intron	17570154	17570233	1	+	.	ID=g12373.t1.intron4;Parent=g12373.t1;
OY727109.1_Ormia_ochracea_genome_assembly,_chromosome:_5	AUGUSTUS	CDS	17570234	17570399	1	+	0	ID=g12373.t1.CDS5;Parent=g12373.t1;
OY727109.1_Ormia_ochracea_genome_assembly,_chromosome:_5	AUGUSTUS	exon	17570234	17570399	.	+	.	ID=g12373.t1.exon5;Parent=g12373.t1;
OY727109.1_Ormia_ochracea_genome_assembly,_chromosome:_5	AUGUSTUS	intron	17570400	17570461	1	+	.	ID=g12373.t1.intron5;Parent=g12373.t1;
OY727109.1_Ormia_ochracea_genome_assembly,_chromosome:_5	AUGUSTUS	CDS	17570462	17570784	1	+	2	ID=g12373.t1.CDS6;Parent=g12373.t1;
OY727109.1_Ormia_ochracea_genome_assembly,_chromosome:_5	AUGUSTUS	exon	17570462	17570784	.	+	.	ID=g12373.t1.exon6;Parent=g12373.t1;
OY727109.1_Ormia_ochracea_genome_assembly,_chromosome:_5	AUGUSTUS	intron	17570785	17570838	1	+	.	ID=g12373.t1.intron6;Parent=g12373.t1;
OY727109.1_Ormia_ochracea_genome_assembly,_chromosome:_5	AUGUSTUS	CDS	17570839	17571684	1	+	0	ID=g12373.t1.CDS7;Parent=g12373.t1;
OY727109.1_Ormia_ochracea_genome_assembly,_chromosome:_5	AUGUSTUS	exon	17570839	17571684	.	+	.	ID=g12373.t1.exon7;Parent=g12373.t1;
OY727109.1_Ormia_ochracea_genome_assembly,_chromosome:_5	AUGUSTUS	stop_codon	17571682	17571684	.	+	0	ID=g12373.t1.stop1;Parent=g12373.t1;
OY727109.1_Ormia_ochracea_genome_assembly,_chromosome:_5	AUGUSTUS	gene	17572785	17576944	.	+	.	ID=g12374;
OY727109.1_Ormia_ochracea_genome_assembly,_chromosome:_5	AUGUSTUS	mRNA	17572785	17576944	1	+	.	ID=g12374.t1;Parent=g12374;
OY727109.1_Ormia_ochracea_genome_assembly,_chromosome:_5	AUGUSTUS	start_codon	17572785	17572787	.	+	0	ID=g12374.t1.start1;Parent=g12374.t1;
OY727109.1_Ormia_ochracea_genome_assembly,_chromosome:_5	AUGUSTUS	CDS	17572785	17572956	1	+	0	ID=g12374.t1.CDS1;Parent=g12374.t1;
OY727109.1_Ormia_ochracea_genome_assembly,_chromosome:_5	AUGUSTUS	exon	17572785	17572956	.	+	.	ID=g12374.t1.exon1;Parent=g12374.t1;
OY727109.1_Ormia_ochracea_genome_assembly,_chromosome:_5	AUGUSTUS	intron	17572957	17574187	1	+	.	ID=g12374.t1.intron1;Parent=g12374.t1;
OY727109.1_Ormia_ochracea_genome_assembly,_chromosome:_5	AUGUSTUS	CDS	17574188	17574579	1	+	2	ID=g12374.t1.CDS2;Parent=g12374.t1;
OY727109.1_Ormia_ochracea_genome_assembly,_chromosome:_5	AUGUSTUS	exon	17574188	17574579	.	+	.	ID=g12374.t1.exon2;Parent=g12374.t1;
OY727109.1_Ormia_ochracea_genome_assembly,_chromosome:_5	AUGUSTUS	intron	17574580	17574642	1	+	.	ID=g12374.t1.intron2;Parent=g12374.t1;
OY727109.1_Ormia_ochracea_genome_assembly,_chromosome:_5	AUGUSTUS	CDS	17574643	17574855	1	+	0	ID=g12374.t1.CDS3;Parent=g12374.t1;
OY727109.1_Ormia_ochracea_genome_assembly,_chromosome:_5	AUGUSTUS	exon	17574643	17574855	.	+	.	ID=g12374.t1.exon3;Parent=g12374.t1;
OY727109.1_Ormia_ochracea_genome_assembly,_chromosome:_5	AUGUSTUS	intron	17574856	17574924	1	+	.	ID=g12374.t1.intron3;Parent=g12374.t1;
OY727109.1_Ormia_ochracea_genome_assembly,_chromosome:_5	AUGUSTUS	CDS	17574925	17575179	1	+	0	ID=g12374.t1.CDS4;Parent=g12374.t1;
OY727109.1_Ormia_ochracea_genome_assembly,_chromosome:_5	AUGUSTUS	exon	17574925	17575179	.	+	.	ID=g12374.t1.exon4;Parent=g12374.t1;
OY727109.1_Ormia_ochracea_genome_assembly,_chromosome:_5	AUGUSTUS	intron	17575180	17575309	1	+	.	ID=g12374.t1.intron4;Parent=g12374.t1;
OY727109.1_Ormia_ochracea_genome_assembly,_chromosome:_5	AUGUSTUS	CDS	17575310	17575481	1	+	0	ID=g12374.t1.CDS5;Parent=g12374.t1;
OY727109.1_Ormia_ochracea_genome_assembly,_chromosome:_5	AUGUSTUS	exon	17575310	17575481	.	+	.	ID=g12374.t1.exon5;Parent=g12374.t1;
OY727109.1_Ormia_ochracea_genome_assembly,_chromosome:_5	AUGUSTUS	intron	17575482	17575556	1	+	.	ID=g12374.t1.intron5;Parent=g12374.t1;
OY727109.1_Ormia_ochracea_genome_assembly,_chromosome:_5	AUGUSTUS	CDS	17575557	17575972	1	+	2	ID=g12374.t1.CDS6;Parent=g12374.t1;
OY727109.1_Ormia_ochracea_genome_assembly,_chromosome:_5	AUGUSTUS	exon	17575557	17575972	.	+	.	ID=g12374.t1.exon6;Parent=g12374.t1;
OY727109.1_Ormia_ochracea_genome_assembly,_chromosome:_5	AUGUSTUS	intron	17575973	17576176	1	+	.	ID=g12374.t1.intron6;Parent=g12374.t1;
OY727109.1_Ormia_ochracea_genome_assembly,_chromosome:_5	AUGUSTUS	CDS	17576177	17576944	1	+	0	ID=g12374.t1.CDS7;Parent=g12374.t1;
OY727109.1_Ormia_ochracea_genome_assembly,_chromosome:_5	AUGUSTUS	exon	17576177	17576944	.	+	.	ID=g12374.t1.exon7;Parent=g12374.t1;
OY727109.1_Ormia_ochracea_genome_assembly,_chromosome:_5	AUGUSTUS	stop_codon	17576942	17576944	.	+	0	ID=g12374.t1.stop1;Parent=g12374.t1;
OY727109.1_Ormia_ochracea_genome_assembly,_chromosome:_5	AUGUSTUS	gene	17578565	17579403	.	-	.	ID=g12375;
OY727109.1_Ormia_ochracea_genome_assembly,_chromosome:_5	AUGUSTUS	mRNA	17578565	17579403	1	-	.	ID=g12375.t1;Parent=g12375;
OY727109.1_Ormia_ochracea_genome_assembly,_chromosome:_5	AUGUSTUS	stop_codon	17578565	17578567	.	-	0	ID=g12375.t1.stop1;Parent=g12375.t1;
OY727109.1_Ormia_ochracea_genome_assembly,_chromosome:_5	AUGUSTUS	CDS	17578565	17578943	1	-	1	ID=g12375.t1.CDS1;Parent=g12375.t1;
OY727109.1_Ormia_ochracea_genome_assembly,_chromosome:_5	AUGUSTUS	exon	17578565	17578943	.	-	.	ID=g12375.t1.exon1;Parent=g12375.t1;
OY727109.1_Ormia_ochracea_genome_assembly,_chromosome:_5	AUGUSTUS	intron	17578944	17579074	1	-	.	ID=g12375.t1.intron1;Parent=g12375.t1;
OY727109.1_Ormia_ochracea_genome_assembly,_chromosome:_5	AUGUSTUS	CDS	17579075	17579403	1	-	0	ID=g12375.t1.CDS2;Parent=g12375.t1;
OY727109.1_Ormia_ochracea_genome_assembly,_chromosome:_5	AUGUSTUS	exon	17579075	17579403	.	-	.	ID=g12375.t1.exon2;Parent=g12375.t1;
OY727109.1_Ormia_ochracea_genome_assembly,_chromosome:_5	AUGUSTUS	start_codon	17579401	17579403	.	-	0	ID=g12375.t1.start1;Parent=g12375.t1;
OY727109.1_Ormia_ochracea_genome_assembly,_chromosome:_5	AUGUSTUS	gene	17581241	17581956	.	+	.	ID=g12376;
OY727109.1_Ormia_ochracea_genome_assembly,_chromosome:_5	AUGUSTUS	mRNA	17581241	17581956	1	+	.	ID=g12376.t1;Parent=g12376;
OY727109.1_Ormia_ochracea_genome_assembly,_chromosome:_5	AUGUSTUS	start_codon	17581241	17581243	.	+	0	ID=g12376.t1.start1;Parent=g12376.t1;
OY727109.1_Ormia_ochracea_genome_assembly,_chromosome:_5	AUGUSTUS	CDS	17581241	17581381	1	+	0	ID=g12376.t1.CDS1;Parent=g12376.t1;
OY727109.1_Ormia_ochracea_genome_assembly,_chromosome:_5	AUGUSTUS	exon	17581241	17581381	.	+	.	ID=g12376.t1.exon1;Parent=g12376.t1;
OY727109.1_Ormia_ochracea_genome_assembly,_chromosome:_5	AUGUSTUS	intron	17581382	17581440	1	+	.	ID=g12376.t1.intron1;Parent=g12376.t1;
OY727109.1_Ormia_ochracea_genome_assembly,_chromosome:_5	AUGUSTUS	CDS	17581441	17581956	1	+	0	ID=g12376.t1.CDS2;Parent=g12376.t1;
OY727109.1_Ormia_ochracea_genome_assembly,_chromosome:_5	AUGUSTUS	exon	17581441	17581956	.	+	.	ID=g12376.t1.exon2;Parent=g12376.t1;
OY727109.1_Ormia_ochracea_genome_assembly,_chromosome:_5	AUGUSTUS	stop_codon	17581954	17581956	.	+	0	ID=g12376.t1.stop1;Parent=g12376.t1;
OY727109.1_Ormia_ochracea_genome_assembly,_chromosome:_5	AUGUSTUS	gene	17584728	17587491	.	-	.	ID=g12377;
OY727109.1_Ormia_ochracea_genome_assembly,_chromosome:_5	AUGUSTUS	mRNA	17584728	17587491	1	-	.	ID=g12377.t1;Parent=g12377;
OY727109.1_Ormia_ochracea_genome_assembly,_chromosome:_5	AUGUSTUS	stop_codon	17584728	17584730	.	-	0	ID=g12377.t1.stop1;Parent=g12377.t1;
OY727109.1_Ormia_ochracea_genome_assembly,_chromosome:_5	AUGUSTUS	CDS	17584728	17586067	1	-	2	ID=g12377.t1.CDS1;Parent=g12377.t1;
OY727109.1_Ormia_ochracea_genome_assembly,_chromosome:_5	AUGUSTUS	exon	17584728	17586067	.	-	.	ID=g12377.t1.exon1;Parent=g12377.t1;
OY727109.1_Ormia_ochracea_genome_assembly,_chromosome:_5	AUGUSTUS	intron	17586068	17586134	1	-	.	ID=g12377.t1.intron1;Parent=g12377.t1;
OY727109.1_Ormia_ochracea_genome_assembly,_chromosome:_5	AUGUSTUS	CDS	17586135	17587491	1	-	0	ID=g12377.t1.CDS2;Parent=g12377.t1;
OY727109.1_Ormia_ochracea_genome_assembly,_chromosome:_5	AUGUSTUS	exon	17586135	17587491	.	-	.	ID=g12377.t1.exon2;Parent=g12377.t1;
OY727109.1_Ormia_ochracea_genome_assembly,_chromosome:_5	AUGUSTUS	start_codon	17587489	17587491	.	-	0	ID=g12377.t1.start1;Parent=g12377.t1;
OY727109.1_Ormia_ochracea_genome_assembly,_chromosome:_5	AUGUSTUS	gene	17588784	17598164	.	+	.	ID=g12378;
OY727109.1_Ormia_ochracea_genome_assembly,_chromosome:_5	AUGUSTUS	mRNA	17588784	17598164	1	+	.	ID=g12378.t1;Parent=g12378;
OY727109.1_Ormia_ochracea_genome_assembly,_chromosome:_5	AUGUSTUS	start_codon	17588784	17588786	.	+	0	ID=g12378.t1.start1;Parent=g12378.t1;
OY727109.1_Ormia_ochracea_genome_assembly,_chromosome:_5	AUGUSTUS	CDS	17588784	17588885	1	+	0	ID=g12378.t1.CDS1;Parent=g12378.t1;
OY727109.1_Ormia_ochracea_genome_assembly,_chromosome:_5	AUGUSTUS	exon	17588784	17588885	.	+	.	ID=g12378.t1.exon1;Parent=g12378.t1;
OY727109.1_Ormia_ochracea_genome_assembly,_chromosome:_5	AUGUSTUS	intron	17588886	17589037	1	+	.	ID=g12378.t1.intron1;Parent=g12378.t1;
OY727109.1_Ormia_ochracea_genome_assembly,_chromosome:_5	AUGUSTUS	CDS	17589038	17589236	1	+	0	ID=g12378.t1.CDS2;Parent=g12378.t1;
OY727109.1_Ormia_ochracea_genome_assembly,_chromosome:_5	AUGUSTUS	exon	17589038	17589236	.	+	.	ID=g12378.t1.exon2;Parent=g12378.t1;
OY727109.1_Ormia_ochracea_genome_assembly,_chromosome:_5	AUGUSTUS	intron	17589237	17589689	1	+	.	ID=g12378.t1.intron2;Parent=g12378.t1;
OY727109.1_Ormia_ochracea_genome_assembly,_chromosome:_5	AUGUSTUS	CDS	17589690	17590792	1	+	2	ID=g12378.t1.CDS3;Parent=g12378.t1;
OY727109.1_Ormia_ochracea_genome_assembly,_chromosome:_5	AUGUSTUS	exon	17589690	17590792	.	+	.	ID=g12378.t1.exon3;Parent=g12378.t1;
OY727109.1_Ormia_ochracea_genome_assembly,_chromosome:_5	AUGUSTUS	intron	17590793	17590856	1	+	.	ID=g12378.t1.intron3;Parent=g12378.t1;
OY727109.1_Ormia_ochracea_genome_assembly,_chromosome:_5	AUGUSTUS	CDS	17590857	17591846	1	+	0	ID=g12378.t1.CDS4;Parent=g12378.t1;
OY727109.1_Ormia_ochracea_genome_assembly,_chromosome:_5	AUGUSTUS	exon	17590857	17591846	.	+	.	ID=g12378.t1.exon4;Parent=g12378.t1;
OY727109.1_Ormia_ochracea_genome_assembly,_chromosome:_5	AUGUSTUS	intron	17591847	17592465	1	+	.	ID=g12378.t1.intron4;Parent=g12378.t1;
OY727109.1_Ormia_ochracea_genome_assembly,_chromosome:_5	AUGUSTUS	CDS	17592466	17592674	1	+	0	ID=g12378.t1.CDS5;Parent=g12378.t1;
OY727109.1_Ormia_ochracea_genome_assembly,_chromosome:_5	AUGUSTUS	exon	17592466	17592674	.	+	.	ID=g12378.t1.exon5;Parent=g12378.t1;
OY727109.1_Ormia_ochracea_genome_assembly,_chromosome:_5	AUGUSTUS	intron	17592675	17592761	1	+	.	ID=g12378.t1.intron5;Parent=g12378.t1;
OY727109.1_Ormia_ochracea_genome_assembly,_chromosome:_5	AUGUSTUS	CDS	17592762	17592988	1	+	1	ID=g12378.t1.CDS6;Parent=g12378.t1;
OY727109.1_Ormia_ochracea_genome_assembly,_chromosome:_5	AUGUSTUS	exon	17592762	17592988	.	+	.	ID=g12378.t1.exon6;Parent=g12378.t1;
OY727109.1_Ormia_ochracea_genome_assembly,_chromosome:_5	AUGUSTUS	intron	17592989	17593052	1	+	.	ID=g12378.t1.intron6;Parent=g12378.t1;
OY727109.1_Ormia_ochracea_genome_assembly,_chromosome:_5	AUGUSTUS	CDS	17593053	17595407	1	+	2	ID=g12378.t1.CDS7;Parent=g12378.t1;
OY727109.1_Ormia_ochracea_genome_assembly,_chromosome:_5	AUGUSTUS	exon	17593053	17595407	.	+	.	ID=g12378.t1.exon7;Parent=g12378.t1;
OY727109.1_Ormia_ochracea_genome_assembly,_chromosome:_5	AUGUSTUS	intron	17595408	17596819	1	+	.	ID=g12378.t1.intron7;Parent=g12378.t1;
OY727109.1_Ormia_ochracea_genome_assembly,_chromosome:_5	AUGUSTUS	CDS	17596820	17597070	1	+	2	ID=g12378.t1.CDS8;Parent=g12378.t1;
OY727109.1_Ormia_ochracea_genome_assembly,_chromosome:_5	AUGUSTUS	exon	17596820	17597070	.	+	.	ID=g12378.t1.exon8;Parent=g12378.t1;
OY727109.1_Ormia_ochracea_genome_assembly,_chromosome:_5	AUGUSTUS	intron	17597071	17597153	1	+	.	ID=g12378.t1.intron8;Parent=g12378.t1;
OY727109.1_Ormia_ochracea_genome_assembly,_chromosome:_5	AUGUSTUS	CDS	17597154	17598164	1	+	0	ID=g12378.t1.CDS9;Parent=g12378.t1;
OY727109.1_Ormia_ochracea_genome_assembly,_chromosome:_5	AUGUSTUS	exon	17597154	17598164	.	+	.	ID=g12378.t1.exon9;Parent=g12378.t1;
OY727109.1_Ormia_ochracea_genome_assembly,_chromosome:_5	AUGUSTUS	stop_codon	17598162	17598164	.	+	0	ID=g12378.t1.stop1;Parent=g12378.t1;
OY727109.1_Ormia_ochracea_genome_assembly,_chromosome:_5	AUGUSTUS	gene	17603563	17605899	.	+	.	ID=g12379;
OY727109.1_Ormia_ochracea_genome_assembly,_chromosome:_5	AUGUSTUS	mRNA	17603563	17605899	1	+	.	ID=g12379.t1;Parent=g12379;
OY727109.1_Ormia_ochracea_genome_assembly,_chromosome:_5	AUGUSTUS	start_codon	17603563	17603565	.	+	0	ID=g12379.t1.start1;Parent=g12379.t1;
OY727109.1_Ormia_ochracea_genome_assembly,_chromosome:_5	AUGUSTUS	CDS	17603563	17604387	1	+	0	ID=g12379.t1.CDS1;Parent=g12379.t1;
OY727109.1_Ormia_ochracea_genome_assembly,_chromosome:_5	AUGUSTUS	exon	17603563	17604387	.	+	.	ID=g12379.t1.exon1;Parent=g12379.t1;
OY727109.1_Ormia_ochracea_genome_assembly,_chromosome:_5	AUGUSTUS	intron	17604388	17604714	1	+	.	ID=g12379.t1.intron1;Parent=g12379.t1;
OY727109.1_Ormia_ochracea_genome_assembly,_chromosome:_5	AUGUSTUS	CDS	17604715	17605899	1	+	0	ID=g12379.t1.CDS2;Parent=g12379.t1;
OY727109.1_Ormia_ochracea_genome_assembly,_chromosome:_5	AUGUSTUS	exon	17604715	17605899	.	+	.	ID=g12379.t1.exon2;Parent=g12379.t1;
OY727109.1_Ormia_ochracea_genome_assembly,_chromosome:_5	AUGUSTUS	stop_codon	17605897	17605899	.	+	0	ID=g12379.t1.stop1;Parent=g12379.t1;
OY727109.1_Ormia_ochracea_genome_assembly,_chromosome:_5	GeneMark.hmm3	mRNA	17603611	17605899	.	+	.	ID=g12379.t2;Parent=g12379;
OY727109.1_Ormia_ochracea_genome_assembly,_chromosome:_5	GeneMark.hmm3	start_codon	17603611	17603613	.	+	0	ID=g12379.t2.start1;Parent=g12379.t2;
OY727109.1_Ormia_ochracea_genome_assembly,_chromosome:_5	GeneMark.hmm3	CDS	17603611	17604387	.	+	0	ID=g12379.t2.CDS1;Parent=g12379.t2;
OY727109.1_Ormia_ochracea_genome_assembly,_chromosome:_5	GeneMark.hmm3	exon	17603611	17604387	0	+	.	ID=g12379.t2.exon1;Parent=g12379.t2;
OY727109.1_Ormia_ochracea_genome_assembly,_chromosome:_5	GeneMark.hmm3	intron	17604388	17604714	.	+	0	ID=g12379.t2.intron1;Parent=g12379.t2;
OY727109.1_Ormia_ochracea_genome_assembly,_chromosome:_5	GeneMark.hmm3	CDS	17604715	17605899	.	+	0	ID=g12379.t2.CDS2;Parent=g12379.t2;
OY727109.1_Ormia_ochracea_genome_assembly,_chromosome:_5	GeneMark.hmm3	exon	17604715	17605899	0	+	.	ID=g12379.t2.exon2;Parent=g12379.t2;
OY727109.1_Ormia_ochracea_genome_assembly,_chromosome:_5	GeneMark.hmm3	stop_codon	17605897	17605899	.	+	0	ID=g12379.t2.stop1;Parent=g12379.t2;
OY727109.1_Ormia_ochracea_genome_assembly,_chromosome:_5	AUGUSTUS	gene	17631056	17648454	.	-	.	ID=g12380;
OY727109.1_Ormia_ochracea_genome_assembly,_chromosome:_5	AUGUSTUS	mRNA	17631056	17648454	0.99	-	.	ID=g12380.t1;Parent=g12380;
OY727109.1_Ormia_ochracea_genome_assembly,_chromosome:_5	AUGUSTUS	stop_codon	17631056	17631058	.	-	0	ID=g12380.t1.stop1;Parent=g12380.t1;
OY727109.1_Ormia_ochracea_genome_assembly,_chromosome:_5	AUGUSTUS	CDS	17631056	17631195	1	-	2	ID=g12380.t1.CDS1;Parent=g12380.t1;
OY727109.1_Ormia_ochracea_genome_assembly,_chromosome:_5	AUGUSTUS	exon	17631056	17631195	.	-	.	ID=g12380.t1.exon1;Parent=g12380.t1;
OY727109.1_Ormia_ochracea_genome_assembly,_chromosome:_5	AUGUSTUS	intron	17631196	17633349	1	-	.	ID=g12380.t1.intron1;Parent=g12380.t1;
OY727109.1_Ormia_ochracea_genome_assembly,_chromosome:_5	AUGUSTUS	CDS	17633350	17633554	1	-	0	ID=g12380.t1.CDS2;Parent=g12380.t1;
OY727109.1_Ormia_ochracea_genome_assembly,_chromosome:_5	AUGUSTUS	exon	17633350	17633554	.	-	.	ID=g12380.t1.exon2;Parent=g12380.t1;
OY727109.1_Ormia_ochracea_genome_assembly,_chromosome:_5	AUGUSTUS	intron	17633555	17633620	1	-	.	ID=g12380.t1.intron2;Parent=g12380.t1;
OY727109.1_Ormia_ochracea_genome_assembly,_chromosome:_5	AUGUSTUS	CDS	17633621	17633896	1	-	0	ID=g12380.t1.CDS3;Parent=g12380.t1;
OY727109.1_Ormia_ochracea_genome_assembly,_chromosome:_5	AUGUSTUS	exon	17633621	17633896	.	-	.	ID=g12380.t1.exon3;Parent=g12380.t1;
OY727109.1_Ormia_ochracea_genome_assembly,_chromosome:_5	AUGUSTUS	intron	17633897	17647163	1	-	.	ID=g12380.t1.intron3;Parent=g12380.t1;
OY727109.1_Ormia_ochracea_genome_assembly,_chromosome:_5	AUGUSTUS	CDS	17647164	17647256	1	-	0	ID=g12380.t1.CDS4;Parent=g12380.t1;
OY727109.1_Ormia_ochracea_genome_assembly,_chromosome:_5	AUGUSTUS	exon	17647164	17647256	.	-	.	ID=g12380.t1.exon4;Parent=g12380.t1;
OY727109.1_Ormia_ochracea_genome_assembly,_chromosome:_5	AUGUSTUS	intron	17647257	17648169	1	-	.	ID=g12380.t1.intron4;Parent=g12380.t1;
OY727109.1_Ormia_ochracea_genome_assembly,_chromosome:_5	AUGUSTUS	CDS	17648170	17648454	0.99	-	0	ID=g12380.t1.CDS5;Parent=g12380.t1;
OY727109.1_Ormia_ochracea_genome_assembly,_chromosome:_5	AUGUSTUS	exon	17648170	17648454	.	-	.	ID=g12380.t1.exon5;Parent=g12380.t1;
OY727109.1_Ormia_ochracea_genome_assembly,_chromosome:_5	AUGUSTUS	start_codon	17648452	17648454	.	-	0	ID=g12380.t1.start1;Parent=g12380.t1;
OY727109.1_Ormia_ochracea_genome_assembly,_chromosome:_5	AUGUSTUS	gene	17692962	17717568	.	-	.	ID=g12381;
OY727109.1_Ormia_ochracea_genome_assembly,_chromosome:_5	AUGUSTUS	mRNA	17692962	17717568	0.24	-	.	ID=g12381.t1;Parent=g12381;
OY727109.1_Ormia_ochracea_genome_assembly,_chromosome:_5	AUGUSTUS	stop_codon	17692962	17692964	.	-	0	ID=g12381.t1.stop1;Parent=g12381.t1;
OY727109.1_Ormia_ochracea_genome_assembly,_chromosome:_5	AUGUSTUS	CDS	17692962	17693125	0.79	-	2	ID=g12381.t1.CDS1;Parent=g12381.t1;
OY727109.1_Ormia_ochracea_genome_assembly,_chromosome:_5	AUGUSTUS	exon	17692962	17693125	.	-	.	ID=g12381.t1.exon1;Parent=g12381.t1;
OY727109.1_Ormia_ochracea_genome_assembly,_chromosome:_5	AUGUSTUS	intron	17693126	17709695	0.48	-	.	ID=g12381.t1.intron1;Parent=g12381.t1;
OY727109.1_Ormia_ochracea_genome_assembly,_chromosome:_5	AUGUSTUS	CDS	17709696	17709759	1	-	0	ID=g12381.t1.CDS2;Parent=g12381.t1;
OY727109.1_Ormia_ochracea_genome_assembly,_chromosome:_5	AUGUSTUS	exon	17709696	17709759	.	-	.	ID=g12381.t1.exon2;Parent=g12381.t1;
OY727109.1_Ormia_ochracea_genome_assembly,_chromosome:_5	AUGUSTUS	intron	17709760	17710721	1	-	.	ID=g12381.t1.intron2;Parent=g12381.t1;
OY727109.1_Ormia_ochracea_genome_assembly,_chromosome:_5	AUGUSTUS	CDS	17710722	17710904	1	-	0	ID=g12381.t1.CDS3;Parent=g12381.t1;
OY727109.1_Ormia_ochracea_genome_assembly,_chromosome:_5	AUGUSTUS	exon	17710722	17710904	.	-	.	ID=g12381.t1.exon3;Parent=g12381.t1;
OY727109.1_Ormia_ochracea_genome_assembly,_chromosome:_5	AUGUSTUS	intron	17710905	17717547	0.46	-	.	ID=g12381.t1.intron3;Parent=g12381.t1;
OY727109.1_Ormia_ochracea_genome_assembly,_chromosome:_5	AUGUSTUS	CDS	17717548	17717568	0.46	-	0	ID=g12381.t1.CDS4;Parent=g12381.t1;
OY727109.1_Ormia_ochracea_genome_assembly,_chromosome:_5	AUGUSTUS	exon	17717548	17717568	.	-	.	ID=g12381.t1.exon4;Parent=g12381.t1;
OY727109.1_Ormia_ochracea_genome_assembly,_chromosome:_5	AUGUSTUS	start_codon	17717566	17717568	.	-	0	ID=g12381.t1.start1;Parent=g12381.t1;
OY727109.1_Ormia_ochracea_genome_assembly,_chromosome:_5	AUGUSTUS	gene	17723641	17723880	.	+	.	ID=g12382;
OY727109.1_Ormia_ochracea_genome_assembly,_chromosome:_5	AUGUSTUS	mRNA	17723641	17723880	0.46	+	.	ID=g12382.t1;Parent=g12382;
OY727109.1_Ormia_ochracea_genome_assembly,_chromosome:_5	AUGUSTUS	start_codon	17723641	17723643	.	+	0	ID=g12382.t1.start1;Parent=g12382.t1;
OY727109.1_Ormia_ochracea_genome_assembly,_chromosome:_5	AUGUSTUS	CDS	17723641	17723880	0.46	+	0	ID=g12382.t1.CDS1;Parent=g12382.t1;
OY727109.1_Ormia_ochracea_genome_assembly,_chromosome:_5	AUGUSTUS	exon	17723641	17723880	.	+	.	ID=g12382.t1.exon1;Parent=g12382.t1;
OY727109.1_Ormia_ochracea_genome_assembly,_chromosome:_5	AUGUSTUS	stop_codon	17723878	17723880	.	+	0	ID=g12382.t1.stop1;Parent=g12382.t1;
OY727109.1_Ormia_ochracea_genome_assembly,_chromosome:_5	AUGUSTUS	gene	17811765	17812976	.	-	.	ID=g12383;
OY727109.1_Ormia_ochracea_genome_assembly,_chromosome:_5	AUGUSTUS	mRNA	17811765	17812976	0.8	-	.	ID=g12383.t1;Parent=g12383;
OY727109.1_Ormia_ochracea_genome_assembly,_chromosome:_5	AUGUSTUS	stop_codon	17811765	17811767	.	-	0	ID=g12383.t1.stop1;Parent=g12383.t1;
OY727109.1_Ormia_ochracea_genome_assembly,_chromosome:_5	AUGUSTUS	CDS	17811765	17811866	0.8	-	0	ID=g12383.t1.CDS1;Parent=g12383.t1;
OY727109.1_Ormia_ochracea_genome_assembly,_chromosome:_5	AUGUSTUS	exon	17811765	17811866	.	-	.	ID=g12383.t1.exon1;Parent=g12383.t1;
OY727109.1_Ormia_ochracea_genome_assembly,_chromosome:_5	AUGUSTUS	intron	17811867	17812838	0.8	-	.	ID=g12383.t1.intron1;Parent=g12383.t1;
OY727109.1_Ormia_ochracea_genome_assembly,_chromosome:_5	AUGUSTUS	CDS	17812839	17812976	1	-	0	ID=g12383.t1.CDS2;Parent=g12383.t1;
OY727109.1_Ormia_ochracea_genome_assembly,_chromosome:_5	AUGUSTUS	exon	17812839	17812976	.	-	.	ID=g12383.t1.exon2;Parent=g12383.t1;
OY727109.1_Ormia_ochracea_genome_assembly,_chromosome:_5	AUGUSTUS	start_codon	17812974	17812976	.	-	0	ID=g12383.t1.start1;Parent=g12383.t1;
OY727109.1_Ormia_ochracea_genome_assembly,_chromosome:_5	AUGUSTUS	gene	17835532	17838031	.	-	.	ID=g12384;
OY727109.1_Ormia_ochracea_genome_assembly,_chromosome:_5	AUGUSTUS	mRNA	17835532	17838031	0.73	-	.	ID=g12384.t1;Parent=g12384;
OY727109.1_Ormia_ochracea_genome_assembly,_chromosome:_5	AUGUSTUS	stop_codon	17835532	17835534	.	-	0	ID=g12384.t1.stop1;Parent=g12384.t1;
OY727109.1_Ormia_ochracea_genome_assembly,_chromosome:_5	AUGUSTUS	CDS	17835532	17835732	0.85	-	0	ID=g12384.t1.CDS1;Parent=g12384.t1;
OY727109.1_Ormia_ochracea_genome_assembly,_chromosome:_5	AUGUSTUS	exon	17835532	17835732	.	-	.	ID=g12384.t1.exon1;Parent=g12384.t1;
OY727109.1_Ormia_ochracea_genome_assembly,_chromosome:_5	AUGUSTUS	intron	17835733	17837959	0.73	-	.	ID=g12384.t1.intron1;Parent=g12384.t1;
OY727109.1_Ormia_ochracea_genome_assembly,_chromosome:_5	AUGUSTUS	CDS	17837960	17838031	0.73	-	0	ID=g12384.t1.CDS2;Parent=g12384.t1;
OY727109.1_Ormia_ochracea_genome_assembly,_chromosome:_5	AUGUSTUS	exon	17837960	17838031	.	-	.	ID=g12384.t1.exon2;Parent=g12384.t1;
OY727109.1_Ormia_ochracea_genome_assembly,_chromosome:_5	AUGUSTUS	start_codon	17838029	17838031	.	-	0	ID=g12384.t1.start1;Parent=g12384.t1;
OY727109.1_Ormia_ochracea_genome_assembly,_chromosome:_5	AUGUSTUS	gene	17892579	17894423	.	+	.	ID=g12385;
OY727109.1_Ormia_ochracea_genome_assembly,_chromosome:_5	AUGUSTUS	mRNA	17892579	17894423	1	+	.	ID=g12385.t1;Parent=g12385;
OY727109.1_Ormia_ochracea_genome_assembly,_chromosome:_5	AUGUSTUS	start_codon	17892579	17892581	.	+	0	ID=g12385.t1.start1;Parent=g12385.t1;
OY727109.1_Ormia_ochracea_genome_assembly,_chromosome:_5	AUGUSTUS	CDS	17892579	17894423	1	+	0	ID=g12385.t1.CDS1;Parent=g12385.t1;
OY727109.1_Ormia_ochracea_genome_assembly,_chromosome:_5	AUGUSTUS	exon	17892579	17894423	.	+	.	ID=g12385.t1.exon1;Parent=g12385.t1;
OY727109.1_Ormia_ochracea_genome_assembly,_chromosome:_5	AUGUSTUS	stop_codon	17894421	17894423	.	+	0	ID=g12385.t1.stop1;Parent=g12385.t1;
OY727109.1_Ormia_ochracea_genome_assembly,_chromosome:_5	AUGUSTUS	gene	17895553	17899203	.	-	.	ID=g12386;
OY727109.1_Ormia_ochracea_genome_assembly,_chromosome:_5	AUGUSTUS	mRNA	17895553	17899203	0.53	-	.	ID=g12386.t1;Parent=g12386;
OY727109.1_Ormia_ochracea_genome_assembly,_chromosome:_5	AUGUSTUS	stop_codon	17895553	17895555	.	-	0	ID=g12386.t1.stop1;Parent=g12386.t1;
OY727109.1_Ormia_ochracea_genome_assembly,_chromosome:_5	AUGUSTUS	CDS	17895553	17895755	0.87	-	2	ID=g12386.t1.CDS1;Parent=g12386.t1;
OY727109.1_Ormia_ochracea_genome_assembly,_chromosome:_5	AUGUSTUS	exon	17895553	17895755	.	-	.	ID=g12386.t1.exon1;Parent=g12386.t1;
OY727109.1_Ormia_ochracea_genome_assembly,_chromosome:_5	AUGUSTUS	intron	17895756	17899061	0.91	-	.	ID=g12386.t1.intron1;Parent=g12386.t1;
OY727109.1_Ormia_ochracea_genome_assembly,_chromosome:_5	AUGUSTUS	CDS	17899062	17899203	0.57	-	0	ID=g12386.t1.CDS2;Parent=g12386.t1;
OY727109.1_Ormia_ochracea_genome_assembly,_chromosome:_5	AUGUSTUS	exon	17899062	17899203	.	-	.	ID=g12386.t1.exon2;Parent=g12386.t1;
OY727109.1_Ormia_ochracea_genome_assembly,_chromosome:_5	AUGUSTUS	start_codon	17899201	17899203	.	-	0	ID=g12386.t1.start1;Parent=g12386.t1;
OY727109.1_Ormia_ochracea_genome_assembly,_chromosome:_5	AUGUSTUS	gene	17904551	17906599	.	-	.	ID=g12387;
OY727109.1_Ormia_ochracea_genome_assembly,_chromosome:_5	AUGUSTUS	mRNA	17904551	17906599	1	-	.	ID=g12387.t1;Parent=g12387;
OY727109.1_Ormia_ochracea_genome_assembly,_chromosome:_5	AUGUSTUS	stop_codon	17904551	17904553	.	-	0	ID=g12387.t1.stop1;Parent=g12387.t1;
OY727109.1_Ormia_ochracea_genome_assembly,_chromosome:_5	AUGUSTUS	CDS	17904551	17904959	1	-	1	ID=g12387.t1.CDS1;Parent=g12387.t1;
OY727109.1_Ormia_ochracea_genome_assembly,_chromosome:_5	AUGUSTUS	exon	17904551	17904959	.	-	.	ID=g12387.t1.exon1;Parent=g12387.t1;
OY727109.1_Ormia_ochracea_genome_assembly,_chromosome:_5	AUGUSTUS	intron	17904960	17905033	1	-	.	ID=g12387.t1.intron1;Parent=g12387.t1;
OY727109.1_Ormia_ochracea_genome_assembly,_chromosome:_5	AUGUSTUS	CDS	17905034	17905218	1	-	0	ID=g12387.t1.CDS2;Parent=g12387.t1;
OY727109.1_Ormia_ochracea_genome_assembly,_chromosome:_5	AUGUSTUS	exon	17905034	17905218	.	-	.	ID=g12387.t1.exon2;Parent=g12387.t1;
OY727109.1_Ormia_ochracea_genome_assembly,_chromosome:_5	AUGUSTUS	intron	17905219	17905627	1	-	.	ID=g12387.t1.intron2;Parent=g12387.t1;
OY727109.1_Ormia_ochracea_genome_assembly,_chromosome:_5	AUGUSTUS	CDS	17905628	17905812	1	-	2	ID=g12387.t1.CDS3;Parent=g12387.t1;
OY727109.1_Ormia_ochracea_genome_assembly,_chromosome:_5	AUGUSTUS	exon	17905628	17905812	.	-	.	ID=g12387.t1.exon3;Parent=g12387.t1;
OY727109.1_Ormia_ochracea_genome_assembly,_chromosome:_5	AUGUSTUS	intron	17905813	17906505	1	-	.	ID=g12387.t1.intron3;Parent=g12387.t1;
OY727109.1_Ormia_ochracea_genome_assembly,_chromosome:_5	AUGUSTUS	CDS	17906506	17906599	1	-	0	ID=g12387.t1.CDS4;Parent=g12387.t1;
OY727109.1_Ormia_ochracea_genome_assembly,_chromosome:_5	AUGUSTUS	exon	17906506	17906599	.	-	.	ID=g12387.t1.exon4;Parent=g12387.t1;
OY727109.1_Ormia_ochracea_genome_assembly,_chromosome:_5	AUGUSTUS	start_codon	17906597	17906599	.	-	0	ID=g12387.t1.start1;Parent=g12387.t1;
OY727109.1_Ormia_ochracea_genome_assembly,_chromosome:_5	AUGUSTUS	gene	17922721	17933185	.	-	.	ID=g12388;
OY727109.1_Ormia_ochracea_genome_assembly,_chromosome:_5	AUGUSTUS	mRNA	17922721	17933185	0.3	-	.	ID=g12388.t1;Parent=g12388;
OY727109.1_Ormia_ochracea_genome_assembly,_chromosome:_5	AUGUSTUS	stop_codon	17922721	17922723	.	-	0	ID=g12388.t1.stop1;Parent=g12388.t1;
OY727109.1_Ormia_ochracea_genome_assembly,_chromosome:_5	AUGUSTUS	CDS	17922721	17922851	0.31	-	2	ID=g12388.t1.CDS1;Parent=g12388.t1;
OY727109.1_Ormia_ochracea_genome_assembly,_chromosome:_5	AUGUSTUS	exon	17922721	17922851	.	-	.	ID=g12388.t1.exon1;Parent=g12388.t1;
OY727109.1_Ormia_ochracea_genome_assembly,_chromosome:_5	AUGUSTUS	intron	17922852	17929784	0.31	-	.	ID=g12388.t1.intron1;Parent=g12388.t1;
OY727109.1_Ormia_ochracea_genome_assembly,_chromosome:_5	AUGUSTUS	CDS	17929785	17930261	0.78	-	2	ID=g12388.t1.CDS2;Parent=g12388.t1;
OY727109.1_Ormia_ochracea_genome_assembly,_chromosome:_5	AUGUSTUS	exon	17929785	17930261	.	-	.	ID=g12388.t1.exon2;Parent=g12388.t1;
OY727109.1_Ormia_ochracea_genome_assembly,_chromosome:_5	AUGUSTUS	intron	17930262	17930402	0.99	-	.	ID=g12388.t1.intron2;Parent=g12388.t1;
OY727109.1_Ormia_ochracea_genome_assembly,_chromosome:_5	AUGUSTUS	CDS	17930403	17930579	0.99	-	2	ID=g12388.t1.CDS3;Parent=g12388.t1;
OY727109.1_Ormia_ochracea_genome_assembly,_chromosome:_5	AUGUSTUS	exon	17930403	17930579	.	-	.	ID=g12388.t1.exon3;Parent=g12388.t1;
OY727109.1_Ormia_ochracea_genome_assembly,_chromosome:_5	AUGUSTUS	intron	17930580	17930813	1	-	.	ID=g12388.t1.intron3;Parent=g12388.t1;
OY727109.1_Ormia_ochracea_genome_assembly,_chromosome:_5	AUGUSTUS	CDS	17930814	17930853	1	-	0	ID=g12388.t1.CDS4;Parent=g12388.t1;
OY727109.1_Ormia_ochracea_genome_assembly,_chromosome:_5	AUGUSTUS	exon	17930814	17930853	.	-	.	ID=g12388.t1.exon4;Parent=g12388.t1;
OY727109.1_Ormia_ochracea_genome_assembly,_chromosome:_5	AUGUSTUS	intron	17930854	17930917	1	-	.	ID=g12388.t1.intron4;Parent=g12388.t1;
OY727109.1_Ormia_ochracea_genome_assembly,_chromosome:_5	AUGUSTUS	CDS	17930918	17931139	1	-	0	ID=g12388.t1.CDS5;Parent=g12388.t1;
OY727109.1_Ormia_ochracea_genome_assembly,_chromosome:_5	AUGUSTUS	exon	17930918	17931139	.	-	.	ID=g12388.t1.exon5;Parent=g12388.t1;
OY727109.1_Ormia_ochracea_genome_assembly,_chromosome:_5	AUGUSTUS	intron	17931140	17931417	1	-	.	ID=g12388.t1.intron5;Parent=g12388.t1;
OY727109.1_Ormia_ochracea_genome_assembly,_chromosome:_5	AUGUSTUS	CDS	17931418	17931820	1	-	1	ID=g12388.t1.CDS6;Parent=g12388.t1;
OY727109.1_Ormia_ochracea_genome_assembly,_chromosome:_5	AUGUSTUS	exon	17931418	17931820	.	-	.	ID=g12388.t1.exon6;Parent=g12388.t1;
OY727109.1_Ormia_ochracea_genome_assembly,_chromosome:_5	AUGUSTUS	intron	17931821	17931885	1	-	.	ID=g12388.t1.intron6;Parent=g12388.t1;
OY727109.1_Ormia_ochracea_genome_assembly,_chromosome:_5	AUGUSTUS	CDS	17931886	17932100	1	-	0	ID=g12388.t1.CDS7;Parent=g12388.t1;
OY727109.1_Ormia_ochracea_genome_assembly,_chromosome:_5	AUGUSTUS	exon	17931886	17932100	.	-	.	ID=g12388.t1.exon7;Parent=g12388.t1;
OY727109.1_Ormia_ochracea_genome_assembly,_chromosome:_5	AUGUSTUS	intron	17932101	17932155	1	-	.	ID=g12388.t1.intron7;Parent=g12388.t1;
OY727109.1_Ormia_ochracea_genome_assembly,_chromosome:_5	AUGUSTUS	CDS	17932156	17932352	1	-	2	ID=g12388.t1.CDS8;Parent=g12388.t1;
OY727109.1_Ormia_ochracea_genome_assembly,_chromosome:_5	AUGUSTUS	exon	17932156	17932352	.	-	.	ID=g12388.t1.exon8;Parent=g12388.t1;
OY727109.1_Ormia_ochracea_genome_assembly,_chromosome:_5	AUGUSTUS	intron	17932353	17932449	1	-	.	ID=g12388.t1.intron8;Parent=g12388.t1;
OY727109.1_Ormia_ochracea_genome_assembly,_chromosome:_5	AUGUSTUS	CDS	17932450	17933185	1	-	0	ID=g12388.t1.CDS9;Parent=g12388.t1;
OY727109.1_Ormia_ochracea_genome_assembly,_chromosome:_5	AUGUSTUS	exon	17932450	17933185	.	-	.	ID=g12388.t1.exon9;Parent=g12388.t1;
OY727109.1_Ormia_ochracea_genome_assembly,_chromosome:_5	AUGUSTUS	start_codon	17933183	17933185	.	-	0	ID=g12388.t1.start1;Parent=g12388.t1;
OY727109.1_Ormia_ochracea_genome_assembly,_chromosome:_5	AUGUSTUS	mRNA	17922721	17933185	0.38	-	.	ID=g12388.t2;Parent=g12388;
OY727109.1_Ormia_ochracea_genome_assembly,_chromosome:_5	AUGUSTUS	stop_codon	17922721	17922723	.	-	0	ID=g12388.t2.stop1;Parent=g12388.t2;
OY727109.1_Ormia_ochracea_genome_assembly,_chromosome:_5	AUGUSTUS	CDS	17922721	17922851	0.39	-	2	ID=g12388.t2.CDS1;Parent=g12388.t2;
OY727109.1_Ormia_ochracea_genome_assembly,_chromosome:_5	AUGUSTUS	exon	17922721	17922851	.	-	.	ID=g12388.t2.exon1;Parent=g12388.t2;
OY727109.1_Ormia_ochracea_genome_assembly,_chromosome:_5	AUGUSTUS	intron	17922852	17929784	0.38	-	.	ID=g12388.t2.intron1;Parent=g12388.t2;
OY727109.1_Ormia_ochracea_genome_assembly,_chromosome:_5	AUGUSTUS	CDS	17929785	17930292	0.82	-	0	ID=g12388.t2.CDS2;Parent=g12388.t2;
OY727109.1_Ormia_ochracea_genome_assembly,_chromosome:_5	AUGUSTUS	exon	17929785	17930292	.	-	.	ID=g12388.t2.exon2;Parent=g12388.t2;
OY727109.1_Ormia_ochracea_genome_assembly,_chromosome:_5	AUGUSTUS	intron	17930293	17930409	1	-	.	ID=g12388.t2.intron2;Parent=g12388.t2;
OY727109.1_Ormia_ochracea_genome_assembly,_chromosome:_5	AUGUSTUS	CDS	17930410	17930579	1	-	2	ID=g12388.t2.CDS3;Parent=g12388.t2;
OY727109.1_Ormia_ochracea_genome_assembly,_chromosome:_5	AUGUSTUS	exon	17930410	17930579	.	-	.	ID=g12388.t2.exon3;Parent=g12388.t2;
OY727109.1_Ormia_ochracea_genome_assembly,_chromosome:_5	AUGUSTUS	intron	17930580	17930813	1	-	.	ID=g12388.t2.intron3;Parent=g12388.t2;
OY727109.1_Ormia_ochracea_genome_assembly,_chromosome:_5	AUGUSTUS	CDS	17930814	17930853	1	-	0	ID=g12388.t2.CDS4;Parent=g12388.t2;
OY727109.1_Ormia_ochracea_genome_assembly,_chromosome:_5	AUGUSTUS	exon	17930814	17930853	.	-	.	ID=g12388.t2.exon4;Parent=g12388.t2;
OY727109.1_Ormia_ochracea_genome_assembly,_chromosome:_5	AUGUSTUS	intron	17930854	17930917	1	-	.	ID=g12388.t2.intron4;Parent=g12388.t2;
OY727109.1_Ormia_ochracea_genome_assembly,_chromosome:_5	AUGUSTUS	CDS	17930918	17931139	0.99	-	0	ID=g12388.t2.CDS5;Parent=g12388.t2;
OY727109.1_Ormia_ochracea_genome_assembly,_chromosome:_5	AUGUSTUS	exon	17930918	17931139	.	-	.	ID=g12388.t2.exon5;Parent=g12388.t2;
OY727109.1_Ormia_ochracea_genome_assembly,_chromosome:_5	AUGUSTUS	intron	17931140	17931417	1	-	.	ID=g12388.t2.intron5;Parent=g12388.t2;
OY727109.1_Ormia_ochracea_genome_assembly,_chromosome:_5	AUGUSTUS	CDS	17931418	17931820	1	-	1	ID=g12388.t2.CDS6;Parent=g12388.t2;
OY727109.1_Ormia_ochracea_genome_assembly,_chromosome:_5	AUGUSTUS	exon	17931418	17931820	.	-	.	ID=g12388.t2.exon6;Parent=g12388.t2;
OY727109.1_Ormia_ochracea_genome_assembly,_chromosome:_5	AUGUSTUS	intron	17931821	17931885	1	-	.	ID=g12388.t2.intron6;Parent=g12388.t2;
OY727109.1_Ormia_ochracea_genome_assembly,_chromosome:_5	AUGUSTUS	CDS	17931886	17932100	1	-	0	ID=g12388.t2.CDS7;Parent=g12388.t2;
OY727109.1_Ormia_ochracea_genome_assembly,_chromosome:_5	AUGUSTUS	exon	17931886	17932100	.	-	.	ID=g12388.t2.exon7;Parent=g12388.t2;
OY727109.1_Ormia_ochracea_genome_assembly,_chromosome:_5	AUGUSTUS	intron	17932101	17932155	1	-	.	ID=g12388.t2.intron7;Parent=g12388.t2;
OY727109.1_Ormia_ochracea_genome_assembly,_chromosome:_5	AUGUSTUS	CDS	17932156	17932352	1	-	2	ID=g12388.t2.CDS8;Parent=g12388.t2;
OY727109.1_Ormia_ochracea_genome_assembly,_chromosome:_5	AUGUSTUS	exon	17932156	17932352	.	-	.	ID=g12388.t2.exon8;Parent=g12388.t2;
OY727109.1_Ormia_ochracea_genome_assembly,_chromosome:_5	AUGUSTUS	intron	17932353	17932449	1	-	.	ID=g12388.t2.intron8;Parent=g12388.t2;
OY727109.1_Ormia_ochracea_genome_assembly,_chromosome:_5	AUGUSTUS	CDS	17932450	17933185	1	-	0	ID=g12388.t2.CDS9;Parent=g12388.t2;
OY727109.1_Ormia_ochracea_genome_assembly,_chromosome:_5	AUGUSTUS	exon	17932450	17933185	.	-	.	ID=g12388.t2.exon9;Parent=g12388.t2;
OY727109.1_Ormia_ochracea_genome_assembly,_chromosome:_5	AUGUSTUS	start_codon	17933183	17933185	.	-	0	ID=g12388.t2.start1;Parent=g12388.t2;
OY727109.1_Ormia_ochracea_genome_assembly,_chromosome:_5	AUGUSTUS	mRNA	17922721	17933185	0.37	-	.	ID=g12388.t3;Parent=g12388;
OY727109.1_Ormia_ochracea_genome_assembly,_chromosome:_5	AUGUSTUS	stop_codon	17922721	17922723	.	-	0	ID=g12388.t3.stop1;Parent=g12388.t3;
OY727109.1_Ormia_ochracea_genome_assembly,_chromosome:_5	AUGUSTUS	CDS	17922721	17922851	0.4	-	2	ID=g12388.t3.CDS1;Parent=g12388.t3;
OY727109.1_Ormia_ochracea_genome_assembly,_chromosome:_5	AUGUSTUS	exon	17922721	17922851	.	-	.	ID=g12388.t3.exon1;Parent=g12388.t3;
OY727109.1_Ormia_ochracea_genome_assembly,_chromosome:_5	AUGUSTUS	intron	17922852	17929784	0.37	-	.	ID=g12388.t3.intron1;Parent=g12388.t3;
OY727109.1_Ormia_ochracea_genome_assembly,_chromosome:_5	AUGUSTUS	CDS	17929785	17930292	0.82	-	0	ID=g12388.t3.CDS2;Parent=g12388.t3;
OY727109.1_Ormia_ochracea_genome_assembly,_chromosome:_5	AUGUSTUS	exon	17929785	17930292	.	-	.	ID=g12388.t3.exon2;Parent=g12388.t3;
OY727109.1_Ormia_ochracea_genome_assembly,_chromosome:_5	AUGUSTUS	intron	17930293	17930409	1	-	.	ID=g12388.t3.intron2;Parent=g12388.t3;
OY727109.1_Ormia_ochracea_genome_assembly,_chromosome:_5	AUGUSTUS	CDS	17930410	17930616	1	-	0	ID=g12388.t3.CDS3;Parent=g12388.t3;
OY727109.1_Ormia_ochracea_genome_assembly,_chromosome:_5	AUGUSTUS	exon	17930410	17930616	.	-	.	ID=g12388.t3.exon3;Parent=g12388.t3;
OY727109.1_Ormia_ochracea_genome_assembly,_chromosome:_5	AUGUSTUS	intron	17930617	17930679	1	-	.	ID=g12388.t3.intron3;Parent=g12388.t3;
OY727109.1_Ormia_ochracea_genome_assembly,_chromosome:_5	AUGUSTUS	CDS	17930680	17930853	1	-	0	ID=g12388.t3.CDS4;Parent=g12388.t3;
OY727109.1_Ormia_ochracea_genome_assembly,_chromosome:_5	AUGUSTUS	exon	17930680	17930853	.	-	.	ID=g12388.t3.exon4;Parent=g12388.t3;
OY727109.1_Ormia_ochracea_genome_assembly,_chromosome:_5	AUGUSTUS	intron	17930854	17930917	1	-	.	ID=g12388.t3.intron4;Parent=g12388.t3;
OY727109.1_Ormia_ochracea_genome_assembly,_chromosome:_5	AUGUSTUS	CDS	17930918	17931139	1	-	0	ID=g12388.t3.CDS5;Parent=g12388.t3;
OY727109.1_Ormia_ochracea_genome_assembly,_chromosome:_5	AUGUSTUS	exon	17930918	17931139	.	-	.	ID=g12388.t3.exon5;Parent=g12388.t3;
OY727109.1_Ormia_ochracea_genome_assembly,_chromosome:_5	AUGUSTUS	intron	17931140	17931417	1	-	.	ID=g12388.t3.intron5;Parent=g12388.t3;
OY727109.1_Ormia_ochracea_genome_assembly,_chromosome:_5	AUGUSTUS	CDS	17931418	17931820	1	-	1	ID=g12388.t3.CDS6;Parent=g12388.t3;
OY727109.1_Ormia_ochracea_genome_assembly,_chromosome:_5	AUGUSTUS	exon	17931418	17931820	.	-	.	ID=g12388.t3.exon6;Parent=g12388.t3;
OY727109.1_Ormia_ochracea_genome_assembly,_chromosome:_5	AUGUSTUS	intron	17931821	17931885	1	-	.	ID=g12388.t3.intron6;Parent=g12388.t3;
OY727109.1_Ormia_ochracea_genome_assembly,_chromosome:_5	AUGUSTUS	CDS	17931886	17932100	1	-	0	ID=g12388.t3.CDS7;Parent=g12388.t3;
OY727109.1_Ormia_ochracea_genome_assembly,_chromosome:_5	AUGUSTUS	exon	17931886	17932100	.	-	.	ID=g12388.t3.exon7;Parent=g12388.t3;
OY727109.1_Ormia_ochracea_genome_assembly,_chromosome:_5	AUGUSTUS	intron	17932101	17932155	1	-	.	ID=g12388.t3.intron7;Parent=g12388.t3;
OY727109.1_Ormia_ochracea_genome_assembly,_chromosome:_5	AUGUSTUS	CDS	17932156	17932352	1	-	2	ID=g12388.t3.CDS8;Parent=g12388.t3;
OY727109.1_Ormia_ochracea_genome_assembly,_chromosome:_5	AUGUSTUS	exon	17932156	17932352	.	-	.	ID=g12388.t3.exon8;Parent=g12388.t3;
OY727109.1_Ormia_ochracea_genome_assembly,_chromosome:_5	AUGUSTUS	intron	17932353	17932449	1	-	.	ID=g12388.t3.intron8;Parent=g12388.t3;
OY727109.1_Ormia_ochracea_genome_assembly,_chromosome:_5	AUGUSTUS	CDS	17932450	17933185	1	-	0	ID=g12388.t3.CDS9;Parent=g12388.t3;
OY727109.1_Ormia_ochracea_genome_assembly,_chromosome:_5	AUGUSTUS	exon	17932450	17933185	.	-	.	ID=g12388.t3.exon9;Parent=g12388.t3;
OY727109.1_Ormia_ochracea_genome_assembly,_chromosome:_5	AUGUSTUS	start_codon	17933183	17933185	.	-	0	ID=g12388.t3.start1;Parent=g12388.t3;
OY727109.1_Ormia_ochracea_genome_assembly,_chromosome:_5	AUGUSTUS	gene	17937275	17939365	.	+	.	ID=g12389;
OY727109.1_Ormia_ochracea_genome_assembly,_chromosome:_5	AUGUSTUS	mRNA	17937275	17939365	1	+	.	ID=g12389.t1;Parent=g12389;
OY727109.1_Ormia_ochracea_genome_assembly,_chromosome:_5	AUGUSTUS	start_codon	17937275	17937277	.	+	0	ID=g12389.t1.start1;Parent=g12389.t1;
OY727109.1_Ormia_ochracea_genome_assembly,_chromosome:_5	AUGUSTUS	CDS	17937275	17937618	1	+	0	ID=g12389.t1.CDS1;Parent=g12389.t1;
OY727109.1_Ormia_ochracea_genome_assembly,_chromosome:_5	AUGUSTUS	exon	17937275	17937618	.	+	.	ID=g12389.t1.exon1;Parent=g12389.t1;
OY727109.1_Ormia_ochracea_genome_assembly,_chromosome:_5	AUGUSTUS	intron	17937619	17937800	1	+	.	ID=g12389.t1.intron1;Parent=g12389.t1;
OY727109.1_Ormia_ochracea_genome_assembly,_chromosome:_5	AUGUSTUS	CDS	17937801	17938281	1	+	1	ID=g12389.t1.CDS2;Parent=g12389.t1;
OY727109.1_Ormia_ochracea_genome_assembly,_chromosome:_5	AUGUSTUS	exon	17937801	17938281	.	+	.	ID=g12389.t1.exon2;Parent=g12389.t1;
OY727109.1_Ormia_ochracea_genome_assembly,_chromosome:_5	AUGUSTUS	intron	17938282	17938356	1	+	.	ID=g12389.t1.intron2;Parent=g12389.t1;
OY727109.1_Ormia_ochracea_genome_assembly,_chromosome:_5	AUGUSTUS	CDS	17938357	17938562	1	+	0	ID=g12389.t1.CDS3;Parent=g12389.t1;
OY727109.1_Ormia_ochracea_genome_assembly,_chromosome:_5	AUGUSTUS	exon	17938357	17938562	.	+	.	ID=g12389.t1.exon3;Parent=g12389.t1;
OY727109.1_Ormia_ochracea_genome_assembly,_chromosome:_5	AUGUSTUS	intron	17938563	17938631	1	+	.	ID=g12389.t1.intron3;Parent=g12389.t1;
OY727109.1_Ormia_ochracea_genome_assembly,_chromosome:_5	AUGUSTUS	CDS	17938632	17938761	1	+	1	ID=g12389.t1.CDS4;Parent=g12389.t1;
OY727109.1_Ormia_ochracea_genome_assembly,_chromosome:_5	AUGUSTUS	exon	17938632	17938761	.	+	.	ID=g12389.t1.exon4;Parent=g12389.t1;
OY727109.1_Ormia_ochracea_genome_assembly,_chromosome:_5	AUGUSTUS	intron	17938762	17938847	1	+	.	ID=g12389.t1.intron4;Parent=g12389.t1;
OY727109.1_Ormia_ochracea_genome_assembly,_chromosome:_5	AUGUSTUS	CDS	17938848	17939151	1	+	0	ID=g12389.t1.CDS5;Parent=g12389.t1;
OY727109.1_Ormia_ochracea_genome_assembly,_chromosome:_5	AUGUSTUS	exon	17938848	17939151	.	+	.	ID=g12389.t1.exon5;Parent=g12389.t1;
OY727109.1_Ormia_ochracea_genome_assembly,_chromosome:_5	AUGUSTUS	intron	17939152	17939219	1	+	.	ID=g12389.t1.intron5;Parent=g12389.t1;
OY727109.1_Ormia_ochracea_genome_assembly,_chromosome:_5	AUGUSTUS	CDS	17939220	17939365	1	+	2	ID=g12389.t1.CDS6;Parent=g12389.t1;
OY727109.1_Ormia_ochracea_genome_assembly,_chromosome:_5	AUGUSTUS	exon	17939220	17939365	.	+	.	ID=g12389.t1.exon6;Parent=g12389.t1;
OY727109.1_Ormia_ochracea_genome_assembly,_chromosome:_5	AUGUSTUS	stop_codon	17939363	17939365	.	+	0	ID=g12389.t1.stop1;Parent=g12389.t1;
OY727109.1_Ormia_ochracea_genome_assembly,_chromosome:_5	AUGUSTUS	gene	17945182	17957392	.	-	.	ID=g12390;
OY727109.1_Ormia_ochracea_genome_assembly,_chromosome:_5	AUGUSTUS	mRNA	17945182	17957392	0.81	-	.	ID=g12390.t1;Parent=g12390;
OY727109.1_Ormia_ochracea_genome_assembly,_chromosome:_5	AUGUSTUS	stop_codon	17945182	17945184	.	-	0	ID=g12390.t1.stop1;Parent=g12390.t1;
OY727109.1_Ormia_ochracea_genome_assembly,_chromosome:_5	AUGUSTUS	CDS	17945182	17945468	1	-	2	ID=g12390.t1.CDS1;Parent=g12390.t1;
OY727109.1_Ormia_ochracea_genome_assembly,_chromosome:_5	AUGUSTUS	exon	17945182	17945468	.	-	.	ID=g12390.t1.exon1;Parent=g12390.t1;
OY727109.1_Ormia_ochracea_genome_assembly,_chromosome:_5	AUGUSTUS	intron	17945469	17945856	1	-	.	ID=g12390.t1.intron1;Parent=g12390.t1;
OY727109.1_Ormia_ochracea_genome_assembly,_chromosome:_5	AUGUSTUS	CDS	17945857	17947939	1	-	0	ID=g12390.t1.CDS2;Parent=g12390.t1;
OY727109.1_Ormia_ochracea_genome_assembly,_chromosome:_5	AUGUSTUS	exon	17945857	17947939	.	-	.	ID=g12390.t1.exon2;Parent=g12390.t1;
OY727109.1_Ormia_ochracea_genome_assembly,_chromosome:_5	AUGUSTUS	intron	17947940	17948019	1	-	.	ID=g12390.t1.intron2;Parent=g12390.t1;
OY727109.1_Ormia_ochracea_genome_assembly,_chromosome:_5	AUGUSTUS	CDS	17948020	17948205	1	-	0	ID=g12390.t1.CDS3;Parent=g12390.t1;
OY727109.1_Ormia_ochracea_genome_assembly,_chromosome:_5	AUGUSTUS	exon	17948020	17948205	.	-	.	ID=g12390.t1.exon3;Parent=g12390.t1;
OY727109.1_Ormia_ochracea_genome_assembly,_chromosome:_5	AUGUSTUS	intron	17948206	17948674	1	-	.	ID=g12390.t1.intron3;Parent=g12390.t1;
OY727109.1_Ormia_ochracea_genome_assembly,_chromosome:_5	AUGUSTUS	CDS	17948675	17948899	1	-	0	ID=g12390.t1.CDS4;Parent=g12390.t1;
OY727109.1_Ormia_ochracea_genome_assembly,_chromosome:_5	AUGUSTUS	exon	17948675	17948899	.	-	.	ID=g12390.t1.exon4;Parent=g12390.t1;
OY727109.1_Ormia_ochracea_genome_assembly,_chromosome:_5	AUGUSTUS	intron	17948900	17952110	1	-	.	ID=g12390.t1.intron4;Parent=g12390.t1;
OY727109.1_Ormia_ochracea_genome_assembly,_chromosome:_5	AUGUSTUS	CDS	17952111	17952278	1	-	0	ID=g12390.t1.CDS5;Parent=g12390.t1;
OY727109.1_Ormia_ochracea_genome_assembly,_chromosome:_5	AUGUSTUS	exon	17952111	17952278	.	-	.	ID=g12390.t1.exon5;Parent=g12390.t1;
OY727109.1_Ormia_ochracea_genome_assembly,_chromosome:_5	AUGUSTUS	intron	17952279	17952409	1	-	.	ID=g12390.t1.intron5;Parent=g12390.t1;
OY727109.1_Ormia_ochracea_genome_assembly,_chromosome:_5	AUGUSTUS	CDS	17952410	17952598	1	-	0	ID=g12390.t1.CDS6;Parent=g12390.t1;
OY727109.1_Ormia_ochracea_genome_assembly,_chromosome:_5	AUGUSTUS	exon	17952410	17952598	.	-	.	ID=g12390.t1.exon6;Parent=g12390.t1;
OY727109.1_Ormia_ochracea_genome_assembly,_chromosome:_5	AUGUSTUS	intron	17952599	17952698	1	-	.	ID=g12390.t1.intron6;Parent=g12390.t1;
OY727109.1_Ormia_ochracea_genome_assembly,_chromosome:_5	AUGUSTUS	CDS	17952699	17953189	1	-	2	ID=g12390.t1.CDS7;Parent=g12390.t1;
OY727109.1_Ormia_ochracea_genome_assembly,_chromosome:_5	AUGUSTUS	exon	17952699	17953189	.	-	.	ID=g12390.t1.exon7;Parent=g12390.t1;
OY727109.1_Ormia_ochracea_genome_assembly,_chromosome:_5	AUGUSTUS	intron	17953190	17955105	1	-	.	ID=g12390.t1.intron7;Parent=g12390.t1;
OY727109.1_Ormia_ochracea_genome_assembly,_chromosome:_5	AUGUSTUS	CDS	17955106	17955149	1	-	1	ID=g12390.t1.CDS8;Parent=g12390.t1;
OY727109.1_Ormia_ochracea_genome_assembly,_chromosome:_5	AUGUSTUS	exon	17955106	17955149	.	-	.	ID=g12390.t1.exon8;Parent=g12390.t1;
OY727109.1_Ormia_ochracea_genome_assembly,_chromosome:_5	AUGUSTUS	intron	17955150	17957243	0.95	-	.	ID=g12390.t1.intron8;Parent=g12390.t1;
OY727109.1_Ormia_ochracea_genome_assembly,_chromosome:_5	AUGUSTUS	CDS	17957244	17957392	0.86	-	0	ID=g12390.t1.CDS9;Parent=g12390.t1;
OY727109.1_Ormia_ochracea_genome_assembly,_chromosome:_5	AUGUSTUS	exon	17957244	17957392	.	-	.	ID=g12390.t1.exon9;Parent=g12390.t1;
OY727109.1_Ormia_ochracea_genome_assembly,_chromosome:_5	AUGUSTUS	start_codon	17957390	17957392	.	-	0	ID=g12390.t1.start1;Parent=g12390.t1;
OY727109.1_Ormia_ochracea_genome_assembly,_chromosome:_5	AUGUSTUS	mRNA	17945182	17957392	0.66	-	.	ID=g12390.t2;Parent=g12390;
OY727109.1_Ormia_ochracea_genome_assembly,_chromosome:_5	AUGUSTUS	stop_codon	17945182	17945184	.	-	0	ID=g12390.t2.stop1;Parent=g12390.t2;
OY727109.1_Ormia_ochracea_genome_assembly,_chromosome:_5	AUGUSTUS	CDS	17945182	17945468	1	-	2	ID=g12390.t2.CDS1;Parent=g12390.t2;
OY727109.1_Ormia_ochracea_genome_assembly,_chromosome:_5	AUGUSTUS	exon	17945182	17945468	.	-	.	ID=g12390.t2.exon1;Parent=g12390.t2;
OY727109.1_Ormia_ochracea_genome_assembly,_chromosome:_5	AUGUSTUS	intron	17945469	17945856	1	-	.	ID=g12390.t2.intron1;Parent=g12390.t2;
OY727109.1_Ormia_ochracea_genome_assembly,_chromosome:_5	AUGUSTUS	CDS	17945857	17947939	1	-	0	ID=g12390.t2.CDS2;Parent=g12390.t2;
OY727109.1_Ormia_ochracea_genome_assembly,_chromosome:_5	AUGUSTUS	exon	17945857	17947939	.	-	.	ID=g12390.t2.exon2;Parent=g12390.t2;
OY727109.1_Ormia_ochracea_genome_assembly,_chromosome:_5	AUGUSTUS	intron	17947940	17948019	1	-	.	ID=g12390.t2.intron2;Parent=g12390.t2;
OY727109.1_Ormia_ochracea_genome_assembly,_chromosome:_5	AUGUSTUS	CDS	17948020	17948205	1	-	0	ID=g12390.t2.CDS3;Parent=g12390.t2;
OY727109.1_Ormia_ochracea_genome_assembly,_chromosome:_5	AUGUSTUS	exon	17948020	17948205	.	-	.	ID=g12390.t2.exon3;Parent=g12390.t2;
OY727109.1_Ormia_ochracea_genome_assembly,_chromosome:_5	AUGUSTUS	intron	17948206	17948674	1	-	.	ID=g12390.t2.intron3;Parent=g12390.t2;
OY727109.1_Ormia_ochracea_genome_assembly,_chromosome:_5	AUGUSTUS	CDS	17948675	17948899	0.97	-	0	ID=g12390.t2.CDS4;Parent=g12390.t2;
OY727109.1_Ormia_ochracea_genome_assembly,_chromosome:_5	AUGUSTUS	exon	17948675	17948899	.	-	.	ID=g12390.t2.exon4;Parent=g12390.t2;
OY727109.1_Ormia_ochracea_genome_assembly,_chromosome:_5	AUGUSTUS	intron	17948900	17950277	0.97	-	.	ID=g12390.t2.intron4;Parent=g12390.t2;
OY727109.1_Ormia_ochracea_genome_assembly,_chromosome:_5	AUGUSTUS	CDS	17950278	17950934	0.92	-	0	ID=g12390.t2.CDS5;Parent=g12390.t2;
OY727109.1_Ormia_ochracea_genome_assembly,_chromosome:_5	AUGUSTUS	exon	17950278	17950934	.	-	.	ID=g12390.t2.exon5;Parent=g12390.t2;
OY727109.1_Ormia_ochracea_genome_assembly,_chromosome:_5	AUGUSTUS	intron	17950935	17952110	1	-	.	ID=g12390.t2.intron5;Parent=g12390.t2;
OY727109.1_Ormia_ochracea_genome_assembly,_chromosome:_5	AUGUSTUS	CDS	17952111	17952278	1	-	0	ID=g12390.t2.CDS6;Parent=g12390.t2;
OY727109.1_Ormia_ochracea_genome_assembly,_chromosome:_5	AUGUSTUS	exon	17952111	17952278	.	-	.	ID=g12390.t2.exon6;Parent=g12390.t2;
OY727109.1_Ormia_ochracea_genome_assembly,_chromosome:_5	AUGUSTUS	intron	17952279	17952409	1	-	.	ID=g12390.t2.intron6;Parent=g12390.t2;
OY727109.1_Ormia_ochracea_genome_assembly,_chromosome:_5	AUGUSTUS	CDS	17952410	17952598	0.98	-	0	ID=g12390.t2.CDS7;Parent=g12390.t2;
OY727109.1_Ormia_ochracea_genome_assembly,_chromosome:_5	AUGUSTUS	exon	17952410	17952598	.	-	.	ID=g12390.t2.exon7;Parent=g12390.t2;
OY727109.1_Ormia_ochracea_genome_assembly,_chromosome:_5	AUGUSTUS	intron	17952599	17952698	0.98	-	.	ID=g12390.t2.intron7;Parent=g12390.t2;
OY727109.1_Ormia_ochracea_genome_assembly,_chromosome:_5	AUGUSTUS	CDS	17952699	17953189	1	-	2	ID=g12390.t2.CDS8;Parent=g12390.t2;
OY727109.1_Ormia_ochracea_genome_assembly,_chromosome:_5	AUGUSTUS	exon	17952699	17953189	.	-	.	ID=g12390.t2.exon8;Parent=g12390.t2;
OY727109.1_Ormia_ochracea_genome_assembly,_chromosome:_5	AUGUSTUS	intron	17953190	17955105	1	-	.	ID=g12390.t2.intron8;Parent=g12390.t2;
OY727109.1_Ormia_ochracea_genome_assembly,_chromosome:_5	AUGUSTUS	CDS	17955106	17955149	1	-	1	ID=g12390.t2.CDS9;Parent=g12390.t2;
OY727109.1_Ormia_ochracea_genome_assembly,_chromosome:_5	AUGUSTUS	exon	17955106	17955149	.	-	.	ID=g12390.t2.exon9;Parent=g12390.t2;
OY727109.1_Ormia_ochracea_genome_assembly,_chromosome:_5	AUGUSTUS	intron	17955150	17957243	0.94	-	.	ID=g12390.t2.intron9;Parent=g12390.t2;
OY727109.1_Ormia_ochracea_genome_assembly,_chromosome:_5	AUGUSTUS	CDS	17957244	17957392	0.8	-	0	ID=g12390.t2.CDS10;Parent=g12390.t2;
OY727109.1_Ormia_ochracea_genome_assembly,_chromosome:_5	AUGUSTUS	exon	17957244	17957392	.	-	.	ID=g12390.t2.exon10;Parent=g12390.t2;
OY727109.1_Ormia_ochracea_genome_assembly,_chromosome:_5	AUGUSTUS	start_codon	17957390	17957392	.	-	0	ID=g12390.t2.start1;Parent=g12390.t2;
OY727109.1_Ormia_ochracea_genome_assembly,_chromosome:_5	AUGUSTUS	gene	17957988	17958449	.	-	.	ID=g12391;
OY727109.1_Ormia_ochracea_genome_assembly,_chromosome:_5	AUGUSTUS	mRNA	17957988	17958449	1	-	.	ID=g12391.t1;Parent=g12391;
OY727109.1_Ormia_ochracea_genome_assembly,_chromosome:_5	AUGUSTUS	stop_codon	17957988	17957990	.	-	0	ID=g12391.t1.stop1;Parent=g12391.t1;
OY727109.1_Ormia_ochracea_genome_assembly,_chromosome:_5	AUGUSTUS	CDS	17957988	17958449	1	-	0	ID=g12391.t1.CDS1;Parent=g12391.t1;
OY727109.1_Ormia_ochracea_genome_assembly,_chromosome:_5	AUGUSTUS	exon	17957988	17958449	.	-	.	ID=g12391.t1.exon1;Parent=g12391.t1;
OY727109.1_Ormia_ochracea_genome_assembly,_chromosome:_5	AUGUSTUS	start_codon	17958447	17958449	.	-	0	ID=g12391.t1.start1;Parent=g12391.t1;
OY727109.1_Ormia_ochracea_genome_assembly,_chromosome:_5	AUGUSTUS	gene	17960633	17961145	.	+	.	ID=g12392;
OY727109.1_Ormia_ochracea_genome_assembly,_chromosome:_5	AUGUSTUS	mRNA	17960633	17961145	1	+	.	ID=g12392.t1;Parent=g12392;
OY727109.1_Ormia_ochracea_genome_assembly,_chromosome:_5	AUGUSTUS	start_codon	17960633	17960635	.	+	0	ID=g12392.t1.start1;Parent=g12392.t1;
OY727109.1_Ormia_ochracea_genome_assembly,_chromosome:_5	AUGUSTUS	CDS	17960633	17961145	1	+	0	ID=g12392.t1.CDS1;Parent=g12392.t1;
OY727109.1_Ormia_ochracea_genome_assembly,_chromosome:_5	AUGUSTUS	exon	17960633	17961145	.	+	.	ID=g12392.t1.exon1;Parent=g12392.t1;
OY727109.1_Ormia_ochracea_genome_assembly,_chromosome:_5	AUGUSTUS	stop_codon	17961143	17961145	.	+	0	ID=g12392.t1.stop1;Parent=g12392.t1;
OY727109.1_Ormia_ochracea_genome_assembly,_chromosome:_5	AUGUSTUS	gene	17979949	17980554	.	+	.	ID=g12393;
OY727109.1_Ormia_ochracea_genome_assembly,_chromosome:_5	AUGUSTUS	mRNA	17979949	17980554	0.71	+	.	ID=g12393.t1;Parent=g12393;
OY727109.1_Ormia_ochracea_genome_assembly,_chromosome:_5	AUGUSTUS	start_codon	17979949	17979951	.	+	0	ID=g12393.t1.start1;Parent=g12393.t1;
OY727109.1_Ormia_ochracea_genome_assembly,_chromosome:_5	AUGUSTUS	CDS	17979949	17980554	0.71	+	0	ID=g12393.t1.CDS1;Parent=g12393.t1;
OY727109.1_Ormia_ochracea_genome_assembly,_chromosome:_5	AUGUSTUS	exon	17979949	17980554	.	+	.	ID=g12393.t1.exon1;Parent=g12393.t1;
OY727109.1_Ormia_ochracea_genome_assembly,_chromosome:_5	AUGUSTUS	stop_codon	17980552	17980554	.	+	0	ID=g12393.t1.stop1;Parent=g12393.t1;
OY727109.1_Ormia_ochracea_genome_assembly,_chromosome:_5	AUGUSTUS	gene	17988632	17988841	.	-	.	ID=g12394;
OY727109.1_Ormia_ochracea_genome_assembly,_chromosome:_5	AUGUSTUS	mRNA	17988632	17988841	1	-	.	ID=g12394.t1;Parent=g12394;
OY727109.1_Ormia_ochracea_genome_assembly,_chromosome:_5	AUGUSTUS	stop_codon	17988632	17988634	.	-	0	ID=g12394.t1.stop1;Parent=g12394.t1;
OY727109.1_Ormia_ochracea_genome_assembly,_chromosome:_5	AUGUSTUS	CDS	17988632	17988841	1	-	0	ID=g12394.t1.CDS1;Parent=g12394.t1;
OY727109.1_Ormia_ochracea_genome_assembly,_chromosome:_5	AUGUSTUS	exon	17988632	17988841	.	-	.	ID=g12394.t1.exon1;Parent=g12394.t1;
OY727109.1_Ormia_ochracea_genome_assembly,_chromosome:_5	AUGUSTUS	start_codon	17988839	17988841	.	-	0	ID=g12394.t1.start1;Parent=g12394.t1;
OY727109.1_Ormia_ochracea_genome_assembly,_chromosome:_5	AUGUSTUS	gene	17990288	17994449	.	-	.	ID=g12395;
OY727109.1_Ormia_ochracea_genome_assembly,_chromosome:_5	AUGUSTUS	mRNA	17990288	17994449	0.99	-	.	ID=g12395.t1;Parent=g12395;
OY727109.1_Ormia_ochracea_genome_assembly,_chromosome:_5	AUGUSTUS	stop_codon	17990288	17990290	.	-	0	ID=g12395.t1.stop1;Parent=g12395.t1;
OY727109.1_Ormia_ochracea_genome_assembly,_chromosome:_5	AUGUSTUS	CDS	17990288	17991748	1	-	0	ID=g12395.t1.CDS1;Parent=g12395.t1;
OY727109.1_Ormia_ochracea_genome_assembly,_chromosome:_5	AUGUSTUS	exon	17990288	17991748	.	-	.	ID=g12395.t1.exon1;Parent=g12395.t1;
OY727109.1_Ormia_ochracea_genome_assembly,_chromosome:_5	AUGUSTUS	intron	17991749	17991809	1	-	.	ID=g12395.t1.intron1;Parent=g12395.t1;
OY727109.1_Ormia_ochracea_genome_assembly,_chromosome:_5	AUGUSTUS	CDS	17991810	17991887	0.99	-	0	ID=g12395.t1.CDS2;Parent=g12395.t1;
OY727109.1_Ormia_ochracea_genome_assembly,_chromosome:_5	AUGUSTUS	exon	17991810	17991887	.	-	.	ID=g12395.t1.exon2;Parent=g12395.t1;
OY727109.1_Ormia_ochracea_genome_assembly,_chromosome:_5	AUGUSTUS	intron	17991888	17991945	0.99	-	.	ID=g12395.t1.intron2;Parent=g12395.t1;
OY727109.1_Ormia_ochracea_genome_assembly,_chromosome:_5	AUGUSTUS	CDS	17991946	17991987	1	-	0	ID=g12395.t1.CDS3;Parent=g12395.t1;
OY727109.1_Ormia_ochracea_genome_assembly,_chromosome:_5	AUGUSTUS	exon	17991946	17991987	.	-	.	ID=g12395.t1.exon3;Parent=g12395.t1;
OY727109.1_Ormia_ochracea_genome_assembly,_chromosome:_5	AUGUSTUS	intron	17991988	17992107	1	-	.	ID=g12395.t1.intron3;Parent=g12395.t1;
OY727109.1_Ormia_ochracea_genome_assembly,_chromosome:_5	AUGUSTUS	CDS	17992108	17993134	1	-	1	ID=g12395.t1.CDS4;Parent=g12395.t1;
OY727109.1_Ormia_ochracea_genome_assembly,_chromosome:_5	AUGUSTUS	exon	17992108	17993134	.	-	.	ID=g12395.t1.exon4;Parent=g12395.t1;
OY727109.1_Ormia_ochracea_genome_assembly,_chromosome:_5	AUGUSTUS	intron	17993135	17993194	1	-	.	ID=g12395.t1.intron4;Parent=g12395.t1;
OY727109.1_Ormia_ochracea_genome_assembly,_chromosome:_5	AUGUSTUS	CDS	17993195	17993248	1	-	1	ID=g12395.t1.CDS5;Parent=g12395.t1;
OY727109.1_Ormia_ochracea_genome_assembly,_chromosome:_5	AUGUSTUS	exon	17993195	17993248	.	-	.	ID=g12395.t1.exon5;Parent=g12395.t1;
OY727109.1_Ormia_ochracea_genome_assembly,_chromosome:_5	AUGUSTUS	intron	17993249	17994176	1	-	.	ID=g12395.t1.intron5;Parent=g12395.t1;
OY727109.1_Ormia_ochracea_genome_assembly,_chromosome:_5	AUGUSTUS	CDS	17994177	17994311	1	-	1	ID=g12395.t1.CDS6;Parent=g12395.t1;
OY727109.1_Ormia_ochracea_genome_assembly,_chromosome:_5	AUGUSTUS	exon	17994177	17994311	.	-	.	ID=g12395.t1.exon6;Parent=g12395.t1;
OY727109.1_Ormia_ochracea_genome_assembly,_chromosome:_5	AUGUSTUS	intron	17994312	17994366	1	-	.	ID=g12395.t1.intron6;Parent=g12395.t1;
OY727109.1_Ormia_ochracea_genome_assembly,_chromosome:_5	AUGUSTUS	CDS	17994367	17994449	1	-	0	ID=g12395.t1.CDS7;Parent=g12395.t1;
OY727109.1_Ormia_ochracea_genome_assembly,_chromosome:_5	AUGUSTUS	exon	17994367	17994449	.	-	.	ID=g12395.t1.exon7;Parent=g12395.t1;
OY727109.1_Ormia_ochracea_genome_assembly,_chromosome:_5	AUGUSTUS	start_codon	17994447	17994449	.	-	0	ID=g12395.t1.start1;Parent=g12395.t1;
OY727109.1_Ormia_ochracea_genome_assembly,_chromosome:_5	AUGUSTUS	mRNA	17990288	17994449	1	-	.	ID=g12395.t2;Parent=g12395;
OY727109.1_Ormia_ochracea_genome_assembly,_chromosome:_5	AUGUSTUS	stop_codon	17990288	17990290	.	-	0	ID=g12395.t2.stop1;Parent=g12395.t2;
OY727109.1_Ormia_ochracea_genome_assembly,_chromosome:_5	AUGUSTUS	CDS	17990288	17991748	1	-	0	ID=g12395.t2.CDS1;Parent=g12395.t2;
OY727109.1_Ormia_ochracea_genome_assembly,_chromosome:_5	AUGUSTUS	exon	17990288	17991748	.	-	.	ID=g12395.t2.exon1;Parent=g12395.t2;
OY727109.1_Ormia_ochracea_genome_assembly,_chromosome:_5	AUGUSTUS	intron	17991749	17991809	1	-	.	ID=g12395.t2.intron1;Parent=g12395.t2;
OY727109.1_Ormia_ochracea_genome_assembly,_chromosome:_5	AUGUSTUS	CDS	17991810	17991887	1	-	0	ID=g12395.t2.CDS2;Parent=g12395.t2;
OY727109.1_Ormia_ochracea_genome_assembly,_chromosome:_5	AUGUSTUS	exon	17991810	17991887	.	-	.	ID=g12395.t2.exon2;Parent=g12395.t2;
OY727109.1_Ormia_ochracea_genome_assembly,_chromosome:_5	AUGUSTUS	intron	17991888	17991945	1	-	.	ID=g12395.t2.intron2;Parent=g12395.t2;
OY727109.1_Ormia_ochracea_genome_assembly,_chromosome:_5	AUGUSTUS	CDS	17991946	17991987	1	-	0	ID=g12395.t2.CDS3;Parent=g12395.t2;
OY727109.1_Ormia_ochracea_genome_assembly,_chromosome:_5	AUGUSTUS	exon	17991946	17991987	.	-	.	ID=g12395.t2.exon3;Parent=g12395.t2;
OY727109.1_Ormia_ochracea_genome_assembly,_chromosome:_5	AUGUSTUS	intron	17991988	17992107	1	-	.	ID=g12395.t2.intron3;Parent=g12395.t2;
OY727109.1_Ormia_ochracea_genome_assembly,_chromosome:_5	AUGUSTUS	CDS	17992108	17993134	1	-	1	ID=g12395.t2.CDS4;Parent=g12395.t2;
OY727109.1_Ormia_ochracea_genome_assembly,_chromosome:_5	AUGUSTUS	exon	17992108	17993134	.	-	.	ID=g12395.t2.exon4;Parent=g12395.t2;
OY727109.1_Ormia_ochracea_genome_assembly,_chromosome:_5	AUGUSTUS	intron	17993135	17994176	1	-	.	ID=g12395.t2.intron4;Parent=g12395.t2;
OY727109.1_Ormia_ochracea_genome_assembly,_chromosome:_5	AUGUSTUS	CDS	17994177	17994311	1	-	1	ID=g12395.t2.CDS5;Parent=g12395.t2;
OY727109.1_Ormia_ochracea_genome_assembly,_chromosome:_5	AUGUSTUS	exon	17994177	17994311	.	-	.	ID=g12395.t2.exon5;Parent=g12395.t2;
OY727109.1_Ormia_ochracea_genome_assembly,_chromosome:_5	AUGUSTUS	intron	17994312	17994366	1	-	.	ID=g12395.t2.intron5;Parent=g12395.t2;
OY727109.1_Ormia_ochracea_genome_assembly,_chromosome:_5	AUGUSTUS	CDS	17994367	17994449	1	-	0	ID=g12395.t2.CDS6;Parent=g12395.t2;
OY727109.1_Ormia_ochracea_genome_assembly,_chromosome:_5	AUGUSTUS	exon	17994367	17994449	.	-	.	ID=g12395.t2.exon6;Parent=g12395.t2;
OY727109.1_Ormia_ochracea_genome_assembly,_chromosome:_5	AUGUSTUS	start_codon	17994447	17994449	.	-	0	ID=g12395.t2.start1;Parent=g12395.t2;
OY727109.1_Ormia_ochracea_genome_assembly,_chromosome:_5	AUGUSTUS	gene	17997750	18001197	.	-	.	ID=g12396;
OY727109.1_Ormia_ochracea_genome_assembly,_chromosome:_5	AUGUSTUS	mRNA	17997750	18001197	1	-	.	ID=g12396.t1;Parent=g12396;
OY727109.1_Ormia_ochracea_genome_assembly,_chromosome:_5	AUGUSTUS	stop_codon	17997750	17997752	.	-	0	ID=g12396.t1.stop1;Parent=g12396.t1;
OY727109.1_Ormia_ochracea_genome_assembly,_chromosome:_5	AUGUSTUS	CDS	17997750	17998707	1	-	1	ID=g12396.t1.CDS1;Parent=g12396.t1;
OY727109.1_Ormia_ochracea_genome_assembly,_chromosome:_5	AUGUSTUS	exon	17997750	17998707	.	-	.	ID=g12396.t1.exon1;Parent=g12396.t1;
OY727109.1_Ormia_ochracea_genome_assembly,_chromosome:_5	AUGUSTUS	intron	17998708	17999249	1	-	.	ID=g12396.t1.intron1;Parent=g12396.t1;
OY727109.1_Ormia_ochracea_genome_assembly,_chromosome:_5	AUGUSTUS	CDS	17999250	18000286	1	-	0	ID=g12396.t1.CDS2;Parent=g12396.t1;
OY727109.1_Ormia_ochracea_genome_assembly,_chromosome:_5	AUGUSTUS	exon	17999250	18000286	.	-	.	ID=g12396.t1.exon2;Parent=g12396.t1;
OY727109.1_Ormia_ochracea_genome_assembly,_chromosome:_5	AUGUSTUS	intron	18000287	18000939	1	-	.	ID=g12396.t1.intron2;Parent=g12396.t1;
OY727109.1_Ormia_ochracea_genome_assembly,_chromosome:_5	AUGUSTUS	CDS	18000940	18001197	1	-	0	ID=g12396.t1.CDS3;Parent=g12396.t1;
OY727109.1_Ormia_ochracea_genome_assembly,_chromosome:_5	AUGUSTUS	exon	18000940	18001197	.	-	.	ID=g12396.t1.exon3;Parent=g12396.t1;
OY727109.1_Ormia_ochracea_genome_assembly,_chromosome:_5	AUGUSTUS	start_codon	18001195	18001197	.	-	0	ID=g12396.t1.start1;Parent=g12396.t1;
OY727109.1_Ormia_ochracea_genome_assembly,_chromosome:_5	AUGUSTUS	gene	18002123	18003454	.	+	.	ID=g12397;
OY727109.1_Ormia_ochracea_genome_assembly,_chromosome:_5	AUGUSTUS	mRNA	18002123	18003454	1	+	.	ID=g12397.t1;Parent=g12397;
OY727109.1_Ormia_ochracea_genome_assembly,_chromosome:_5	AUGUSTUS	start_codon	18002123	18002125	.	+	0	ID=g12397.t1.start1;Parent=g12397.t1;
OY727109.1_Ormia_ochracea_genome_assembly,_chromosome:_5	AUGUSTUS	CDS	18002123	18002218	1	+	0	ID=g12397.t1.CDS1;Parent=g12397.t1;
OY727109.1_Ormia_ochracea_genome_assembly,_chromosome:_5	AUGUSTUS	exon	18002123	18002218	.	+	.	ID=g12397.t1.exon1;Parent=g12397.t1;
OY727109.1_Ormia_ochracea_genome_assembly,_chromosome:_5	AUGUSTUS	intron	18002219	18002284	1	+	.	ID=g12397.t1.intron1;Parent=g12397.t1;
OY727109.1_Ormia_ochracea_genome_assembly,_chromosome:_5	AUGUSTUS	CDS	18002285	18003007	1	+	0	ID=g12397.t1.CDS2;Parent=g12397.t1;
OY727109.1_Ormia_ochracea_genome_assembly,_chromosome:_5	AUGUSTUS	exon	18002285	18003007	.	+	.	ID=g12397.t1.exon2;Parent=g12397.t1;
OY727109.1_Ormia_ochracea_genome_assembly,_chromosome:_5	AUGUSTUS	intron	18003008	18003067	1	+	.	ID=g12397.t1.intron2;Parent=g12397.t1;
OY727109.1_Ormia_ochracea_genome_assembly,_chromosome:_5	AUGUSTUS	CDS	18003068	18003454	1	+	0	ID=g12397.t1.CDS3;Parent=g12397.t1;
OY727109.1_Ormia_ochracea_genome_assembly,_chromosome:_5	AUGUSTUS	exon	18003068	18003454	.	+	.	ID=g12397.t1.exon3;Parent=g12397.t1;
OY727109.1_Ormia_ochracea_genome_assembly,_chromosome:_5	AUGUSTUS	stop_codon	18003452	18003454	.	+	0	ID=g12397.t1.stop1;Parent=g12397.t1;
OY727109.1_Ormia_ochracea_genome_assembly,_chromosome:_5	AUGUSTUS	gene	18004210	18008183	.	-	.	ID=g12398;
OY727109.1_Ormia_ochracea_genome_assembly,_chromosome:_5	AUGUSTUS	mRNA	18004210	18008183	1	-	.	ID=g12398.t1;Parent=g12398;
OY727109.1_Ormia_ochracea_genome_assembly,_chromosome:_5	AUGUSTUS	stop_codon	18004210	18004212	.	-	0	ID=g12398.t1.stop1;Parent=g12398.t1;
OY727109.1_Ormia_ochracea_genome_assembly,_chromosome:_5	AUGUSTUS	CDS	18004210	18005673	1	-	0	ID=g12398.t1.CDS1;Parent=g12398.t1;
OY727109.1_Ormia_ochracea_genome_assembly,_chromosome:_5	AUGUSTUS	exon	18004210	18005673	.	-	.	ID=g12398.t1.exon1;Parent=g12398.t1;
OY727109.1_Ormia_ochracea_genome_assembly,_chromosome:_5	AUGUSTUS	intron	18005674	18005737	1	-	.	ID=g12398.t1.intron1;Parent=g12398.t1;
OY727109.1_Ormia_ochracea_genome_assembly,_chromosome:_5	AUGUSTUS	CDS	18005738	18005842	1	-	0	ID=g12398.t1.CDS2;Parent=g12398.t1;
OY727109.1_Ormia_ochracea_genome_assembly,_chromosome:_5	AUGUSTUS	exon	18005738	18005842	.	-	.	ID=g12398.t1.exon2;Parent=g12398.t1;
OY727109.1_Ormia_ochracea_genome_assembly,_chromosome:_5	AUGUSTUS	intron	18005843	18006984	1	-	.	ID=g12398.t1.intron2;Parent=g12398.t1;
OY727109.1_Ormia_ochracea_genome_assembly,_chromosome:_5	AUGUSTUS	CDS	18006985	18007762	1	-	1	ID=g12398.t1.CDS3;Parent=g12398.t1;
OY727109.1_Ormia_ochracea_genome_assembly,_chromosome:_5	AUGUSTUS	exon	18006985	18007762	.	-	.	ID=g12398.t1.exon3;Parent=g12398.t1;
OY727109.1_Ormia_ochracea_genome_assembly,_chromosome:_5	AUGUSTUS	intron	18007763	18007902	1	-	.	ID=g12398.t1.intron3;Parent=g12398.t1;
OY727109.1_Ormia_ochracea_genome_assembly,_chromosome:_5	AUGUSTUS	CDS	18007903	18008183	1	-	0	ID=g12398.t1.CDS4;Parent=g12398.t1;
OY727109.1_Ormia_ochracea_genome_assembly,_chromosome:_5	AUGUSTUS	exon	18007903	18008183	.	-	.	ID=g12398.t1.exon4;Parent=g12398.t1;
OY727109.1_Ormia_ochracea_genome_assembly,_chromosome:_5	AUGUSTUS	start_codon	18008181	18008183	.	-	0	ID=g12398.t1.start1;Parent=g12398.t1;
OY727109.1_Ormia_ochracea_genome_assembly,_chromosome:_5	AUGUSTUS	gene	18009320	18015287	.	+	.	ID=g12399;
OY727109.1_Ormia_ochracea_genome_assembly,_chromosome:_5	AUGUSTUS	mRNA	18009320	18015287	1	+	.	ID=g12399.t1;Parent=g12399;
OY727109.1_Ormia_ochracea_genome_assembly,_chromosome:_5	AUGUSTUS	start_codon	18009320	18009322	.	+	0	ID=g12399.t1.start1;Parent=g12399.t1;
OY727109.1_Ormia_ochracea_genome_assembly,_chromosome:_5	AUGUSTUS	CDS	18009320	18009373	1	+	0	ID=g12399.t1.CDS1;Parent=g12399.t1;
OY727109.1_Ormia_ochracea_genome_assembly,_chromosome:_5	AUGUSTUS	exon	18009320	18009373	.	+	.	ID=g12399.t1.exon1;Parent=g12399.t1;
OY727109.1_Ormia_ochracea_genome_assembly,_chromosome:_5	AUGUSTUS	intron	18009374	18009525	1	+	.	ID=g12399.t1.intron1;Parent=g12399.t1;
OY727109.1_Ormia_ochracea_genome_assembly,_chromosome:_5	AUGUSTUS	CDS	18009526	18009743	1	+	0	ID=g12399.t1.CDS2;Parent=g12399.t1;
OY727109.1_Ormia_ochracea_genome_assembly,_chromosome:_5	AUGUSTUS	exon	18009526	18009743	.	+	.	ID=g12399.t1.exon2;Parent=g12399.t1;
OY727109.1_Ormia_ochracea_genome_assembly,_chromosome:_5	AUGUSTUS	intron	18009744	18009801	1	+	.	ID=g12399.t1.intron2;Parent=g12399.t1;
OY727109.1_Ormia_ochracea_genome_assembly,_chromosome:_5	AUGUSTUS	CDS	18009802	18010056	1	+	1	ID=g12399.t1.CDS3;Parent=g12399.t1;
OY727109.1_Ormia_ochracea_genome_assembly,_chromosome:_5	AUGUSTUS	exon	18009802	18010056	.	+	.	ID=g12399.t1.exon3;Parent=g12399.t1;
OY727109.1_Ormia_ochracea_genome_assembly,_chromosome:_5	AUGUSTUS	intron	18010057	18012109	1	+	.	ID=g12399.t1.intron3;Parent=g12399.t1;
OY727109.1_Ormia_ochracea_genome_assembly,_chromosome:_5	AUGUSTUS	CDS	18012110	18014228	1	+	1	ID=g12399.t1.CDS4;Parent=g12399.t1;
OY727109.1_Ormia_ochracea_genome_assembly,_chromosome:_5	AUGUSTUS	exon	18012110	18014228	.	+	.	ID=g12399.t1.exon4;Parent=g12399.t1;
OY727109.1_Ormia_ochracea_genome_assembly,_chromosome:_5	AUGUSTUS	intron	18014229	18014618	1	+	.	ID=g12399.t1.intron4;Parent=g12399.t1;
OY727109.1_Ormia_ochracea_genome_assembly,_chromosome:_5	AUGUSTUS	CDS	18014619	18014779	1	+	0	ID=g12399.t1.CDS5;Parent=g12399.t1;
OY727109.1_Ormia_ochracea_genome_assembly,_chromosome:_5	AUGUSTUS	exon	18014619	18014779	.	+	.	ID=g12399.t1.exon5;Parent=g12399.t1;
OY727109.1_Ormia_ochracea_genome_assembly,_chromosome:_5	AUGUSTUS	intron	18014780	18015031	1	+	.	ID=g12399.t1.intron5;Parent=g12399.t1;
OY727109.1_Ormia_ochracea_genome_assembly,_chromosome:_5	AUGUSTUS	CDS	18015032	18015287	1	+	1	ID=g12399.t1.CDS6;Parent=g12399.t1;
OY727109.1_Ormia_ochracea_genome_assembly,_chromosome:_5	AUGUSTUS	exon	18015032	18015287	.	+	.	ID=g12399.t1.exon6;Parent=g12399.t1;
OY727109.1_Ormia_ochracea_genome_assembly,_chromosome:_5	AUGUSTUS	stop_codon	18015285	18015287	.	+	0	ID=g12399.t1.stop1;Parent=g12399.t1;
OY727109.1_Ormia_ochracea_genome_assembly,_chromosome:_5	AUGUSTUS	gene	18020606	18028588	.	-	.	ID=g12400;
OY727109.1_Ormia_ochracea_genome_assembly,_chromosome:_5	AUGUSTUS	mRNA	18020606	18028588	1	-	.	ID=g12400.t1;Parent=g12400;
OY727109.1_Ormia_ochracea_genome_assembly,_chromosome:_5	AUGUSTUS	stop_codon	18020606	18020608	.	-	0	ID=g12400.t1.stop1;Parent=g12400.t1;
OY727109.1_Ormia_ochracea_genome_assembly,_chromosome:_5	AUGUSTUS	CDS	18020606	18020769	1	-	2	ID=g12400.t1.CDS1;Parent=g12400.t1;
OY727109.1_Ormia_ochracea_genome_assembly,_chromosome:_5	AUGUSTUS	exon	18020606	18020769	.	-	.	ID=g12400.t1.exon1;Parent=g12400.t1;
OY727109.1_Ormia_ochracea_genome_assembly,_chromosome:_5	AUGUSTUS	intron	18020770	18020869	1	-	.	ID=g12400.t1.intron1;Parent=g12400.t1;
OY727109.1_Ormia_ochracea_genome_assembly,_chromosome:_5	AUGUSTUS	CDS	18020870	18021114	1	-	1	ID=g12400.t1.CDS2;Parent=g12400.t1;
OY727109.1_Ormia_ochracea_genome_assembly,_chromosome:_5	AUGUSTUS	exon	18020870	18021114	.	-	.	ID=g12400.t1.exon2;Parent=g12400.t1;
OY727109.1_Ormia_ochracea_genome_assembly,_chromosome:_5	AUGUSTUS	intron	18021115	18023180	1	-	.	ID=g12400.t1.intron2;Parent=g12400.t1;
OY727109.1_Ormia_ochracea_genome_assembly,_chromosome:_5	AUGUSTUS	CDS	18023181	18023720	1	-	1	ID=g12400.t1.CDS3;Parent=g12400.t1;
OY727109.1_Ormia_ochracea_genome_assembly,_chromosome:_5	AUGUSTUS	exon	18023181	18023720	.	-	.	ID=g12400.t1.exon3;Parent=g12400.t1;
OY727109.1_Ormia_ochracea_genome_assembly,_chromosome:_5	AUGUSTUS	intron	18023721	18023962	1	-	.	ID=g12400.t1.intron3;Parent=g12400.t1;
OY727109.1_Ormia_ochracea_genome_assembly,_chromosome:_5	AUGUSTUS	CDS	18023963	18024084	1	-	0	ID=g12400.t1.CDS4;Parent=g12400.t1;
OY727109.1_Ormia_ochracea_genome_assembly,_chromosome:_5	AUGUSTUS	exon	18023963	18024084	.	-	.	ID=g12400.t1.exon4;Parent=g12400.t1;
OY727109.1_Ormia_ochracea_genome_assembly,_chromosome:_5	AUGUSTUS	intron	18024085	18027281	1	-	.	ID=g12400.t1.intron4;Parent=g12400.t1;
OY727109.1_Ormia_ochracea_genome_assembly,_chromosome:_5	AUGUSTUS	CDS	18027282	18027510	1	-	1	ID=g12400.t1.CDS5;Parent=g12400.t1;
OY727109.1_Ormia_ochracea_genome_assembly,_chromosome:_5	AUGUSTUS	exon	18027282	18027510	.	-	.	ID=g12400.t1.exon5;Parent=g12400.t1;
OY727109.1_Ormia_ochracea_genome_assembly,_chromosome:_5	AUGUSTUS	intron	18027511	18028517	1	-	.	ID=g12400.t1.intron5;Parent=g12400.t1;
OY727109.1_Ormia_ochracea_genome_assembly,_chromosome:_5	AUGUSTUS	CDS	18028518	18028588	1	-	0	ID=g12400.t1.CDS6;Parent=g12400.t1;
OY727109.1_Ormia_ochracea_genome_assembly,_chromosome:_5	AUGUSTUS	exon	18028518	18028588	.	-	.	ID=g12400.t1.exon6;Parent=g12400.t1;
OY727109.1_Ormia_ochracea_genome_assembly,_chromosome:_5	AUGUSTUS	start_codon	18028586	18028588	.	-	0	ID=g12400.t1.start1;Parent=g12400.t1;
OY727109.1_Ormia_ochracea_genome_assembly,_chromosome:_5	AUGUSTUS	gene	18053258	18055901	.	+	.	ID=g12401;
OY727109.1_Ormia_ochracea_genome_assembly,_chromosome:_5	AUGUSTUS	mRNA	18053258	18055901	1	+	.	ID=g12401.t1;Parent=g12401;
OY727109.1_Ormia_ochracea_genome_assembly,_chromosome:_5	AUGUSTUS	start_codon	18053258	18053260	.	+	0	ID=g12401.t1.start1;Parent=g12401.t1;
OY727109.1_Ormia_ochracea_genome_assembly,_chromosome:_5	AUGUSTUS	CDS	18053258	18053449	1	+	0	ID=g12401.t1.CDS1;Parent=g12401.t1;
OY727109.1_Ormia_ochracea_genome_assembly,_chromosome:_5	AUGUSTUS	exon	18053258	18053449	.	+	.	ID=g12401.t1.exon1;Parent=g12401.t1;
OY727109.1_Ormia_ochracea_genome_assembly,_chromosome:_5	AUGUSTUS	intron	18053450	18053594	1	+	.	ID=g12401.t1.intron1;Parent=g12401.t1;
OY727109.1_Ormia_ochracea_genome_assembly,_chromosome:_5	AUGUSTUS	CDS	18053595	18054116	1	+	0	ID=g12401.t1.CDS2;Parent=g12401.t1;
OY727109.1_Ormia_ochracea_genome_assembly,_chromosome:_5	AUGUSTUS	exon	18053595	18054116	.	+	.	ID=g12401.t1.exon2;Parent=g12401.t1;
OY727109.1_Ormia_ochracea_genome_assembly,_chromosome:_5	AUGUSTUS	intron	18054117	18054174	1	+	.	ID=g12401.t1.intron2;Parent=g12401.t1;
OY727109.1_Ormia_ochracea_genome_assembly,_chromosome:_5	AUGUSTUS	CDS	18054175	18054442	1	+	0	ID=g12401.t1.CDS3;Parent=g12401.t1;
OY727109.1_Ormia_ochracea_genome_assembly,_chromosome:_5	AUGUSTUS	exon	18054175	18054442	.	+	.	ID=g12401.t1.exon3;Parent=g12401.t1;
OY727109.1_Ormia_ochracea_genome_assembly,_chromosome:_5	AUGUSTUS	intron	18054443	18054499	1	+	.	ID=g12401.t1.intron3;Parent=g12401.t1;
OY727109.1_Ormia_ochracea_genome_assembly,_chromosome:_5	AUGUSTUS	CDS	18054500	18054626	1	+	2	ID=g12401.t1.CDS4;Parent=g12401.t1;
OY727109.1_Ormia_ochracea_genome_assembly,_chromosome:_5	AUGUSTUS	exon	18054500	18054626	.	+	.	ID=g12401.t1.exon4;Parent=g12401.t1;
OY727109.1_Ormia_ochracea_genome_assembly,_chromosome:_5	AUGUSTUS	intron	18054627	18054682	1	+	.	ID=g12401.t1.intron4;Parent=g12401.t1;
OY727109.1_Ormia_ochracea_genome_assembly,_chromosome:_5	AUGUSTUS	CDS	18054683	18055089	1	+	1	ID=g12401.t1.CDS5;Parent=g12401.t1;
OY727109.1_Ormia_ochracea_genome_assembly,_chromosome:_5	AUGUSTUS	exon	18054683	18055089	.	+	.	ID=g12401.t1.exon5;Parent=g12401.t1;
OY727109.1_Ormia_ochracea_genome_assembly,_chromosome:_5	AUGUSTUS	intron	18055090	18055148	1	+	.	ID=g12401.t1.intron5;Parent=g12401.t1;
OY727109.1_Ormia_ochracea_genome_assembly,_chromosome:_5	AUGUSTUS	CDS	18055149	18055359	1	+	2	ID=g12401.t1.CDS6;Parent=g12401.t1;
OY727109.1_Ormia_ochracea_genome_assembly,_chromosome:_5	AUGUSTUS	exon	18055149	18055359	.	+	.	ID=g12401.t1.exon6;Parent=g12401.t1;
OY727109.1_Ormia_ochracea_genome_assembly,_chromosome:_5	AUGUSTUS	intron	18055360	18055424	1	+	.	ID=g12401.t1.intron6;Parent=g12401.t1;
OY727109.1_Ormia_ochracea_genome_assembly,_chromosome:_5	AUGUSTUS	CDS	18055425	18055617	1	+	1	ID=g12401.t1.CDS7;Parent=g12401.t1;
OY727109.1_Ormia_ochracea_genome_assembly,_chromosome:_5	AUGUSTUS	exon	18055425	18055617	.	+	.	ID=g12401.t1.exon7;Parent=g12401.t1;
OY727109.1_Ormia_ochracea_genome_assembly,_chromosome:_5	AUGUSTUS	intron	18055618	18055680	1	+	.	ID=g12401.t1.intron7;Parent=g12401.t1;
OY727109.1_Ormia_ochracea_genome_assembly,_chromosome:_5	AUGUSTUS	CDS	18055681	18055794	1	+	0	ID=g12401.t1.CDS8;Parent=g12401.t1;
OY727109.1_Ormia_ochracea_genome_assembly,_chromosome:_5	AUGUSTUS	exon	18055681	18055794	.	+	.	ID=g12401.t1.exon8;Parent=g12401.t1;
OY727109.1_Ormia_ochracea_genome_assembly,_chromosome:_5	AUGUSTUS	intron	18055795	18055856	1	+	.	ID=g12401.t1.intron8;Parent=g12401.t1;
OY727109.1_Ormia_ochracea_genome_assembly,_chromosome:_5	AUGUSTUS	CDS	18055857	18055901	1	+	0	ID=g12401.t1.CDS9;Parent=g12401.t1;
OY727109.1_Ormia_ochracea_genome_assembly,_chromosome:_5	AUGUSTUS	exon	18055857	18055901	.	+	.	ID=g12401.t1.exon9;Parent=g12401.t1;
OY727109.1_Ormia_ochracea_genome_assembly,_chromosome:_5	AUGUSTUS	stop_codon	18055899	18055901	.	+	0	ID=g12401.t1.stop1;Parent=g12401.t1;
OY727109.1_Ormia_ochracea_genome_assembly,_chromosome:_5	AUGUSTUS	gene	18056534	18057117	.	-	.	ID=g12402;
OY727109.1_Ormia_ochracea_genome_assembly,_chromosome:_5	AUGUSTUS	mRNA	18056534	18057117	1	-	.	ID=g12402.t1;Parent=g12402;
OY727109.1_Ormia_ochracea_genome_assembly,_chromosome:_5	AUGUSTUS	stop_codon	18056534	18056536	.	-	0	ID=g12402.t1.stop1;Parent=g12402.t1;
OY727109.1_Ormia_ochracea_genome_assembly,_chromosome:_5	AUGUSTUS	CDS	18056534	18057048	1	-	2	ID=g12402.t1.CDS1;Parent=g12402.t1;
OY727109.1_Ormia_ochracea_genome_assembly,_chromosome:_5	AUGUSTUS	exon	18056534	18057048	.	-	.	ID=g12402.t1.exon1;Parent=g12402.t1;
OY727109.1_Ormia_ochracea_genome_assembly,_chromosome:_5	AUGUSTUS	intron	18057049	18057110	1	-	.	ID=g12402.t1.intron1;Parent=g12402.t1;
OY727109.1_Ormia_ochracea_genome_assembly,_chromosome:_5	AUGUSTUS	CDS	18057111	18057117	1	-	0	ID=g12402.t1.CDS2;Parent=g12402.t1;
OY727109.1_Ormia_ochracea_genome_assembly,_chromosome:_5	AUGUSTUS	exon	18057111	18057117	.	-	.	ID=g12402.t1.exon2;Parent=g12402.t1;
OY727109.1_Ormia_ochracea_genome_assembly,_chromosome:_5	AUGUSTUS	start_codon	18057115	18057117	.	-	0	ID=g12402.t1.start1;Parent=g12402.t1;
OY727109.1_Ormia_ochracea_genome_assembly,_chromosome:_5	AUGUSTUS	gene	18058091	18059487	.	+	.	ID=g12403;
OY727109.1_Ormia_ochracea_genome_assembly,_chromosome:_5	AUGUSTUS	mRNA	18058091	18059487	1	+	.	ID=g12403.t1;Parent=g12403;
OY727109.1_Ormia_ochracea_genome_assembly,_chromosome:_5	AUGUSTUS	start_codon	18058091	18058093	.	+	0	ID=g12403.t1.start1;Parent=g12403.t1;
OY727109.1_Ormia_ochracea_genome_assembly,_chromosome:_5	AUGUSTUS	CDS	18058091	18058167	1	+	0	ID=g12403.t1.CDS1;Parent=g12403.t1;
OY727109.1_Ormia_ochracea_genome_assembly,_chromosome:_5	AUGUSTUS	exon	18058091	18058167	.	+	.	ID=g12403.t1.exon1;Parent=g12403.t1;
OY727109.1_Ormia_ochracea_genome_assembly,_chromosome:_5	AUGUSTUS	intron	18058168	18058233	1	+	.	ID=g12403.t1.intron1;Parent=g12403.t1;
OY727109.1_Ormia_ochracea_genome_assembly,_chromosome:_5	AUGUSTUS	CDS	18058234	18058298	1	+	1	ID=g12403.t1.CDS2;Parent=g12403.t1;
OY727109.1_Ormia_ochracea_genome_assembly,_chromosome:_5	AUGUSTUS	exon	18058234	18058298	.	+	.	ID=g12403.t1.exon2;Parent=g12403.t1;
OY727109.1_Ormia_ochracea_genome_assembly,_chromosome:_5	AUGUSTUS	intron	18058299	18058779	1	+	.	ID=g12403.t1.intron2;Parent=g12403.t1;
OY727109.1_Ormia_ochracea_genome_assembly,_chromosome:_5	AUGUSTUS	CDS	18058780	18058883	1	+	2	ID=g12403.t1.CDS3;Parent=g12403.t1;
OY727109.1_Ormia_ochracea_genome_assembly,_chromosome:_5	AUGUSTUS	exon	18058780	18058883	.	+	.	ID=g12403.t1.exon3;Parent=g12403.t1;
OY727109.1_Ormia_ochracea_genome_assembly,_chromosome:_5	AUGUSTUS	intron	18058884	18059016	1	+	.	ID=g12403.t1.intron3;Parent=g12403.t1;
OY727109.1_Ormia_ochracea_genome_assembly,_chromosome:_5	AUGUSTUS	CDS	18059017	18059487	1	+	0	ID=g12403.t1.CDS4;Parent=g12403.t1;
OY727109.1_Ormia_ochracea_genome_assembly,_chromosome:_5	AUGUSTUS	exon	18059017	18059487	.	+	.	ID=g12403.t1.exon4;Parent=g12403.t1;
OY727109.1_Ormia_ochracea_genome_assembly,_chromosome:_5	AUGUSTUS	stop_codon	18059485	18059487	.	+	0	ID=g12403.t1.stop1;Parent=g12403.t1;
OY727109.1_Ormia_ochracea_genome_assembly,_chromosome:_5	AUGUSTUS	gene	18059863	18060527	.	-	.	ID=g12404;
OY727109.1_Ormia_ochracea_genome_assembly,_chromosome:_5	AUGUSTUS	mRNA	18059863	18060527	0.7	-	.	ID=g12404.t1;Parent=g12404;
OY727109.1_Ormia_ochracea_genome_assembly,_chromosome:_5	AUGUSTUS	stop_codon	18059863	18059865	.	-	0	ID=g12404.t1.stop1;Parent=g12404.t1;
OY727109.1_Ormia_ochracea_genome_assembly,_chromosome:_5	AUGUSTUS	CDS	18059863	18060375	1	-	0	ID=g12404.t1.CDS1;Parent=g12404.t1;
OY727109.1_Ormia_ochracea_genome_assembly,_chromosome:_5	AUGUSTUS	exon	18059863	18060375	.	-	.	ID=g12404.t1.exon1;Parent=g12404.t1;
OY727109.1_Ormia_ochracea_genome_assembly,_chromosome:_5	AUGUSTUS	intron	18060376	18060434	1	-	.	ID=g12404.t1.intron1;Parent=g12404.t1;
OY727109.1_Ormia_ochracea_genome_assembly,_chromosome:_5	AUGUSTUS	CDS	18060435	18060527	0.7	-	0	ID=g12404.t1.CDS2;Parent=g12404.t1;
OY727109.1_Ormia_ochracea_genome_assembly,_chromosome:_5	AUGUSTUS	exon	18060435	18060527	.	-	.	ID=g12404.t1.exon2;Parent=g12404.t1;
OY727109.1_Ormia_ochracea_genome_assembly,_chromosome:_5	AUGUSTUS	start_codon	18060525	18060527	.	-	0	ID=g12404.t1.start1;Parent=g12404.t1;
OY727109.1_Ormia_ochracea_genome_assembly,_chromosome:_5	AUGUSTUS	gene	18064043	18087041	.	-	.	ID=g12405;
OY727109.1_Ormia_ochracea_genome_assembly,_chromosome:_5	AUGUSTUS	mRNA	18064043	18087041	1	-	.	ID=g12405.t1;Parent=g12405;
OY727109.1_Ormia_ochracea_genome_assembly,_chromosome:_5	AUGUSTUS	stop_codon	18064043	18064045	.	-	0	ID=g12405.t1.stop1;Parent=g12405.t1;
OY727109.1_Ormia_ochracea_genome_assembly,_chromosome:_5	AUGUSTUS	CDS	18064043	18064158	1	-	2	ID=g12405.t1.CDS1;Parent=g12405.t1;
OY727109.1_Ormia_ochracea_genome_assembly,_chromosome:_5	AUGUSTUS	exon	18064043	18064158	.	-	.	ID=g12405.t1.exon1;Parent=g12405.t1;
OY727109.1_Ormia_ochracea_genome_assembly,_chromosome:_5	AUGUSTUS	intron	18064159	18067227	1	-	.	ID=g12405.t1.intron1;Parent=g12405.t1;
OY727109.1_Ormia_ochracea_genome_assembly,_chromosome:_5	AUGUSTUS	CDS	18067228	18067558	1	-	0	ID=g12405.t1.CDS2;Parent=g12405.t1;
OY727109.1_Ormia_ochracea_genome_assembly,_chromosome:_5	AUGUSTUS	exon	18067228	18067558	.	-	.	ID=g12405.t1.exon2;Parent=g12405.t1;
OY727109.1_Ormia_ochracea_genome_assembly,_chromosome:_5	AUGUSTUS	intron	18067559	18080319	1	-	.	ID=g12405.t1.intron2;Parent=g12405.t1;
OY727109.1_Ormia_ochracea_genome_assembly,_chromosome:_5	AUGUSTUS	CDS	18080320	18080568	1	-	0	ID=g12405.t1.CDS3;Parent=g12405.t1;
OY727109.1_Ormia_ochracea_genome_assembly,_chromosome:_5	AUGUSTUS	exon	18080320	18080568	.	-	.	ID=g12405.t1.exon3;Parent=g12405.t1;
OY727109.1_Ormia_ochracea_genome_assembly,_chromosome:_5	AUGUSTUS	intron	18080569	18086483	1	-	.	ID=g12405.t1.intron3;Parent=g12405.t1;
OY727109.1_Ormia_ochracea_genome_assembly,_chromosome:_5	AUGUSTUS	CDS	18086484	18087041	1	-	0	ID=g12405.t1.CDS4;Parent=g12405.t1;
OY727109.1_Ormia_ochracea_genome_assembly,_chromosome:_5	AUGUSTUS	exon	18086484	18087041	.	-	.	ID=g12405.t1.exon4;Parent=g12405.t1;
OY727109.1_Ormia_ochracea_genome_assembly,_chromosome:_5	AUGUSTUS	start_codon	18087039	18087041	.	-	0	ID=g12405.t1.start1;Parent=g12405.t1;
OY727109.1_Ormia_ochracea_genome_assembly,_chromosome:_5	GeneMark.hmm3	mRNA	18080086	18087041	.	-	.	ID=g12405.t2;Parent=g12405;
OY727109.1_Ormia_ochracea_genome_assembly,_chromosome:_5	GeneMark.hmm3	stop_codon	18080086	18080088	.	-	0	ID=g12405.t2.stop1;Parent=g12405.t2;
OY727109.1_Ormia_ochracea_genome_assembly,_chromosome:_5	GeneMark.hmm3	CDS	18080086	18080568	.	-	0	ID=g12405.t2.CDS1;Parent=g12405.t2;
OY727109.1_Ormia_ochracea_genome_assembly,_chromosome:_5	GeneMark.hmm3	exon	18080086	18080568	0	-	.	ID=g12405.t2.exon1;Parent=g12405.t2;
OY727109.1_Ormia_ochracea_genome_assembly,_chromosome:_5	GeneMark.hmm3	intron	18080569	18086483	.	-	0	ID=g12405.t2.intron1;Parent=g12405.t2;
OY727109.1_Ormia_ochracea_genome_assembly,_chromosome:_5	GeneMark.hmm3	CDS	18086484	18087041	.	-	0	ID=g12405.t2.CDS2;Parent=g12405.t2;
OY727109.1_Ormia_ochracea_genome_assembly,_chromosome:_5	GeneMark.hmm3	exon	18086484	18087041	0	-	.	ID=g12405.t2.exon2;Parent=g12405.t2;
OY727109.1_Ormia_ochracea_genome_assembly,_chromosome:_5	GeneMark.hmm3	start_codon	18087039	18087041	.	-	0	ID=g12405.t2.start1;Parent=g12405.t2;
OY727109.1_Ormia_ochracea_genome_assembly,_chromosome:_5	AUGUSTUS	gene	18104631	18107671	.	-	.	ID=g12406;
OY727109.1_Ormia_ochracea_genome_assembly,_chromosome:_5	AUGUSTUS	mRNA	18104631	18107671	1	-	.	ID=g12406.t1;Parent=g12406;
OY727109.1_Ormia_ochracea_genome_assembly,_chromosome:_5	AUGUSTUS	stop_codon	18104631	18104633	.	-	0	ID=g12406.t1.stop1;Parent=g12406.t1;
OY727109.1_Ormia_ochracea_genome_assembly,_chromosome:_5	AUGUSTUS	CDS	18104631	18105444	1	-	1	ID=g12406.t1.CDS1;Parent=g12406.t1;
OY727109.1_Ormia_ochracea_genome_assembly,_chromosome:_5	AUGUSTUS	exon	18104631	18105444	.	-	.	ID=g12406.t1.exon1;Parent=g12406.t1;
OY727109.1_Ormia_ochracea_genome_assembly,_chromosome:_5	AUGUSTUS	intron	18105445	18105523	1	-	.	ID=g12406.t1.intron1;Parent=g12406.t1;
OY727109.1_Ormia_ochracea_genome_assembly,_chromosome:_5	AUGUSTUS	CDS	18105524	18105660	1	-	0	ID=g12406.t1.CDS2;Parent=g12406.t1;
OY727109.1_Ormia_ochracea_genome_assembly,_chromosome:_5	AUGUSTUS	exon	18105524	18105660	.	-	.	ID=g12406.t1.exon2;Parent=g12406.t1;
OY727109.1_Ormia_ochracea_genome_assembly,_chromosome:_5	AUGUSTUS	intron	18105661	18105722	1	-	.	ID=g12406.t1.intron2;Parent=g12406.t1;
OY727109.1_Ormia_ochracea_genome_assembly,_chromosome:_5	AUGUSTUS	CDS	18105723	18105906	1	-	1	ID=g12406.t1.CDS3;Parent=g12406.t1;
OY727109.1_Ormia_ochracea_genome_assembly,_chromosome:_5	AUGUSTUS	exon	18105723	18105906	.	-	.	ID=g12406.t1.exon3;Parent=g12406.t1;
OY727109.1_Ormia_ochracea_genome_assembly,_chromosome:_5	AUGUSTUS	intron	18105907	18106754	1	-	.	ID=g12406.t1.intron3;Parent=g12406.t1;
OY727109.1_Ormia_ochracea_genome_assembly,_chromosome:_5	AUGUSTUS	CDS	18106755	18107671	1	-	0	ID=g12406.t1.CDS4;Parent=g12406.t1;
OY727109.1_Ormia_ochracea_genome_assembly,_chromosome:_5	AUGUSTUS	exon	18106755	18107671	.	-	.	ID=g12406.t1.exon4;Parent=g12406.t1;
OY727109.1_Ormia_ochracea_genome_assembly,_chromosome:_5	AUGUSTUS	start_codon	18107669	18107671	.	-	0	ID=g12406.t1.start1;Parent=g12406.t1;
OY727109.1_Ormia_ochracea_genome_assembly,_chromosome:_5	AUGUSTUS	gene	18116615	18143761	.	-	.	ID=g12407;
OY727109.1_Ormia_ochracea_genome_assembly,_chromosome:_5	AUGUSTUS	mRNA	18116615	18143761	1	-	.	ID=g12407.t1;Parent=g12407;
OY727109.1_Ormia_ochracea_genome_assembly,_chromosome:_5	AUGUSTUS	stop_codon	18116615	18116617	.	-	0	ID=g12407.t1.stop1;Parent=g12407.t1;
OY727109.1_Ormia_ochracea_genome_assembly,_chromosome:_5	AUGUSTUS	CDS	18116615	18117619	1	-	0	ID=g12407.t1.CDS1;Parent=g12407.t1;
OY727109.1_Ormia_ochracea_genome_assembly,_chromosome:_5	AUGUSTUS	exon	18116615	18117619	.	-	.	ID=g12407.t1.exon1;Parent=g12407.t1;
OY727109.1_Ormia_ochracea_genome_assembly,_chromosome:_5	AUGUSTUS	intron	18117620	18118026	1	-	.	ID=g12407.t1.intron1;Parent=g12407.t1;
OY727109.1_Ormia_ochracea_genome_assembly,_chromosome:_5	AUGUSTUS	CDS	18118027	18118159	1	-	1	ID=g12407.t1.CDS2;Parent=g12407.t1;
OY727109.1_Ormia_ochracea_genome_assembly,_chromosome:_5	AUGUSTUS	exon	18118027	18118159	.	-	.	ID=g12407.t1.exon2;Parent=g12407.t1;
OY727109.1_Ormia_ochracea_genome_assembly,_chromosome:_5	AUGUSTUS	intron	18118160	18119838	1	-	.	ID=g12407.t1.intron2;Parent=g12407.t1;
OY727109.1_Ormia_ochracea_genome_assembly,_chromosome:_5	AUGUSTUS	CDS	18119839	18119945	1	-	0	ID=g12407.t1.CDS3;Parent=g12407.t1;
OY727109.1_Ormia_ochracea_genome_assembly,_chromosome:_5	AUGUSTUS	exon	18119839	18119945	.	-	.	ID=g12407.t1.exon3;Parent=g12407.t1;
OY727109.1_Ormia_ochracea_genome_assembly,_chromosome:_5	AUGUSTUS	intron	18119946	18125500	1	-	.	ID=g12407.t1.intron3;Parent=g12407.t1;
OY727109.1_Ormia_ochracea_genome_assembly,_chromosome:_5	AUGUSTUS	CDS	18125501	18127795	1	-	0	ID=g12407.t1.CDS4;Parent=g12407.t1;
OY727109.1_Ormia_ochracea_genome_assembly,_chromosome:_5	AUGUSTUS	exon	18125501	18127795	.	-	.	ID=g12407.t1.exon4;Parent=g12407.t1;
OY727109.1_Ormia_ochracea_genome_assembly,_chromosome:_5	AUGUSTUS	intron	18127796	18129957	1	-	.	ID=g12407.t1.intron4;Parent=g12407.t1;
OY727109.1_Ormia_ochracea_genome_assembly,_chromosome:_5	AUGUSTUS	CDS	18129958	18130253	1	-	2	ID=g12407.t1.CDS5;Parent=g12407.t1;
OY727109.1_Ormia_ochracea_genome_assembly,_chromosome:_5	AUGUSTUS	exon	18129958	18130253	.	-	.	ID=g12407.t1.exon5;Parent=g12407.t1;
OY727109.1_Ormia_ochracea_genome_assembly,_chromosome:_5	AUGUSTUS	intron	18130254	18133262	1	-	.	ID=g12407.t1.intron5;Parent=g12407.t1;
OY727109.1_Ormia_ochracea_genome_assembly,_chromosome:_5	AUGUSTUS	CDS	18133263	18133338	1	-	0	ID=g12407.t1.CDS6;Parent=g12407.t1;
OY727109.1_Ormia_ochracea_genome_assembly,_chromosome:_5	AUGUSTUS	exon	18133263	18133338	.	-	.	ID=g12407.t1.exon6;Parent=g12407.t1;
OY727109.1_Ormia_ochracea_genome_assembly,_chromosome:_5	AUGUSTUS	intron	18133339	18140032	1	-	.	ID=g12407.t1.intron6;Parent=g12407.t1;
OY727109.1_Ormia_ochracea_genome_assembly,_chromosome:_5	AUGUSTUS	CDS	18140033	18140173	1	-	0	ID=g12407.t1.CDS7;Parent=g12407.t1;
OY727109.1_Ormia_ochracea_genome_assembly,_chromosome:_5	AUGUSTUS	exon	18140033	18140173	.	-	.	ID=g12407.t1.exon7;Parent=g12407.t1;
OY727109.1_Ormia_ochracea_genome_assembly,_chromosome:_5	AUGUSTUS	intron	18140174	18142449	1	-	.	ID=g12407.t1.intron7;Parent=g12407.t1;
OY727109.1_Ormia_ochracea_genome_assembly,_chromosome:_5	AUGUSTUS	CDS	18142450	18142760	1	-	2	ID=g12407.t1.CDS8;Parent=g12407.t1;
OY727109.1_Ormia_ochracea_genome_assembly,_chromosome:_5	AUGUSTUS	exon	18142450	18142760	.	-	.	ID=g12407.t1.exon8;Parent=g12407.t1;
OY727109.1_Ormia_ochracea_genome_assembly,_chromosome:_5	AUGUSTUS	intron	18142761	18142828	1	-	.	ID=g12407.t1.intron8;Parent=g12407.t1;
OY727109.1_Ormia_ochracea_genome_assembly,_chromosome:_5	AUGUSTUS	CDS	18142829	18143027	1	-	0	ID=g12407.t1.CDS9;Parent=g12407.t1;
OY727109.1_Ormia_ochracea_genome_assembly,_chromosome:_5	AUGUSTUS	exon	18142829	18143027	.	-	.	ID=g12407.t1.exon9;Parent=g12407.t1;
OY727109.1_Ormia_ochracea_genome_assembly,_chromosome:_5	AUGUSTUS	intron	18143028	18143437	1	-	.	ID=g12407.t1.intron9;Parent=g12407.t1;
OY727109.1_Ormia_ochracea_genome_assembly,_chromosome:_5	AUGUSTUS	CDS	18143438	18143761	1	-	0	ID=g12407.t1.CDS10;Parent=g12407.t1;
OY727109.1_Ormia_ochracea_genome_assembly,_chromosome:_5	AUGUSTUS	exon	18143438	18143761	.	-	.	ID=g12407.t1.exon10;Parent=g12407.t1;
OY727109.1_Ormia_ochracea_genome_assembly,_chromosome:_5	AUGUSTUS	start_codon	18143759	18143761	.	-	0	ID=g12407.t1.start1;Parent=g12407.t1;
OY727109.1_Ormia_ochracea_genome_assembly,_chromosome:_5	AUGUSTUS	mRNA	18116615	18143761	1	-	.	ID=g12407.t2;Parent=g12407;
OY727109.1_Ormia_ochracea_genome_assembly,_chromosome:_5	AUGUSTUS	stop_codon	18116615	18116617	.	-	0	ID=g12407.t2.stop1;Parent=g12407.t2;
OY727109.1_Ormia_ochracea_genome_assembly,_chromosome:_5	AUGUSTUS	CDS	18116615	18117619	1	-	0	ID=g12407.t2.CDS1;Parent=g12407.t2;
OY727109.1_Ormia_ochracea_genome_assembly,_chromosome:_5	AUGUSTUS	exon	18116615	18117619	.	-	.	ID=g12407.t2.exon1;Parent=g12407.t2;
OY727109.1_Ormia_ochracea_genome_assembly,_chromosome:_5	AUGUSTUS	intron	18117620	18118026	1	-	.	ID=g12407.t2.intron1;Parent=g12407.t2;
OY727109.1_Ormia_ochracea_genome_assembly,_chromosome:_5	AUGUSTUS	CDS	18118027	18118159	1	-	1	ID=g12407.t2.CDS2;Parent=g12407.t2;
OY727109.1_Ormia_ochracea_genome_assembly,_chromosome:_5	AUGUSTUS	exon	18118027	18118159	.	-	.	ID=g12407.t2.exon2;Parent=g12407.t2;
OY727109.1_Ormia_ochracea_genome_assembly,_chromosome:_5	AUGUSTUS	intron	18118160	18119838	1	-	.	ID=g12407.t2.intron2;Parent=g12407.t2;
OY727109.1_Ormia_ochracea_genome_assembly,_chromosome:_5	AUGUSTUS	CDS	18119839	18119945	1	-	0	ID=g12407.t2.CDS3;Parent=g12407.t2;
OY727109.1_Ormia_ochracea_genome_assembly,_chromosome:_5	AUGUSTUS	exon	18119839	18119945	.	-	.	ID=g12407.t2.exon3;Parent=g12407.t2;
OY727109.1_Ormia_ochracea_genome_assembly,_chromosome:_5	AUGUSTUS	intron	18119946	18125500	1	-	.	ID=g12407.t2.intron3;Parent=g12407.t2;
OY727109.1_Ormia_ochracea_genome_assembly,_chromosome:_5	AUGUSTUS	CDS	18125501	18127795	1	-	0	ID=g12407.t2.CDS4;Parent=g12407.t2;
OY727109.1_Ormia_ochracea_genome_assembly,_chromosome:_5	AUGUSTUS	exon	18125501	18127795	.	-	.	ID=g12407.t2.exon4;Parent=g12407.t2;
OY727109.1_Ormia_ochracea_genome_assembly,_chromosome:_5	AUGUSTUS	intron	18127796	18129957	1	-	.	ID=g12407.t2.intron4;Parent=g12407.t2;
OY727109.1_Ormia_ochracea_genome_assembly,_chromosome:_5	AUGUSTUS	CDS	18129958	18130253	1	-	2	ID=g12407.t2.CDS5;Parent=g12407.t2;
OY727109.1_Ormia_ochracea_genome_assembly,_chromosome:_5	AUGUSTUS	exon	18129958	18130253	.	-	.	ID=g12407.t2.exon5;Parent=g12407.t2;
OY727109.1_Ormia_ochracea_genome_assembly,_chromosome:_5	AUGUSTUS	intron	18130254	18133262	1	-	.	ID=g12407.t2.intron5;Parent=g12407.t2;
OY727109.1_Ormia_ochracea_genome_assembly,_chromosome:_5	AUGUSTUS	CDS	18133263	18133338	1	-	0	ID=g12407.t2.CDS6;Parent=g12407.t2;
OY727109.1_Ormia_ochracea_genome_assembly,_chromosome:_5	AUGUSTUS	exon	18133263	18133338	.	-	.	ID=g12407.t2.exon6;Parent=g12407.t2;
OY727109.1_Ormia_ochracea_genome_assembly,_chromosome:_5	AUGUSTUS	intron	18133339	18136990	1	-	.	ID=g12407.t2.intron6;Parent=g12407.t2;
OY727109.1_Ormia_ochracea_genome_assembly,_chromosome:_5	AUGUSTUS	CDS	18136991	18137032	1	-	0	ID=g12407.t2.CDS7;Parent=g12407.t2;
OY727109.1_Ormia_ochracea_genome_assembly,_chromosome:_5	AUGUSTUS	exon	18136991	18137032	.	-	.	ID=g12407.t2.exon7;Parent=g12407.t2;
OY727109.1_Ormia_ochracea_genome_assembly,_chromosome:_5	AUGUSTUS	intron	18137033	18140032	1	-	.	ID=g12407.t2.intron7;Parent=g12407.t2;
OY727109.1_Ormia_ochracea_genome_assembly,_chromosome:_5	AUGUSTUS	CDS	18140033	18140173	1	-	0	ID=g12407.t2.CDS8;Parent=g12407.t2;
OY727109.1_Ormia_ochracea_genome_assembly,_chromosome:_5	AUGUSTUS	exon	18140033	18140173	.	-	.	ID=g12407.t2.exon8;Parent=g12407.t2;
OY727109.1_Ormia_ochracea_genome_assembly,_chromosome:_5	AUGUSTUS	intron	18140174	18142449	1	-	.	ID=g12407.t2.intron8;Parent=g12407.t2;
OY727109.1_Ormia_ochracea_genome_assembly,_chromosome:_5	AUGUSTUS	CDS	18142450	18142760	1	-	2	ID=g12407.t2.CDS9;Parent=g12407.t2;
OY727109.1_Ormia_ochracea_genome_assembly,_chromosome:_5	AUGUSTUS	exon	18142450	18142760	.	-	.	ID=g12407.t2.exon9;Parent=g12407.t2;
OY727109.1_Ormia_ochracea_genome_assembly,_chromosome:_5	AUGUSTUS	intron	18142761	18142828	1	-	.	ID=g12407.t2.intron9;Parent=g12407.t2;
OY727109.1_Ormia_ochracea_genome_assembly,_chromosome:_5	AUGUSTUS	CDS	18142829	18143027	1	-	0	ID=g12407.t2.CDS10;Parent=g12407.t2;
OY727109.1_Ormia_ochracea_genome_assembly,_chromosome:_5	AUGUSTUS	exon	18142829	18143027	.	-	.	ID=g12407.t2.exon10;Parent=g12407.t2;
OY727109.1_Ormia_ochracea_genome_assembly,_chromosome:_5	AUGUSTUS	intron	18143028	18143437	1	-	.	ID=g12407.t2.intron10;Parent=g12407.t2;
OY727109.1_Ormia_ochracea_genome_assembly,_chromosome:_5	AUGUSTUS	CDS	18143438	18143761	1	-	0	ID=g12407.t2.CDS11;Parent=g12407.t2;
OY727109.1_Ormia_ochracea_genome_assembly,_chromosome:_5	AUGUSTUS	exon	18143438	18143761	.	-	.	ID=g12407.t2.exon11;Parent=g12407.t2;
OY727109.1_Ormia_ochracea_genome_assembly,_chromosome:_5	AUGUSTUS	start_codon	18143759	18143761	.	-	0	ID=g12407.t2.start1;Parent=g12407.t2;
OY727109.1_Ormia_ochracea_genome_assembly,_chromosome:_5	AUGUSTUS	gene	18147592	18151074	.	+	.	ID=g12408;
OY727109.1_Ormia_ochracea_genome_assembly,_chromosome:_5	AUGUSTUS	mRNA	18147592	18151074	1	+	.	ID=g12408.t1;Parent=g12408;
OY727109.1_Ormia_ochracea_genome_assembly,_chromosome:_5	AUGUSTUS	start_codon	18147592	18147594	.	+	0	ID=g12408.t1.start1;Parent=g12408.t1;
OY727109.1_Ormia_ochracea_genome_assembly,_chromosome:_5	AUGUSTUS	CDS	18147592	18147623	1	+	0	ID=g12408.t1.CDS1;Parent=g12408.t1;
OY727109.1_Ormia_ochracea_genome_assembly,_chromosome:_5	AUGUSTUS	exon	18147592	18147623	.	+	.	ID=g12408.t1.exon1;Parent=g12408.t1;
OY727109.1_Ormia_ochracea_genome_assembly,_chromosome:_5	AUGUSTUS	intron	18147624	18148797	1	+	.	ID=g12408.t1.intron1;Parent=g12408.t1;
OY727109.1_Ormia_ochracea_genome_assembly,_chromosome:_5	AUGUSTUS	CDS	18148798	18148870	1	+	1	ID=g12408.t1.CDS2;Parent=g12408.t1;
OY727109.1_Ormia_ochracea_genome_assembly,_chromosome:_5	AUGUSTUS	exon	18148798	18148870	.	+	.	ID=g12408.t1.exon2;Parent=g12408.t1;
OY727109.1_Ormia_ochracea_genome_assembly,_chromosome:_5	AUGUSTUS	intron	18148871	18149119	1	+	.	ID=g12408.t1.intron2;Parent=g12408.t1;
OY727109.1_Ormia_ochracea_genome_assembly,_chromosome:_5	AUGUSTUS	CDS	18149120	18149317	1	+	0	ID=g12408.t1.CDS3;Parent=g12408.t1;
OY727109.1_Ormia_ochracea_genome_assembly,_chromosome:_5	AUGUSTUS	exon	18149120	18149317	.	+	.	ID=g12408.t1.exon3;Parent=g12408.t1;
OY727109.1_Ormia_ochracea_genome_assembly,_chromosome:_5	AUGUSTUS	intron	18149318	18149374	1	+	.	ID=g12408.t1.intron3;Parent=g12408.t1;
OY727109.1_Ormia_ochracea_genome_assembly,_chromosome:_5	AUGUSTUS	CDS	18149375	18149488	1	+	0	ID=g12408.t1.CDS4;Parent=g12408.t1;
OY727109.1_Ormia_ochracea_genome_assembly,_chromosome:_5	AUGUSTUS	exon	18149375	18149488	.	+	.	ID=g12408.t1.exon4;Parent=g12408.t1;
OY727109.1_Ormia_ochracea_genome_assembly,_chromosome:_5	AUGUSTUS	intron	18149489	18150660	1	+	.	ID=g12408.t1.intron4;Parent=g12408.t1;
OY727109.1_Ormia_ochracea_genome_assembly,_chromosome:_5	AUGUSTUS	CDS	18150661	18151074	1	+	0	ID=g12408.t1.CDS5;Parent=g12408.t1;
OY727109.1_Ormia_ochracea_genome_assembly,_chromosome:_5	AUGUSTUS	exon	18150661	18151074	.	+	.	ID=g12408.t1.exon5;Parent=g12408.t1;
OY727109.1_Ormia_ochracea_genome_assembly,_chromosome:_5	AUGUSTUS	stop_codon	18151072	18151074	.	+	0	ID=g12408.t1.stop1;Parent=g12408.t1;
OY727109.1_Ormia_ochracea_genome_assembly,_chromosome:_5	AUGUSTUS	gene	18151512	18154241	.	+	.	ID=g12409;
OY727109.1_Ormia_ochracea_genome_assembly,_chromosome:_5	AUGUSTUS	mRNA	18151512	18154241	0.82	+	.	ID=g12409.t1;Parent=g12409;
OY727109.1_Ormia_ochracea_genome_assembly,_chromosome:_5	AUGUSTUS	start_codon	18151512	18151514	.	+	0	ID=g12409.t1.start1;Parent=g12409.t1;
OY727109.1_Ormia_ochracea_genome_assembly,_chromosome:_5	AUGUSTUS	CDS	18151512	18151616	0.82	+	0	ID=g12409.t1.CDS1;Parent=g12409.t1;
OY727109.1_Ormia_ochracea_genome_assembly,_chromosome:_5	AUGUSTUS	exon	18151512	18151616	.	+	.	ID=g12409.t1.exon1;Parent=g12409.t1;
OY727109.1_Ormia_ochracea_genome_assembly,_chromosome:_5	AUGUSTUS	intron	18151617	18153285	0.82	+	.	ID=g12409.t1.intron1;Parent=g12409.t1;
OY727109.1_Ormia_ochracea_genome_assembly,_chromosome:_5	AUGUSTUS	CDS	18153286	18153372	0.94	+	0	ID=g12409.t1.CDS2;Parent=g12409.t1;
OY727109.1_Ormia_ochracea_genome_assembly,_chromosome:_5	AUGUSTUS	exon	18153286	18153372	.	+	.	ID=g12409.t1.exon2;Parent=g12409.t1;
OY727109.1_Ormia_ochracea_genome_assembly,_chromosome:_5	AUGUSTUS	intron	18153373	18153436	1	+	.	ID=g12409.t1.intron2;Parent=g12409.t1;
OY727109.1_Ormia_ochracea_genome_assembly,_chromosome:_5	AUGUSTUS	CDS	18153437	18153588	1	+	0	ID=g12409.t1.CDS3;Parent=g12409.t1;
OY727109.1_Ormia_ochracea_genome_assembly,_chromosome:_5	AUGUSTUS	exon	18153437	18153588	.	+	.	ID=g12409.t1.exon3;Parent=g12409.t1;
OY727109.1_Ormia_ochracea_genome_assembly,_chromosome:_5	AUGUSTUS	intron	18153589	18153941	1	+	.	ID=g12409.t1.intron3;Parent=g12409.t1;
OY727109.1_Ormia_ochracea_genome_assembly,_chromosome:_5	AUGUSTUS	CDS	18153942	18154071	1	+	1	ID=g12409.t1.CDS4;Parent=g12409.t1;
OY727109.1_Ormia_ochracea_genome_assembly,_chromosome:_5	AUGUSTUS	exon	18153942	18154071	.	+	.	ID=g12409.t1.exon4;Parent=g12409.t1;
OY727109.1_Ormia_ochracea_genome_assembly,_chromosome:_5	AUGUSTUS	intron	18154072	18154136	1	+	.	ID=g12409.t1.intron4;Parent=g12409.t1;
OY727109.1_Ormia_ochracea_genome_assembly,_chromosome:_5	AUGUSTUS	CDS	18154137	18154241	1	+	0	ID=g12409.t1.CDS5;Parent=g12409.t1;
OY727109.1_Ormia_ochracea_genome_assembly,_chromosome:_5	AUGUSTUS	exon	18154137	18154241	.	+	.	ID=g12409.t1.exon5;Parent=g12409.t1;
OY727109.1_Ormia_ochracea_genome_assembly,_chromosome:_5	AUGUSTUS	stop_codon	18154239	18154241	.	+	0	ID=g12409.t1.stop1;Parent=g12409.t1;
OY727109.1_Ormia_ochracea_genome_assembly,_chromosome:_5	AUGUSTUS	gene	18158068	18180355	.	-	.	ID=g12410;
OY727109.1_Ormia_ochracea_genome_assembly,_chromosome:_5	AUGUSTUS	mRNA	18158068	18180355	0.64	-	.	ID=g12410.t1;Parent=g12410;
OY727109.1_Ormia_ochracea_genome_assembly,_chromosome:_5	AUGUSTUS	stop_codon	18158068	18158070	.	-	0	ID=g12410.t1.stop1;Parent=g12410.t1;
OY727109.1_Ormia_ochracea_genome_assembly,_chromosome:_5	AUGUSTUS	CDS	18158068	18159903	0.99	-	0	ID=g12410.t1.CDS1;Parent=g12410.t1;
OY727109.1_Ormia_ochracea_genome_assembly,_chromosome:_5	AUGUSTUS	exon	18158068	18159903	.	-	.	ID=g12410.t1.exon1;Parent=g12410.t1;
OY727109.1_Ormia_ochracea_genome_assembly,_chromosome:_5	AUGUSTUS	intron	18159904	18160038	0.64	-	.	ID=g12410.t1.intron1;Parent=g12410.t1;
OY727109.1_Ormia_ochracea_genome_assembly,_chromosome:_5	AUGUSTUS	CDS	18160039	18160089	0.64	-	0	ID=g12410.t1.CDS2;Parent=g12410.t1;
OY727109.1_Ormia_ochracea_genome_assembly,_chromosome:_5	AUGUSTUS	exon	18160039	18160089	.	-	.	ID=g12410.t1.exon2;Parent=g12410.t1;
OY727109.1_Ormia_ochracea_genome_assembly,_chromosome:_5	AUGUSTUS	intron	18160090	18160204	1	-	.	ID=g12410.t1.intron2;Parent=g12410.t1;
OY727109.1_Ormia_ochracea_genome_assembly,_chromosome:_5	AUGUSTUS	CDS	18160205	18160347	1	-	2	ID=g12410.t1.CDS3;Parent=g12410.t1;
OY727109.1_Ormia_ochracea_genome_assembly,_chromosome:_5	AUGUSTUS	exon	18160205	18160347	.	-	.	ID=g12410.t1.exon3;Parent=g12410.t1;
OY727109.1_Ormia_ochracea_genome_assembly,_chromosome:_5	AUGUSTUS	intron	18160348	18163079	1	-	.	ID=g12410.t1.intron3;Parent=g12410.t1;
OY727109.1_Ormia_ochracea_genome_assembly,_chromosome:_5	AUGUSTUS	CDS	18163080	18163236	1	-	0	ID=g12410.t1.CDS4;Parent=g12410.t1;
OY727109.1_Ormia_ochracea_genome_assembly,_chromosome:_5	AUGUSTUS	exon	18163080	18163236	.	-	.	ID=g12410.t1.exon4;Parent=g12410.t1;
OY727109.1_Ormia_ochracea_genome_assembly,_chromosome:_5	AUGUSTUS	intron	18163237	18163298	1	-	.	ID=g12410.t1.intron4;Parent=g12410.t1;
OY727109.1_Ormia_ochracea_genome_assembly,_chromosome:_5	AUGUSTUS	CDS	18163299	18164299	1	-	2	ID=g12410.t1.CDS5;Parent=g12410.t1;
OY727109.1_Ormia_ochracea_genome_assembly,_chromosome:_5	AUGUSTUS	exon	18163299	18164299	.	-	.	ID=g12410.t1.exon5;Parent=g12410.t1;
OY727109.1_Ormia_ochracea_genome_assembly,_chromosome:_5	AUGUSTUS	intron	18164300	18165949	1	-	.	ID=g12410.t1.intron5;Parent=g12410.t1;
OY727109.1_Ormia_ochracea_genome_assembly,_chromosome:_5	AUGUSTUS	CDS	18165950	18166473	1	-	1	ID=g12410.t1.CDS6;Parent=g12410.t1;
OY727109.1_Ormia_ochracea_genome_assembly,_chromosome:_5	AUGUSTUS	exon	18165950	18166473	.	-	.	ID=g12410.t1.exon6;Parent=g12410.t1;
OY727109.1_Ormia_ochracea_genome_assembly,_chromosome:_5	AUGUSTUS	intron	18166474	18166547	1	-	.	ID=g12410.t1.intron6;Parent=g12410.t1;
OY727109.1_Ormia_ochracea_genome_assembly,_chromosome:_5	AUGUSTUS	CDS	18166548	18166691	1	-	1	ID=g12410.t1.CDS7;Parent=g12410.t1;
OY727109.1_Ormia_ochracea_genome_assembly,_chromosome:_5	AUGUSTUS	exon	18166548	18166691	.	-	.	ID=g12410.t1.exon7;Parent=g12410.t1;
OY727109.1_Ormia_ochracea_genome_assembly,_chromosome:_5	AUGUSTUS	intron	18166692	18166763	1	-	.	ID=g12410.t1.intron7;Parent=g12410.t1;
OY727109.1_Ormia_ochracea_genome_assembly,_chromosome:_5	AUGUSTUS	CDS	18166764	18166835	1	-	1	ID=g12410.t1.CDS8;Parent=g12410.t1;
OY727109.1_Ormia_ochracea_genome_assembly,_chromosome:_5	AUGUSTUS	exon	18166764	18166835	.	-	.	ID=g12410.t1.exon8;Parent=g12410.t1;
OY727109.1_Ormia_ochracea_genome_assembly,_chromosome:_5	AUGUSTUS	intron	18166836	18167827	1	-	.	ID=g12410.t1.intron8;Parent=g12410.t1;
OY727109.1_Ormia_ochracea_genome_assembly,_chromosome:_5	AUGUSTUS	CDS	18167828	18168196	1	-	1	ID=g12410.t1.CDS9;Parent=g12410.t1;
OY727109.1_Ormia_ochracea_genome_assembly,_chromosome:_5	AUGUSTUS	exon	18167828	18168196	.	-	.	ID=g12410.t1.exon9;Parent=g12410.t1;
OY727109.1_Ormia_ochracea_genome_assembly,_chromosome:_5	AUGUSTUS	intron	18168197	18168715	1	-	.	ID=g12410.t1.intron9;Parent=g12410.t1;
OY727109.1_Ormia_ochracea_genome_assembly,_chromosome:_5	AUGUSTUS	CDS	18168716	18168787	1	-	1	ID=g12410.t1.CDS10;Parent=g12410.t1;
OY727109.1_Ormia_ochracea_genome_assembly,_chromosome:_5	AUGUSTUS	exon	18168716	18168787	.	-	.	ID=g12410.t1.exon10;Parent=g12410.t1;
OY727109.1_Ormia_ochracea_genome_assembly,_chromosome:_5	AUGUSTUS	intron	18168788	18169238	1	-	.	ID=g12410.t1.intron10;Parent=g12410.t1;
OY727109.1_Ormia_ochracea_genome_assembly,_chromosome:_5	AUGUSTUS	CDS	18169239	18169457	1	-	1	ID=g12410.t1.CDS11;Parent=g12410.t1;
OY727109.1_Ormia_ochracea_genome_assembly,_chromosome:_5	AUGUSTUS	exon	18169239	18169457	.	-	.	ID=g12410.t1.exon11;Parent=g12410.t1;
OY727109.1_Ormia_ochracea_genome_assembly,_chromosome:_5	AUGUSTUS	intron	18169458	18169532	1	-	.	ID=g12410.t1.intron11;Parent=g12410.t1;
OY727109.1_Ormia_ochracea_genome_assembly,_chromosome:_5	AUGUSTUS	CDS	18169533	18169686	1	-	2	ID=g12410.t1.CDS12;Parent=g12410.t1;
OY727109.1_Ormia_ochracea_genome_assembly,_chromosome:_5	AUGUSTUS	exon	18169533	18169686	.	-	.	ID=g12410.t1.exon12;Parent=g12410.t1;
OY727109.1_Ormia_ochracea_genome_assembly,_chromosome:_5	AUGUSTUS	intron	18169687	18169748	1	-	.	ID=g12410.t1.intron12;Parent=g12410.t1;
OY727109.1_Ormia_ochracea_genome_assembly,_chromosome:_5	AUGUSTUS	CDS	18169749	18169906	1	-	1	ID=g12410.t1.CDS13;Parent=g12410.t1;
OY727109.1_Ormia_ochracea_genome_assembly,_chromosome:_5	AUGUSTUS	exon	18169749	18169906	.	-	.	ID=g12410.t1.exon13;Parent=g12410.t1;
OY727109.1_Ormia_ochracea_genome_assembly,_chromosome:_5	AUGUSTUS	intron	18169907	18170127	1	-	.	ID=g12410.t1.intron13;Parent=g12410.t1;
OY727109.1_Ormia_ochracea_genome_assembly,_chromosome:_5	AUGUSTUS	CDS	18170128	18170343	1	-	1	ID=g12410.t1.CDS14;Parent=g12410.t1;
OY727109.1_Ormia_ochracea_genome_assembly,_chromosome:_5	AUGUSTUS	exon	18170128	18170343	.	-	.	ID=g12410.t1.exon14;Parent=g12410.t1;
OY727109.1_Ormia_ochracea_genome_assembly,_chromosome:_5	AUGUSTUS	intron	18170344	18171385	1	-	.	ID=g12410.t1.intron14;Parent=g12410.t1;
OY727109.1_Ormia_ochracea_genome_assembly,_chromosome:_5	AUGUSTUS	CDS	18171386	18171529	1	-	1	ID=g12410.t1.CDS15;Parent=g12410.t1;
OY727109.1_Ormia_ochracea_genome_assembly,_chromosome:_5	AUGUSTUS	exon	18171386	18171529	.	-	.	ID=g12410.t1.exon15;Parent=g12410.t1;
OY727109.1_Ormia_ochracea_genome_assembly,_chromosome:_5	AUGUSTUS	intron	18171530	18171767	1	-	.	ID=g12410.t1.intron15;Parent=g12410.t1;
OY727109.1_Ormia_ochracea_genome_assembly,_chromosome:_5	AUGUSTUS	CDS	18171768	18171909	1	-	2	ID=g12410.t1.CDS16;Parent=g12410.t1;
OY727109.1_Ormia_ochracea_genome_assembly,_chromosome:_5	AUGUSTUS	exon	18171768	18171909	.	-	.	ID=g12410.t1.exon16;Parent=g12410.t1;
OY727109.1_Ormia_ochracea_genome_assembly,_chromosome:_5	AUGUSTUS	intron	18171910	18173492	1	-	.	ID=g12410.t1.intron16;Parent=g12410.t1;
OY727109.1_Ormia_ochracea_genome_assembly,_chromosome:_5	AUGUSTUS	CDS	18173493	18173728	1	-	1	ID=g12410.t1.CDS17;Parent=g12410.t1;
OY727109.1_Ormia_ochracea_genome_assembly,_chromosome:_5	AUGUSTUS	exon	18173493	18173728	.	-	.	ID=g12410.t1.exon17;Parent=g12410.t1;
OY727109.1_Ormia_ochracea_genome_assembly,_chromosome:_5	AUGUSTUS	intron	18173729	18173961	1	-	.	ID=g12410.t1.intron17;Parent=g12410.t1;
OY727109.1_Ormia_ochracea_genome_assembly,_chromosome:_5	AUGUSTUS	CDS	18173962	18174105	1	-	1	ID=g12410.t1.CDS18;Parent=g12410.t1;
OY727109.1_Ormia_ochracea_genome_assembly,_chromosome:_5	AUGUSTUS	exon	18173962	18174105	.	-	.	ID=g12410.t1.exon18;Parent=g12410.t1;
OY727109.1_Ormia_ochracea_genome_assembly,_chromosome:_5	AUGUSTUS	intron	18174106	18176097	1	-	.	ID=g12410.t1.intron18;Parent=g12410.t1;
OY727109.1_Ormia_ochracea_genome_assembly,_chromosome:_5	AUGUSTUS	CDS	18176098	18176169	1	-	1	ID=g12410.t1.CDS19;Parent=g12410.t1;
OY727109.1_Ormia_ochracea_genome_assembly,_chromosome:_5	AUGUSTUS	exon	18176098	18176169	.	-	.	ID=g12410.t1.exon19;Parent=g12410.t1;
OY727109.1_Ormia_ochracea_genome_assembly,_chromosome:_5	AUGUSTUS	intron	18176170	18176695	1	-	.	ID=g12410.t1.intron19;Parent=g12410.t1;
OY727109.1_Ormia_ochracea_genome_assembly,_chromosome:_5	AUGUSTUS	CDS	18176696	18176767	1	-	1	ID=g12410.t1.CDS20;Parent=g12410.t1;
OY727109.1_Ormia_ochracea_genome_assembly,_chromosome:_5	AUGUSTUS	exon	18176696	18176767	.	-	.	ID=g12410.t1.exon20;Parent=g12410.t1;
OY727109.1_Ormia_ochracea_genome_assembly,_chromosome:_5	AUGUSTUS	intron	18176768	18178899	1	-	.	ID=g12410.t1.intron20;Parent=g12410.t1;
OY727109.1_Ormia_ochracea_genome_assembly,_chromosome:_5	AUGUSTUS	CDS	18178900	18178971	1	-	1	ID=g12410.t1.CDS21;Parent=g12410.t1;
OY727109.1_Ormia_ochracea_genome_assembly,_chromosome:_5	AUGUSTUS	exon	18178900	18178971	.	-	.	ID=g12410.t1.exon21;Parent=g12410.t1;
OY727109.1_Ormia_ochracea_genome_assembly,_chromosome:_5	AUGUSTUS	intron	18178972	18180050	1	-	.	ID=g12410.t1.intron21;Parent=g12410.t1;
OY727109.1_Ormia_ochracea_genome_assembly,_chromosome:_5	AUGUSTUS	CDS	18180051	18180355	1	-	0	ID=g12410.t1.CDS22;Parent=g12410.t1;
OY727109.1_Ormia_ochracea_genome_assembly,_chromosome:_5	AUGUSTUS	exon	18180051	18180355	.	-	.	ID=g12410.t1.exon22;Parent=g12410.t1;
OY727109.1_Ormia_ochracea_genome_assembly,_chromosome:_5	AUGUSTUS	start_codon	18180353	18180355	.	-	0	ID=g12410.t1.start1;Parent=g12410.t1;
OY727109.1_Ormia_ochracea_genome_assembly,_chromosome:_5	GeneMark.hmm3	mRNA	18158068	18180355	.	-	.	ID=g12410.t2;Parent=g12410;
OY727109.1_Ormia_ochracea_genome_assembly,_chromosome:_5	GeneMark.hmm3	stop_codon	18158068	18158070	.	-	0	ID=g12410.t2.stop1;Parent=g12410.t2;
OY727109.1_Ormia_ochracea_genome_assembly,_chromosome:_5	GeneMark.hmm3	CDS	18158068	18159995	.	-	2	ID=g12410.t2.CDS1;Parent=g12410.t2;
OY727109.1_Ormia_ochracea_genome_assembly,_chromosome:_5	GeneMark.hmm3	exon	18158068	18159995	0	-	.	ID=g12410.t2.exon1;Parent=g12410.t2;
OY727109.1_Ormia_ochracea_genome_assembly,_chromosome:_5	GeneMark.hmm3	intron	18159996	18160028	.	-	0	ID=g12410.t2.intron1;Parent=g12410.t2;
OY727109.1_Ormia_ochracea_genome_assembly,_chromosome:_5	GeneMark.hmm3	CDS	18160029	18160089	.	-	0	ID=g12410.t2.CDS2;Parent=g12410.t2;
OY727109.1_Ormia_ochracea_genome_assembly,_chromosome:_5	GeneMark.hmm3	exon	18160029	18160089	0	-	.	ID=g12410.t2.exon2;Parent=g12410.t2;
OY727109.1_Ormia_ochracea_genome_assembly,_chromosome:_5	GeneMark.hmm3	intron	18160090	18160204	.	-	2	ID=g12410.t2.intron2;Parent=g12410.t2;
OY727109.1_Ormia_ochracea_genome_assembly,_chromosome:_5	GeneMark.hmm3	CDS	18160205	18160347	.	-	2	ID=g12410.t2.CDS3;Parent=g12410.t2;
OY727109.1_Ormia_ochracea_genome_assembly,_chromosome:_5	GeneMark.hmm3	exon	18160205	18160347	0	-	.	ID=g12410.t2.exon3;Parent=g12410.t2;
OY727109.1_Ormia_ochracea_genome_assembly,_chromosome:_5	GeneMark.hmm3	intron	18160348	18163079	.	-	0	ID=g12410.t2.intron3;Parent=g12410.t2;
OY727109.1_Ormia_ochracea_genome_assembly,_chromosome:_5	GeneMark.hmm3	CDS	18163080	18163236	.	-	0	ID=g12410.t2.CDS4;Parent=g12410.t2;
OY727109.1_Ormia_ochracea_genome_assembly,_chromosome:_5	GeneMark.hmm3	exon	18163080	18163236	0	-	.	ID=g12410.t2.exon4;Parent=g12410.t2;
OY727109.1_Ormia_ochracea_genome_assembly,_chromosome:_5	GeneMark.hmm3	intron	18163237	18163298	.	-	2	ID=g12410.t2.intron4;Parent=g12410.t2;
OY727109.1_Ormia_ochracea_genome_assembly,_chromosome:_5	GeneMark.hmm3	CDS	18163299	18164299	.	-	2	ID=g12410.t2.CDS5;Parent=g12410.t2;
OY727109.1_Ormia_ochracea_genome_assembly,_chromosome:_5	GeneMark.hmm3	exon	18163299	18164299	0	-	.	ID=g12410.t2.exon5;Parent=g12410.t2;
OY727109.1_Ormia_ochracea_genome_assembly,_chromosome:_5	GeneMark.hmm3	intron	18164300	18165949	.	-	1	ID=g12410.t2.intron5;Parent=g12410.t2;
OY727109.1_Ormia_ochracea_genome_assembly,_chromosome:_5	GeneMark.hmm3	CDS	18165950	18166473	.	-	1	ID=g12410.t2.CDS6;Parent=g12410.t2;
OY727109.1_Ormia_ochracea_genome_assembly,_chromosome:_5	GeneMark.hmm3	exon	18165950	18166473	0	-	.	ID=g12410.t2.exon6;Parent=g12410.t2;
OY727109.1_Ormia_ochracea_genome_assembly,_chromosome:_5	GeneMark.hmm3	intron	18166474	18166547	.	-	1	ID=g12410.t2.intron6;Parent=g12410.t2;
OY727109.1_Ormia_ochracea_genome_assembly,_chromosome:_5	GeneMark.hmm3	CDS	18166548	18166691	.	-	1	ID=g12410.t2.CDS7;Parent=g12410.t2;
OY727109.1_Ormia_ochracea_genome_assembly,_chromosome:_5	GeneMark.hmm3	exon	18166548	18166691	0	-	.	ID=g12410.t2.exon7;Parent=g12410.t2;
OY727109.1_Ormia_ochracea_genome_assembly,_chromosome:_5	GeneMark.hmm3	intron	18166692	18166763	.	-	1	ID=g12410.t2.intron7;Parent=g12410.t2;
OY727109.1_Ormia_ochracea_genome_assembly,_chromosome:_5	GeneMark.hmm3	CDS	18166764	18166835	.	-	1	ID=g12410.t2.CDS8;Parent=g12410.t2;
OY727109.1_Ormia_ochracea_genome_assembly,_chromosome:_5	GeneMark.hmm3	exon	18166764	18166835	0	-	.	ID=g12410.t2.exon8;Parent=g12410.t2;
OY727109.1_Ormia_ochracea_genome_assembly,_chromosome:_5	GeneMark.hmm3	intron	18166836	18167827	.	-	1	ID=g12410.t2.intron8;Parent=g12410.t2;
OY727109.1_Ormia_ochracea_genome_assembly,_chromosome:_5	GeneMark.hmm3	CDS	18167828	18168196	.	-	1	ID=g12410.t2.CDS9;Parent=g12410.t2;
OY727109.1_Ormia_ochracea_genome_assembly,_chromosome:_5	GeneMark.hmm3	exon	18167828	18168196	0	-	.	ID=g12410.t2.exon9;Parent=g12410.t2;
OY727109.1_Ormia_ochracea_genome_assembly,_chromosome:_5	GeneMark.hmm3	intron	18168197	18168715	.	-	1	ID=g12410.t2.intron9;Parent=g12410.t2;
OY727109.1_Ormia_ochracea_genome_assembly,_chromosome:_5	GeneMark.hmm3	CDS	18168716	18168787	.	-	1	ID=g12410.t2.CDS10;Parent=g12410.t2;
OY727109.1_Ormia_ochracea_genome_assembly,_chromosome:_5	GeneMark.hmm3	exon	18168716	18168787	0	-	.	ID=g12410.t2.exon10;Parent=g12410.t2;
OY727109.1_Ormia_ochracea_genome_assembly,_chromosome:_5	GeneMark.hmm3	intron	18168788	18169238	.	-	1	ID=g12410.t2.intron10;Parent=g12410.t2;
OY727109.1_Ormia_ochracea_genome_assembly,_chromosome:_5	GeneMark.hmm3	CDS	18169239	18169457	.	-	1	ID=g12410.t2.CDS11;Parent=g12410.t2;
OY727109.1_Ormia_ochracea_genome_assembly,_chromosome:_5	GeneMark.hmm3	exon	18169239	18169457	0	-	.	ID=g12410.t2.exon11;Parent=g12410.t2;
OY727109.1_Ormia_ochracea_genome_assembly,_chromosome:_5	GeneMark.hmm3	intron	18169458	18169532	.	-	2	ID=g12410.t2.intron11;Parent=g12410.t2;
OY727109.1_Ormia_ochracea_genome_assembly,_chromosome:_5	GeneMark.hmm3	CDS	18169533	18169686	.	-	2	ID=g12410.t2.CDS12;Parent=g12410.t2;
OY727109.1_Ormia_ochracea_genome_assembly,_chromosome:_5	GeneMark.hmm3	exon	18169533	18169686	0	-	.	ID=g12410.t2.exon12;Parent=g12410.t2;
OY727109.1_Ormia_ochracea_genome_assembly,_chromosome:_5	GeneMark.hmm3	intron	18169687	18169748	.	-	1	ID=g12410.t2.intron12;Parent=g12410.t2;
OY727109.1_Ormia_ochracea_genome_assembly,_chromosome:_5	GeneMark.hmm3	CDS	18169749	18169906	.	-	1	ID=g12410.t2.CDS13;Parent=g12410.t2;
OY727109.1_Ormia_ochracea_genome_assembly,_chromosome:_5	GeneMark.hmm3	exon	18169749	18169906	0	-	.	ID=g12410.t2.exon13;Parent=g12410.t2;
OY727109.1_Ormia_ochracea_genome_assembly,_chromosome:_5	GeneMark.hmm3	intron	18169907	18170127	.	-	1	ID=g12410.t2.intron13;Parent=g12410.t2;
OY727109.1_Ormia_ochracea_genome_assembly,_chromosome:_5	GeneMark.hmm3	CDS	18170128	18170343	.	-	1	ID=g12410.t2.CDS14;Parent=g12410.t2;
OY727109.1_Ormia_ochracea_genome_assembly,_chromosome:_5	GeneMark.hmm3	exon	18170128	18170343	0	-	.	ID=g12410.t2.exon14;Parent=g12410.t2;
OY727109.1_Ormia_ochracea_genome_assembly,_chromosome:_5	GeneMark.hmm3	intron	18170344	18171385	.	-	1	ID=g12410.t2.intron14;Parent=g12410.t2;
OY727109.1_Ormia_ochracea_genome_assembly,_chromosome:_5	GeneMark.hmm3	CDS	18171386	18171529	.	-	1	ID=g12410.t2.CDS15;Parent=g12410.t2;
OY727109.1_Ormia_ochracea_genome_assembly,_chromosome:_5	GeneMark.hmm3	exon	18171386	18171529	0	-	.	ID=g12410.t2.exon15;Parent=g12410.t2;
OY727109.1_Ormia_ochracea_genome_assembly,_chromosome:_5	GeneMark.hmm3	intron	18171530	18171767	.	-	2	ID=g12410.t2.intron15;Parent=g12410.t2;
OY727109.1_Ormia_ochracea_genome_assembly,_chromosome:_5	GeneMark.hmm3	CDS	18171768	18171909	.	-	2	ID=g12410.t2.CDS16;Parent=g12410.t2;
OY727109.1_Ormia_ochracea_genome_assembly,_chromosome:_5	GeneMark.hmm3	exon	18171768	18171909	0	-	.	ID=g12410.t2.exon16;Parent=g12410.t2;
OY727109.1_Ormia_ochracea_genome_assembly,_chromosome:_5	GeneMark.hmm3	intron	18171910	18173492	.	-	1	ID=g12410.t2.intron16;Parent=g12410.t2;
OY727109.1_Ormia_ochracea_genome_assembly,_chromosome:_5	GeneMark.hmm3	CDS	18173493	18173728	.	-	1	ID=g12410.t2.CDS17;Parent=g12410.t2;
OY727109.1_Ormia_ochracea_genome_assembly,_chromosome:_5	GeneMark.hmm3	exon	18173493	18173728	0	-	.	ID=g12410.t2.exon17;Parent=g12410.t2;
OY727109.1_Ormia_ochracea_genome_assembly,_chromosome:_5	GeneMark.hmm3	intron	18173729	18173961	.	-	1	ID=g12410.t2.intron17;Parent=g12410.t2;
OY727109.1_Ormia_ochracea_genome_assembly,_chromosome:_5	GeneMark.hmm3	CDS	18173962	18174105	.	-	1	ID=g12410.t2.CDS18;Parent=g12410.t2;
OY727109.1_Ormia_ochracea_genome_assembly,_chromosome:_5	GeneMark.hmm3	exon	18173962	18174105	0	-	.	ID=g12410.t2.exon18;Parent=g12410.t2;
OY727109.1_Ormia_ochracea_genome_assembly,_chromosome:_5	GeneMark.hmm3	intron	18174106	18176097	.	-	1	ID=g12410.t2.intron18;Parent=g12410.t2;
OY727109.1_Ormia_ochracea_genome_assembly,_chromosome:_5	GeneMark.hmm3	CDS	18176098	18176169	.	-	1	ID=g12410.t2.CDS19;Parent=g12410.t2;
OY727109.1_Ormia_ochracea_genome_assembly,_chromosome:_5	GeneMark.hmm3	exon	18176098	18176169	0	-	.	ID=g12410.t2.exon19;Parent=g12410.t2;
OY727109.1_Ormia_ochracea_genome_assembly,_chromosome:_5	GeneMark.hmm3	intron	18176170	18176695	.	-	1	ID=g12410.t2.intron19;Parent=g12410.t2;
OY727109.1_Ormia_ochracea_genome_assembly,_chromosome:_5	GeneMark.hmm3	CDS	18176696	18176767	.	-	1	ID=g12410.t2.CDS20;Parent=g12410.t2;
OY727109.1_Ormia_ochracea_genome_assembly,_chromosome:_5	GeneMark.hmm3	exon	18176696	18176767	0	-	.	ID=g12410.t2.exon20;Parent=g12410.t2;
OY727109.1_Ormia_ochracea_genome_assembly,_chromosome:_5	GeneMark.hmm3	intron	18176768	18178899	.	-	1	ID=g12410.t2.intron20;Parent=g12410.t2;
OY727109.1_Ormia_ochracea_genome_assembly,_chromosome:_5	GeneMark.hmm3	CDS	18178900	18178971	.	-	1	ID=g12410.t2.CDS21;Parent=g12410.t2;
OY727109.1_Ormia_ochracea_genome_assembly,_chromosome:_5	GeneMark.hmm3	exon	18178900	18178971	0	-	.	ID=g12410.t2.exon21;Parent=g12410.t2;
OY727109.1_Ormia_ochracea_genome_assembly,_chromosome:_5	GeneMark.hmm3	intron	18178972	18180050	.	-	0	ID=g12410.t2.intron21;Parent=g12410.t2;
OY727109.1_Ormia_ochracea_genome_assembly,_chromosome:_5	GeneMark.hmm3	CDS	18180051	18180355	.	-	0	ID=g12410.t2.CDS22;Parent=g12410.t2;
OY727109.1_Ormia_ochracea_genome_assembly,_chromosome:_5	GeneMark.hmm3	exon	18180051	18180355	0	-	.	ID=g12410.t2.exon22;Parent=g12410.t2;
OY727109.1_Ormia_ochracea_genome_assembly,_chromosome:_5	GeneMark.hmm3	start_codon	18180353	18180355	.	-	0	ID=g12410.t2.start1;Parent=g12410.t2;
OY727109.1_Ormia_ochracea_genome_assembly,_chromosome:_5	AUGUSTUS	gene	18195797	18198057	.	+	.	ID=g12411;
OY727109.1_Ormia_ochracea_genome_assembly,_chromosome:_5	AUGUSTUS	mRNA	18195797	18198057	1	+	.	ID=g12411.t1;Parent=g12411;
OY727109.1_Ormia_ochracea_genome_assembly,_chromosome:_5	AUGUSTUS	start_codon	18195797	18195799	.	+	0	ID=g12411.t1.start1;Parent=g12411.t1;
OY727109.1_Ormia_ochracea_genome_assembly,_chromosome:_5	AUGUSTUS	CDS	18195797	18196180	1	+	0	ID=g12411.t1.CDS1;Parent=g12411.t1;
OY727109.1_Ormia_ochracea_genome_assembly,_chromosome:_5	AUGUSTUS	exon	18195797	18196180	.	+	.	ID=g12411.t1.exon1;Parent=g12411.t1;
OY727109.1_Ormia_ochracea_genome_assembly,_chromosome:_5	AUGUSTUS	intron	18196181	18196237	1	+	.	ID=g12411.t1.intron1;Parent=g12411.t1;
OY727109.1_Ormia_ochracea_genome_assembly,_chromosome:_5	AUGUSTUS	CDS	18196238	18196677	1	+	0	ID=g12411.t1.CDS2;Parent=g12411.t1;
OY727109.1_Ormia_ochracea_genome_assembly,_chromosome:_5	AUGUSTUS	exon	18196238	18196677	.	+	.	ID=g12411.t1.exon2;Parent=g12411.t1;
OY727109.1_Ormia_ochracea_genome_assembly,_chromosome:_5	AUGUSTUS	intron	18196678	18197259	1	+	.	ID=g12411.t1.intron2;Parent=g12411.t1;
OY727109.1_Ormia_ochracea_genome_assembly,_chromosome:_5	AUGUSTUS	CDS	18197260	18197909	1	+	1	ID=g12411.t1.CDS3;Parent=g12411.t1;
OY727109.1_Ormia_ochracea_genome_assembly,_chromosome:_5	AUGUSTUS	exon	18197260	18197909	.	+	.	ID=g12411.t1.exon3;Parent=g12411.t1;
OY727109.1_Ormia_ochracea_genome_assembly,_chromosome:_5	AUGUSTUS	intron	18197910	18197968	1	+	.	ID=g12411.t1.intron3;Parent=g12411.t1;
OY727109.1_Ormia_ochracea_genome_assembly,_chromosome:_5	AUGUSTUS	CDS	18197969	18198057	1	+	2	ID=g12411.t1.CDS4;Parent=g12411.t1;
OY727109.1_Ormia_ochracea_genome_assembly,_chromosome:_5	AUGUSTUS	exon	18197969	18198057	.	+	.	ID=g12411.t1.exon4;Parent=g12411.t1;
OY727109.1_Ormia_ochracea_genome_assembly,_chromosome:_5	AUGUSTUS	stop_codon	18198055	18198057	.	+	0	ID=g12411.t1.stop1;Parent=g12411.t1;
OY727109.1_Ormia_ochracea_genome_assembly,_chromosome:_5	AUGUSTUS	gene	18201208	18201669	.	-	.	ID=g12412;
OY727109.1_Ormia_ochracea_genome_assembly,_chromosome:_5	AUGUSTUS	mRNA	18201208	18201669	1	-	.	ID=g12412.t1;Parent=g12412;
OY727109.1_Ormia_ochracea_genome_assembly,_chromosome:_5	AUGUSTUS	stop_codon	18201208	18201210	.	-	0	ID=g12412.t1.stop1;Parent=g12412.t1;
OY727109.1_Ormia_ochracea_genome_assembly,_chromosome:_5	AUGUSTUS	CDS	18201208	18201669	1	-	0	ID=g12412.t1.CDS1;Parent=g12412.t1;
OY727109.1_Ormia_ochracea_genome_assembly,_chromosome:_5	AUGUSTUS	exon	18201208	18201669	.	-	.	ID=g12412.t1.exon1;Parent=g12412.t1;
OY727109.1_Ormia_ochracea_genome_assembly,_chromosome:_5	AUGUSTUS	start_codon	18201667	18201669	.	-	0	ID=g12412.t1.start1;Parent=g12412.t1;
OY727109.1_Ormia_ochracea_genome_assembly,_chromosome:_5	AUGUSTUS	gene	18206144	18211766	.	-	.	ID=g12413;
OY727109.1_Ormia_ochracea_genome_assembly,_chromosome:_5	AUGUSTUS	mRNA	18206144	18211766	1	-	.	ID=g12413.t1;Parent=g12413;
OY727109.1_Ormia_ochracea_genome_assembly,_chromosome:_5	AUGUSTUS	stop_codon	18206144	18206146	.	-	0	ID=g12413.t1.stop1;Parent=g12413.t1;
OY727109.1_Ormia_ochracea_genome_assembly,_chromosome:_5	AUGUSTUS	CDS	18206144	18206316	1	-	2	ID=g12413.t1.CDS1;Parent=g12413.t1;
OY727109.1_Ormia_ochracea_genome_assembly,_chromosome:_5	AUGUSTUS	exon	18206144	18206316	.	-	.	ID=g12413.t1.exon1;Parent=g12413.t1;
OY727109.1_Ormia_ochracea_genome_assembly,_chromosome:_5	AUGUSTUS	intron	18206317	18210955	1	-	.	ID=g12413.t1.intron1;Parent=g12413.t1;
OY727109.1_Ormia_ochracea_genome_assembly,_chromosome:_5	AUGUSTUS	CDS	18210956	18211766	1	-	0	ID=g12413.t1.CDS2;Parent=g12413.t1;
OY727109.1_Ormia_ochracea_genome_assembly,_chromosome:_5	AUGUSTUS	exon	18210956	18211766	.	-	.	ID=g12413.t1.exon2;Parent=g12413.t1;
OY727109.1_Ormia_ochracea_genome_assembly,_chromosome:_5	AUGUSTUS	start_codon	18211764	18211766	.	-	0	ID=g12413.t1.start1;Parent=g12413.t1;
OY727109.1_Ormia_ochracea_genome_assembly,_chromosome:_5	AUGUSTUS	gene	18235738	18238429	.	-	.	ID=g12414;
OY727109.1_Ormia_ochracea_genome_assembly,_chromosome:_5	AUGUSTUS	mRNA	18235738	18238429	0.34	-	.	ID=g12414.t1;Parent=g12414;
OY727109.1_Ormia_ochracea_genome_assembly,_chromosome:_5	AUGUSTUS	stop_codon	18235738	18235740	.	-	0	ID=g12414.t1.stop1;Parent=g12414.t1;
OY727109.1_Ormia_ochracea_genome_assembly,_chromosome:_5	AUGUSTUS	CDS	18235738	18235981	0.8	-	1	ID=g12414.t1.CDS1;Parent=g12414.t1;
OY727109.1_Ormia_ochracea_genome_assembly,_chromosome:_5	AUGUSTUS	exon	18235738	18235981	.	-	.	ID=g12414.t1.exon1;Parent=g12414.t1;
OY727109.1_Ormia_ochracea_genome_assembly,_chromosome:_5	AUGUSTUS	intron	18235982	18237330	0.59	-	.	ID=g12414.t1.intron1;Parent=g12414.t1;
OY727109.1_Ormia_ochracea_genome_assembly,_chromosome:_5	AUGUSTUS	CDS	18237331	18237466	0.34	-	2	ID=g12414.t1.CDS2;Parent=g12414.t1;
OY727109.1_Ormia_ochracea_genome_assembly,_chromosome:_5	AUGUSTUS	exon	18237331	18237466	.	-	.	ID=g12414.t1.exon2;Parent=g12414.t1;
OY727109.1_Ormia_ochracea_genome_assembly,_chromosome:_5	AUGUSTUS	intron	18237467	18238395	0.34	-	.	ID=g12414.t1.intron2;Parent=g12414.t1;
OY727109.1_Ormia_ochracea_genome_assembly,_chromosome:_5	AUGUSTUS	CDS	18238396	18238429	0.46	-	0	ID=g12414.t1.CDS3;Parent=g12414.t1;
OY727109.1_Ormia_ochracea_genome_assembly,_chromosome:_5	AUGUSTUS	exon	18238396	18238429	.	-	.	ID=g12414.t1.exon3;Parent=g12414.t1;
OY727109.1_Ormia_ochracea_genome_assembly,_chromosome:_5	AUGUSTUS	start_codon	18238427	18238429	.	-	0	ID=g12414.t1.start1;Parent=g12414.t1;
OY727109.1_Ormia_ochracea_genome_assembly,_chromosome:_5	AUGUSTUS	gene	18238471	18239297	.	-	.	ID=g12415;
OY727109.1_Ormia_ochracea_genome_assembly,_chromosome:_5	AUGUSTUS	mRNA	18238471	18239297	0.69	-	.	ID=g12415.t1;Parent=g12415;
OY727109.1_Ormia_ochracea_genome_assembly,_chromosome:_5	AUGUSTUS	stop_codon	18238471	18238473	.	-	0	ID=g12415.t1.stop1;Parent=g12415.t1;
OY727109.1_Ormia_ochracea_genome_assembly,_chromosome:_5	AUGUSTUS	CDS	18238471	18238714	1	-	1	ID=g12415.t1.CDS1;Parent=g12415.t1;
OY727109.1_Ormia_ochracea_genome_assembly,_chromosome:_5	AUGUSTUS	exon	18238471	18238714	.	-	.	ID=g12415.t1.exon1;Parent=g12415.t1;
OY727109.1_Ormia_ochracea_genome_assembly,_chromosome:_5	AUGUSTUS	intron	18238715	18239289	0.69	-	.	ID=g12415.t1.intron1;Parent=g12415.t1;
OY727109.1_Ormia_ochracea_genome_assembly,_chromosome:_5	AUGUSTUS	CDS	18239290	18239297	0.69	-	0	ID=g12415.t1.CDS2;Parent=g12415.t1;
OY727109.1_Ormia_ochracea_genome_assembly,_chromosome:_5	AUGUSTUS	exon	18239290	18239297	.	-	.	ID=g12415.t1.exon2;Parent=g12415.t1;
OY727109.1_Ormia_ochracea_genome_assembly,_chromosome:_5	AUGUSTUS	start_codon	18239295	18239297	.	-	0	ID=g12415.t1.start1;Parent=g12415.t1;
OY727109.1_Ormia_ochracea_genome_assembly,_chromosome:_5	AUGUSTUS	gene	18242960	18244156	.	-	.	ID=g12416;
OY727109.1_Ormia_ochracea_genome_assembly,_chromosome:_5	AUGUSTUS	mRNA	18242960	18244156	0.79	-	.	ID=g12416.t1;Parent=g12416;
OY727109.1_Ormia_ochracea_genome_assembly,_chromosome:_5	AUGUSTUS	stop_codon	18242960	18242962	.	-	0	ID=g12416.t1.stop1;Parent=g12416.t1;
OY727109.1_Ormia_ochracea_genome_assembly,_chromosome:_5	AUGUSTUS	CDS	18242960	18244156	0.79	-	0	ID=g12416.t1.CDS1;Parent=g12416.t1;
OY727109.1_Ormia_ochracea_genome_assembly,_chromosome:_5	AUGUSTUS	exon	18242960	18244156	.	-	.	ID=g12416.t1.exon1;Parent=g12416.t1;
OY727109.1_Ormia_ochracea_genome_assembly,_chromosome:_5	AUGUSTUS	start_codon	18244154	18244156	.	-	0	ID=g12416.t1.start1;Parent=g12416.t1;
OY727109.1_Ormia_ochracea_genome_assembly,_chromosome:_5	AUGUSTUS	gene	18247415	18250640	.	-	.	ID=g12417;
OY727109.1_Ormia_ochracea_genome_assembly,_chromosome:_5	AUGUSTUS	mRNA	18247415	18250640	1	-	.	ID=g12417.t1;Parent=g12417;
OY727109.1_Ormia_ochracea_genome_assembly,_chromosome:_5	AUGUSTUS	stop_codon	18247415	18247417	.	-	0	ID=g12417.t1.stop1;Parent=g12417.t1;
OY727109.1_Ormia_ochracea_genome_assembly,_chromosome:_5	AUGUSTUS	CDS	18247415	18247867	1	-	0	ID=g12417.t1.CDS1;Parent=g12417.t1;
OY727109.1_Ormia_ochracea_genome_assembly,_chromosome:_5	AUGUSTUS	exon	18247415	18247867	.	-	.	ID=g12417.t1.exon1;Parent=g12417.t1;
OY727109.1_Ormia_ochracea_genome_assembly,_chromosome:_5	AUGUSTUS	intron	18247868	18247943	1	-	.	ID=g12417.t1.intron1;Parent=g12417.t1;
OY727109.1_Ormia_ochracea_genome_assembly,_chromosome:_5	AUGUSTUS	CDS	18247944	18248056	1	-	2	ID=g12417.t1.CDS2;Parent=g12417.t1;
OY727109.1_Ormia_ochracea_genome_assembly,_chromosome:_5	AUGUSTUS	exon	18247944	18248056	.	-	.	ID=g12417.t1.exon2;Parent=g12417.t1;
OY727109.1_Ormia_ochracea_genome_assembly,_chromosome:_5	AUGUSTUS	intron	18248057	18248118	1	-	.	ID=g12417.t1.intron2;Parent=g12417.t1;
OY727109.1_Ormia_ochracea_genome_assembly,_chromosome:_5	AUGUSTUS	CDS	18248119	18248213	1	-	1	ID=g12417.t1.CDS3;Parent=g12417.t1;
OY727109.1_Ormia_ochracea_genome_assembly,_chromosome:_5	AUGUSTUS	exon	18248119	18248213	.	-	.	ID=g12417.t1.exon3;Parent=g12417.t1;
OY727109.1_Ormia_ochracea_genome_assembly,_chromosome:_5	AUGUSTUS	intron	18248214	18249094	1	-	.	ID=g12417.t1.intron3;Parent=g12417.t1;
OY727109.1_Ormia_ochracea_genome_assembly,_chromosome:_5	AUGUSTUS	CDS	18249095	18249282	1	-	0	ID=g12417.t1.CDS4;Parent=g12417.t1;
OY727109.1_Ormia_ochracea_genome_assembly,_chromosome:_5	AUGUSTUS	exon	18249095	18249282	.	-	.	ID=g12417.t1.exon4;Parent=g12417.t1;
OY727109.1_Ormia_ochracea_genome_assembly,_chromosome:_5	AUGUSTUS	intron	18249283	18249352	1	-	.	ID=g12417.t1.intron4;Parent=g12417.t1;
OY727109.1_Ormia_ochracea_genome_assembly,_chromosome:_5	AUGUSTUS	CDS	18249353	18249895	1	-	0	ID=g12417.t1.CDS5;Parent=g12417.t1;
OY727109.1_Ormia_ochracea_genome_assembly,_chromosome:_5	AUGUSTUS	exon	18249353	18249895	.	-	.	ID=g12417.t1.exon5;Parent=g12417.t1;
OY727109.1_Ormia_ochracea_genome_assembly,_chromosome:_5	AUGUSTUS	intron	18249896	18250469	1	-	.	ID=g12417.t1.intron5;Parent=g12417.t1;
OY727109.1_Ormia_ochracea_genome_assembly,_chromosome:_5	AUGUSTUS	CDS	18250470	18250640	1	-	0	ID=g12417.t1.CDS6;Parent=g12417.t1;
OY727109.1_Ormia_ochracea_genome_assembly,_chromosome:_5	AUGUSTUS	exon	18250470	18250640	.	-	.	ID=g12417.t1.exon6;Parent=g12417.t1;
OY727109.1_Ormia_ochracea_genome_assembly,_chromosome:_5	AUGUSTUS	start_codon	18250638	18250640	.	-	0	ID=g12417.t1.start1;Parent=g12417.t1;
OY727109.1_Ormia_ochracea_genome_assembly,_chromosome:_5	AUGUSTUS	gene	18256200	18268748	.	+	.	ID=g12418;
OY727109.1_Ormia_ochracea_genome_assembly,_chromosome:_5	AUGUSTUS	mRNA	18256200	18268748	0.82	+	.	ID=g12418.t1;Parent=g12418;
OY727109.1_Ormia_ochracea_genome_assembly,_chromosome:_5	AUGUSTUS	start_codon	18256200	18256202	.	+	0	ID=g12418.t1.start1;Parent=g12418.t1;
OY727109.1_Ormia_ochracea_genome_assembly,_chromosome:_5	AUGUSTUS	CDS	18256200	18256229	0.83	+	0	ID=g12418.t1.CDS1;Parent=g12418.t1;
OY727109.1_Ormia_ochracea_genome_assembly,_chromosome:_5	AUGUSTUS	exon	18256200	18256229	.	+	.	ID=g12418.t1.exon1;Parent=g12418.t1;
OY727109.1_Ormia_ochracea_genome_assembly,_chromosome:_5	AUGUSTUS	intron	18256230	18258927	0.82	+	.	ID=g12418.t1.intron1;Parent=g12418.t1;
OY727109.1_Ormia_ochracea_genome_assembly,_chromosome:_5	AUGUSTUS	CDS	18258928	18259370	0.83	+	0	ID=g12418.t1.CDS2;Parent=g12418.t1;
OY727109.1_Ormia_ochracea_genome_assembly,_chromosome:_5	AUGUSTUS	exon	18258928	18259370	.	+	.	ID=g12418.t1.exon2;Parent=g12418.t1;
OY727109.1_Ormia_ochracea_genome_assembly,_chromosome:_5	AUGUSTUS	intron	18259371	18265490	1	+	.	ID=g12418.t1.intron2;Parent=g12418.t1;
OY727109.1_Ormia_ochracea_genome_assembly,_chromosome:_5	AUGUSTUS	CDS	18265491	18266114	1	+	1	ID=g12418.t1.CDS3;Parent=g12418.t1;
OY727109.1_Ormia_ochracea_genome_assembly,_chromosome:_5	AUGUSTUS	exon	18265491	18266114	.	+	.	ID=g12418.t1.exon3;Parent=g12418.t1;
OY727109.1_Ormia_ochracea_genome_assembly,_chromosome:_5	AUGUSTUS	intron	18266115	18266191	1	+	.	ID=g12418.t1.intron3;Parent=g12418.t1;
OY727109.1_Ormia_ochracea_genome_assembly,_chromosome:_5	AUGUSTUS	CDS	18266192	18266393	1	+	1	ID=g12418.t1.CDS4;Parent=g12418.t1;
OY727109.1_Ormia_ochracea_genome_assembly,_chromosome:_5	AUGUSTUS	exon	18266192	18266393	.	+	.	ID=g12418.t1.exon4;Parent=g12418.t1;
OY727109.1_Ormia_ochracea_genome_assembly,_chromosome:_5	AUGUSTUS	intron	18266394	18267806	1	+	.	ID=g12418.t1.intron4;Parent=g12418.t1;
OY727109.1_Ormia_ochracea_genome_assembly,_chromosome:_5	AUGUSTUS	CDS	18267807	18268748	1	+	0	ID=g12418.t1.CDS5;Parent=g12418.t1;
OY727109.1_Ormia_ochracea_genome_assembly,_chromosome:_5	AUGUSTUS	exon	18267807	18268748	.	+	.	ID=g12418.t1.exon5;Parent=g12418.t1;
OY727109.1_Ormia_ochracea_genome_assembly,_chromosome:_5	AUGUSTUS	stop_codon	18268746	18268748	.	+	0	ID=g12418.t1.stop1;Parent=g12418.t1;
OY727109.1_Ormia_ochracea_genome_assembly,_chromosome:_5	AUGUSTUS	gene	18271781	18272635	.	+	.	ID=g12419;
OY727109.1_Ormia_ochracea_genome_assembly,_chromosome:_5	AUGUSTUS	mRNA	18271781	18272635	1	+	.	ID=g12419.t1;Parent=g12419;
OY727109.1_Ormia_ochracea_genome_assembly,_chromosome:_5	AUGUSTUS	start_codon	18271781	18271783	.	+	0	ID=g12419.t1.start1;Parent=g12419.t1;
OY727109.1_Ormia_ochracea_genome_assembly,_chromosome:_5	AUGUSTUS	CDS	18271781	18272635	1	+	0	ID=g12419.t1.CDS1;Parent=g12419.t1;
OY727109.1_Ormia_ochracea_genome_assembly,_chromosome:_5	AUGUSTUS	exon	18271781	18272635	.	+	.	ID=g12419.t1.exon1;Parent=g12419.t1;
OY727109.1_Ormia_ochracea_genome_assembly,_chromosome:_5	AUGUSTUS	stop_codon	18272633	18272635	.	+	0	ID=g12419.t1.stop1;Parent=g12419.t1;
OY727109.1_Ormia_ochracea_genome_assembly,_chromosome:_5	AUGUSTUS	gene	18273329	18276591	.	-	.	ID=g12420;
OY727109.1_Ormia_ochracea_genome_assembly,_chromosome:_5	AUGUSTUS	mRNA	18273329	18276591	0.98	-	.	ID=g12420.t1;Parent=g12420;
OY727109.1_Ormia_ochracea_genome_assembly,_chromosome:_5	AUGUSTUS	stop_codon	18273329	18273331	.	-	0	ID=g12420.t1.stop1;Parent=g12420.t1;
OY727109.1_Ormia_ochracea_genome_assembly,_chromosome:_5	AUGUSTUS	CDS	18273329	18275051	1	-	1	ID=g12420.t1.CDS1;Parent=g12420.t1;
OY727109.1_Ormia_ochracea_genome_assembly,_chromosome:_5	AUGUSTUS	exon	18273329	18275051	.	-	.	ID=g12420.t1.exon1;Parent=g12420.t1;
OY727109.1_Ormia_ochracea_genome_assembly,_chromosome:_5	AUGUSTUS	intron	18275052	18276514	1	-	.	ID=g12420.t1.intron1;Parent=g12420.t1;
OY727109.1_Ormia_ochracea_genome_assembly,_chromosome:_5	AUGUSTUS	CDS	18276515	18276591	0.98	-	0	ID=g12420.t1.CDS2;Parent=g12420.t1;
OY727109.1_Ormia_ochracea_genome_assembly,_chromosome:_5	AUGUSTUS	exon	18276515	18276591	.	-	.	ID=g12420.t1.exon2;Parent=g12420.t1;
OY727109.1_Ormia_ochracea_genome_assembly,_chromosome:_5	AUGUSTUS	start_codon	18276589	18276591	.	-	0	ID=g12420.t1.start1;Parent=g12420.t1;
OY727109.1_Ormia_ochracea_genome_assembly,_chromosome:_5	AUGUSTUS	gene	18283577	18287540	.	+	.	ID=g12421;
OY727109.1_Ormia_ochracea_genome_assembly,_chromosome:_5	AUGUSTUS	mRNA	18283577	18287540	0.79	+	.	ID=g12421.t1;Parent=g12421;
OY727109.1_Ormia_ochracea_genome_assembly,_chromosome:_5	AUGUSTUS	start_codon	18283577	18283579	.	+	0	ID=g12421.t1.start1;Parent=g12421.t1;
OY727109.1_Ormia_ochracea_genome_assembly,_chromosome:_5	AUGUSTUS	CDS	18283577	18283611	0.81	+	0	ID=g12421.t1.CDS1;Parent=g12421.t1;
OY727109.1_Ormia_ochracea_genome_assembly,_chromosome:_5	AUGUSTUS	exon	18283577	18283611	.	+	.	ID=g12421.t1.exon1;Parent=g12421.t1;
OY727109.1_Ormia_ochracea_genome_assembly,_chromosome:_5	AUGUSTUS	intron	18283612	18285320	0.81	+	.	ID=g12421.t1.intron1;Parent=g12421.t1;
OY727109.1_Ormia_ochracea_genome_assembly,_chromosome:_5	AUGUSTUS	CDS	18285321	18285473	1	+	1	ID=g12421.t1.CDS2;Parent=g12421.t1;
OY727109.1_Ormia_ochracea_genome_assembly,_chromosome:_5	AUGUSTUS	exon	18285321	18285473	.	+	.	ID=g12421.t1.exon2;Parent=g12421.t1;
OY727109.1_Ormia_ochracea_genome_assembly,_chromosome:_5	AUGUSTUS	intron	18285474	18285683	1	+	.	ID=g12421.t1.intron2;Parent=g12421.t1;
OY727109.1_Ormia_ochracea_genome_assembly,_chromosome:_5	AUGUSTUS	CDS	18285684	18285758	1	+	1	ID=g12421.t1.CDS3;Parent=g12421.t1;
OY727109.1_Ormia_ochracea_genome_assembly,_chromosome:_5	AUGUSTUS	exon	18285684	18285758	.	+	.	ID=g12421.t1.exon3;Parent=g12421.t1;
OY727109.1_Ormia_ochracea_genome_assembly,_chromosome:_5	AUGUSTUS	intron	18285759	18285820	1	+	.	ID=g12421.t1.intron3;Parent=g12421.t1;
OY727109.1_Ormia_ochracea_genome_assembly,_chromosome:_5	AUGUSTUS	CDS	18285821	18285947	1	+	1	ID=g12421.t1.CDS4;Parent=g12421.t1;
OY727109.1_Ormia_ochracea_genome_assembly,_chromosome:_5	AUGUSTUS	exon	18285821	18285947	.	+	.	ID=g12421.t1.exon4;Parent=g12421.t1;
OY727109.1_Ormia_ochracea_genome_assembly,_chromosome:_5	AUGUSTUS	intron	18285948	18287411	1	+	.	ID=g12421.t1.intron4;Parent=g12421.t1;
OY727109.1_Ormia_ochracea_genome_assembly,_chromosome:_5	AUGUSTUS	CDS	18287412	18287540	0.96	+	0	ID=g12421.t1.CDS5;Parent=g12421.t1;
OY727109.1_Ormia_ochracea_genome_assembly,_chromosome:_5	AUGUSTUS	exon	18287412	18287540	.	+	.	ID=g12421.t1.exon5;Parent=g12421.t1;
OY727109.1_Ormia_ochracea_genome_assembly,_chromosome:_5	AUGUSTUS	stop_codon	18287538	18287540	.	+	0	ID=g12421.t1.stop1;Parent=g12421.t1;
OY727109.1_Ormia_ochracea_genome_assembly,_chromosome:_5	AUGUSTUS	gene	18289455	18295443	.	-	.	ID=g12422;
OY727109.1_Ormia_ochracea_genome_assembly,_chromosome:_5	AUGUSTUS	mRNA	18289455	18295443	1	-	.	ID=g12422.t1;Parent=g12422;
OY727109.1_Ormia_ochracea_genome_assembly,_chromosome:_5	AUGUSTUS	stop_codon	18289455	18289457	.	-	0	ID=g12422.t1.stop1;Parent=g12422.t1;
OY727109.1_Ormia_ochracea_genome_assembly,_chromosome:_5	AUGUSTUS	CDS	18289455	18289592	1	-	0	ID=g12422.t1.CDS1;Parent=g12422.t1;
OY727109.1_Ormia_ochracea_genome_assembly,_chromosome:_5	AUGUSTUS	exon	18289455	18289592	.	-	.	ID=g12422.t1.exon1;Parent=g12422.t1;
OY727109.1_Ormia_ochracea_genome_assembly,_chromosome:_5	AUGUSTUS	intron	18289593	18289691	1	-	.	ID=g12422.t1.intron1;Parent=g12422.t1;
OY727109.1_Ormia_ochracea_genome_assembly,_chromosome:_5	AUGUSTUS	CDS	18289692	18290447	1	-	0	ID=g12422.t1.CDS2;Parent=g12422.t1;
OY727109.1_Ormia_ochracea_genome_assembly,_chromosome:_5	AUGUSTUS	exon	18289692	18290447	.	-	.	ID=g12422.t1.exon2;Parent=g12422.t1;
OY727109.1_Ormia_ochracea_genome_assembly,_chromosome:_5	AUGUSTUS	intron	18290448	18290527	1	-	.	ID=g12422.t1.intron2;Parent=g12422.t1;
OY727109.1_Ormia_ochracea_genome_assembly,_chromosome:_5	AUGUSTUS	CDS	18290528	18291122	1	-	1	ID=g12422.t1.CDS3;Parent=g12422.t1;
OY727109.1_Ormia_ochracea_genome_assembly,_chromosome:_5	AUGUSTUS	exon	18290528	18291122	.	-	.	ID=g12422.t1.exon3;Parent=g12422.t1;
OY727109.1_Ormia_ochracea_genome_assembly,_chromosome:_5	AUGUSTUS	intron	18291123	18295048	1	-	.	ID=g12422.t1.intron3;Parent=g12422.t1;
OY727109.1_Ormia_ochracea_genome_assembly,_chromosome:_5	AUGUSTUS	CDS	18295049	18295443	1	-	0	ID=g12422.t1.CDS4;Parent=g12422.t1;
OY727109.1_Ormia_ochracea_genome_assembly,_chromosome:_5	AUGUSTUS	exon	18295049	18295443	.	-	.	ID=g12422.t1.exon4;Parent=g12422.t1;
OY727109.1_Ormia_ochracea_genome_assembly,_chromosome:_5	AUGUSTUS	start_codon	18295441	18295443	.	-	0	ID=g12422.t1.start1;Parent=g12422.t1;
OY727109.1_Ormia_ochracea_genome_assembly,_chromosome:_5	AUGUSTUS	gene	18296455	18301692	.	+	.	ID=g12423;
OY727109.1_Ormia_ochracea_genome_assembly,_chromosome:_5	AUGUSTUS	mRNA	18296455	18301692	0.85	+	.	ID=g12423.t1;Parent=g12423;
OY727109.1_Ormia_ochracea_genome_assembly,_chromosome:_5	AUGUSTUS	start_codon	18296455	18296457	.	+	0	ID=g12423.t1.start1;Parent=g12423.t1;
OY727109.1_Ormia_ochracea_genome_assembly,_chromosome:_5	AUGUSTUS	CDS	18296455	18296478	0.86	+	0	ID=g12423.t1.CDS1;Parent=g12423.t1;
OY727109.1_Ormia_ochracea_genome_assembly,_chromosome:_5	AUGUSTUS	exon	18296455	18296478	.	+	.	ID=g12423.t1.exon1;Parent=g12423.t1;
OY727109.1_Ormia_ochracea_genome_assembly,_chromosome:_5	AUGUSTUS	intron	18296479	18298895	0.85	+	.	ID=g12423.t1.intron1;Parent=g12423.t1;
OY727109.1_Ormia_ochracea_genome_assembly,_chromosome:_5	AUGUSTUS	CDS	18298896	18298999	1	+	0	ID=g12423.t1.CDS2;Parent=g12423.t1;
OY727109.1_Ormia_ochracea_genome_assembly,_chromosome:_5	AUGUSTUS	exon	18298896	18298999	.	+	.	ID=g12423.t1.exon2;Parent=g12423.t1;
OY727109.1_Ormia_ochracea_genome_assembly,_chromosome:_5	AUGUSTUS	intron	18299000	18299826	1	+	.	ID=g12423.t1.intron2;Parent=g12423.t1;
OY727109.1_Ormia_ochracea_genome_assembly,_chromosome:_5	AUGUSTUS	CDS	18299827	18299977	1	+	1	ID=g12423.t1.CDS3;Parent=g12423.t1;
OY727109.1_Ormia_ochracea_genome_assembly,_chromosome:_5	AUGUSTUS	exon	18299827	18299977	.	+	.	ID=g12423.t1.exon3;Parent=g12423.t1;
OY727109.1_Ormia_ochracea_genome_assembly,_chromosome:_5	AUGUSTUS	intron	18299978	18300055	1	+	.	ID=g12423.t1.intron3;Parent=g12423.t1;
OY727109.1_Ormia_ochracea_genome_assembly,_chromosome:_5	AUGUSTUS	CDS	18300056	18300529	1	+	0	ID=g12423.t1.CDS4;Parent=g12423.t1;
OY727109.1_Ormia_ochracea_genome_assembly,_chromosome:_5	AUGUSTUS	exon	18300056	18300529	.	+	.	ID=g12423.t1.exon4;Parent=g12423.t1;
OY727109.1_Ormia_ochracea_genome_assembly,_chromosome:_5	AUGUSTUS	intron	18300530	18300628	1	+	.	ID=g12423.t1.intron4;Parent=g12423.t1;
OY727109.1_Ormia_ochracea_genome_assembly,_chromosome:_5	AUGUSTUS	CDS	18300629	18300945	1	+	0	ID=g12423.t1.CDS5;Parent=g12423.t1;
OY727109.1_Ormia_ochracea_genome_assembly,_chromosome:_5	AUGUSTUS	exon	18300629	18300945	.	+	.	ID=g12423.t1.exon5;Parent=g12423.t1;
OY727109.1_Ormia_ochracea_genome_assembly,_chromosome:_5	AUGUSTUS	intron	18300946	18301583	1	+	.	ID=g12423.t1.intron5;Parent=g12423.t1;
OY727109.1_Ormia_ochracea_genome_assembly,_chromosome:_5	AUGUSTUS	CDS	18301584	18301692	1	+	1	ID=g12423.t1.CDS6;Parent=g12423.t1;
OY727109.1_Ormia_ochracea_genome_assembly,_chromosome:_5	AUGUSTUS	exon	18301584	18301692	.	+	.	ID=g12423.t1.exon6;Parent=g12423.t1;
OY727109.1_Ormia_ochracea_genome_assembly,_chromosome:_5	AUGUSTUS	stop_codon	18301690	18301692	.	+	0	ID=g12423.t1.stop1;Parent=g12423.t1;
OY727109.1_Ormia_ochracea_genome_assembly,_chromosome:_5	AUGUSTUS	gene	18307052	18309791	.	+	.	ID=g12424;
OY727109.1_Ormia_ochracea_genome_assembly,_chromosome:_5	AUGUSTUS	mRNA	18307052	18309791	1	+	.	ID=g12424.t1;Parent=g12424;
OY727109.1_Ormia_ochracea_genome_assembly,_chromosome:_5	AUGUSTUS	start_codon	18307052	18307054	.	+	0	ID=g12424.t1.start1;Parent=g12424.t1;
OY727109.1_Ormia_ochracea_genome_assembly,_chromosome:_5	AUGUSTUS	CDS	18307052	18307309	1	+	0	ID=g12424.t1.CDS1;Parent=g12424.t1;
OY727109.1_Ormia_ochracea_genome_assembly,_chromosome:_5	AUGUSTUS	exon	18307052	18307309	.	+	.	ID=g12424.t1.exon1;Parent=g12424.t1;
OY727109.1_Ormia_ochracea_genome_assembly,_chromosome:_5	AUGUSTUS	intron	18307310	18307744	1	+	.	ID=g12424.t1.intron1;Parent=g12424.t1;
OY727109.1_Ormia_ochracea_genome_assembly,_chromosome:_5	AUGUSTUS	CDS	18307745	18308872	1	+	0	ID=g12424.t1.CDS2;Parent=g12424.t1;
OY727109.1_Ormia_ochracea_genome_assembly,_chromosome:_5	AUGUSTUS	exon	18307745	18308872	.	+	.	ID=g12424.t1.exon2;Parent=g12424.t1;
OY727109.1_Ormia_ochracea_genome_assembly,_chromosome:_5	AUGUSTUS	intron	18308873	18309410	1	+	.	ID=g12424.t1.intron2;Parent=g12424.t1;
OY727109.1_Ormia_ochracea_genome_assembly,_chromosome:_5	AUGUSTUS	CDS	18309411	18309791	1	+	0	ID=g12424.t1.CDS3;Parent=g12424.t1;
OY727109.1_Ormia_ochracea_genome_assembly,_chromosome:_5	AUGUSTUS	exon	18309411	18309791	.	+	.	ID=g12424.t1.exon3;Parent=g12424.t1;
OY727109.1_Ormia_ochracea_genome_assembly,_chromosome:_5	AUGUSTUS	stop_codon	18309789	18309791	.	+	0	ID=g12424.t1.stop1;Parent=g12424.t1;
OY727109.1_Ormia_ochracea_genome_assembly,_chromosome:_5	AUGUSTUS	gene	18311241	18319775	.	+	.	ID=g12425;
OY727109.1_Ormia_ochracea_genome_assembly,_chromosome:_5	AUGUSTUS	mRNA	18311241	18319775	0.42	+	.	ID=g12425.t1;Parent=g12425;
OY727109.1_Ormia_ochracea_genome_assembly,_chromosome:_5	AUGUSTUS	start_codon	18311241	18311243	.	+	0	ID=g12425.t1.start1;Parent=g12425.t1;
OY727109.1_Ormia_ochracea_genome_assembly,_chromosome:_5	AUGUSTUS	CDS	18311241	18311388	0.93	+	0	ID=g12425.t1.CDS1;Parent=g12425.t1;
OY727109.1_Ormia_ochracea_genome_assembly,_chromosome:_5	AUGUSTUS	exon	18311241	18311388	.	+	.	ID=g12425.t1.exon1;Parent=g12425.t1;
OY727109.1_Ormia_ochracea_genome_assembly,_chromosome:_5	AUGUSTUS	intron	18311389	18311443	0.93	+	.	ID=g12425.t1.intron1;Parent=g12425.t1;
OY727109.1_Ormia_ochracea_genome_assembly,_chromosome:_5	AUGUSTUS	CDS	18311444	18312047	0.93	+	2	ID=g12425.t1.CDS2;Parent=g12425.t1;
OY727109.1_Ormia_ochracea_genome_assembly,_chromosome:_5	AUGUSTUS	exon	18311444	18312047	.	+	.	ID=g12425.t1.exon2;Parent=g12425.t1;
OY727109.1_Ormia_ochracea_genome_assembly,_chromosome:_5	AUGUSTUS	intron	18312048	18313175	0.75	+	.	ID=g12425.t1.intron2;Parent=g12425.t1;
OY727109.1_Ormia_ochracea_genome_assembly,_chromosome:_5	AUGUSTUS	CDS	18313176	18313311	0.75	+	1	ID=g12425.t1.CDS3;Parent=g12425.t1;
OY727109.1_Ormia_ochracea_genome_assembly,_chromosome:_5	AUGUSTUS	exon	18313176	18313311	.	+	.	ID=g12425.t1.exon3;Parent=g12425.t1;
OY727109.1_Ormia_ochracea_genome_assembly,_chromosome:_5	AUGUSTUS	intron	18313312	18313569	0.75	+	.	ID=g12425.t1.intron3;Parent=g12425.t1;
OY727109.1_Ormia_ochracea_genome_assembly,_chromosome:_5	AUGUSTUS	CDS	18313570	18313643	0.45	+	0	ID=g12425.t1.CDS4;Parent=g12425.t1;
OY727109.1_Ormia_ochracea_genome_assembly,_chromosome:_5	AUGUSTUS	exon	18313570	18313643	.	+	.	ID=g12425.t1.exon4;Parent=g12425.t1;
OY727109.1_Ormia_ochracea_genome_assembly,_chromosome:_5	AUGUSTUS	intron	18313644	18316972	0.45	+	.	ID=g12425.t1.intron4;Parent=g12425.t1;
OY727109.1_Ormia_ochracea_genome_assembly,_chromosome:_5	AUGUSTUS	CDS	18316973	18317153	1	+	1	ID=g12425.t1.CDS5;Parent=g12425.t1;
OY727109.1_Ormia_ochracea_genome_assembly,_chromosome:_5	AUGUSTUS	exon	18316973	18317153	.	+	.	ID=g12425.t1.exon5;Parent=g12425.t1;
OY727109.1_Ormia_ochracea_genome_assembly,_chromosome:_5	AUGUSTUS	intron	18317154	18317215	1	+	.	ID=g12425.t1.intron5;Parent=g12425.t1;
OY727109.1_Ormia_ochracea_genome_assembly,_chromosome:_5	AUGUSTUS	CDS	18317216	18317442	1	+	0	ID=g12425.t1.CDS6;Parent=g12425.t1;
OY727109.1_Ormia_ochracea_genome_assembly,_chromosome:_5	AUGUSTUS	exon	18317216	18317442	.	+	.	ID=g12425.t1.exon6;Parent=g12425.t1;
OY727109.1_Ormia_ochracea_genome_assembly,_chromosome:_5	AUGUSTUS	intron	18317443	18317788	1	+	.	ID=g12425.t1.intron6;Parent=g12425.t1;
OY727109.1_Ormia_ochracea_genome_assembly,_chromosome:_5	AUGUSTUS	CDS	18317789	18317987	1	+	1	ID=g12425.t1.CDS7;Parent=g12425.t1;
OY727109.1_Ormia_ochracea_genome_assembly,_chromosome:_5	AUGUSTUS	exon	18317789	18317987	.	+	.	ID=g12425.t1.exon7;Parent=g12425.t1;
OY727109.1_Ormia_ochracea_genome_assembly,_chromosome:_5	AUGUSTUS	intron	18317988	18318690	1	+	.	ID=g12425.t1.intron7;Parent=g12425.t1;
OY727109.1_Ormia_ochracea_genome_assembly,_chromosome:_5	AUGUSTUS	CDS	18318691	18318804	1	+	0	ID=g12425.t1.CDS8;Parent=g12425.t1;
OY727109.1_Ormia_ochracea_genome_assembly,_chromosome:_5	AUGUSTUS	exon	18318691	18318804	.	+	.	ID=g12425.t1.exon8;Parent=g12425.t1;
OY727109.1_Ormia_ochracea_genome_assembly,_chromosome:_5	AUGUSTUS	intron	18318805	18319106	1	+	.	ID=g12425.t1.intron8;Parent=g12425.t1;
OY727109.1_Ormia_ochracea_genome_assembly,_chromosome:_5	AUGUSTUS	CDS	18319107	18319194	1	+	0	ID=g12425.t1.CDS9;Parent=g12425.t1;
OY727109.1_Ormia_ochracea_genome_assembly,_chromosome:_5	AUGUSTUS	exon	18319107	18319194	.	+	.	ID=g12425.t1.exon9;Parent=g12425.t1;
OY727109.1_Ormia_ochracea_genome_assembly,_chromosome:_5	AUGUSTUS	intron	18319195	18319294	1	+	.	ID=g12425.t1.intron9;Parent=g12425.t1;
OY727109.1_Ormia_ochracea_genome_assembly,_chromosome:_5	AUGUSTUS	CDS	18319295	18319394	1	+	2	ID=g12425.t1.CDS10;Parent=g12425.t1;
OY727109.1_Ormia_ochracea_genome_assembly,_chromosome:_5	AUGUSTUS	exon	18319295	18319394	.	+	.	ID=g12425.t1.exon10;Parent=g12425.t1;
OY727109.1_Ormia_ochracea_genome_assembly,_chromosome:_5	AUGUSTUS	intron	18319395	18319471	1	+	.	ID=g12425.t1.intron10;Parent=g12425.t1;
OY727109.1_Ormia_ochracea_genome_assembly,_chromosome:_5	AUGUSTUS	CDS	18319472	18319775	1	+	1	ID=g12425.t1.CDS11;Parent=g12425.t1;
OY727109.1_Ormia_ochracea_genome_assembly,_chromosome:_5	AUGUSTUS	exon	18319472	18319775	.	+	.	ID=g12425.t1.exon11;Parent=g12425.t1;
OY727109.1_Ormia_ochracea_genome_assembly,_chromosome:_5	AUGUSTUS	stop_codon	18319773	18319775	.	+	0	ID=g12425.t1.stop1;Parent=g12425.t1;
OY727109.1_Ormia_ochracea_genome_assembly,_chromosome:_5	GeneMark.hmm3	mRNA	18317058	18319775	.	+	.	ID=g12425.t2;Parent=g12425;
OY727109.1_Ormia_ochracea_genome_assembly,_chromosome:_5	GeneMark.hmm3	start_codon	18317058	18317060	.	+	0	ID=g12425.t2.start1;Parent=g12425.t2;
OY727109.1_Ormia_ochracea_genome_assembly,_chromosome:_5	GeneMark.hmm3	CDS	18317058	18317153	.	+	0	ID=g12425.t2.CDS1;Parent=g12425.t2;
OY727109.1_Ormia_ochracea_genome_assembly,_chromosome:_5	GeneMark.hmm3	exon	18317058	18317153	0	+	.	ID=g12425.t2.exon1;Parent=g12425.t2;
OY727109.1_Ormia_ochracea_genome_assembly,_chromosome:_5	GeneMark.hmm3	intron	18317154	18317215	.	+	0	ID=g12425.t2.intron1;Parent=g12425.t2;
OY727109.1_Ormia_ochracea_genome_assembly,_chromosome:_5	GeneMark.hmm3	CDS	18317216	18317442	.	+	0	ID=g12425.t2.CDS2;Parent=g12425.t2;
OY727109.1_Ormia_ochracea_genome_assembly,_chromosome:_5	GeneMark.hmm3	exon	18317216	18317442	0	+	.	ID=g12425.t2.exon2;Parent=g12425.t2;
OY727109.1_Ormia_ochracea_genome_assembly,_chromosome:_5	GeneMark.hmm3	intron	18317443	18317788	.	+	1	ID=g12425.t2.intron2;Parent=g12425.t2;
OY727109.1_Ormia_ochracea_genome_assembly,_chromosome:_5	GeneMark.hmm3	CDS	18317789	18317987	.	+	1	ID=g12425.t2.CDS3;Parent=g12425.t2;
OY727109.1_Ormia_ochracea_genome_assembly,_chromosome:_5	GeneMark.hmm3	exon	18317789	18317987	0	+	.	ID=g12425.t2.exon3;Parent=g12425.t2;
OY727109.1_Ormia_ochracea_genome_assembly,_chromosome:_5	GeneMark.hmm3	intron	18317988	18318690	.	+	0	ID=g12425.t2.intron3;Parent=g12425.t2;
OY727109.1_Ormia_ochracea_genome_assembly,_chromosome:_5	GeneMark.hmm3	CDS	18318691	18318804	.	+	0	ID=g12425.t2.CDS4;Parent=g12425.t2;
OY727109.1_Ormia_ochracea_genome_assembly,_chromosome:_5	GeneMark.hmm3	exon	18318691	18318804	0	+	.	ID=g12425.t2.exon4;Parent=g12425.t2;
OY727109.1_Ormia_ochracea_genome_assembly,_chromosome:_5	GeneMark.hmm3	intron	18318805	18319106	.	+	0	ID=g12425.t2.intron4;Parent=g12425.t2;
OY727109.1_Ormia_ochracea_genome_assembly,_chromosome:_5	GeneMark.hmm3	CDS	18319107	18319194	.	+	0	ID=g12425.t2.CDS5;Parent=g12425.t2;
OY727109.1_Ormia_ochracea_genome_assembly,_chromosome:_5	GeneMark.hmm3	exon	18319107	18319194	0	+	.	ID=g12425.t2.exon5;Parent=g12425.t2;
OY727109.1_Ormia_ochracea_genome_assembly,_chromosome:_5	GeneMark.hmm3	intron	18319195	18319294	.	+	2	ID=g12425.t2.intron5;Parent=g12425.t2;
OY727109.1_Ormia_ochracea_genome_assembly,_chromosome:_5	GeneMark.hmm3	CDS	18319295	18319394	.	+	2	ID=g12425.t2.CDS6;Parent=g12425.t2;
OY727109.1_Ormia_ochracea_genome_assembly,_chromosome:_5	GeneMark.hmm3	exon	18319295	18319394	0	+	.	ID=g12425.t2.exon6;Parent=g12425.t2;
OY727109.1_Ormia_ochracea_genome_assembly,_chromosome:_5	GeneMark.hmm3	intron	18319395	18319471	.	+	1	ID=g12425.t2.intron6;Parent=g12425.t2;
OY727109.1_Ormia_ochracea_genome_assembly,_chromosome:_5	GeneMark.hmm3	CDS	18319472	18319775	.	+	1	ID=g12425.t2.CDS7;Parent=g12425.t2;
OY727109.1_Ormia_ochracea_genome_assembly,_chromosome:_5	GeneMark.hmm3	exon	18319472	18319775	0	+	.	ID=g12425.t2.exon7;Parent=g12425.t2;
OY727109.1_Ormia_ochracea_genome_assembly,_chromosome:_5	GeneMark.hmm3	stop_codon	18319773	18319775	.	+	0	ID=g12425.t2.stop1;Parent=g12425.t2;
OY727109.1_Ormia_ochracea_genome_assembly,_chromosome:_5	AUGUSTUS	gene	18320679	18324446	.	-	.	ID=g12426;
OY727109.1_Ormia_ochracea_genome_assembly,_chromosome:_5	AUGUSTUS	mRNA	18320679	18324446	0.26	-	.	ID=g12426.t1;Parent=g12426;
OY727109.1_Ormia_ochracea_genome_assembly,_chromosome:_5	AUGUSTUS	stop_codon	18320679	18320681	.	-	0	ID=g12426.t1.stop1;Parent=g12426.t1;
OY727109.1_Ormia_ochracea_genome_assembly,_chromosome:_5	AUGUSTUS	CDS	18320679	18321359	1	-	0	ID=g12426.t1.CDS1;Parent=g12426.t1;
OY727109.1_Ormia_ochracea_genome_assembly,_chromosome:_5	AUGUSTUS	exon	18320679	18321359	.	-	.	ID=g12426.t1.exon1;Parent=g12426.t1;
OY727109.1_Ormia_ochracea_genome_assembly,_chromosome:_5	AUGUSTUS	intron	18321360	18321415	1	-	.	ID=g12426.t1.intron1;Parent=g12426.t1;
OY727109.1_Ormia_ochracea_genome_assembly,_chromosome:_5	AUGUSTUS	CDS	18321416	18322288	1	-	0	ID=g12426.t1.CDS2;Parent=g12426.t1;
OY727109.1_Ormia_ochracea_genome_assembly,_chromosome:_5	AUGUSTUS	exon	18321416	18322288	.	-	.	ID=g12426.t1.exon2;Parent=g12426.t1;
OY727109.1_Ormia_ochracea_genome_assembly,_chromosome:_5	AUGUSTUS	intron	18322289	18322691	1	-	.	ID=g12426.t1.intron2;Parent=g12426.t1;
OY727109.1_Ormia_ochracea_genome_assembly,_chromosome:_5	AUGUSTUS	CDS	18322692	18322958	1	-	0	ID=g12426.t1.CDS3;Parent=g12426.t1;
OY727109.1_Ormia_ochracea_genome_assembly,_chromosome:_5	AUGUSTUS	exon	18322692	18322958	.	-	.	ID=g12426.t1.exon3;Parent=g12426.t1;
OY727109.1_Ormia_ochracea_genome_assembly,_chromosome:_5	AUGUSTUS	intron	18322959	18323016	1	-	.	ID=g12426.t1.intron3;Parent=g12426.t1;
OY727109.1_Ormia_ochracea_genome_assembly,_chromosome:_5	AUGUSTUS	CDS	18323017	18323646	1	-	0	ID=g12426.t1.CDS4;Parent=g12426.t1;
OY727109.1_Ormia_ochracea_genome_assembly,_chromosome:_5	AUGUSTUS	exon	18323017	18323646	.	-	.	ID=g12426.t1.exon4;Parent=g12426.t1;
OY727109.1_Ormia_ochracea_genome_assembly,_chromosome:_5	AUGUSTUS	intron	18323647	18323844	0.64	-	.	ID=g12426.t1.intron4;Parent=g12426.t1;
OY727109.1_Ormia_ochracea_genome_assembly,_chromosome:_5	AUGUSTUS	CDS	18323845	18323968	0.61	-	1	ID=g12426.t1.CDS5;Parent=g12426.t1;
OY727109.1_Ormia_ochracea_genome_assembly,_chromosome:_5	AUGUSTUS	exon	18323845	18323968	.	-	.	ID=g12426.t1.exon5;Parent=g12426.t1;
OY727109.1_Ormia_ochracea_genome_assembly,_chromosome:_5	AUGUSTUS	intron	18323969	18324345	0.54	-	.	ID=g12426.t1.intron5;Parent=g12426.t1;
OY727109.1_Ormia_ochracea_genome_assembly,_chromosome:_5	AUGUSTUS	CDS	18324346	18324446	0.34	-	0	ID=g12426.t1.CDS6;Parent=g12426.t1;
OY727109.1_Ormia_ochracea_genome_assembly,_chromosome:_5	AUGUSTUS	exon	18324346	18324446	.	-	.	ID=g12426.t1.exon6;Parent=g12426.t1;
OY727109.1_Ormia_ochracea_genome_assembly,_chromosome:_5	AUGUSTUS	start_codon	18324444	18324446	.	-	0	ID=g12426.t1.start1;Parent=g12426.t1;
OY727109.1_Ormia_ochracea_genome_assembly,_chromosome:_5	AUGUSTUS	gene	18325959	18326933	.	+	.	ID=g12427;
OY727109.1_Ormia_ochracea_genome_assembly,_chromosome:_5	AUGUSTUS	mRNA	18325959	18326933	1	+	.	ID=g12427.t1;Parent=g12427;
OY727109.1_Ormia_ochracea_genome_assembly,_chromosome:_5	AUGUSTUS	start_codon	18325959	18325961	.	+	0	ID=g12427.t1.start1;Parent=g12427.t1;
OY727109.1_Ormia_ochracea_genome_assembly,_chromosome:_5	AUGUSTUS	CDS	18325959	18326933	1	+	0	ID=g12427.t1.CDS1;Parent=g12427.t1;
OY727109.1_Ormia_ochracea_genome_assembly,_chromosome:_5	AUGUSTUS	exon	18325959	18326933	.	+	.	ID=g12427.t1.exon1;Parent=g12427.t1;
OY727109.1_Ormia_ochracea_genome_assembly,_chromosome:_5	AUGUSTUS	stop_codon	18326931	18326933	.	+	0	ID=g12427.t1.stop1;Parent=g12427.t1;
OY727109.1_Ormia_ochracea_genome_assembly,_chromosome:_5	AUGUSTUS	gene	18327125	18330649	.	-	.	ID=g12428;
OY727109.1_Ormia_ochracea_genome_assembly,_chromosome:_5	AUGUSTUS	mRNA	18327125	18330649	0.34	-	.	ID=g12428.t1;Parent=g12428;
OY727109.1_Ormia_ochracea_genome_assembly,_chromosome:_5	AUGUSTUS	stop_codon	18327125	18327127	.	-	0	ID=g12428.t1.stop1;Parent=g12428.t1;
OY727109.1_Ormia_ochracea_genome_assembly,_chromosome:_5	AUGUSTUS	CDS	18327125	18327178	0.63	-	0	ID=g12428.t1.CDS1;Parent=g12428.t1;
OY727109.1_Ormia_ochracea_genome_assembly,_chromosome:_5	AUGUSTUS	exon	18327125	18327178	.	-	.	ID=g12428.t1.exon1;Parent=g12428.t1;
OY727109.1_Ormia_ochracea_genome_assembly,_chromosome:_5	AUGUSTUS	intron	18327179	18327654	0.62	-	.	ID=g12428.t1.intron1;Parent=g12428.t1;
OY727109.1_Ormia_ochracea_genome_assembly,_chromosome:_5	AUGUSTUS	CDS	18327655	18328730	0.7	-	2	ID=g12428.t1.CDS2;Parent=g12428.t1;
OY727109.1_Ormia_ochracea_genome_assembly,_chromosome:_5	AUGUSTUS	exon	18327655	18328730	.	-	.	ID=g12428.t1.exon2;Parent=g12428.t1;
OY727109.1_Ormia_ochracea_genome_assembly,_chromosome:_5	AUGUSTUS	intron	18328731	18329291	0.96	-	.	ID=g12428.t1.intron2;Parent=g12428.t1;
OY727109.1_Ormia_ochracea_genome_assembly,_chromosome:_5	AUGUSTUS	CDS	18329292	18330060	1	-	0	ID=g12428.t1.CDS3;Parent=g12428.t1;
OY727109.1_Ormia_ochracea_genome_assembly,_chromosome:_5	AUGUSTUS	exon	18329292	18330060	.	-	.	ID=g12428.t1.exon3;Parent=g12428.t1;
OY727109.1_Ormia_ochracea_genome_assembly,_chromosome:_5	AUGUSTUS	intron	18330061	18330124	1	-	.	ID=g12428.t1.intron3;Parent=g12428.t1;
OY727109.1_Ormia_ochracea_genome_assembly,_chromosome:_5	AUGUSTUS	CDS	18330125	18330649	0.56	-	0	ID=g12428.t1.CDS4;Parent=g12428.t1;
OY727109.1_Ormia_ochracea_genome_assembly,_chromosome:_5	AUGUSTUS	exon	18330125	18330649	.	-	.	ID=g12428.t1.exon4;Parent=g12428.t1;
OY727109.1_Ormia_ochracea_genome_assembly,_chromosome:_5	AUGUSTUS	start_codon	18330647	18330649	.	-	0	ID=g12428.t1.start1;Parent=g12428.t1;
OY727109.1_Ormia_ochracea_genome_assembly,_chromosome:_5	AUGUSTUS	gene	18337602	18345162	.	-	.	ID=g12429;
OY727109.1_Ormia_ochracea_genome_assembly,_chromosome:_5	AUGUSTUS	mRNA	18337602	18345162	1	-	.	ID=g12429.t1;Parent=g12429;
OY727109.1_Ormia_ochracea_genome_assembly,_chromosome:_5	AUGUSTUS	stop_codon	18337602	18337604	.	-	0	ID=g12429.t1.stop1;Parent=g12429.t1;
OY727109.1_Ormia_ochracea_genome_assembly,_chromosome:_5	AUGUSTUS	CDS	18337602	18338167	1	-	2	ID=g12429.t1.CDS1;Parent=g12429.t1;
OY727109.1_Ormia_ochracea_genome_assembly,_chromosome:_5	AUGUSTUS	exon	18337602	18338167	.	-	.	ID=g12429.t1.exon1;Parent=g12429.t1;
OY727109.1_Ormia_ochracea_genome_assembly,_chromosome:_5	AUGUSTUS	intron	18338168	18339121	1	-	.	ID=g12429.t1.intron1;Parent=g12429.t1;
OY727109.1_Ormia_ochracea_genome_assembly,_chromosome:_5	AUGUSTUS	CDS	18339122	18339269	1	-	0	ID=g12429.t1.CDS2;Parent=g12429.t1;
OY727109.1_Ormia_ochracea_genome_assembly,_chromosome:_5	AUGUSTUS	exon	18339122	18339269	.	-	.	ID=g12429.t1.exon2;Parent=g12429.t1;
OY727109.1_Ormia_ochracea_genome_assembly,_chromosome:_5	AUGUSTUS	intron	18339270	18339736	1	-	.	ID=g12429.t1.intron2;Parent=g12429.t1;
OY727109.1_Ormia_ochracea_genome_assembly,_chromosome:_5	AUGUSTUS	CDS	18339737	18339871	1	-	0	ID=g12429.t1.CDS3;Parent=g12429.t1;
OY727109.1_Ormia_ochracea_genome_assembly,_chromosome:_5	AUGUSTUS	exon	18339737	18339871	.	-	.	ID=g12429.t1.exon3;Parent=g12429.t1;
OY727109.1_Ormia_ochracea_genome_assembly,_chromosome:_5	AUGUSTUS	intron	18339872	18339934	1	-	.	ID=g12429.t1.intron3;Parent=g12429.t1;
OY727109.1_Ormia_ochracea_genome_assembly,_chromosome:_5	AUGUSTUS	CDS	18339935	18340657	1	-	0	ID=g12429.t1.CDS4;Parent=g12429.t1;
OY727109.1_Ormia_ochracea_genome_assembly,_chromosome:_5	AUGUSTUS	exon	18339935	18340657	.	-	.	ID=g12429.t1.exon4;Parent=g12429.t1;
OY727109.1_Ormia_ochracea_genome_assembly,_chromosome:_5	AUGUSTUS	intron	18340658	18341378	1	-	.	ID=g12429.t1.intron4;Parent=g12429.t1;
OY727109.1_Ormia_ochracea_genome_assembly,_chromosome:_5	AUGUSTUS	CDS	18341379	18341761	1	-	2	ID=g12429.t1.CDS5;Parent=g12429.t1;
OY727109.1_Ormia_ochracea_genome_assembly,_chromosome:_5	AUGUSTUS	exon	18341379	18341761	.	-	.	ID=g12429.t1.exon5;Parent=g12429.t1;
OY727109.1_Ormia_ochracea_genome_assembly,_chromosome:_5	AUGUSTUS	intron	18341762	18341814	1	-	.	ID=g12429.t1.intron5;Parent=g12429.t1;
OY727109.1_Ormia_ochracea_genome_assembly,_chromosome:_5	AUGUSTUS	CDS	18341815	18342307	1	-	0	ID=g12429.t1.CDS6;Parent=g12429.t1;
OY727109.1_Ormia_ochracea_genome_assembly,_chromosome:_5	AUGUSTUS	exon	18341815	18342307	.	-	.	ID=g12429.t1.exon6;Parent=g12429.t1;
OY727109.1_Ormia_ochracea_genome_assembly,_chromosome:_5	AUGUSTUS	intron	18342308	18342360	1	-	.	ID=g12429.t1.intron6;Parent=g12429.t1;
OY727109.1_Ormia_ochracea_genome_assembly,_chromosome:_5	AUGUSTUS	CDS	18342361	18342795	1	-	0	ID=g12429.t1.CDS7;Parent=g12429.t1;
OY727109.1_Ormia_ochracea_genome_assembly,_chromosome:_5	AUGUSTUS	exon	18342361	18342795	.	-	.	ID=g12429.t1.exon7;Parent=g12429.t1;
OY727109.1_Ormia_ochracea_genome_assembly,_chromosome:_5	AUGUSTUS	intron	18342796	18342848	1	-	.	ID=g12429.t1.intron7;Parent=g12429.t1;
OY727109.1_Ormia_ochracea_genome_assembly,_chromosome:_5	AUGUSTUS	CDS	18342849	18343287	1	-	1	ID=g12429.t1.CDS8;Parent=g12429.t1;
OY727109.1_Ormia_ochracea_genome_assembly,_chromosome:_5	AUGUSTUS	exon	18342849	18343287	.	-	.	ID=g12429.t1.exon8;Parent=g12429.t1;
OY727109.1_Ormia_ochracea_genome_assembly,_chromosome:_5	AUGUSTUS	intron	18343288	18344061	1	-	.	ID=g12429.t1.intron8;Parent=g12429.t1;
OY727109.1_Ormia_ochracea_genome_assembly,_chromosome:_5	AUGUSTUS	CDS	18344062	18344678	1	-	0	ID=g12429.t1.CDS9;Parent=g12429.t1;
OY727109.1_Ormia_ochracea_genome_assembly,_chromosome:_5	AUGUSTUS	exon	18344062	18344678	.	-	.	ID=g12429.t1.exon9;Parent=g12429.t1;
OY727109.1_Ormia_ochracea_genome_assembly,_chromosome:_5	AUGUSTUS	intron	18344679	18344730	1	-	.	ID=g12429.t1.intron9;Parent=g12429.t1;
OY727109.1_Ormia_ochracea_genome_assembly,_chromosome:_5	AUGUSTUS	CDS	18344731	18344907	1	-	0	ID=g12429.t1.CDS10;Parent=g12429.t1;
OY727109.1_Ormia_ochracea_genome_assembly,_chromosome:_5	AUGUSTUS	exon	18344731	18344907	.	-	.	ID=g12429.t1.exon10;Parent=g12429.t1;
OY727109.1_Ormia_ochracea_genome_assembly,_chromosome:_5	AUGUSTUS	intron	18344908	18344970	1	-	.	ID=g12429.t1.intron10;Parent=g12429.t1;
OY727109.1_Ormia_ochracea_genome_assembly,_chromosome:_5	AUGUSTUS	CDS	18344971	18345162	1	-	0	ID=g12429.t1.CDS11;Parent=g12429.t1;
OY727109.1_Ormia_ochracea_genome_assembly,_chromosome:_5	AUGUSTUS	exon	18344971	18345162	.	-	.	ID=g12429.t1.exon11;Parent=g12429.t1;
OY727109.1_Ormia_ochracea_genome_assembly,_chromosome:_5	AUGUSTUS	start_codon	18345160	18345162	.	-	0	ID=g12429.t1.start1;Parent=g12429.t1;
OY727109.1_Ormia_ochracea_genome_assembly,_chromosome:_5	AUGUSTUS	mRNA	18337602	18345162	1	-	.	ID=g12429.t2;Parent=g12429;
OY727109.1_Ormia_ochracea_genome_assembly,_chromosome:_5	AUGUSTUS	stop_codon	18337602	18337604	.	-	0	ID=g12429.t2.stop1;Parent=g12429.t2;
OY727109.1_Ormia_ochracea_genome_assembly,_chromosome:_5	AUGUSTUS	CDS	18337602	18338167	1	-	2	ID=g12429.t2.CDS1;Parent=g12429.t2;
OY727109.1_Ormia_ochracea_genome_assembly,_chromosome:_5	AUGUSTUS	exon	18337602	18338167	.	-	.	ID=g12429.t2.exon1;Parent=g12429.t2;
OY727109.1_Ormia_ochracea_genome_assembly,_chromosome:_5	AUGUSTUS	intron	18338168	18339121	1	-	.	ID=g12429.t2.intron1;Parent=g12429.t2;
OY727109.1_Ormia_ochracea_genome_assembly,_chromosome:_5	AUGUSTUS	CDS	18339122	18339269	1	-	0	ID=g12429.t2.CDS2;Parent=g12429.t2;
OY727109.1_Ormia_ochracea_genome_assembly,_chromosome:_5	AUGUSTUS	exon	18339122	18339269	.	-	.	ID=g12429.t2.exon2;Parent=g12429.t2;
OY727109.1_Ormia_ochracea_genome_assembly,_chromosome:_5	AUGUSTUS	intron	18339270	18339736	1	-	.	ID=g12429.t2.intron2;Parent=g12429.t2;
OY727109.1_Ormia_ochracea_genome_assembly,_chromosome:_5	AUGUSTUS	CDS	18339737	18339871	1	-	0	ID=g12429.t2.CDS3;Parent=g12429.t2;
OY727109.1_Ormia_ochracea_genome_assembly,_chromosome:_5	AUGUSTUS	exon	18339737	18339871	.	-	.	ID=g12429.t2.exon3;Parent=g12429.t2;
OY727109.1_Ormia_ochracea_genome_assembly,_chromosome:_5	AUGUSTUS	intron	18339872	18339934	1	-	.	ID=g12429.t2.intron3;Parent=g12429.t2;
OY727109.1_Ormia_ochracea_genome_assembly,_chromosome:_5	AUGUSTUS	CDS	18339935	18340657	1	-	0	ID=g12429.t2.CDS4;Parent=g12429.t2;
OY727109.1_Ormia_ochracea_genome_assembly,_chromosome:_5	AUGUSTUS	exon	18339935	18340657	.	-	.	ID=g12429.t2.exon4;Parent=g12429.t2;
OY727109.1_Ormia_ochracea_genome_assembly,_chromosome:_5	AUGUSTUS	intron	18340658	18341378	1	-	.	ID=g12429.t2.intron4;Parent=g12429.t2;
OY727109.1_Ormia_ochracea_genome_assembly,_chromosome:_5	AUGUSTUS	CDS	18341379	18341761	1	-	2	ID=g12429.t2.CDS5;Parent=g12429.t2;
OY727109.1_Ormia_ochracea_genome_assembly,_chromosome:_5	AUGUSTUS	exon	18341379	18341761	.	-	.	ID=g12429.t2.exon5;Parent=g12429.t2;
OY727109.1_Ormia_ochracea_genome_assembly,_chromosome:_5	AUGUSTUS	intron	18341762	18341814	1	-	.	ID=g12429.t2.intron5;Parent=g12429.t2;
OY727109.1_Ormia_ochracea_genome_assembly,_chromosome:_5	AUGUSTUS	CDS	18341815	18342307	1	-	0	ID=g12429.t2.CDS6;Parent=g12429.t2;
OY727109.1_Ormia_ochracea_genome_assembly,_chromosome:_5	AUGUSTUS	exon	18341815	18342307	.	-	.	ID=g12429.t2.exon6;Parent=g12429.t2;
OY727109.1_Ormia_ochracea_genome_assembly,_chromosome:_5	AUGUSTUS	intron	18342308	18342360	1	-	.	ID=g12429.t2.intron6;Parent=g12429.t2;
OY727109.1_Ormia_ochracea_genome_assembly,_chromosome:_5	AUGUSTUS	CDS	18342361	18342786	1	-	0	ID=g12429.t2.CDS7;Parent=g12429.t2;
OY727109.1_Ormia_ochracea_genome_assembly,_chromosome:_5	AUGUSTUS	exon	18342361	18342786	.	-	.	ID=g12429.t2.exon7;Parent=g12429.t2;
OY727109.1_Ormia_ochracea_genome_assembly,_chromosome:_5	AUGUSTUS	intron	18342787	18342848	1	-	.	ID=g12429.t2.intron7;Parent=g12429.t2;
OY727109.1_Ormia_ochracea_genome_assembly,_chromosome:_5	AUGUSTUS	CDS	18342849	18343287	1	-	1	ID=g12429.t2.CDS8;Parent=g12429.t2;
OY727109.1_Ormia_ochracea_genome_assembly,_chromosome:_5	AUGUSTUS	exon	18342849	18343287	.	-	.	ID=g12429.t2.exon8;Parent=g12429.t2;
OY727109.1_Ormia_ochracea_genome_assembly,_chromosome:_5	AUGUSTUS	intron	18343288	18344061	1	-	.	ID=g12429.t2.intron8;Parent=g12429.t2;
OY727109.1_Ormia_ochracea_genome_assembly,_chromosome:_5	AUGUSTUS	CDS	18344062	18344678	1	-	0	ID=g12429.t2.CDS9;Parent=g12429.t2;
OY727109.1_Ormia_ochracea_genome_assembly,_chromosome:_5	AUGUSTUS	exon	18344062	18344678	.	-	.	ID=g12429.t2.exon9;Parent=g12429.t2;
OY727109.1_Ormia_ochracea_genome_assembly,_chromosome:_5	AUGUSTUS	intron	18344679	18344730	1	-	.	ID=g12429.t2.intron9;Parent=g12429.t2;
OY727109.1_Ormia_ochracea_genome_assembly,_chromosome:_5	AUGUSTUS	CDS	18344731	18344907	1	-	0	ID=g12429.t2.CDS10;Parent=g12429.t2;
OY727109.1_Ormia_ochracea_genome_assembly,_chromosome:_5	AUGUSTUS	exon	18344731	18344907	.	-	.	ID=g12429.t2.exon10;Parent=g12429.t2;
OY727109.1_Ormia_ochracea_genome_assembly,_chromosome:_5	AUGUSTUS	intron	18344908	18344970	1	-	.	ID=g12429.t2.intron10;Parent=g12429.t2;
OY727109.1_Ormia_ochracea_genome_assembly,_chromosome:_5	AUGUSTUS	CDS	18344971	18345162	1	-	0	ID=g12429.t2.CDS11;Parent=g12429.t2;
OY727109.1_Ormia_ochracea_genome_assembly,_chromosome:_5	AUGUSTUS	exon	18344971	18345162	.	-	.	ID=g12429.t2.exon11;Parent=g12429.t2;
OY727109.1_Ormia_ochracea_genome_assembly,_chromosome:_5	AUGUSTUS	start_codon	18345160	18345162	.	-	0	ID=g12429.t2.start1;Parent=g12429.t2;
OY727109.1_Ormia_ochracea_genome_assembly,_chromosome:_5	AUGUSTUS	gene	18351714	18359196	.	-	.	ID=g12430;
OY727109.1_Ormia_ochracea_genome_assembly,_chromosome:_5	AUGUSTUS	mRNA	18351714	18359196	1	-	.	ID=g12430.t1;Parent=g12430;
OY727109.1_Ormia_ochracea_genome_assembly,_chromosome:_5	AUGUSTUS	stop_codon	18351714	18351716	.	-	0	ID=g12430.t1.stop1;Parent=g12430.t1;
OY727109.1_Ormia_ochracea_genome_assembly,_chromosome:_5	AUGUSTUS	CDS	18351714	18352279	1	-	2	ID=g12430.t1.CDS1;Parent=g12430.t1;
OY727109.1_Ormia_ochracea_genome_assembly,_chromosome:_5	AUGUSTUS	exon	18351714	18352279	.	-	.	ID=g12430.t1.exon1;Parent=g12430.t1;
OY727109.1_Ormia_ochracea_genome_assembly,_chromosome:_5	AUGUSTUS	intron	18352280	18353256	1	-	.	ID=g12430.t1.intron1;Parent=g12430.t1;
OY727109.1_Ormia_ochracea_genome_assembly,_chromosome:_5	AUGUSTUS	CDS	18353257	18353404	1	-	0	ID=g12430.t1.CDS2;Parent=g12430.t1;
OY727109.1_Ormia_ochracea_genome_assembly,_chromosome:_5	AUGUSTUS	exon	18353257	18353404	.	-	.	ID=g12430.t1.exon2;Parent=g12430.t1;
OY727109.1_Ormia_ochracea_genome_assembly,_chromosome:_5	AUGUSTUS	intron	18353405	18353871	1	-	.	ID=g12430.t1.intron2;Parent=g12430.t1;
OY727109.1_Ormia_ochracea_genome_assembly,_chromosome:_5	AUGUSTUS	CDS	18353872	18354006	1	-	0	ID=g12430.t1.CDS3;Parent=g12430.t1;
OY727109.1_Ormia_ochracea_genome_assembly,_chromosome:_5	AUGUSTUS	exon	18353872	18354006	.	-	.	ID=g12430.t1.exon3;Parent=g12430.t1;
OY727109.1_Ormia_ochracea_genome_assembly,_chromosome:_5	AUGUSTUS	intron	18354007	18354069	1	-	.	ID=g12430.t1.intron3;Parent=g12430.t1;
OY727109.1_Ormia_ochracea_genome_assembly,_chromosome:_5	AUGUSTUS	CDS	18354070	18354792	1	-	0	ID=g12430.t1.CDS4;Parent=g12430.t1;
OY727109.1_Ormia_ochracea_genome_assembly,_chromosome:_5	AUGUSTUS	exon	18354070	18354792	.	-	.	ID=g12430.t1.exon4;Parent=g12430.t1;
OY727109.1_Ormia_ochracea_genome_assembly,_chromosome:_5	AUGUSTUS	intron	18354793	18355389	1	-	.	ID=g12430.t1.intron4;Parent=g12430.t1;
OY727109.1_Ormia_ochracea_genome_assembly,_chromosome:_5	AUGUSTUS	CDS	18355390	18355772	1	-	2	ID=g12430.t1.CDS5;Parent=g12430.t1;
OY727109.1_Ormia_ochracea_genome_assembly,_chromosome:_5	AUGUSTUS	exon	18355390	18355772	.	-	.	ID=g12430.t1.exon5;Parent=g12430.t1;
OY727109.1_Ormia_ochracea_genome_assembly,_chromosome:_5	AUGUSTUS	intron	18355773	18355825	1	-	.	ID=g12430.t1.intron5;Parent=g12430.t1;
OY727109.1_Ormia_ochracea_genome_assembly,_chromosome:_5	AUGUSTUS	CDS	18355826	18356318	1	-	0	ID=g12430.t1.CDS6;Parent=g12430.t1;
OY727109.1_Ormia_ochracea_genome_assembly,_chromosome:_5	AUGUSTUS	exon	18355826	18356318	.	-	.	ID=g12430.t1.exon6;Parent=g12430.t1;
OY727109.1_Ormia_ochracea_genome_assembly,_chromosome:_5	AUGUSTUS	intron	18356319	18356371	1	-	.	ID=g12430.t1.intron6;Parent=g12430.t1;
OY727109.1_Ormia_ochracea_genome_assembly,_chromosome:_5	AUGUSTUS	CDS	18356372	18356797	1	-	0	ID=g12430.t1.CDS7;Parent=g12430.t1;
OY727109.1_Ormia_ochracea_genome_assembly,_chromosome:_5	AUGUSTUS	exon	18356372	18356797	.	-	.	ID=g12430.t1.exon7;Parent=g12430.t1;
OY727109.1_Ormia_ochracea_genome_assembly,_chromosome:_5	AUGUSTUS	intron	18356798	18356859	1	-	.	ID=g12430.t1.intron7;Parent=g12430.t1;
OY727109.1_Ormia_ochracea_genome_assembly,_chromosome:_5	AUGUSTUS	CDS	18356860	18357298	1	-	1	ID=g12430.t1.CDS8;Parent=g12430.t1;
OY727109.1_Ormia_ochracea_genome_assembly,_chromosome:_5	AUGUSTUS	exon	18356860	18357298	.	-	.	ID=g12430.t1.exon8;Parent=g12430.t1;
OY727109.1_Ormia_ochracea_genome_assembly,_chromosome:_5	AUGUSTUS	intron	18357299	18358095	1	-	.	ID=g12430.t1.intron8;Parent=g12430.t1;
OY727109.1_Ormia_ochracea_genome_assembly,_chromosome:_5	AUGUSTUS	CDS	18358096	18358712	1	-	0	ID=g12430.t1.CDS9;Parent=g12430.t1;
OY727109.1_Ormia_ochracea_genome_assembly,_chromosome:_5	AUGUSTUS	exon	18358096	18358712	.	-	.	ID=g12430.t1.exon9;Parent=g12430.t1;
OY727109.1_Ormia_ochracea_genome_assembly,_chromosome:_5	AUGUSTUS	intron	18358713	18358764	1	-	.	ID=g12430.t1.intron9;Parent=g12430.t1;
OY727109.1_Ormia_ochracea_genome_assembly,_chromosome:_5	AUGUSTUS	CDS	18358765	18358941	1	-	0	ID=g12430.t1.CDS10;Parent=g12430.t1;
OY727109.1_Ormia_ochracea_genome_assembly,_chromosome:_5	AUGUSTUS	exon	18358765	18358941	.	-	.	ID=g12430.t1.exon10;Parent=g12430.t1;
OY727109.1_Ormia_ochracea_genome_assembly,_chromosome:_5	AUGUSTUS	intron	18358942	18359004	1	-	.	ID=g12430.t1.intron10;Parent=g12430.t1;
OY727109.1_Ormia_ochracea_genome_assembly,_chromosome:_5	AUGUSTUS	CDS	18359005	18359196	1	-	0	ID=g12430.t1.CDS11;Parent=g12430.t1;
OY727109.1_Ormia_ochracea_genome_assembly,_chromosome:_5	AUGUSTUS	exon	18359005	18359196	.	-	.	ID=g12430.t1.exon11;Parent=g12430.t1;
OY727109.1_Ormia_ochracea_genome_assembly,_chromosome:_5	AUGUSTUS	start_codon	18359194	18359196	.	-	0	ID=g12430.t1.start1;Parent=g12430.t1;
OY727109.1_Ormia_ochracea_genome_assembly,_chromosome:_5	AUGUSTUS	mRNA	18351714	18359196	1	-	.	ID=g12430.t2;Parent=g12430;
OY727109.1_Ormia_ochracea_genome_assembly,_chromosome:_5	AUGUSTUS	stop_codon	18351714	18351716	.	-	0	ID=g12430.t2.stop1;Parent=g12430.t2;
OY727109.1_Ormia_ochracea_genome_assembly,_chromosome:_5	AUGUSTUS	CDS	18351714	18352279	1	-	2	ID=g12430.t2.CDS1;Parent=g12430.t2;
OY727109.1_Ormia_ochracea_genome_assembly,_chromosome:_5	AUGUSTUS	exon	18351714	18352279	.	-	.	ID=g12430.t2.exon1;Parent=g12430.t2;
OY727109.1_Ormia_ochracea_genome_assembly,_chromosome:_5	AUGUSTUS	intron	18352280	18353256	1	-	.	ID=g12430.t2.intron1;Parent=g12430.t2;
OY727109.1_Ormia_ochracea_genome_assembly,_chromosome:_5	AUGUSTUS	CDS	18353257	18353404	1	-	0	ID=g12430.t2.CDS2;Parent=g12430.t2;
OY727109.1_Ormia_ochracea_genome_assembly,_chromosome:_5	AUGUSTUS	exon	18353257	18353404	.	-	.	ID=g12430.t2.exon2;Parent=g12430.t2;
OY727109.1_Ormia_ochracea_genome_assembly,_chromosome:_5	AUGUSTUS	intron	18353405	18353871	1	-	.	ID=g12430.t2.intron2;Parent=g12430.t2;
OY727109.1_Ormia_ochracea_genome_assembly,_chromosome:_5	AUGUSTUS	CDS	18353872	18354006	1	-	0	ID=g12430.t2.CDS3;Parent=g12430.t2;
OY727109.1_Ormia_ochracea_genome_assembly,_chromosome:_5	AUGUSTUS	exon	18353872	18354006	.	-	.	ID=g12430.t2.exon3;Parent=g12430.t2;
OY727109.1_Ormia_ochracea_genome_assembly,_chromosome:_5	AUGUSTUS	intron	18354007	18354069	1	-	.	ID=g12430.t2.intron3;Parent=g12430.t2;
OY727109.1_Ormia_ochracea_genome_assembly,_chromosome:_5	AUGUSTUS	CDS	18354070	18354792	1	-	0	ID=g12430.t2.CDS4;Parent=g12430.t2;
OY727109.1_Ormia_ochracea_genome_assembly,_chromosome:_5	AUGUSTUS	exon	18354070	18354792	.	-	.	ID=g12430.t2.exon4;Parent=g12430.t2;
OY727109.1_Ormia_ochracea_genome_assembly,_chromosome:_5	AUGUSTUS	intron	18354793	18355389	1	-	.	ID=g12430.t2.intron4;Parent=g12430.t2;
OY727109.1_Ormia_ochracea_genome_assembly,_chromosome:_5	AUGUSTUS	CDS	18355390	18355772	1	-	2	ID=g12430.t2.CDS5;Parent=g12430.t2;
OY727109.1_Ormia_ochracea_genome_assembly,_chromosome:_5	AUGUSTUS	exon	18355390	18355772	.	-	.	ID=g12430.t2.exon5;Parent=g12430.t2;
OY727109.1_Ormia_ochracea_genome_assembly,_chromosome:_5	AUGUSTUS	intron	18355773	18355825	1	-	.	ID=g12430.t2.intron5;Parent=g12430.t2;
OY727109.1_Ormia_ochracea_genome_assembly,_chromosome:_5	AUGUSTUS	CDS	18355826	18356318	1	-	0	ID=g12430.t2.CDS6;Parent=g12430.t2;
OY727109.1_Ormia_ochracea_genome_assembly,_chromosome:_5	AUGUSTUS	exon	18355826	18356318	.	-	.	ID=g12430.t2.exon6;Parent=g12430.t2;
OY727109.1_Ormia_ochracea_genome_assembly,_chromosome:_5	AUGUSTUS	intron	18356319	18356371	1	-	.	ID=g12430.t2.intron6;Parent=g12430.t2;
OY727109.1_Ormia_ochracea_genome_assembly,_chromosome:_5	AUGUSTUS	CDS	18356372	18356806	1	-	0	ID=g12430.t2.CDS7;Parent=g12430.t2;
OY727109.1_Ormia_ochracea_genome_assembly,_chromosome:_5	AUGUSTUS	exon	18356372	18356806	.	-	.	ID=g12430.t2.exon7;Parent=g12430.t2;
OY727109.1_Ormia_ochracea_genome_assembly,_chromosome:_5	AUGUSTUS	intron	18356807	18356859	1	-	.	ID=g12430.t2.intron7;Parent=g12430.t2;
OY727109.1_Ormia_ochracea_genome_assembly,_chromosome:_5	AUGUSTUS	CDS	18356860	18357298	1	-	1	ID=g12430.t2.CDS8;Parent=g12430.t2;
OY727109.1_Ormia_ochracea_genome_assembly,_chromosome:_5	AUGUSTUS	exon	18356860	18357298	.	-	.	ID=g12430.t2.exon8;Parent=g12430.t2;
OY727109.1_Ormia_ochracea_genome_assembly,_chromosome:_5	AUGUSTUS	intron	18357299	18358095	1	-	.	ID=g12430.t2.intron8;Parent=g12430.t2;
OY727109.1_Ormia_ochracea_genome_assembly,_chromosome:_5	AUGUSTUS	CDS	18358096	18358712	1	-	0	ID=g12430.t2.CDS9;Parent=g12430.t2;
OY727109.1_Ormia_ochracea_genome_assembly,_chromosome:_5	AUGUSTUS	exon	18358096	18358712	.	-	.	ID=g12430.t2.exon9;Parent=g12430.t2;
OY727109.1_Ormia_ochracea_genome_assembly,_chromosome:_5	AUGUSTUS	intron	18358713	18358764	1	-	.	ID=g12430.t2.intron9;Parent=g12430.t2;
OY727109.1_Ormia_ochracea_genome_assembly,_chromosome:_5	AUGUSTUS	CDS	18358765	18358941	1	-	0	ID=g12430.t2.CDS10;Parent=g12430.t2;
OY727109.1_Ormia_ochracea_genome_assembly,_chromosome:_5	AUGUSTUS	exon	18358765	18358941	.	-	.	ID=g12430.t2.exon10;Parent=g12430.t2;
OY727109.1_Ormia_ochracea_genome_assembly,_chromosome:_5	AUGUSTUS	intron	18358942	18359004	1	-	.	ID=g12430.t2.intron10;Parent=g12430.t2;
OY727109.1_Ormia_ochracea_genome_assembly,_chromosome:_5	AUGUSTUS	CDS	18359005	18359196	1	-	0	ID=g12430.t2.CDS11;Parent=g12430.t2;
OY727109.1_Ormia_ochracea_genome_assembly,_chromosome:_5	AUGUSTUS	exon	18359005	18359196	.	-	.	ID=g12430.t2.exon11;Parent=g12430.t2;
OY727109.1_Ormia_ochracea_genome_assembly,_chromosome:_5	AUGUSTUS	start_codon	18359194	18359196	.	-	0	ID=g12430.t2.start1;Parent=g12430.t2;
OY727109.1_Ormia_ochracea_genome_assembly,_chromosome:_5	AUGUSTUS	gene	18380460	18382058	.	-	.	ID=g12431;
OY727109.1_Ormia_ochracea_genome_assembly,_chromosome:_5	AUGUSTUS	mRNA	18380460	18382058	0.68	-	.	ID=g12431.t1;Parent=g12431;
OY727109.1_Ormia_ochracea_genome_assembly,_chromosome:_5	AUGUSTUS	stop_codon	18380460	18380462	.	-	0	ID=g12431.t1.stop1;Parent=g12431.t1;
OY727109.1_Ormia_ochracea_genome_assembly,_chromosome:_5	AUGUSTUS	CDS	18380460	18381025	0.96	-	2	ID=g12431.t1.CDS1;Parent=g12431.t1;
OY727109.1_Ormia_ochracea_genome_assembly,_chromosome:_5	AUGUSTUS	exon	18380460	18381025	.	-	.	ID=g12431.t1.exon1;Parent=g12431.t1;
OY727109.1_Ormia_ochracea_genome_assembly,_chromosome:_5	AUGUSTUS	intron	18381026	18381970	0.7	-	.	ID=g12431.t1.intron1;Parent=g12431.t1;
OY727109.1_Ormia_ochracea_genome_assembly,_chromosome:_5	AUGUSTUS	CDS	18381971	18382058	0.68	-	0	ID=g12431.t1.CDS2;Parent=g12431.t1;
OY727109.1_Ormia_ochracea_genome_assembly,_chromosome:_5	AUGUSTUS	exon	18381971	18382058	.	-	.	ID=g12431.t1.exon2;Parent=g12431.t1;
OY727109.1_Ormia_ochracea_genome_assembly,_chromosome:_5	AUGUSTUS	start_codon	18382056	18382058	.	-	0	ID=g12431.t1.start1;Parent=g12431.t1;
OY727109.1_Ormia_ochracea_genome_assembly,_chromosome:_5	AUGUSTUS	gene	18391364	18395264	.	-	.	ID=g12432;
OY727109.1_Ormia_ochracea_genome_assembly,_chromosome:_5	AUGUSTUS	mRNA	18391364	18395264	1	-	.	ID=g12432.t1;Parent=g12432;
OY727109.1_Ormia_ochracea_genome_assembly,_chromosome:_5	AUGUSTUS	stop_codon	18391364	18391366	.	-	0	ID=g12432.t1.stop1;Parent=g12432.t1;
OY727109.1_Ormia_ochracea_genome_assembly,_chromosome:_5	AUGUSTUS	CDS	18391364	18392475	1	-	2	ID=g12432.t1.CDS1;Parent=g12432.t1;
OY727109.1_Ormia_ochracea_genome_assembly,_chromosome:_5	AUGUSTUS	exon	18391364	18392475	.	-	.	ID=g12432.t1.exon1;Parent=g12432.t1;
OY727109.1_Ormia_ochracea_genome_assembly,_chromosome:_5	AUGUSTUS	intron	18392476	18393371	1	-	.	ID=g12432.t1.intron1;Parent=g12432.t1;
OY727109.1_Ormia_ochracea_genome_assembly,_chromosome:_5	AUGUSTUS	CDS	18393372	18393545	1	-	2	ID=g12432.t1.CDS2;Parent=g12432.t1;
OY727109.1_Ormia_ochracea_genome_assembly,_chromosome:_5	AUGUSTUS	exon	18393372	18393545	.	-	.	ID=g12432.t1.exon2;Parent=g12432.t1;
OY727109.1_Ormia_ochracea_genome_assembly,_chromosome:_5	AUGUSTUS	intron	18393546	18393605	1	-	.	ID=g12432.t1.intron2;Parent=g12432.t1;
OY727109.1_Ormia_ochracea_genome_assembly,_chromosome:_5	AUGUSTUS	CDS	18393606	18393702	1	-	0	ID=g12432.t1.CDS3;Parent=g12432.t1;
OY727109.1_Ormia_ochracea_genome_assembly,_chromosome:_5	AUGUSTUS	exon	18393606	18393702	.	-	.	ID=g12432.t1.exon3;Parent=g12432.t1;
OY727109.1_Ormia_ochracea_genome_assembly,_chromosome:_5	AUGUSTUS	intron	18393703	18395111	1	-	.	ID=g12432.t1.intron3;Parent=g12432.t1;
OY727109.1_Ormia_ochracea_genome_assembly,_chromosome:_5	AUGUSTUS	CDS	18395112	18395264	1	-	0	ID=g12432.t1.CDS4;Parent=g12432.t1;
OY727109.1_Ormia_ochracea_genome_assembly,_chromosome:_5	AUGUSTUS	exon	18395112	18395264	.	-	.	ID=g12432.t1.exon4;Parent=g12432.t1;
OY727109.1_Ormia_ochracea_genome_assembly,_chromosome:_5	AUGUSTUS	start_codon	18395262	18395264	.	-	0	ID=g12432.t1.start1;Parent=g12432.t1;
OY727109.1_Ormia_ochracea_genome_assembly,_chromosome:_5	AUGUSTUS	gene	18412480	18414871	.	+	.	ID=g12433;
OY727109.1_Ormia_ochracea_genome_assembly,_chromosome:_5	AUGUSTUS	mRNA	18412480	18414871	1	+	.	ID=g12433.t1;Parent=g12433;
OY727109.1_Ormia_ochracea_genome_assembly,_chromosome:_5	AUGUSTUS	start_codon	18412480	18412482	.	+	0	ID=g12433.t1.start1;Parent=g12433.t1;
OY727109.1_Ormia_ochracea_genome_assembly,_chromosome:_5	AUGUSTUS	CDS	18412480	18412566	1	+	0	ID=g12433.t1.CDS1;Parent=g12433.t1;
OY727109.1_Ormia_ochracea_genome_assembly,_chromosome:_5	AUGUSTUS	exon	18412480	18412566	.	+	.	ID=g12433.t1.exon1;Parent=g12433.t1;
OY727109.1_Ormia_ochracea_genome_assembly,_chromosome:_5	AUGUSTUS	intron	18412567	18412959	1	+	.	ID=g12433.t1.intron1;Parent=g12433.t1;
OY727109.1_Ormia_ochracea_genome_assembly,_chromosome:_5	AUGUSTUS	CDS	18412960	18413667	1	+	0	ID=g12433.t1.CDS2;Parent=g12433.t1;
OY727109.1_Ormia_ochracea_genome_assembly,_chromosome:_5	AUGUSTUS	exon	18412960	18413667	.	+	.	ID=g12433.t1.exon2;Parent=g12433.t1;
OY727109.1_Ormia_ochracea_genome_assembly,_chromosome:_5	AUGUSTUS	intron	18413668	18413731	1	+	.	ID=g12433.t1.intron2;Parent=g12433.t1;
OY727109.1_Ormia_ochracea_genome_assembly,_chromosome:_5	AUGUSTUS	CDS	18413732	18413938	1	+	0	ID=g12433.t1.CDS3;Parent=g12433.t1;
OY727109.1_Ormia_ochracea_genome_assembly,_chromosome:_5	AUGUSTUS	exon	18413732	18413938	.	+	.	ID=g12433.t1.exon3;Parent=g12433.t1;
OY727109.1_Ormia_ochracea_genome_assembly,_chromosome:_5	AUGUSTUS	intron	18413939	18413995	1	+	.	ID=g12433.t1.intron3;Parent=g12433.t1;
OY727109.1_Ormia_ochracea_genome_assembly,_chromosome:_5	AUGUSTUS	CDS	18413996	18414532	1	+	0	ID=g12433.t1.CDS4;Parent=g12433.t1;
OY727109.1_Ormia_ochracea_genome_assembly,_chromosome:_5	AUGUSTUS	exon	18413996	18414532	.	+	.	ID=g12433.t1.exon4;Parent=g12433.t1;
OY727109.1_Ormia_ochracea_genome_assembly,_chromosome:_5	AUGUSTUS	intron	18414533	18414631	1	+	.	ID=g12433.t1.intron4;Parent=g12433.t1;
OY727109.1_Ormia_ochracea_genome_assembly,_chromosome:_5	AUGUSTUS	CDS	18414632	18414871	1	+	0	ID=g12433.t1.CDS5;Parent=g12433.t1;
OY727109.1_Ormia_ochracea_genome_assembly,_chromosome:_5	AUGUSTUS	exon	18414632	18414871	.	+	.	ID=g12433.t1.exon5;Parent=g12433.t1;
OY727109.1_Ormia_ochracea_genome_assembly,_chromosome:_5	AUGUSTUS	stop_codon	18414869	18414871	.	+	0	ID=g12433.t1.stop1;Parent=g12433.t1;
OY727109.1_Ormia_ochracea_genome_assembly,_chromosome:_5	AUGUSTUS	gene	18416432	18417674	.	-	.	ID=g12434;
OY727109.1_Ormia_ochracea_genome_assembly,_chromosome:_5	AUGUSTUS	mRNA	18416432	18417674	0.98	-	.	ID=g12434.t1;Parent=g12434;
OY727109.1_Ormia_ochracea_genome_assembly,_chromosome:_5	AUGUSTUS	stop_codon	18416432	18416434	.	-	0	ID=g12434.t1.stop1;Parent=g12434.t1;
OY727109.1_Ormia_ochracea_genome_assembly,_chromosome:_5	AUGUSTUS	CDS	18416432	18416578	1	-	0	ID=g12434.t1.CDS1;Parent=g12434.t1;
OY727109.1_Ormia_ochracea_genome_assembly,_chromosome:_5	AUGUSTUS	exon	18416432	18416578	.	-	.	ID=g12434.t1.exon1;Parent=g12434.t1;
OY727109.1_Ormia_ochracea_genome_assembly,_chromosome:_5	AUGUSTUS	intron	18416579	18416633	1	-	.	ID=g12434.t1.intron1;Parent=g12434.t1;
OY727109.1_Ormia_ochracea_genome_assembly,_chromosome:_5	AUGUSTUS	CDS	18416634	18416739	1	-	1	ID=g12434.t1.CDS2;Parent=g12434.t1;
OY727109.1_Ormia_ochracea_genome_assembly,_chromosome:_5	AUGUSTUS	exon	18416634	18416739	.	-	.	ID=g12434.t1.exon2;Parent=g12434.t1;
OY727109.1_Ormia_ochracea_genome_assembly,_chromosome:_5	AUGUSTUS	intron	18416740	18416803	1	-	.	ID=g12434.t1.intron2;Parent=g12434.t1;
OY727109.1_Ormia_ochracea_genome_assembly,_chromosome:_5	AUGUSTUS	CDS	18416804	18416994	1	-	0	ID=g12434.t1.CDS3;Parent=g12434.t1;
OY727109.1_Ormia_ochracea_genome_assembly,_chromosome:_5	AUGUSTUS	exon	18416804	18416994	.	-	.	ID=g12434.t1.exon3;Parent=g12434.t1;
OY727109.1_Ormia_ochracea_genome_assembly,_chromosome:_5	AUGUSTUS	intron	18416995	18417671	0.98	-	.	ID=g12434.t1.intron3;Parent=g12434.t1;
OY727109.1_Ormia_ochracea_genome_assembly,_chromosome:_5	AUGUSTUS	CDS	18417672	18417674	0.98	-	0	ID=g12434.t1.CDS4;Parent=g12434.t1;
OY727109.1_Ormia_ochracea_genome_assembly,_chromosome:_5	AUGUSTUS	exon	18417672	18417674	.	-	.	ID=g12434.t1.exon4;Parent=g12434.t1;
OY727109.1_Ormia_ochracea_genome_assembly,_chromosome:_5	AUGUSTUS	start_codon	18417672	18417674	.	-	0	ID=g12434.t1.start1;Parent=g12434.t1;
OY727109.1_Ormia_ochracea_genome_assembly,_chromosome:_5	AUGUSTUS	gene	18419069	18420874	.	-	.	ID=g12435;
OY727109.1_Ormia_ochracea_genome_assembly,_chromosome:_5	AUGUSTUS	mRNA	18419069	18420874	1	-	.	ID=g12435.t1;Parent=g12435;
OY727109.1_Ormia_ochracea_genome_assembly,_chromosome:_5	AUGUSTUS	stop_codon	18419069	18419071	.	-	0	ID=g12435.t1.stop1;Parent=g12435.t1;
OY727109.1_Ormia_ochracea_genome_assembly,_chromosome:_5	AUGUSTUS	CDS	18419069	18419236	1	-	0	ID=g12435.t1.CDS1;Parent=g12435.t1;
OY727109.1_Ormia_ochracea_genome_assembly,_chromosome:_5	AUGUSTUS	exon	18419069	18419236	.	-	.	ID=g12435.t1.exon1;Parent=g12435.t1;
OY727109.1_Ormia_ochracea_genome_assembly,_chromosome:_5	AUGUSTUS	intron	18419237	18419416	1	-	.	ID=g12435.t1.intron1;Parent=g12435.t1;
OY727109.1_Ormia_ochracea_genome_assembly,_chromosome:_5	AUGUSTUS	CDS	18419417	18419782	1	-	0	ID=g12435.t1.CDS2;Parent=g12435.t1;
OY727109.1_Ormia_ochracea_genome_assembly,_chromosome:_5	AUGUSTUS	exon	18419417	18419782	.	-	.	ID=g12435.t1.exon2;Parent=g12435.t1;
OY727109.1_Ormia_ochracea_genome_assembly,_chromosome:_5	AUGUSTUS	intron	18419783	18419842	1	-	.	ID=g12435.t1.intron2;Parent=g12435.t1;
OY727109.1_Ormia_ochracea_genome_assembly,_chromosome:_5	AUGUSTUS	CDS	18419843	18420170	1	-	1	ID=g12435.t1.CDS3;Parent=g12435.t1;
OY727109.1_Ormia_ochracea_genome_assembly,_chromosome:_5	AUGUSTUS	exon	18419843	18420170	.	-	.	ID=g12435.t1.exon3;Parent=g12435.t1;
OY727109.1_Ormia_ochracea_genome_assembly,_chromosome:_5	AUGUSTUS	intron	18420171	18420231	1	-	.	ID=g12435.t1.intron3;Parent=g12435.t1;
OY727109.1_Ormia_ochracea_genome_assembly,_chromosome:_5	AUGUSTUS	CDS	18420232	18420725	1	-	0	ID=g12435.t1.CDS4;Parent=g12435.t1;
OY727109.1_Ormia_ochracea_genome_assembly,_chromosome:_5	AUGUSTUS	exon	18420232	18420725	.	-	.	ID=g12435.t1.exon4;Parent=g12435.t1;
OY727109.1_Ormia_ochracea_genome_assembly,_chromosome:_5	AUGUSTUS	intron	18420726	18420823	1	-	.	ID=g12435.t1.intron4;Parent=g12435.t1;
OY727109.1_Ormia_ochracea_genome_assembly,_chromosome:_5	AUGUSTUS	CDS	18420824	18420874	1	-	0	ID=g12435.t1.CDS5;Parent=g12435.t1;
OY727109.1_Ormia_ochracea_genome_assembly,_chromosome:_5	AUGUSTUS	exon	18420824	18420874	.	-	.	ID=g12435.t1.exon5;Parent=g12435.t1;
OY727109.1_Ormia_ochracea_genome_assembly,_chromosome:_5	AUGUSTUS	start_codon	18420872	18420874	.	-	0	ID=g12435.t1.start1;Parent=g12435.t1;
OY727109.1_Ormia_ochracea_genome_assembly,_chromosome:_5	AUGUSTUS	gene	18421465	18424176	.	+	.	ID=g12436;
OY727109.1_Ormia_ochracea_genome_assembly,_chromosome:_5	AUGUSTUS	mRNA	18421465	18424176	1	+	.	ID=g12436.t1;Parent=g12436;
OY727109.1_Ormia_ochracea_genome_assembly,_chromosome:_5	AUGUSTUS	start_codon	18421465	18421467	.	+	0	ID=g12436.t1.start1;Parent=g12436.t1;
OY727109.1_Ormia_ochracea_genome_assembly,_chromosome:_5	AUGUSTUS	CDS	18421465	18424176	1	+	0	ID=g12436.t1.CDS1;Parent=g12436.t1;
OY727109.1_Ormia_ochracea_genome_assembly,_chromosome:_5	AUGUSTUS	exon	18421465	18424176	.	+	.	ID=g12436.t1.exon1;Parent=g12436.t1;
OY727109.1_Ormia_ochracea_genome_assembly,_chromosome:_5	AUGUSTUS	stop_codon	18424174	18424176	.	+	0	ID=g12436.t1.stop1;Parent=g12436.t1;
OY727109.1_Ormia_ochracea_genome_assembly,_chromosome:_5	AUGUSTUS	gene	18427987	18432745	.	+	.	ID=g12437;
OY727109.1_Ormia_ochracea_genome_assembly,_chromosome:_5	AUGUSTUS	mRNA	18427987	18432745	1	+	.	ID=g12437.t1;Parent=g12437;
OY727109.1_Ormia_ochracea_genome_assembly,_chromosome:_5	AUGUSTUS	start_codon	18427987	18427989	.	+	0	ID=g12437.t1.start1;Parent=g12437.t1;
OY727109.1_Ormia_ochracea_genome_assembly,_chromosome:_5	AUGUSTUS	CDS	18427987	18428150	1	+	0	ID=g12437.t1.CDS1;Parent=g12437.t1;
OY727109.1_Ormia_ochracea_genome_assembly,_chromosome:_5	AUGUSTUS	exon	18427987	18428150	.	+	.	ID=g12437.t1.exon1;Parent=g12437.t1;
OY727109.1_Ormia_ochracea_genome_assembly,_chromosome:_5	AUGUSTUS	intron	18428151	18428247	1	+	.	ID=g12437.t1.intron1;Parent=g12437.t1;
OY727109.1_Ormia_ochracea_genome_assembly,_chromosome:_5	AUGUSTUS	CDS	18428248	18428503	1	+	1	ID=g12437.t1.CDS2;Parent=g12437.t1;
OY727109.1_Ormia_ochracea_genome_assembly,_chromosome:_5	AUGUSTUS	exon	18428248	18428503	.	+	.	ID=g12437.t1.exon2;Parent=g12437.t1;
OY727109.1_Ormia_ochracea_genome_assembly,_chromosome:_5	AUGUSTUS	intron	18428504	18428558	1	+	.	ID=g12437.t1.intron2;Parent=g12437.t1;
OY727109.1_Ormia_ochracea_genome_assembly,_chromosome:_5	AUGUSTUS	CDS	18428559	18428783	1	+	0	ID=g12437.t1.CDS3;Parent=g12437.t1;
OY727109.1_Ormia_ochracea_genome_assembly,_chromosome:_5	AUGUSTUS	exon	18428559	18428783	.	+	.	ID=g12437.t1.exon3;Parent=g12437.t1;
OY727109.1_Ormia_ochracea_genome_assembly,_chromosome:_5	AUGUSTUS	intron	18428784	18432316	1	+	.	ID=g12437.t1.intron3;Parent=g12437.t1;
OY727109.1_Ormia_ochracea_genome_assembly,_chromosome:_5	AUGUSTUS	CDS	18432317	18432529	1	+	0	ID=g12437.t1.CDS4;Parent=g12437.t1;
OY727109.1_Ormia_ochracea_genome_assembly,_chromosome:_5	AUGUSTUS	exon	18432317	18432529	.	+	.	ID=g12437.t1.exon4;Parent=g12437.t1;
OY727109.1_Ormia_ochracea_genome_assembly,_chromosome:_5	AUGUSTUS	intron	18432530	18432589	1	+	.	ID=g12437.t1.intron4;Parent=g12437.t1;
OY727109.1_Ormia_ochracea_genome_assembly,_chromosome:_5	AUGUSTUS	CDS	18432590	18432745	1	+	0	ID=g12437.t1.CDS5;Parent=g12437.t1;
OY727109.1_Ormia_ochracea_genome_assembly,_chromosome:_5	AUGUSTUS	exon	18432590	18432745	.	+	.	ID=g12437.t1.exon5;Parent=g12437.t1;
OY727109.1_Ormia_ochracea_genome_assembly,_chromosome:_5	AUGUSTUS	stop_codon	18432743	18432745	.	+	0	ID=g12437.t1.stop1;Parent=g12437.t1;
OY727109.1_Ormia_ochracea_genome_assembly,_chromosome:_5	AUGUSTUS	gene	18437127	18440474	.	-	.	ID=g12438;
OY727109.1_Ormia_ochracea_genome_assembly,_chromosome:_5	AUGUSTUS	mRNA	18437127	18440474	1	-	.	ID=g12438.t1;Parent=g12438;
OY727109.1_Ormia_ochracea_genome_assembly,_chromosome:_5	AUGUSTUS	stop_codon	18437127	18437129	.	-	0	ID=g12438.t1.stop1;Parent=g12438.t1;
OY727109.1_Ormia_ochracea_genome_assembly,_chromosome:_5	AUGUSTUS	CDS	18437127	18437596	1	-	2	ID=g12438.t1.CDS1;Parent=g12438.t1;
OY727109.1_Ormia_ochracea_genome_assembly,_chromosome:_5	AUGUSTUS	exon	18437127	18437596	.	-	.	ID=g12438.t1.exon1;Parent=g12438.t1;
OY727109.1_Ormia_ochracea_genome_assembly,_chromosome:_5	AUGUSTUS	intron	18437597	18438742	1	-	.	ID=g12438.t1.intron1;Parent=g12438.t1;
OY727109.1_Ormia_ochracea_genome_assembly,_chromosome:_5	AUGUSTUS	CDS	18438743	18438807	1	-	1	ID=g12438.t1.CDS2;Parent=g12438.t1;
OY727109.1_Ormia_ochracea_genome_assembly,_chromosome:_5	AUGUSTUS	exon	18438743	18438807	.	-	.	ID=g12438.t1.exon2;Parent=g12438.t1;
OY727109.1_Ormia_ochracea_genome_assembly,_chromosome:_5	AUGUSTUS	intron	18438808	18438865	1	-	.	ID=g12438.t1.intron2;Parent=g12438.t1;
OY727109.1_Ormia_ochracea_genome_assembly,_chromosome:_5	AUGUSTUS	CDS	18438866	18439251	1	-	0	ID=g12438.t1.CDS3;Parent=g12438.t1;
OY727109.1_Ormia_ochracea_genome_assembly,_chromosome:_5	AUGUSTUS	exon	18438866	18439251	.	-	.	ID=g12438.t1.exon3;Parent=g12438.t1;
OY727109.1_Ormia_ochracea_genome_assembly,_chromosome:_5	AUGUSTUS	intron	18439252	18439317	1	-	.	ID=g12438.t1.intron3;Parent=g12438.t1;
OY727109.1_Ormia_ochracea_genome_assembly,_chromosome:_5	AUGUSTUS	CDS	18439318	18439999	1	-	1	ID=g12438.t1.CDS4;Parent=g12438.t1;
OY727109.1_Ormia_ochracea_genome_assembly,_chromosome:_5	AUGUSTUS	exon	18439318	18439999	.	-	.	ID=g12438.t1.exon4;Parent=g12438.t1;
OY727109.1_Ormia_ochracea_genome_assembly,_chromosome:_5	AUGUSTUS	intron	18440000	18440322	1	-	.	ID=g12438.t1.intron4;Parent=g12438.t1;
OY727109.1_Ormia_ochracea_genome_assembly,_chromosome:_5	AUGUSTUS	CDS	18440323	18440474	1	-	0	ID=g12438.t1.CDS5;Parent=g12438.t1;
OY727109.1_Ormia_ochracea_genome_assembly,_chromosome:_5	AUGUSTUS	exon	18440323	18440474	.	-	.	ID=g12438.t1.exon5;Parent=g12438.t1;
OY727109.1_Ormia_ochracea_genome_assembly,_chromosome:_5	AUGUSTUS	start_codon	18440472	18440474	.	-	0	ID=g12438.t1.start1;Parent=g12438.t1;
OY727109.1_Ormia_ochracea_genome_assembly,_chromosome:_5	AUGUSTUS	gene	18441919	18445542	.	+	.	ID=g12439;
OY727109.1_Ormia_ochracea_genome_assembly,_chromosome:_5	AUGUSTUS	mRNA	18442077	18445542	0.71	+	.	ID=g12439.t1;Parent=g12439;
OY727109.1_Ormia_ochracea_genome_assembly,_chromosome:_5	AUGUSTUS	start_codon	18442077	18442079	.	+	0	ID=g12439.t1.start1;Parent=g12439.t1;
OY727109.1_Ormia_ochracea_genome_assembly,_chromosome:_5	AUGUSTUS	CDS	18442077	18442467	0.71	+	0	ID=g12439.t1.CDS1;Parent=g12439.t1;
OY727109.1_Ormia_ochracea_genome_assembly,_chromosome:_5	AUGUSTUS	exon	18442077	18442467	.	+	.	ID=g12439.t1.exon1;Parent=g12439.t1;
OY727109.1_Ormia_ochracea_genome_assembly,_chromosome:_5	AUGUSTUS	intron	18442468	18442532	1	+	.	ID=g12439.t1.intron1;Parent=g12439.t1;
OY727109.1_Ormia_ochracea_genome_assembly,_chromosome:_5	AUGUSTUS	CDS	18442533	18442663	1	+	2	ID=g12439.t1.CDS2;Parent=g12439.t1;
OY727109.1_Ormia_ochracea_genome_assembly,_chromosome:_5	AUGUSTUS	exon	18442533	18442663	.	+	.	ID=g12439.t1.exon2;Parent=g12439.t1;
OY727109.1_Ormia_ochracea_genome_assembly,_chromosome:_5	AUGUSTUS	intron	18442664	18442726	1	+	.	ID=g12439.t1.intron2;Parent=g12439.t1;
OY727109.1_Ormia_ochracea_genome_assembly,_chromosome:_5	AUGUSTUS	CDS	18442727	18442947	1	+	0	ID=g12439.t1.CDS3;Parent=g12439.t1;
OY727109.1_Ormia_ochracea_genome_assembly,_chromosome:_5	AUGUSTUS	exon	18442727	18442947	.	+	.	ID=g12439.t1.exon3;Parent=g12439.t1;
OY727109.1_Ormia_ochracea_genome_assembly,_chromosome:_5	AUGUSTUS	intron	18442948	18443006	1	+	.	ID=g12439.t1.intron3;Parent=g12439.t1;
OY727109.1_Ormia_ochracea_genome_assembly,_chromosome:_5	AUGUSTUS	CDS	18443007	18443140	1	+	1	ID=g12439.t1.CDS4;Parent=g12439.t1;
OY727109.1_Ormia_ochracea_genome_assembly,_chromosome:_5	AUGUSTUS	exon	18443007	18443140	.	+	.	ID=g12439.t1.exon4;Parent=g12439.t1;
OY727109.1_Ormia_ochracea_genome_assembly,_chromosome:_5	AUGUSTUS	intron	18443141	18443208	1	+	.	ID=g12439.t1.intron4;Parent=g12439.t1;
OY727109.1_Ormia_ochracea_genome_assembly,_chromosome:_5	AUGUSTUS	CDS	18443209	18443456	1	+	2	ID=g12439.t1.CDS5;Parent=g12439.t1;
OY727109.1_Ormia_ochracea_genome_assembly,_chromosome:_5	AUGUSTUS	exon	18443209	18443456	.	+	.	ID=g12439.t1.exon5;Parent=g12439.t1;
OY727109.1_Ormia_ochracea_genome_assembly,_chromosome:_5	AUGUSTUS	intron	18443457	18444298	1	+	.	ID=g12439.t1.intron5;Parent=g12439.t1;
OY727109.1_Ormia_ochracea_genome_assembly,_chromosome:_5	AUGUSTUS	CDS	18444299	18444580	1	+	0	ID=g12439.t1.CDS6;Parent=g12439.t1;
OY727109.1_Ormia_ochracea_genome_assembly,_chromosome:_5	AUGUSTUS	exon	18444299	18444580	.	+	.	ID=g12439.t1.exon6;Parent=g12439.t1;
OY727109.1_Ormia_ochracea_genome_assembly,_chromosome:_5	AUGUSTUS	intron	18444581	18444650	1	+	.	ID=g12439.t1.intron6;Parent=g12439.t1;
OY727109.1_Ormia_ochracea_genome_assembly,_chromosome:_5	AUGUSTUS	CDS	18444651	18444929	1	+	0	ID=g12439.t1.CDS7;Parent=g12439.t1;
OY727109.1_Ormia_ochracea_genome_assembly,_chromosome:_5	AUGUSTUS	exon	18444651	18444929	.	+	.	ID=g12439.t1.exon7;Parent=g12439.t1;
OY727109.1_Ormia_ochracea_genome_assembly,_chromosome:_5	AUGUSTUS	intron	18444930	18444990	1	+	.	ID=g12439.t1.intron7;Parent=g12439.t1;
OY727109.1_Ormia_ochracea_genome_assembly,_chromosome:_5	AUGUSTUS	CDS	18444991	18445542	1	+	0	ID=g12439.t1.CDS8;Parent=g12439.t1;
OY727109.1_Ormia_ochracea_genome_assembly,_chromosome:_5	AUGUSTUS	exon	18444991	18445542	.	+	.	ID=g12439.t1.exon8;Parent=g12439.t1;
OY727109.1_Ormia_ochracea_genome_assembly,_chromosome:_5	AUGUSTUS	stop_codon	18445540	18445542	.	+	0	ID=g12439.t1.stop1;Parent=g12439.t1;
OY727109.1_Ormia_ochracea_genome_assembly,_chromosome:_5	AUGUSTUS	mRNA	18441919	18445542	0.99	+	.	ID=g12439.t2;Parent=g12439;
OY727109.1_Ormia_ochracea_genome_assembly,_chromosome:_5	AUGUSTUS	start_codon	18441919	18441921	.	+	0	ID=g12439.t2.start1;Parent=g12439.t2;
OY727109.1_Ormia_ochracea_genome_assembly,_chromosome:_5	AUGUSTUS	CDS	18441919	18441923	0.99	+	0	ID=g12439.t2.CDS1;Parent=g12439.t2;
OY727109.1_Ormia_ochracea_genome_assembly,_chromosome:_5	AUGUSTUS	exon	18441919	18441923	.	+	.	ID=g12439.t2.exon1;Parent=g12439.t2;
OY727109.1_Ormia_ochracea_genome_assembly,_chromosome:_5	AUGUSTUS	intron	18441924	18442009	0.99	+	.	ID=g12439.t2.intron1;Parent=g12439.t2;
OY727109.1_Ormia_ochracea_genome_assembly,_chromosome:_5	AUGUSTUS	CDS	18442010	18442467	1	+	1	ID=g12439.t2.CDS2;Parent=g12439.t2;
OY727109.1_Ormia_ochracea_genome_assembly,_chromosome:_5	AUGUSTUS	exon	18442010	18442467	.	+	.	ID=g12439.t2.exon2;Parent=g12439.t2;
OY727109.1_Ormia_ochracea_genome_assembly,_chromosome:_5	AUGUSTUS	intron	18442468	18442532	1	+	.	ID=g12439.t2.intron2;Parent=g12439.t2;
OY727109.1_Ormia_ochracea_genome_assembly,_chromosome:_5	AUGUSTUS	CDS	18442533	18442663	1	+	2	ID=g12439.t2.CDS3;Parent=g12439.t2;
OY727109.1_Ormia_ochracea_genome_assembly,_chromosome:_5	AUGUSTUS	exon	18442533	18442663	.	+	.	ID=g12439.t2.exon3;Parent=g12439.t2;
OY727109.1_Ormia_ochracea_genome_assembly,_chromosome:_5	AUGUSTUS	intron	18442664	18442726	1	+	.	ID=g12439.t2.intron3;Parent=g12439.t2;
OY727109.1_Ormia_ochracea_genome_assembly,_chromosome:_5	AUGUSTUS	CDS	18442727	18442947	1	+	0	ID=g12439.t2.CDS4;Parent=g12439.t2;
OY727109.1_Ormia_ochracea_genome_assembly,_chromosome:_5	AUGUSTUS	exon	18442727	18442947	.	+	.	ID=g12439.t2.exon4;Parent=g12439.t2;
OY727109.1_Ormia_ochracea_genome_assembly,_chromosome:_5	AUGUSTUS	intron	18442948	18443006	1	+	.	ID=g12439.t2.intron4;Parent=g12439.t2;
OY727109.1_Ormia_ochracea_genome_assembly,_chromosome:_5	AUGUSTUS	CDS	18443007	18443140	1	+	1	ID=g12439.t2.CDS5;Parent=g12439.t2;
OY727109.1_Ormia_ochracea_genome_assembly,_chromosome:_5	AUGUSTUS	exon	18443007	18443140	.	+	.	ID=g12439.t2.exon5;Parent=g12439.t2;
OY727109.1_Ormia_ochracea_genome_assembly,_chromosome:_5	AUGUSTUS	intron	18443141	18443208	1	+	.	ID=g12439.t2.intron5;Parent=g12439.t2;
OY727109.1_Ormia_ochracea_genome_assembly,_chromosome:_5	AUGUSTUS	CDS	18443209	18443456	1	+	2	ID=g12439.t2.CDS6;Parent=g12439.t2;
OY727109.1_Ormia_ochracea_genome_assembly,_chromosome:_5	AUGUSTUS	exon	18443209	18443456	.	+	.	ID=g12439.t2.exon6;Parent=g12439.t2;
OY727109.1_Ormia_ochracea_genome_assembly,_chromosome:_5	AUGUSTUS	intron	18443457	18444298	1	+	.	ID=g12439.t2.intron6;Parent=g12439.t2;
OY727109.1_Ormia_ochracea_genome_assembly,_chromosome:_5	AUGUSTUS	CDS	18444299	18444580	1	+	0	ID=g12439.t2.CDS7;Parent=g12439.t2;
OY727109.1_Ormia_ochracea_genome_assembly,_chromosome:_5	AUGUSTUS	exon	18444299	18444580	.	+	.	ID=g12439.t2.exon7;Parent=g12439.t2;
OY727109.1_Ormia_ochracea_genome_assembly,_chromosome:_5	AUGUSTUS	intron	18444581	18444650	1	+	.	ID=g12439.t2.intron7;Parent=g12439.t2;
OY727109.1_Ormia_ochracea_genome_assembly,_chromosome:_5	AUGUSTUS	CDS	18444651	18444929	1	+	0	ID=g12439.t2.CDS8;Parent=g12439.t2;
OY727109.1_Ormia_ochracea_genome_assembly,_chromosome:_5	AUGUSTUS	exon	18444651	18444929	.	+	.	ID=g12439.t2.exon8;Parent=g12439.t2;
OY727109.1_Ormia_ochracea_genome_assembly,_chromosome:_5	AUGUSTUS	intron	18444930	18444990	1	+	.	ID=g12439.t2.intron8;Parent=g12439.t2;
OY727109.1_Ormia_ochracea_genome_assembly,_chromosome:_5	AUGUSTUS	CDS	18444991	18445542	1	+	0	ID=g12439.t2.CDS9;Parent=g12439.t2;
OY727109.1_Ormia_ochracea_genome_assembly,_chromosome:_5	AUGUSTUS	exon	18444991	18445542	.	+	.	ID=g12439.t2.exon9;Parent=g12439.t2;
OY727109.1_Ormia_ochracea_genome_assembly,_chromosome:_5	AUGUSTUS	stop_codon	18445540	18445542	.	+	0	ID=g12439.t2.stop1;Parent=g12439.t2;
OY727109.1_Ormia_ochracea_genome_assembly,_chromosome:_5	AUGUSTUS	gene	18454740	18457038	.	-	.	ID=g12440;
OY727109.1_Ormia_ochracea_genome_assembly,_chromosome:_5	AUGUSTUS	mRNA	18454740	18457038	1	-	.	ID=g12440.t1;Parent=g12440;
OY727109.1_Ormia_ochracea_genome_assembly,_chromosome:_5	AUGUSTUS	stop_codon	18454740	18454742	.	-	0	ID=g12440.t1.stop1;Parent=g12440.t1;
OY727109.1_Ormia_ochracea_genome_assembly,_chromosome:_5	AUGUSTUS	CDS	18454740	18454934	1	-	0	ID=g12440.t1.CDS1;Parent=g12440.t1;
OY727109.1_Ormia_ochracea_genome_assembly,_chromosome:_5	AUGUSTUS	exon	18454740	18454934	.	-	.	ID=g12440.t1.exon1;Parent=g12440.t1;
OY727109.1_Ormia_ochracea_genome_assembly,_chromosome:_5	AUGUSTUS	intron	18454935	18454990	1	-	.	ID=g12440.t1.intron1;Parent=g12440.t1;
OY727109.1_Ormia_ochracea_genome_assembly,_chromosome:_5	AUGUSTUS	CDS	18454991	18455926	1	-	0	ID=g12440.t1.CDS2;Parent=g12440.t1;
OY727109.1_Ormia_ochracea_genome_assembly,_chromosome:_5	AUGUSTUS	exon	18454991	18455926	.	-	.	ID=g12440.t1.exon2;Parent=g12440.t1;
OY727109.1_Ormia_ochracea_genome_assembly,_chromosome:_5	AUGUSTUS	intron	18455927	18456180	1	-	.	ID=g12440.t1.intron2;Parent=g12440.t1;
OY727109.1_Ormia_ochracea_genome_assembly,_chromosome:_5	AUGUSTUS	CDS	18456181	18457038	1	-	0	ID=g12440.t1.CDS3;Parent=g12440.t1;
OY727109.1_Ormia_ochracea_genome_assembly,_chromosome:_5	AUGUSTUS	exon	18456181	18457038	.	-	.	ID=g12440.t1.exon3;Parent=g12440.t1;
OY727109.1_Ormia_ochracea_genome_assembly,_chromosome:_5	AUGUSTUS	start_codon	18457036	18457038	.	-	0	ID=g12440.t1.start1;Parent=g12440.t1;
OY727109.1_Ormia_ochracea_genome_assembly,_chromosome:_5	AUGUSTUS	gene	18458919	18465080	.	+	.	ID=g12441;
OY727109.1_Ormia_ochracea_genome_assembly,_chromosome:_5	AUGUSTUS	mRNA	18458919	18465080	1	+	.	ID=g12441.t1;Parent=g12441;
OY727109.1_Ormia_ochracea_genome_assembly,_chromosome:_5	AUGUSTUS	start_codon	18458919	18458921	.	+	0	ID=g12441.t1.start1;Parent=g12441.t1;
OY727109.1_Ormia_ochracea_genome_assembly,_chromosome:_5	AUGUSTUS	CDS	18458919	18459300	1	+	0	ID=g12441.t1.CDS1;Parent=g12441.t1;
OY727109.1_Ormia_ochracea_genome_assembly,_chromosome:_5	AUGUSTUS	exon	18458919	18459300	.	+	.	ID=g12441.t1.exon1;Parent=g12441.t1;
OY727109.1_Ormia_ochracea_genome_assembly,_chromosome:_5	AUGUSTUS	intron	18459301	18460881	1	+	.	ID=g12441.t1.intron1;Parent=g12441.t1;
OY727109.1_Ormia_ochracea_genome_assembly,_chromosome:_5	AUGUSTUS	CDS	18460882	18461091	1	+	2	ID=g12441.t1.CDS2;Parent=g12441.t1;
OY727109.1_Ormia_ochracea_genome_assembly,_chromosome:_5	AUGUSTUS	exon	18460882	18461091	.	+	.	ID=g12441.t1.exon2;Parent=g12441.t1;
OY727109.1_Ormia_ochracea_genome_assembly,_chromosome:_5	AUGUSTUS	intron	18461092	18464023	1	+	.	ID=g12441.t1.intron2;Parent=g12441.t1;
OY727109.1_Ormia_ochracea_genome_assembly,_chromosome:_5	AUGUSTUS	CDS	18464024	18464189	1	+	2	ID=g12441.t1.CDS3;Parent=g12441.t1;
OY727109.1_Ormia_ochracea_genome_assembly,_chromosome:_5	AUGUSTUS	exon	18464024	18464189	.	+	.	ID=g12441.t1.exon3;Parent=g12441.t1;
OY727109.1_Ormia_ochracea_genome_assembly,_chromosome:_5	AUGUSTUS	intron	18464190	18464252	1	+	.	ID=g12441.t1.intron3;Parent=g12441.t1;
OY727109.1_Ormia_ochracea_genome_assembly,_chromosome:_5	AUGUSTUS	CDS	18464253	18464369	1	+	1	ID=g12441.t1.CDS4;Parent=g12441.t1;
OY727109.1_Ormia_ochracea_genome_assembly,_chromosome:_5	AUGUSTUS	exon	18464253	18464369	.	+	.	ID=g12441.t1.exon4;Parent=g12441.t1;
OY727109.1_Ormia_ochracea_genome_assembly,_chromosome:_5	AUGUSTUS	intron	18464370	18464950	1	+	.	ID=g12441.t1.intron4;Parent=g12441.t1;
OY727109.1_Ormia_ochracea_genome_assembly,_chromosome:_5	AUGUSTUS	CDS	18464951	18465080	1	+	1	ID=g12441.t1.CDS5;Parent=g12441.t1;
OY727109.1_Ormia_ochracea_genome_assembly,_chromosome:_5	AUGUSTUS	exon	18464951	18465080	.	+	.	ID=g12441.t1.exon5;Parent=g12441.t1;
OY727109.1_Ormia_ochracea_genome_assembly,_chromosome:_5	AUGUSTUS	stop_codon	18465078	18465080	.	+	0	ID=g12441.t1.stop1;Parent=g12441.t1;
OY727109.1_Ormia_ochracea_genome_assembly,_chromosome:_5	AUGUSTUS	gene	18468995	18492162	.	+	.	ID=g12442;
OY727109.1_Ormia_ochracea_genome_assembly,_chromosome:_5	AUGUSTUS	mRNA	18468995	18492162	1	+	.	ID=g12442.t1;Parent=g12442;
OY727109.1_Ormia_ochracea_genome_assembly,_chromosome:_5	AUGUSTUS	start_codon	18468995	18468997	.	+	0	ID=g12442.t1.start1;Parent=g12442.t1;
OY727109.1_Ormia_ochracea_genome_assembly,_chromosome:_5	AUGUSTUS	CDS	18468995	18470653	1	+	0	ID=g12442.t1.CDS1;Parent=g12442.t1;
OY727109.1_Ormia_ochracea_genome_assembly,_chromosome:_5	AUGUSTUS	exon	18468995	18470653	.	+	.	ID=g12442.t1.exon1;Parent=g12442.t1;
OY727109.1_Ormia_ochracea_genome_assembly,_chromosome:_5	AUGUSTUS	intron	18470654	18472826	1	+	.	ID=g12442.t1.intron1;Parent=g12442.t1;
OY727109.1_Ormia_ochracea_genome_assembly,_chromosome:_5	AUGUSTUS	CDS	18472827	18473046	1	+	0	ID=g12442.t1.CDS2;Parent=g12442.t1;
OY727109.1_Ormia_ochracea_genome_assembly,_chromosome:_5	AUGUSTUS	exon	18472827	18473046	.	+	.	ID=g12442.t1.exon2;Parent=g12442.t1;
OY727109.1_Ormia_ochracea_genome_assembly,_chromosome:_5	AUGUSTUS	intron	18473047	18473107	1	+	.	ID=g12442.t1.intron2;Parent=g12442.t1;
OY727109.1_Ormia_ochracea_genome_assembly,_chromosome:_5	AUGUSTUS	CDS	18473108	18473202	1	+	2	ID=g12442.t1.CDS3;Parent=g12442.t1;
OY727109.1_Ormia_ochracea_genome_assembly,_chromosome:_5	AUGUSTUS	exon	18473108	18473202	.	+	.	ID=g12442.t1.exon3;Parent=g12442.t1;
OY727109.1_Ormia_ochracea_genome_assembly,_chromosome:_5	AUGUSTUS	intron	18473203	18476621	1	+	.	ID=g12442.t1.intron3;Parent=g12442.t1;
OY727109.1_Ormia_ochracea_genome_assembly,_chromosome:_5	AUGUSTUS	CDS	18476622	18476773	1	+	0	ID=g12442.t1.CDS4;Parent=g12442.t1;
OY727109.1_Ormia_ochracea_genome_assembly,_chromosome:_5	AUGUSTUS	exon	18476622	18476773	.	+	.	ID=g12442.t1.exon4;Parent=g12442.t1;
OY727109.1_Ormia_ochracea_genome_assembly,_chromosome:_5	AUGUSTUS	intron	18476774	18476845	1	+	.	ID=g12442.t1.intron4;Parent=g12442.t1;
OY727109.1_Ormia_ochracea_genome_assembly,_chromosome:_5	AUGUSTUS	CDS	18476846	18477139	1	+	1	ID=g12442.t1.CDS5;Parent=g12442.t1;
OY727109.1_Ormia_ochracea_genome_assembly,_chromosome:_5	AUGUSTUS	exon	18476846	18477139	.	+	.	ID=g12442.t1.exon5;Parent=g12442.t1;
OY727109.1_Ormia_ochracea_genome_assembly,_chromosome:_5	AUGUSTUS	intron	18477140	18477221	1	+	.	ID=g12442.t1.intron5;Parent=g12442.t1;
OY727109.1_Ormia_ochracea_genome_assembly,_chromosome:_5	AUGUSTUS	CDS	18477222	18477414	1	+	1	ID=g12442.t1.CDS6;Parent=g12442.t1;
OY727109.1_Ormia_ochracea_genome_assembly,_chromosome:_5	AUGUSTUS	exon	18477222	18477414	.	+	.	ID=g12442.t1.exon6;Parent=g12442.t1;
OY727109.1_Ormia_ochracea_genome_assembly,_chromosome:_5	AUGUSTUS	intron	18477415	18477489	1	+	.	ID=g12442.t1.intron6;Parent=g12442.t1;
OY727109.1_Ormia_ochracea_genome_assembly,_chromosome:_5	AUGUSTUS	CDS	18477490	18477617	1	+	0	ID=g12442.t1.CDS7;Parent=g12442.t1;
OY727109.1_Ormia_ochracea_genome_assembly,_chromosome:_5	AUGUSTUS	exon	18477490	18477617	.	+	.	ID=g12442.t1.exon7;Parent=g12442.t1;
OY727109.1_Ormia_ochracea_genome_assembly,_chromosome:_5	AUGUSTUS	intron	18477618	18477694	1	+	.	ID=g12442.t1.intron7;Parent=g12442.t1;
OY727109.1_Ormia_ochracea_genome_assembly,_chromosome:_5	AUGUSTUS	CDS	18477695	18477913	1	+	1	ID=g12442.t1.CDS8;Parent=g12442.t1;
OY727109.1_Ormia_ochracea_genome_assembly,_chromosome:_5	AUGUSTUS	exon	18477695	18477913	.	+	.	ID=g12442.t1.exon8;Parent=g12442.t1;
OY727109.1_Ormia_ochracea_genome_assembly,_chromosome:_5	AUGUSTUS	intron	18477914	18477970	1	+	.	ID=g12442.t1.intron8;Parent=g12442.t1;
OY727109.1_Ormia_ochracea_genome_assembly,_chromosome:_5	AUGUSTUS	CDS	18477971	18478112	1	+	1	ID=g12442.t1.CDS9;Parent=g12442.t1;
OY727109.1_Ormia_ochracea_genome_assembly,_chromosome:_5	AUGUSTUS	exon	18477971	18478112	.	+	.	ID=g12442.t1.exon9;Parent=g12442.t1;
OY727109.1_Ormia_ochracea_genome_assembly,_chromosome:_5	AUGUSTUS	intron	18478113	18478184	1	+	.	ID=g12442.t1.intron9;Parent=g12442.t1;
OY727109.1_Ormia_ochracea_genome_assembly,_chromosome:_5	AUGUSTUS	CDS	18478185	18478263	1	+	0	ID=g12442.t1.CDS10;Parent=g12442.t1;
OY727109.1_Ormia_ochracea_genome_assembly,_chromosome:_5	AUGUSTUS	exon	18478185	18478263	.	+	.	ID=g12442.t1.exon10;Parent=g12442.t1;
OY727109.1_Ormia_ochracea_genome_assembly,_chromosome:_5	AUGUSTUS	intron	18478264	18487846	1	+	.	ID=g12442.t1.intron10;Parent=g12442.t1;
OY727109.1_Ormia_ochracea_genome_assembly,_chromosome:_5	AUGUSTUS	CDS	18487847	18488611	1	+	2	ID=g12442.t1.CDS11;Parent=g12442.t1;
OY727109.1_Ormia_ochracea_genome_assembly,_chromosome:_5	AUGUSTUS	exon	18487847	18488611	.	+	.	ID=g12442.t1.exon11;Parent=g12442.t1;
OY727109.1_Ormia_ochracea_genome_assembly,_chromosome:_5	AUGUSTUS	intron	18488612	18488670	1	+	.	ID=g12442.t1.intron11;Parent=g12442.t1;
OY727109.1_Ormia_ochracea_genome_assembly,_chromosome:_5	AUGUSTUS	CDS	18488671	18490982	1	+	2	ID=g12442.t1.CDS12;Parent=g12442.t1;
OY727109.1_Ormia_ochracea_genome_assembly,_chromosome:_5	AUGUSTUS	exon	18488671	18490982	.	+	.	ID=g12442.t1.exon12;Parent=g12442.t1;
OY727109.1_Ormia_ochracea_genome_assembly,_chromosome:_5	AUGUSTUS	intron	18490983	18492129	1	+	.	ID=g12442.t1.intron12;Parent=g12442.t1;
OY727109.1_Ormia_ochracea_genome_assembly,_chromosome:_5	AUGUSTUS	CDS	18492130	18492162	1	+	0	ID=g12442.t1.CDS13;Parent=g12442.t1;
OY727109.1_Ormia_ochracea_genome_assembly,_chromosome:_5	AUGUSTUS	exon	18492130	18492162	.	+	.	ID=g12442.t1.exon13;Parent=g12442.t1;
OY727109.1_Ormia_ochracea_genome_assembly,_chromosome:_5	AUGUSTUS	stop_codon	18492160	18492162	.	+	0	ID=g12442.t1.stop1;Parent=g12442.t1;
OY727109.1_Ormia_ochracea_genome_assembly,_chromosome:_5	AUGUSTUS	gene	18495665	18496719	.	-	.	ID=g12443;
OY727109.1_Ormia_ochracea_genome_assembly,_chromosome:_5	AUGUSTUS	mRNA	18495665	18496719	0.27	-	.	ID=g12443.t1;Parent=g12443;
OY727109.1_Ormia_ochracea_genome_assembly,_chromosome:_5	AUGUSTUS	stop_codon	18495665	18495667	.	-	0	ID=g12443.t1.stop1;Parent=g12443.t1;
OY727109.1_Ormia_ochracea_genome_assembly,_chromosome:_5	AUGUSTUS	CDS	18495665	18495814	1	-	0	ID=g12443.t1.CDS1;Parent=g12443.t1;
OY727109.1_Ormia_ochracea_genome_assembly,_chromosome:_5	AUGUSTUS	exon	18495665	18495814	.	-	.	ID=g12443.t1.exon1;Parent=g12443.t1;
OY727109.1_Ormia_ochracea_genome_assembly,_chromosome:_5	AUGUSTUS	intron	18495815	18495894	1	-	.	ID=g12443.t1.intron1;Parent=g12443.t1;
OY727109.1_Ormia_ochracea_genome_assembly,_chromosome:_5	AUGUSTUS	CDS	18495895	18496719	0.27	-	0	ID=g12443.t1.CDS2;Parent=g12443.t1;
OY727109.1_Ormia_ochracea_genome_assembly,_chromosome:_5	AUGUSTUS	exon	18495895	18496719	.	-	.	ID=g12443.t1.exon2;Parent=g12443.t1;
OY727109.1_Ormia_ochracea_genome_assembly,_chromosome:_5	AUGUSTUS	start_codon	18496717	18496719	.	-	0	ID=g12443.t1.start1;Parent=g12443.t1;
OY727109.1_Ormia_ochracea_genome_assembly,_chromosome:_5	AUGUSTUS	gene	18496802	18501368	.	-	.	ID=g12444;
OY727109.1_Ormia_ochracea_genome_assembly,_chromosome:_5	AUGUSTUS	mRNA	18496802	18501368	0.29	-	.	ID=g12444.t1;Parent=g12444;
OY727109.1_Ormia_ochracea_genome_assembly,_chromosome:_5	AUGUSTUS	stop_codon	18496802	18496804	.	-	0	ID=g12444.t1.stop1;Parent=g12444.t1;
OY727109.1_Ormia_ochracea_genome_assembly,_chromosome:_5	AUGUSTUS	CDS	18496802	18497105	0.29	-	1	ID=g12444.t1.CDS1;Parent=g12444.t1;
OY727109.1_Ormia_ochracea_genome_assembly,_chromosome:_5	AUGUSTUS	exon	18496802	18497105	.	-	.	ID=g12444.t1.exon1;Parent=g12444.t1;
OY727109.1_Ormia_ochracea_genome_assembly,_chromosome:_5	AUGUSTUS	intron	18497106	18497162	1	-	.	ID=g12444.t1.intron1;Parent=g12444.t1;
OY727109.1_Ormia_ochracea_genome_assembly,_chromosome:_5	AUGUSTUS	CDS	18497163	18497423	1	-	1	ID=g12444.t1.CDS2;Parent=g12444.t1;
OY727109.1_Ormia_ochracea_genome_assembly,_chromosome:_5	AUGUSTUS	exon	18497163	18497423	.	-	.	ID=g12444.t1.exon2;Parent=g12444.t1;
OY727109.1_Ormia_ochracea_genome_assembly,_chromosome:_5	AUGUSTUS	intron	18497424	18497484	1	-	.	ID=g12444.t1.intron2;Parent=g12444.t1;
OY727109.1_Ormia_ochracea_genome_assembly,_chromosome:_5	AUGUSTUS	CDS	18497485	18498975	1	-	1	ID=g12444.t1.CDS3;Parent=g12444.t1;
OY727109.1_Ormia_ochracea_genome_assembly,_chromosome:_5	AUGUSTUS	exon	18497485	18498975	.	-	.	ID=g12444.t1.exon3;Parent=g12444.t1;
OY727109.1_Ormia_ochracea_genome_assembly,_chromosome:_5	AUGUSTUS	intron	18498976	18499048	1	-	.	ID=g12444.t1.intron3;Parent=g12444.t1;
OY727109.1_Ormia_ochracea_genome_assembly,_chromosome:_5	AUGUSTUS	CDS	18499049	18499361	1	-	2	ID=g12444.t1.CDS4;Parent=g12444.t1;
OY727109.1_Ormia_ochracea_genome_assembly,_chromosome:_5	AUGUSTUS	exon	18499049	18499361	.	-	.	ID=g12444.t1.exon4;Parent=g12444.t1;
OY727109.1_Ormia_ochracea_genome_assembly,_chromosome:_5	AUGUSTUS	intron	18499362	18500802	1	-	.	ID=g12444.t1.intron4;Parent=g12444.t1;
OY727109.1_Ormia_ochracea_genome_assembly,_chromosome:_5	AUGUSTUS	CDS	18500803	18501091	1	-	0	ID=g12444.t1.CDS5;Parent=g12444.t1;
OY727109.1_Ormia_ochracea_genome_assembly,_chromosome:_5	AUGUSTUS	exon	18500803	18501091	.	-	.	ID=g12444.t1.exon5;Parent=g12444.t1;
OY727109.1_Ormia_ochracea_genome_assembly,_chromosome:_5	AUGUSTUS	intron	18501092	18501173	1	-	.	ID=g12444.t1.intron5;Parent=g12444.t1;
OY727109.1_Ormia_ochracea_genome_assembly,_chromosome:_5	AUGUSTUS	CDS	18501174	18501368	1	-	0	ID=g12444.t1.CDS6;Parent=g12444.t1;
OY727109.1_Ormia_ochracea_genome_assembly,_chromosome:_5	AUGUSTUS	exon	18501174	18501368	.	-	.	ID=g12444.t1.exon6;Parent=g12444.t1;
OY727109.1_Ormia_ochracea_genome_assembly,_chromosome:_5	AUGUSTUS	start_codon	18501366	18501368	.	-	0	ID=g12444.t1.start1;Parent=g12444.t1;
OY727109.1_Ormia_ochracea_genome_assembly,_chromosome:_5	AUGUSTUS	gene	18501813	18503645	.	-	.	ID=g12445;
OY727109.1_Ormia_ochracea_genome_assembly,_chromosome:_5	AUGUSTUS	mRNA	18501813	18503645	1	-	.	ID=g12445.t1;Parent=g12445;
OY727109.1_Ormia_ochracea_genome_assembly,_chromosome:_5	AUGUSTUS	stop_codon	18501813	18501815	.	-	0	ID=g12445.t1.stop1;Parent=g12445.t1;
OY727109.1_Ormia_ochracea_genome_assembly,_chromosome:_5	AUGUSTUS	CDS	18501813	18503645	1	-	0	ID=g12445.t1.CDS1;Parent=g12445.t1;
OY727109.1_Ormia_ochracea_genome_assembly,_chromosome:_5	AUGUSTUS	exon	18501813	18503645	.	-	.	ID=g12445.t1.exon1;Parent=g12445.t1;
OY727109.1_Ormia_ochracea_genome_assembly,_chromosome:_5	AUGUSTUS	start_codon	18503643	18503645	.	-	0	ID=g12445.t1.start1;Parent=g12445.t1;
OY727109.1_Ormia_ochracea_genome_assembly,_chromosome:_5	AUGUSTUS	gene	18520973	18527109	.	-	.	ID=g12446;
OY727109.1_Ormia_ochracea_genome_assembly,_chromosome:_5	AUGUSTUS	mRNA	18520973	18527109	1	-	.	ID=g12446.t1;Parent=g12446;
OY727109.1_Ormia_ochracea_genome_assembly,_chromosome:_5	AUGUSTUS	stop_codon	18520973	18520975	.	-	0	ID=g12446.t1.stop1;Parent=g12446.t1;
OY727109.1_Ormia_ochracea_genome_assembly,_chromosome:_5	AUGUSTUS	CDS	18520973	18521081	1	-	1	ID=g12446.t1.CDS1;Parent=g12446.t1;
OY727109.1_Ormia_ochracea_genome_assembly,_chromosome:_5	AUGUSTUS	exon	18520973	18521081	.	-	.	ID=g12446.t1.exon1;Parent=g12446.t1;
OY727109.1_Ormia_ochracea_genome_assembly,_chromosome:_5	AUGUSTUS	intron	18521082	18521140	1	-	.	ID=g12446.t1.intron1;Parent=g12446.t1;
OY727109.1_Ormia_ochracea_genome_assembly,_chromosome:_5	AUGUSTUS	CDS	18521141	18521303	1	-	2	ID=g12446.t1.CDS2;Parent=g12446.t1;
OY727109.1_Ormia_ochracea_genome_assembly,_chromosome:_5	AUGUSTUS	exon	18521141	18521303	.	-	.	ID=g12446.t1.exon2;Parent=g12446.t1;
OY727109.1_Ormia_ochracea_genome_assembly,_chromosome:_5	AUGUSTUS	intron	18521304	18521949	1	-	.	ID=g12446.t1.intron2;Parent=g12446.t1;
OY727109.1_Ormia_ochracea_genome_assembly,_chromosome:_5	AUGUSTUS	CDS	18521950	18522189	1	-	2	ID=g12446.t1.CDS3;Parent=g12446.t1;
OY727109.1_Ormia_ochracea_genome_assembly,_chromosome:_5	AUGUSTUS	exon	18521950	18522189	.	-	.	ID=g12446.t1.exon3;Parent=g12446.t1;
OY727109.1_Ormia_ochracea_genome_assembly,_chromosome:_5	AUGUSTUS	intron	18522190	18522271	1	-	.	ID=g12446.t1.intron3;Parent=g12446.t1;
OY727109.1_Ormia_ochracea_genome_assembly,_chromosome:_5	AUGUSTUS	CDS	18522272	18522560	1	-	0	ID=g12446.t1.CDS4;Parent=g12446.t1;
OY727109.1_Ormia_ochracea_genome_assembly,_chromosome:_5	AUGUSTUS	exon	18522272	18522560	.	-	.	ID=g12446.t1.exon4;Parent=g12446.t1;
OY727109.1_Ormia_ochracea_genome_assembly,_chromosome:_5	AUGUSTUS	intron	18522561	18523594	1	-	.	ID=g12446.t1.intron4;Parent=g12446.t1;
OY727109.1_Ormia_ochracea_genome_assembly,_chromosome:_5	AUGUSTUS	CDS	18523595	18523858	1	-	0	ID=g12446.t1.CDS5;Parent=g12446.t1;
OY727109.1_Ormia_ochracea_genome_assembly,_chromosome:_5	AUGUSTUS	exon	18523595	18523858	.	-	.	ID=g12446.t1.exon5;Parent=g12446.t1;
OY727109.1_Ormia_ochracea_genome_assembly,_chromosome:_5	AUGUSTUS	intron	18523859	18523947	1	-	.	ID=g12446.t1.intron5;Parent=g12446.t1;
OY727109.1_Ormia_ochracea_genome_assembly,_chromosome:_5	AUGUSTUS	CDS	18523948	18524033	1	-	2	ID=g12446.t1.CDS6;Parent=g12446.t1;
OY727109.1_Ormia_ochracea_genome_assembly,_chromosome:_5	AUGUSTUS	exon	18523948	18524033	.	-	.	ID=g12446.t1.exon6;Parent=g12446.t1;
OY727109.1_Ormia_ochracea_genome_assembly,_chromosome:_5	AUGUSTUS	intron	18524034	18527042	1	-	.	ID=g12446.t1.intron6;Parent=g12446.t1;
OY727109.1_Ormia_ochracea_genome_assembly,_chromosome:_5	AUGUSTUS	CDS	18527043	18527109	1	-	0	ID=g12446.t1.CDS7;Parent=g12446.t1;
OY727109.1_Ormia_ochracea_genome_assembly,_chromosome:_5	AUGUSTUS	exon	18527043	18527109	.	-	.	ID=g12446.t1.exon7;Parent=g12446.t1;
OY727109.1_Ormia_ochracea_genome_assembly,_chromosome:_5	AUGUSTUS	start_codon	18527107	18527109	.	-	0	ID=g12446.t1.start1;Parent=g12446.t1;
OY727109.1_Ormia_ochracea_genome_assembly,_chromosome:_5	AUGUSTUS	gene	18541941	18545645	.	+	.	ID=g12447;
OY727109.1_Ormia_ochracea_genome_assembly,_chromosome:_5	AUGUSTUS	mRNA	18541941	18545645	1	+	.	ID=g12447.t1;Parent=g12447;
OY727109.1_Ormia_ochracea_genome_assembly,_chromosome:_5	AUGUSTUS	start_codon	18541941	18541943	.	+	0	ID=g12447.t1.start1;Parent=g12447.t1;
OY727109.1_Ormia_ochracea_genome_assembly,_chromosome:_5	AUGUSTUS	CDS	18541941	18542074	1	+	0	ID=g12447.t1.CDS1;Parent=g12447.t1;
OY727109.1_Ormia_ochracea_genome_assembly,_chromosome:_5	AUGUSTUS	exon	18541941	18542074	.	+	.	ID=g12447.t1.exon1;Parent=g12447.t1;
OY727109.1_Ormia_ochracea_genome_assembly,_chromosome:_5	AUGUSTUS	intron	18542075	18542593	1	+	.	ID=g12447.t1.intron1;Parent=g12447.t1;
OY727109.1_Ormia_ochracea_genome_assembly,_chromosome:_5	AUGUSTUS	CDS	18542594	18542794	1	+	1	ID=g12447.t1.CDS2;Parent=g12447.t1;
OY727109.1_Ormia_ochracea_genome_assembly,_chromosome:_5	AUGUSTUS	exon	18542594	18542794	.	+	.	ID=g12447.t1.exon2;Parent=g12447.t1;
OY727109.1_Ormia_ochracea_genome_assembly,_chromosome:_5	AUGUSTUS	intron	18542795	18542878	1	+	.	ID=g12447.t1.intron2;Parent=g12447.t1;
OY727109.1_Ormia_ochracea_genome_assembly,_chromosome:_5	AUGUSTUS	CDS	18542879	18542999	1	+	1	ID=g12447.t1.CDS3;Parent=g12447.t1;
OY727109.1_Ormia_ochracea_genome_assembly,_chromosome:_5	AUGUSTUS	exon	18542879	18542999	.	+	.	ID=g12447.t1.exon3;Parent=g12447.t1;
OY727109.1_Ormia_ochracea_genome_assembly,_chromosome:_5	AUGUSTUS	intron	18543000	18543601	1	+	.	ID=g12447.t1.intron3;Parent=g12447.t1;
OY727109.1_Ormia_ochracea_genome_assembly,_chromosome:_5	AUGUSTUS	CDS	18543602	18543750	1	+	0	ID=g12447.t1.CDS4;Parent=g12447.t1;
OY727109.1_Ormia_ochracea_genome_assembly,_chromosome:_5	AUGUSTUS	exon	18543602	18543750	.	+	.	ID=g12447.t1.exon4;Parent=g12447.t1;
OY727109.1_Ormia_ochracea_genome_assembly,_chromosome:_5	AUGUSTUS	intron	18543751	18544577	1	+	.	ID=g12447.t1.intron4;Parent=g12447.t1;
OY727109.1_Ormia_ochracea_genome_assembly,_chromosome:_5	AUGUSTUS	CDS	18544578	18544693	1	+	1	ID=g12447.t1.CDS5;Parent=g12447.t1;
OY727109.1_Ormia_ochracea_genome_assembly,_chromosome:_5	AUGUSTUS	exon	18544578	18544693	.	+	.	ID=g12447.t1.exon5;Parent=g12447.t1;
OY727109.1_Ormia_ochracea_genome_assembly,_chromosome:_5	AUGUSTUS	intron	18544694	18544767	1	+	.	ID=g12447.t1.intron5;Parent=g12447.t1;
OY727109.1_Ormia_ochracea_genome_assembly,_chromosome:_5	AUGUSTUS	CDS	18544768	18545445	1	+	2	ID=g12447.t1.CDS6;Parent=g12447.t1;
OY727109.1_Ormia_ochracea_genome_assembly,_chromosome:_5	AUGUSTUS	exon	18544768	18545445	.	+	.	ID=g12447.t1.exon6;Parent=g12447.t1;
OY727109.1_Ormia_ochracea_genome_assembly,_chromosome:_5	AUGUSTUS	intron	18545446	18545526	1	+	.	ID=g12447.t1.intron6;Parent=g12447.t1;
OY727109.1_Ormia_ochracea_genome_assembly,_chromosome:_5	AUGUSTUS	CDS	18545527	18545645	1	+	2	ID=g12447.t1.CDS7;Parent=g12447.t1;
OY727109.1_Ormia_ochracea_genome_assembly,_chromosome:_5	AUGUSTUS	exon	18545527	18545645	.	+	.	ID=g12447.t1.exon7;Parent=g12447.t1;
OY727109.1_Ormia_ochracea_genome_assembly,_chromosome:_5	AUGUSTUS	stop_codon	18545643	18545645	.	+	0	ID=g12447.t1.stop1;Parent=g12447.t1;
OY727109.1_Ormia_ochracea_genome_assembly,_chromosome:_5	AUGUSTUS	gene	18546662	18548968	.	-	.	ID=g12448;
OY727109.1_Ormia_ochracea_genome_assembly,_chromosome:_5	AUGUSTUS	mRNA	18546662	18548968	1	-	.	ID=g12448.t1;Parent=g12448;
OY727109.1_Ormia_ochracea_genome_assembly,_chromosome:_5	AUGUSTUS	stop_codon	18546662	18546664	.	-	0	ID=g12448.t1.stop1;Parent=g12448.t1;
OY727109.1_Ormia_ochracea_genome_assembly,_chromosome:_5	AUGUSTUS	CDS	18546662	18546885	1	-	2	ID=g12448.t1.CDS1;Parent=g12448.t1;
OY727109.1_Ormia_ochracea_genome_assembly,_chromosome:_5	AUGUSTUS	exon	18546662	18546885	.	-	.	ID=g12448.t1.exon1;Parent=g12448.t1;
OY727109.1_Ormia_ochracea_genome_assembly,_chromosome:_5	AUGUSTUS	intron	18546886	18547868	1	-	.	ID=g12448.t1.intron1;Parent=g12448.t1;
OY727109.1_Ormia_ochracea_genome_assembly,_chromosome:_5	AUGUSTUS	CDS	18547869	18547969	1	-	1	ID=g12448.t1.CDS2;Parent=g12448.t1;
OY727109.1_Ormia_ochracea_genome_assembly,_chromosome:_5	AUGUSTUS	exon	18547869	18547969	.	-	.	ID=g12448.t1.exon2;Parent=g12448.t1;
OY727109.1_Ormia_ochracea_genome_assembly,_chromosome:_5	AUGUSTUS	intron	18547970	18548033	1	-	.	ID=g12448.t1.intron2;Parent=g12448.t1;
OY727109.1_Ormia_ochracea_genome_assembly,_chromosome:_5	AUGUSTUS	CDS	18548034	18548503	1	-	0	ID=g12448.t1.CDS3;Parent=g12448.t1;
OY727109.1_Ormia_ochracea_genome_assembly,_chromosome:_5	AUGUSTUS	exon	18548034	18548503	.	-	.	ID=g12448.t1.exon3;Parent=g12448.t1;
OY727109.1_Ormia_ochracea_genome_assembly,_chromosome:_5	AUGUSTUS	intron	18548504	18548564	1	-	.	ID=g12448.t1.intron3;Parent=g12448.t1;
OY727109.1_Ormia_ochracea_genome_assembly,_chromosome:_5	AUGUSTUS	CDS	18548565	18548683	1	-	2	ID=g12448.t1.CDS4;Parent=g12448.t1;
OY727109.1_Ormia_ochracea_genome_assembly,_chromosome:_5	AUGUSTUS	exon	18548565	18548683	.	-	.	ID=g12448.t1.exon4;Parent=g12448.t1;
OY727109.1_Ormia_ochracea_genome_assembly,_chromosome:_5	AUGUSTUS	intron	18548684	18548742	1	-	.	ID=g12448.t1.intron4;Parent=g12448.t1;
OY727109.1_Ormia_ochracea_genome_assembly,_chromosome:_5	AUGUSTUS	CDS	18548743	18548968	1	-	0	ID=g12448.t1.CDS5;Parent=g12448.t1;
OY727109.1_Ormia_ochracea_genome_assembly,_chromosome:_5	AUGUSTUS	exon	18548743	18548968	.	-	.	ID=g12448.t1.exon5;Parent=g12448.t1;
OY727109.1_Ormia_ochracea_genome_assembly,_chromosome:_5	AUGUSTUS	start_codon	18548966	18548968	.	-	0	ID=g12448.t1.start1;Parent=g12448.t1;
OY727109.1_Ormia_ochracea_genome_assembly,_chromosome:_5	AUGUSTUS	gene	18549952	18552443	.	+	.	ID=g12449;
OY727109.1_Ormia_ochracea_genome_assembly,_chromosome:_5	AUGUSTUS	mRNA	18549952	18552443	1	+	.	ID=g12449.t1;Parent=g12449;
OY727109.1_Ormia_ochracea_genome_assembly,_chromosome:_5	AUGUSTUS	start_codon	18549952	18549954	.	+	0	ID=g12449.t1.start1;Parent=g12449.t1;
OY727109.1_Ormia_ochracea_genome_assembly,_chromosome:_5	AUGUSTUS	CDS	18549952	18550198	1	+	0	ID=g12449.t1.CDS1;Parent=g12449.t1;
OY727109.1_Ormia_ochracea_genome_assembly,_chromosome:_5	AUGUSTUS	exon	18549952	18550198	.	+	.	ID=g12449.t1.exon1;Parent=g12449.t1;
OY727109.1_Ormia_ochracea_genome_assembly,_chromosome:_5	AUGUSTUS	intron	18550199	18550334	1	+	.	ID=g12449.t1.intron1;Parent=g12449.t1;
OY727109.1_Ormia_ochracea_genome_assembly,_chromosome:_5	AUGUSTUS	CDS	18550335	18550839	1	+	2	ID=g12449.t1.CDS2;Parent=g12449.t1;
OY727109.1_Ormia_ochracea_genome_assembly,_chromosome:_5	AUGUSTUS	exon	18550335	18550839	.	+	.	ID=g12449.t1.exon2;Parent=g12449.t1;
OY727109.1_Ormia_ochracea_genome_assembly,_chromosome:_5	AUGUSTUS	intron	18550840	18550896	1	+	.	ID=g12449.t1.intron2;Parent=g12449.t1;
OY727109.1_Ormia_ochracea_genome_assembly,_chromosome:_5	AUGUSTUS	CDS	18550897	18551013	1	+	1	ID=g12449.t1.CDS3;Parent=g12449.t1;
OY727109.1_Ormia_ochracea_genome_assembly,_chromosome:_5	AUGUSTUS	exon	18550897	18551013	.	+	.	ID=g12449.t1.exon3;Parent=g12449.t1;
OY727109.1_Ormia_ochracea_genome_assembly,_chromosome:_5	AUGUSTUS	intron	18551014	18551212	1	+	.	ID=g12449.t1.intron3;Parent=g12449.t1;
OY727109.1_Ormia_ochracea_genome_assembly,_chromosome:_5	AUGUSTUS	CDS	18551213	18551388	1	+	1	ID=g12449.t1.CDS4;Parent=g12449.t1;
OY727109.1_Ormia_ochracea_genome_assembly,_chromosome:_5	AUGUSTUS	exon	18551213	18551388	.	+	.	ID=g12449.t1.exon4;Parent=g12449.t1;
OY727109.1_Ormia_ochracea_genome_assembly,_chromosome:_5	AUGUSTUS	intron	18551389	18552297	1	+	.	ID=g12449.t1.intron4;Parent=g12449.t1;
OY727109.1_Ormia_ochracea_genome_assembly,_chromosome:_5	AUGUSTUS	CDS	18552298	18552443	1	+	2	ID=g12449.t1.CDS5;Parent=g12449.t1;
OY727109.1_Ormia_ochracea_genome_assembly,_chromosome:_5	AUGUSTUS	exon	18552298	18552443	.	+	.	ID=g12449.t1.exon5;Parent=g12449.t1;
OY727109.1_Ormia_ochracea_genome_assembly,_chromosome:_5	AUGUSTUS	stop_codon	18552441	18552443	.	+	0	ID=g12449.t1.stop1;Parent=g12449.t1;
OY727109.1_Ormia_ochracea_genome_assembly,_chromosome:_5	AUGUSTUS	gene	18553288	18553759	.	-	.	ID=g12450;
OY727109.1_Ormia_ochracea_genome_assembly,_chromosome:_5	AUGUSTUS	mRNA	18553288	18553759	1	-	.	ID=g12450.t1;Parent=g12450;
OY727109.1_Ormia_ochracea_genome_assembly,_chromosome:_5	AUGUSTUS	stop_codon	18553288	18553290	.	-	0	ID=g12450.t1.stop1;Parent=g12450.t1;
OY727109.1_Ormia_ochracea_genome_assembly,_chromosome:_5	AUGUSTUS	CDS	18553288	18553556	1	-	2	ID=g12450.t1.CDS1;Parent=g12450.t1;
OY727109.1_Ormia_ochracea_genome_assembly,_chromosome:_5	AUGUSTUS	exon	18553288	18553556	.	-	.	ID=g12450.t1.exon1;Parent=g12450.t1;
OY727109.1_Ormia_ochracea_genome_assembly,_chromosome:_5	AUGUSTUS	intron	18553557	18553620	1	-	.	ID=g12450.t1.intron1;Parent=g12450.t1;
OY727109.1_Ormia_ochracea_genome_assembly,_chromosome:_5	AUGUSTUS	CDS	18553621	18553759	1	-	0	ID=g12450.t1.CDS2;Parent=g12450.t1;
OY727109.1_Ormia_ochracea_genome_assembly,_chromosome:_5	AUGUSTUS	exon	18553621	18553759	.	-	.	ID=g12450.t1.exon2;Parent=g12450.t1;
OY727109.1_Ormia_ochracea_genome_assembly,_chromosome:_5	AUGUSTUS	start_codon	18553757	18553759	.	-	0	ID=g12450.t1.start1;Parent=g12450.t1;
OY727109.1_Ormia_ochracea_genome_assembly,_chromosome:_5	AUGUSTUS	gene	18555335	18556957	.	+	.	ID=g12451;
OY727109.1_Ormia_ochracea_genome_assembly,_chromosome:_5	AUGUSTUS	mRNA	18555335	18556957	1	+	.	ID=g12451.t1;Parent=g12451;
OY727109.1_Ormia_ochracea_genome_assembly,_chromosome:_5	AUGUSTUS	start_codon	18555335	18555337	.	+	0	ID=g12451.t1.start1;Parent=g12451.t1;
OY727109.1_Ormia_ochracea_genome_assembly,_chromosome:_5	AUGUSTUS	CDS	18555335	18555599	1	+	0	ID=g12451.t1.CDS1;Parent=g12451.t1;
OY727109.1_Ormia_ochracea_genome_assembly,_chromosome:_5	AUGUSTUS	exon	18555335	18555599	.	+	.	ID=g12451.t1.exon1;Parent=g12451.t1;
OY727109.1_Ormia_ochracea_genome_assembly,_chromosome:_5	AUGUSTUS	intron	18555600	18555657	1	+	.	ID=g12451.t1.intron1;Parent=g12451.t1;
OY727109.1_Ormia_ochracea_genome_assembly,_chromosome:_5	AUGUSTUS	CDS	18555658	18555782	1	+	2	ID=g12451.t1.CDS2;Parent=g12451.t1;
OY727109.1_Ormia_ochracea_genome_assembly,_chromosome:_5	AUGUSTUS	exon	18555658	18555782	.	+	.	ID=g12451.t1.exon2;Parent=g12451.t1;
OY727109.1_Ormia_ochracea_genome_assembly,_chromosome:_5	AUGUSTUS	intron	18555783	18555883	1	+	.	ID=g12451.t1.intron2;Parent=g12451.t1;
OY727109.1_Ormia_ochracea_genome_assembly,_chromosome:_5	AUGUSTUS	CDS	18555884	18556506	1	+	0	ID=g12451.t1.CDS3;Parent=g12451.t1;
OY727109.1_Ormia_ochracea_genome_assembly,_chromosome:_5	AUGUSTUS	exon	18555884	18556506	.	+	.	ID=g12451.t1.exon3;Parent=g12451.t1;
OY727109.1_Ormia_ochracea_genome_assembly,_chromosome:_5	AUGUSTUS	intron	18556507	18556566	1	+	.	ID=g12451.t1.intron3;Parent=g12451.t1;
OY727109.1_Ormia_ochracea_genome_assembly,_chromosome:_5	AUGUSTUS	CDS	18556567	18556823	1	+	1	ID=g12451.t1.CDS4;Parent=g12451.t1;
OY727109.1_Ormia_ochracea_genome_assembly,_chromosome:_5	AUGUSTUS	exon	18556567	18556823	.	+	.	ID=g12451.t1.exon4;Parent=g12451.t1;
OY727109.1_Ormia_ochracea_genome_assembly,_chromosome:_5	AUGUSTUS	intron	18556824	18556880	1	+	.	ID=g12451.t1.intron4;Parent=g12451.t1;
OY727109.1_Ormia_ochracea_genome_assembly,_chromosome:_5	AUGUSTUS	CDS	18556881	18556957	1	+	2	ID=g12451.t1.CDS5;Parent=g12451.t1;
OY727109.1_Ormia_ochracea_genome_assembly,_chromosome:_5	AUGUSTUS	exon	18556881	18556957	.	+	.	ID=g12451.t1.exon5;Parent=g12451.t1;
OY727109.1_Ormia_ochracea_genome_assembly,_chromosome:_5	AUGUSTUS	stop_codon	18556955	18556957	.	+	0	ID=g12451.t1.stop1;Parent=g12451.t1;
OY727109.1_Ormia_ochracea_genome_assembly,_chromosome:_5	AUGUSTUS	gene	18560401	18562981	.	+	.	ID=g12452;
OY727109.1_Ormia_ochracea_genome_assembly,_chromosome:_5	AUGUSTUS	mRNA	18560401	18562981	1	+	.	ID=g12452.t1;Parent=g12452;
OY727109.1_Ormia_ochracea_genome_assembly,_chromosome:_5	AUGUSTUS	start_codon	18560401	18560403	.	+	0	ID=g12452.t1.start1;Parent=g12452.t1;
OY727109.1_Ormia_ochracea_genome_assembly,_chromosome:_5	AUGUSTUS	CDS	18560401	18560692	1	+	0	ID=g12452.t1.CDS1;Parent=g12452.t1;
OY727109.1_Ormia_ochracea_genome_assembly,_chromosome:_5	AUGUSTUS	exon	18560401	18560692	.	+	.	ID=g12452.t1.exon1;Parent=g12452.t1;
OY727109.1_Ormia_ochracea_genome_assembly,_chromosome:_5	AUGUSTUS	intron	18560693	18560756	1	+	.	ID=g12452.t1.intron1;Parent=g12452.t1;
OY727109.1_Ormia_ochracea_genome_assembly,_chromosome:_5	AUGUSTUS	CDS	18560757	18561400	1	+	2	ID=g12452.t1.CDS2;Parent=g12452.t1;
OY727109.1_Ormia_ochracea_genome_assembly,_chromosome:_5	AUGUSTUS	exon	18560757	18561400	.	+	.	ID=g12452.t1.exon2;Parent=g12452.t1;
OY727109.1_Ormia_ochracea_genome_assembly,_chromosome:_5	AUGUSTUS	intron	18561401	18561454	1	+	.	ID=g12452.t1.intron2;Parent=g12452.t1;
OY727109.1_Ormia_ochracea_genome_assembly,_chromosome:_5	AUGUSTUS	CDS	18561455	18562981	1	+	0	ID=g12452.t1.CDS3;Parent=g12452.t1;
OY727109.1_Ormia_ochracea_genome_assembly,_chromosome:_5	AUGUSTUS	exon	18561455	18562981	.	+	.	ID=g12452.t1.exon3;Parent=g12452.t1;
OY727109.1_Ormia_ochracea_genome_assembly,_chromosome:_5	AUGUSTUS	stop_codon	18562979	18562981	.	+	0	ID=g12452.t1.stop1;Parent=g12452.t1;
OY727109.1_Ormia_ochracea_genome_assembly,_chromosome:_5	AUGUSTUS	gene	18565534	18566994	.	-	.	ID=g12453;
OY727109.1_Ormia_ochracea_genome_assembly,_chromosome:_5	AUGUSTUS	mRNA	18565534	18566994	1	-	.	ID=g12453.t1;Parent=g12453;
OY727109.1_Ormia_ochracea_genome_assembly,_chromosome:_5	AUGUSTUS	stop_codon	18565534	18565536	.	-	0	ID=g12453.t1.stop1;Parent=g12453.t1;
OY727109.1_Ormia_ochracea_genome_assembly,_chromosome:_5	AUGUSTUS	CDS	18565534	18566994	1	-	0	ID=g12453.t1.CDS1;Parent=g12453.t1;
OY727109.1_Ormia_ochracea_genome_assembly,_chromosome:_5	AUGUSTUS	exon	18565534	18566994	.	-	.	ID=g12453.t1.exon1;Parent=g12453.t1;
OY727109.1_Ormia_ochracea_genome_assembly,_chromosome:_5	AUGUSTUS	start_codon	18566992	18566994	.	-	0	ID=g12453.t1.start1;Parent=g12453.t1;
OY727109.1_Ormia_ochracea_genome_assembly,_chromosome:_5	AUGUSTUS	gene	18574040	18574548	.	-	.	ID=g12454;
OY727109.1_Ormia_ochracea_genome_assembly,_chromosome:_5	AUGUSTUS	mRNA	18574040	18574548	1	-	.	ID=g12454.t1;Parent=g12454;
OY727109.1_Ormia_ochracea_genome_assembly,_chromosome:_5	AUGUSTUS	stop_codon	18574040	18574042	.	-	0	ID=g12454.t1.stop1;Parent=g12454.t1;
OY727109.1_Ormia_ochracea_genome_assembly,_chromosome:_5	AUGUSTUS	CDS	18574040	18574251	1	-	2	ID=g12454.t1.CDS1;Parent=g12454.t1;
OY727109.1_Ormia_ochracea_genome_assembly,_chromosome:_5	AUGUSTUS	exon	18574040	18574251	.	-	.	ID=g12454.t1.exon1;Parent=g12454.t1;
OY727109.1_Ormia_ochracea_genome_assembly,_chromosome:_5	AUGUSTUS	intron	18574252	18574413	1	-	.	ID=g12454.t1.intron1;Parent=g12454.t1;
OY727109.1_Ormia_ochracea_genome_assembly,_chromosome:_5	AUGUSTUS	CDS	18574414	18574492	1	-	0	ID=g12454.t1.CDS2;Parent=g12454.t1;
OY727109.1_Ormia_ochracea_genome_assembly,_chromosome:_5	AUGUSTUS	exon	18574414	18574492	.	-	.	ID=g12454.t1.exon2;Parent=g12454.t1;
OY727109.1_Ormia_ochracea_genome_assembly,_chromosome:_5	AUGUSTUS	intron	18574493	18574545	1	-	.	ID=g12454.t1.intron2;Parent=g12454.t1;
OY727109.1_Ormia_ochracea_genome_assembly,_chromosome:_5	AUGUSTUS	CDS	18574546	18574548	1	-	0	ID=g12454.t1.CDS3;Parent=g12454.t1;
OY727109.1_Ormia_ochracea_genome_assembly,_chromosome:_5	AUGUSTUS	exon	18574546	18574548	.	-	.	ID=g12454.t1.exon3;Parent=g12454.t1;
OY727109.1_Ormia_ochracea_genome_assembly,_chromosome:_5	AUGUSTUS	start_codon	18574546	18574548	.	-	0	ID=g12454.t1.start1;Parent=g12454.t1;
OY727109.1_Ormia_ochracea_genome_assembly,_chromosome:_5	AUGUSTUS	gene	18579602	18586154	.	+	.	ID=g12455;
OY727109.1_Ormia_ochracea_genome_assembly,_chromosome:_5	AUGUSTUS	mRNA	18579602	18586154	1	+	.	ID=g12455.t1;Parent=g12455;
OY727109.1_Ormia_ochracea_genome_assembly,_chromosome:_5	AUGUSTUS	start_codon	18579602	18579604	.	+	0	ID=g12455.t1.start1;Parent=g12455.t1;
OY727109.1_Ormia_ochracea_genome_assembly,_chromosome:_5	AUGUSTUS	CDS	18579602	18579936	1	+	0	ID=g12455.t1.CDS1;Parent=g12455.t1;
OY727109.1_Ormia_ochracea_genome_assembly,_chromosome:_5	AUGUSTUS	exon	18579602	18579936	.	+	.	ID=g12455.t1.exon1;Parent=g12455.t1;
OY727109.1_Ormia_ochracea_genome_assembly,_chromosome:_5	AUGUSTUS	intron	18579937	18579999	1	+	.	ID=g12455.t1.intron1;Parent=g12455.t1;
OY727109.1_Ormia_ochracea_genome_assembly,_chromosome:_5	AUGUSTUS	CDS	18580000	18580085	1	+	1	ID=g12455.t1.CDS2;Parent=g12455.t1;
OY727109.1_Ormia_ochracea_genome_assembly,_chromosome:_5	AUGUSTUS	exon	18580000	18580085	.	+	.	ID=g12455.t1.exon2;Parent=g12455.t1;
OY727109.1_Ormia_ochracea_genome_assembly,_chromosome:_5	AUGUSTUS	intron	18580086	18580153	1	+	.	ID=g12455.t1.intron2;Parent=g12455.t1;
OY727109.1_Ormia_ochracea_genome_assembly,_chromosome:_5	AUGUSTUS	CDS	18580154	18580980	1	+	2	ID=g12455.t1.CDS3;Parent=g12455.t1;
OY727109.1_Ormia_ochracea_genome_assembly,_chromosome:_5	AUGUSTUS	exon	18580154	18580980	.	+	.	ID=g12455.t1.exon3;Parent=g12455.t1;
OY727109.1_Ormia_ochracea_genome_assembly,_chromosome:_5	AUGUSTUS	intron	18580981	18581048	1	+	.	ID=g12455.t1.intron3;Parent=g12455.t1;
OY727109.1_Ormia_ochracea_genome_assembly,_chromosome:_5	AUGUSTUS	CDS	18581049	18581661	1	+	0	ID=g12455.t1.CDS4;Parent=g12455.t1;
OY727109.1_Ormia_ochracea_genome_assembly,_chromosome:_5	AUGUSTUS	exon	18581049	18581661	.	+	.	ID=g12455.t1.exon4;Parent=g12455.t1;
OY727109.1_Ormia_ochracea_genome_assembly,_chromosome:_5	AUGUSTUS	intron	18581662	18584706	1	+	.	ID=g12455.t1.intron4;Parent=g12455.t1;
OY727109.1_Ormia_ochracea_genome_assembly,_chromosome:_5	AUGUSTUS	CDS	18584707	18584820	1	+	2	ID=g12455.t1.CDS5;Parent=g12455.t1;
OY727109.1_Ormia_ochracea_genome_assembly,_chromosome:_5	AUGUSTUS	exon	18584707	18584820	.	+	.	ID=g12455.t1.exon5;Parent=g12455.t1;
OY727109.1_Ormia_ochracea_genome_assembly,_chromosome:_5	AUGUSTUS	intron	18584821	18585747	1	+	.	ID=g12455.t1.intron5;Parent=g12455.t1;
OY727109.1_Ormia_ochracea_genome_assembly,_chromosome:_5	AUGUSTUS	CDS	18585748	18586154	1	+	2	ID=g12455.t1.CDS6;Parent=g12455.t1;
OY727109.1_Ormia_ochracea_genome_assembly,_chromosome:_5	AUGUSTUS	exon	18585748	18586154	.	+	.	ID=g12455.t1.exon6;Parent=g12455.t1;
OY727109.1_Ormia_ochracea_genome_assembly,_chromosome:_5	AUGUSTUS	stop_codon	18586152	18586154	.	+	0	ID=g12455.t1.stop1;Parent=g12455.t1;
OY727109.1_Ormia_ochracea_genome_assembly,_chromosome:_5	AUGUSTUS	mRNA	18579602	18586154	0.69	+	.	ID=g12455.t2;Parent=g12455;
OY727109.1_Ormia_ochracea_genome_assembly,_chromosome:_5	AUGUSTUS	start_codon	18579602	18579604	.	+	0	ID=g12455.t2.start1;Parent=g12455.t2;
OY727109.1_Ormia_ochracea_genome_assembly,_chromosome:_5	AUGUSTUS	CDS	18579602	18579936	1	+	0	ID=g12455.t2.CDS1;Parent=g12455.t2;
OY727109.1_Ormia_ochracea_genome_assembly,_chromosome:_5	AUGUSTUS	exon	18579602	18579936	.	+	.	ID=g12455.t2.exon1;Parent=g12455.t2;
OY727109.1_Ormia_ochracea_genome_assembly,_chromosome:_5	AUGUSTUS	intron	18579937	18579999	1	+	.	ID=g12455.t2.intron1;Parent=g12455.t2;
OY727109.1_Ormia_ochracea_genome_assembly,_chromosome:_5	AUGUSTUS	CDS	18580000	18580085	1	+	1	ID=g12455.t2.CDS2;Parent=g12455.t2;
OY727109.1_Ormia_ochracea_genome_assembly,_chromosome:_5	AUGUSTUS	exon	18580000	18580085	.	+	.	ID=g12455.t2.exon2;Parent=g12455.t2;
OY727109.1_Ormia_ochracea_genome_assembly,_chromosome:_5	AUGUSTUS	intron	18580086	18580153	1	+	.	ID=g12455.t2.intron2;Parent=g12455.t2;
OY727109.1_Ormia_ochracea_genome_assembly,_chromosome:_5	AUGUSTUS	CDS	18580154	18580980	1	+	2	ID=g12455.t2.CDS3;Parent=g12455.t2;
OY727109.1_Ormia_ochracea_genome_assembly,_chromosome:_5	AUGUSTUS	exon	18580154	18580980	.	+	.	ID=g12455.t2.exon3;Parent=g12455.t2;
OY727109.1_Ormia_ochracea_genome_assembly,_chromosome:_5	AUGUSTUS	intron	18580981	18581048	1	+	.	ID=g12455.t2.intron3;Parent=g12455.t2;
OY727109.1_Ormia_ochracea_genome_assembly,_chromosome:_5	AUGUSTUS	CDS	18581049	18581661	1	+	0	ID=g12455.t2.CDS4;Parent=g12455.t2;
OY727109.1_Ormia_ochracea_genome_assembly,_chromosome:_5	AUGUSTUS	exon	18581049	18581661	.	+	.	ID=g12455.t2.exon4;Parent=g12455.t2;
OY727109.1_Ormia_ochracea_genome_assembly,_chromosome:_5	AUGUSTUS	intron	18581662	18584706	1	+	.	ID=g12455.t2.intron4;Parent=g12455.t2;
OY727109.1_Ormia_ochracea_genome_assembly,_chromosome:_5	AUGUSTUS	CDS	18584707	18584820	1	+	2	ID=g12455.t2.CDS5;Parent=g12455.t2;
OY727109.1_Ormia_ochracea_genome_assembly,_chromosome:_5	AUGUSTUS	exon	18584707	18584820	.	+	.	ID=g12455.t2.exon5;Parent=g12455.t2;
OY727109.1_Ormia_ochracea_genome_assembly,_chromosome:_5	AUGUSTUS	intron	18584821	18585164	0.83	+	.	ID=g12455.t2.intron5;Parent=g12455.t2;
OY727109.1_Ormia_ochracea_genome_assembly,_chromosome:_5	AUGUSTUS	CDS	18585165	18585209	0.7	+	2	ID=g12455.t2.CDS6;Parent=g12455.t2;
OY727109.1_Ormia_ochracea_genome_assembly,_chromosome:_5	AUGUSTUS	exon	18585165	18585209	.	+	.	ID=g12455.t2.exon6;Parent=g12455.t2;
OY727109.1_Ormia_ochracea_genome_assembly,_chromosome:_5	AUGUSTUS	intron	18585210	18585747	0.69	+	.	ID=g12455.t2.intron6;Parent=g12455.t2;
OY727109.1_Ormia_ochracea_genome_assembly,_chromosome:_5	AUGUSTUS	CDS	18585748	18586154	0.85	+	2	ID=g12455.t2.CDS7;Parent=g12455.t2;
OY727109.1_Ormia_ochracea_genome_assembly,_chromosome:_5	AUGUSTUS	exon	18585748	18586154	.	+	.	ID=g12455.t2.exon7;Parent=g12455.t2;
OY727109.1_Ormia_ochracea_genome_assembly,_chromosome:_5	AUGUSTUS	stop_codon	18586152	18586154	.	+	0	ID=g12455.t2.stop1;Parent=g12455.t2;
OY727109.1_Ormia_ochracea_genome_assembly,_chromosome:_5	AUGUSTUS	gene	18595632	18596623	.	-	.	ID=g12456;
OY727109.1_Ormia_ochracea_genome_assembly,_chromosome:_5	AUGUSTUS	mRNA	18595632	18596623	0.94	-	.	ID=g12456.t1;Parent=g12456;
OY727109.1_Ormia_ochracea_genome_assembly,_chromosome:_5	AUGUSTUS	stop_codon	18595632	18595634	.	-	0	ID=g12456.t1.stop1;Parent=g12456.t1;
OY727109.1_Ormia_ochracea_genome_assembly,_chromosome:_5	AUGUSTUS	CDS	18595632	18596110	1	-	2	ID=g12456.t1.CDS1;Parent=g12456.t1;
OY727109.1_Ormia_ochracea_genome_assembly,_chromosome:_5	AUGUSTUS	exon	18595632	18596110	.	-	.	ID=g12456.t1.exon1;Parent=g12456.t1;
OY727109.1_Ormia_ochracea_genome_assembly,_chromosome:_5	AUGUSTUS	intron	18596111	18596190	1	-	.	ID=g12456.t1.intron1;Parent=g12456.t1;
OY727109.1_Ormia_ochracea_genome_assembly,_chromosome:_5	AUGUSTUS	CDS	18596191	18596623	0.94	-	0	ID=g12456.t1.CDS2;Parent=g12456.t1;
OY727109.1_Ormia_ochracea_genome_assembly,_chromosome:_5	AUGUSTUS	exon	18596191	18596623	.	-	.	ID=g12456.t1.exon2;Parent=g12456.t1;
OY727109.1_Ormia_ochracea_genome_assembly,_chromosome:_5	AUGUSTUS	start_codon	18596621	18596623	.	-	0	ID=g12456.t1.start1;Parent=g12456.t1;
OY727109.1_Ormia_ochracea_genome_assembly,_chromosome:_5	AUGUSTUS	gene	18606688	18607660	.	-	.	ID=g12457;
OY727109.1_Ormia_ochracea_genome_assembly,_chromosome:_5	AUGUSTUS	mRNA	18606688	18607660	0.37	-	.	ID=g12457.t1;Parent=g12457;
OY727109.1_Ormia_ochracea_genome_assembly,_chromosome:_5	AUGUSTUS	stop_codon	18606688	18606690	.	-	0	ID=g12457.t1.stop1;Parent=g12457.t1;
OY727109.1_Ormia_ochracea_genome_assembly,_chromosome:_5	AUGUSTUS	CDS	18606688	18607181	0.51	-	2	ID=g12457.t1.CDS1;Parent=g12457.t1;
OY727109.1_Ormia_ochracea_genome_assembly,_chromosome:_5	AUGUSTUS	exon	18606688	18607181	.	-	.	ID=g12457.t1.exon1;Parent=g12457.t1;
OY727109.1_Ormia_ochracea_genome_assembly,_chromosome:_5	AUGUSTUS	intron	18607182	18607656	0.37	-	.	ID=g12457.t1.intron1;Parent=g12457.t1;
OY727109.1_Ormia_ochracea_genome_assembly,_chromosome:_5	AUGUSTUS	CDS	18607657	18607660	0.38	-	0	ID=g12457.t1.CDS2;Parent=g12457.t1;
OY727109.1_Ormia_ochracea_genome_assembly,_chromosome:_5	AUGUSTUS	exon	18607657	18607660	.	-	.	ID=g12457.t1.exon2;Parent=g12457.t1;
OY727109.1_Ormia_ochracea_genome_assembly,_chromosome:_5	AUGUSTUS	start_codon	18607658	18607660	.	-	0	ID=g12457.t1.start1;Parent=g12457.t1;
OY727109.1_Ormia_ochracea_genome_assembly,_chromosome:_5	AUGUSTUS	gene	18615689	18622744	.	+	.	ID=g12458;
OY727109.1_Ormia_ochracea_genome_assembly,_chromosome:_5	AUGUSTUS	mRNA	18615689	18622744	1	+	.	ID=g12458.t1;Parent=g12458;
OY727109.1_Ormia_ochracea_genome_assembly,_chromosome:_5	AUGUSTUS	start_codon	18615689	18615691	.	+	0	ID=g12458.t1.start1;Parent=g12458.t1;
OY727109.1_Ormia_ochracea_genome_assembly,_chromosome:_5	AUGUSTUS	CDS	18615689	18615810	1	+	0	ID=g12458.t1.CDS1;Parent=g12458.t1;
OY727109.1_Ormia_ochracea_genome_assembly,_chromosome:_5	AUGUSTUS	exon	18615689	18615810	.	+	.	ID=g12458.t1.exon1;Parent=g12458.t1;
OY727109.1_Ormia_ochracea_genome_assembly,_chromosome:_5	AUGUSTUS	intron	18615811	18617436	1	+	.	ID=g12458.t1.intron1;Parent=g12458.t1;
OY727109.1_Ormia_ochracea_genome_assembly,_chromosome:_5	AUGUSTUS	CDS	18617437	18617620	1	+	1	ID=g12458.t1.CDS2;Parent=g12458.t1;
OY727109.1_Ormia_ochracea_genome_assembly,_chromosome:_5	AUGUSTUS	exon	18617437	18617620	.	+	.	ID=g12458.t1.exon2;Parent=g12458.t1;
OY727109.1_Ormia_ochracea_genome_assembly,_chromosome:_5	AUGUSTUS	intron	18617621	18618393	1	+	.	ID=g12458.t1.intron2;Parent=g12458.t1;
OY727109.1_Ormia_ochracea_genome_assembly,_chromosome:_5	AUGUSTUS	CDS	18618394	18619269	1	+	0	ID=g12458.t1.CDS3;Parent=g12458.t1;
OY727109.1_Ormia_ochracea_genome_assembly,_chromosome:_5	AUGUSTUS	exon	18618394	18619269	.	+	.	ID=g12458.t1.exon3;Parent=g12458.t1;
OY727109.1_Ormia_ochracea_genome_assembly,_chromosome:_5	AUGUSTUS	intron	18619270	18620857	1	+	.	ID=g12458.t1.intron3;Parent=g12458.t1;
OY727109.1_Ormia_ochracea_genome_assembly,_chromosome:_5	AUGUSTUS	CDS	18620858	18621256	1	+	0	ID=g12458.t1.CDS4;Parent=g12458.t1;
OY727109.1_Ormia_ochracea_genome_assembly,_chromosome:_5	AUGUSTUS	exon	18620858	18621256	.	+	.	ID=g12458.t1.exon4;Parent=g12458.t1;
OY727109.1_Ormia_ochracea_genome_assembly,_chromosome:_5	AUGUSTUS	intron	18621257	18621311	1	+	.	ID=g12458.t1.intron4;Parent=g12458.t1;
OY727109.1_Ormia_ochracea_genome_assembly,_chromosome:_5	AUGUSTUS	CDS	18621312	18621459	1	+	0	ID=g12458.t1.CDS5;Parent=g12458.t1;
OY727109.1_Ormia_ochracea_genome_assembly,_chromosome:_5	AUGUSTUS	exon	18621312	18621459	.	+	.	ID=g12458.t1.exon5;Parent=g12458.t1;
OY727109.1_Ormia_ochracea_genome_assembly,_chromosome:_5	AUGUSTUS	intron	18621460	18622664	1	+	.	ID=g12458.t1.intron5;Parent=g12458.t1;
OY727109.1_Ormia_ochracea_genome_assembly,_chromosome:_5	AUGUSTUS	CDS	18622665	18622744	1	+	2	ID=g12458.t1.CDS6;Parent=g12458.t1;
OY727109.1_Ormia_ochracea_genome_assembly,_chromosome:_5	AUGUSTUS	exon	18622665	18622744	.	+	.	ID=g12458.t1.exon6;Parent=g12458.t1;
OY727109.1_Ormia_ochracea_genome_assembly,_chromosome:_5	AUGUSTUS	stop_codon	18622742	18622744	.	+	0	ID=g12458.t1.stop1;Parent=g12458.t1;
OY727109.1_Ormia_ochracea_genome_assembly,_chromosome:_5	AUGUSTUS	gene	18623786	18626789	.	-	.	ID=g12459;
OY727109.1_Ormia_ochracea_genome_assembly,_chromosome:_5	AUGUSTUS	mRNA	18623786	18626789	1	-	.	ID=g12459.t1;Parent=g12459;
OY727109.1_Ormia_ochracea_genome_assembly,_chromosome:_5	AUGUSTUS	stop_codon	18623786	18623788	.	-	0	ID=g12459.t1.stop1;Parent=g12459.t1;
OY727109.1_Ormia_ochracea_genome_assembly,_chromosome:_5	AUGUSTUS	CDS	18623786	18624079	1	-	0	ID=g12459.t1.CDS1;Parent=g12459.t1;
OY727109.1_Ormia_ochracea_genome_assembly,_chromosome:_5	AUGUSTUS	exon	18623786	18624079	.	-	.	ID=g12459.t1.exon1;Parent=g12459.t1;
OY727109.1_Ormia_ochracea_genome_assembly,_chromosome:_5	AUGUSTUS	intron	18624080	18624198	1	-	.	ID=g12459.t1.intron1;Parent=g12459.t1;
OY727109.1_Ormia_ochracea_genome_assembly,_chromosome:_5	AUGUSTUS	CDS	18624199	18624315	1	-	0	ID=g12459.t1.CDS2;Parent=g12459.t1;
OY727109.1_Ormia_ochracea_genome_assembly,_chromosome:_5	AUGUSTUS	exon	18624199	18624315	.	-	.	ID=g12459.t1.exon2;Parent=g12459.t1;
OY727109.1_Ormia_ochracea_genome_assembly,_chromosome:_5	AUGUSTUS	intron	18624316	18624370	1	-	.	ID=g12459.t1.intron2;Parent=g12459.t1;
OY727109.1_Ormia_ochracea_genome_assembly,_chromosome:_5	AUGUSTUS	CDS	18624371	18624506	1	-	1	ID=g12459.t1.CDS3;Parent=g12459.t1;
OY727109.1_Ormia_ochracea_genome_assembly,_chromosome:_5	AUGUSTUS	exon	18624371	18624506	.	-	.	ID=g12459.t1.exon3;Parent=g12459.t1;
OY727109.1_Ormia_ochracea_genome_assembly,_chromosome:_5	AUGUSTUS	intron	18624507	18624572	1	-	.	ID=g12459.t1.intron3;Parent=g12459.t1;
OY727109.1_Ormia_ochracea_genome_assembly,_chromosome:_5	AUGUSTUS	CDS	18624573	18624979	1	-	0	ID=g12459.t1.CDS4;Parent=g12459.t1;
OY727109.1_Ormia_ochracea_genome_assembly,_chromosome:_5	AUGUSTUS	exon	18624573	18624979	.	-	.	ID=g12459.t1.exon4;Parent=g12459.t1;
OY727109.1_Ormia_ochracea_genome_assembly,_chromosome:_5	AUGUSTUS	intron	18624980	18625684	1	-	.	ID=g12459.t1.intron4;Parent=g12459.t1;
OY727109.1_Ormia_ochracea_genome_assembly,_chromosome:_5	AUGUSTUS	CDS	18625685	18626035	1	-	0	ID=g12459.t1.CDS5;Parent=g12459.t1;
OY727109.1_Ormia_ochracea_genome_assembly,_chromosome:_5	AUGUSTUS	exon	18625685	18626035	.	-	.	ID=g12459.t1.exon5;Parent=g12459.t1;
OY727109.1_Ormia_ochracea_genome_assembly,_chromosome:_5	AUGUSTUS	intron	18626036	18626093	1	-	.	ID=g12459.t1.intron5;Parent=g12459.t1;
OY727109.1_Ormia_ochracea_genome_assembly,_chromosome:_5	AUGUSTUS	CDS	18626094	18626374	1	-	2	ID=g12459.t1.CDS6;Parent=g12459.t1;
OY727109.1_Ormia_ochracea_genome_assembly,_chromosome:_5	AUGUSTUS	exon	18626094	18626374	.	-	.	ID=g12459.t1.exon6;Parent=g12459.t1;
OY727109.1_Ormia_ochracea_genome_assembly,_chromosome:_5	AUGUSTUS	intron	18626375	18626429	1	-	.	ID=g12459.t1.intron6;Parent=g12459.t1;
OY727109.1_Ormia_ochracea_genome_assembly,_chromosome:_5	AUGUSTUS	CDS	18626430	18626621	1	-	2	ID=g12459.t1.CDS7;Parent=g12459.t1;
OY727109.1_Ormia_ochracea_genome_assembly,_chromosome:_5	AUGUSTUS	exon	18626430	18626621	.	-	.	ID=g12459.t1.exon7;Parent=g12459.t1;
OY727109.1_Ormia_ochracea_genome_assembly,_chromosome:_5	AUGUSTUS	intron	18626622	18626680	1	-	.	ID=g12459.t1.intron7;Parent=g12459.t1;
OY727109.1_Ormia_ochracea_genome_assembly,_chromosome:_5	AUGUSTUS	CDS	18626681	18626789	1	-	0	ID=g12459.t1.CDS8;Parent=g12459.t1;
OY727109.1_Ormia_ochracea_genome_assembly,_chromosome:_5	AUGUSTUS	exon	18626681	18626789	.	-	.	ID=g12459.t1.exon8;Parent=g12459.t1;
OY727109.1_Ormia_ochracea_genome_assembly,_chromosome:_5	AUGUSTUS	start_codon	18626787	18626789	.	-	0	ID=g12459.t1.start1;Parent=g12459.t1;
OY727109.1_Ormia_ochracea_genome_assembly,_chromosome:_5	AUGUSTUS	gene	18627416	18628957	.	+	.	ID=g12460;
OY727109.1_Ormia_ochracea_genome_assembly,_chromosome:_5	AUGUSTUS	mRNA	18627416	18628957	1	+	.	ID=g12460.t1;Parent=g12460;
OY727109.1_Ormia_ochracea_genome_assembly,_chromosome:_5	AUGUSTUS	CDS	18627416	18627418	1	+	0	ID=g12460.t1.CDS1;Parent=g12460.t1;
OY727109.1_Ormia_ochracea_genome_assembly,_chromosome:_5	AUGUSTUS	exon	18627416	18627418	.	+	.	ID=g12460.t1.exon1;Parent=g12460.t1;
OY727109.1_Ormia_ochracea_genome_assembly,_chromosome:_5	AUGUSTUS	start_codon	18627416	18627418	.	+	0	ID=g12460.t1.start1;Parent=g12460.t1;
OY727109.1_Ormia_ochracea_genome_assembly,_chromosome:_5	AUGUSTUS	intron	18627419	18627478	1	+	.	ID=g12460.t1.intron1;Parent=g12460.t1;
OY727109.1_Ormia_ochracea_genome_assembly,_chromosome:_5	AUGUSTUS	CDS	18627479	18628957	1	+	0	ID=g12460.t1.CDS2;Parent=g12460.t1;
OY727109.1_Ormia_ochracea_genome_assembly,_chromosome:_5	AUGUSTUS	exon	18627479	18628957	.	+	.	ID=g12460.t1.exon2;Parent=g12460.t1;
OY727109.1_Ormia_ochracea_genome_assembly,_chromosome:_5	AUGUSTUS	stop_codon	18628955	18628957	.	+	0	ID=g12460.t1.stop1;Parent=g12460.t1;
OY727109.1_Ormia_ochracea_genome_assembly,_chromosome:_5	AUGUSTUS	gene	18629149	18633435	.	-	.	ID=g12461;
OY727109.1_Ormia_ochracea_genome_assembly,_chromosome:_5	AUGUSTUS	mRNA	18629149	18633435	1	-	.	ID=g12461.t1;Parent=g12461;
OY727109.1_Ormia_ochracea_genome_assembly,_chromosome:_5	AUGUSTUS	stop_codon	18629149	18629151	.	-	0	ID=g12461.t1.stop1;Parent=g12461.t1;
OY727109.1_Ormia_ochracea_genome_assembly,_chromosome:_5	AUGUSTUS	CDS	18629149	18633435	1	-	0	ID=g12461.t1.CDS1;Parent=g12461.t1;
OY727109.1_Ormia_ochracea_genome_assembly,_chromosome:_5	AUGUSTUS	exon	18629149	18633435	.	-	.	ID=g12461.t1.exon1;Parent=g12461.t1;
OY727109.1_Ormia_ochracea_genome_assembly,_chromosome:_5	AUGUSTUS	start_codon	18633433	18633435	.	-	0	ID=g12461.t1.start1;Parent=g12461.t1;
OY727109.1_Ormia_ochracea_genome_assembly,_chromosome:_5	AUGUSTUS	gene	18634743	18645632	.	-	.	ID=g12462;
OY727109.1_Ormia_ochracea_genome_assembly,_chromosome:_5	AUGUSTUS	mRNA	18634743	18645632	1	-	.	ID=g12462.t1;Parent=g12462;
OY727109.1_Ormia_ochracea_genome_assembly,_chromosome:_5	AUGUSTUS	stop_codon	18634743	18634745	.	-	0	ID=g12462.t1.stop1;Parent=g12462.t1;
OY727109.1_Ormia_ochracea_genome_assembly,_chromosome:_5	AUGUSTUS	CDS	18634743	18635439	1	-	1	ID=g12462.t1.CDS1;Parent=g12462.t1;
OY727109.1_Ormia_ochracea_genome_assembly,_chromosome:_5	AUGUSTUS	exon	18634743	18635439	.	-	.	ID=g12462.t1.exon1;Parent=g12462.t1;
OY727109.1_Ormia_ochracea_genome_assembly,_chromosome:_5	AUGUSTUS	intron	18635440	18635519	1	-	.	ID=g12462.t1.intron1;Parent=g12462.t1;
OY727109.1_Ormia_ochracea_genome_assembly,_chromosome:_5	AUGUSTUS	CDS	18635520	18636580	1	-	0	ID=g12462.t1.CDS2;Parent=g12462.t1;
OY727109.1_Ormia_ochracea_genome_assembly,_chromosome:_5	AUGUSTUS	exon	18635520	18636580	.	-	.	ID=g12462.t1.exon2;Parent=g12462.t1;
OY727109.1_Ormia_ochracea_genome_assembly,_chromosome:_5	AUGUSTUS	intron	18636581	18645545	1	-	.	ID=g12462.t1.intron2;Parent=g12462.t1;
OY727109.1_Ormia_ochracea_genome_assembly,_chromosome:_5	AUGUSTUS	CDS	18645546	18645632	1	-	0	ID=g12462.t1.CDS3;Parent=g12462.t1;
OY727109.1_Ormia_ochracea_genome_assembly,_chromosome:_5	AUGUSTUS	exon	18645546	18645632	.	-	.	ID=g12462.t1.exon3;Parent=g12462.t1;
OY727109.1_Ormia_ochracea_genome_assembly,_chromosome:_5	AUGUSTUS	start_codon	18645630	18645632	.	-	0	ID=g12462.t1.start1;Parent=g12462.t1;
OY727109.1_Ormia_ochracea_genome_assembly,_chromosome:_5	AUGUSTUS	gene	18652633	18654637	.	+	.	ID=g12463;
OY727109.1_Ormia_ochracea_genome_assembly,_chromosome:_5	AUGUSTUS	mRNA	18652633	18654637	0.82	+	.	ID=g12463.t1;Parent=g12463;
OY727109.1_Ormia_ochracea_genome_assembly,_chromosome:_5	AUGUSTUS	start_codon	18652633	18652635	.	+	0	ID=g12463.t1.start1;Parent=g12463.t1;
OY727109.1_Ormia_ochracea_genome_assembly,_chromosome:_5	AUGUSTUS	CDS	18652633	18652644	0.82	+	0	ID=g12463.t1.CDS1;Parent=g12463.t1;
OY727109.1_Ormia_ochracea_genome_assembly,_chromosome:_5	AUGUSTUS	exon	18652633	18652644	.	+	.	ID=g12463.t1.exon1;Parent=g12463.t1;
OY727109.1_Ormia_ochracea_genome_assembly,_chromosome:_5	AUGUSTUS	intron	18652645	18654346	0.82	+	.	ID=g12463.t1.intron1;Parent=g12463.t1;
OY727109.1_Ormia_ochracea_genome_assembly,_chromosome:_5	AUGUSTUS	CDS	18654347	18654637	0.99	+	0	ID=g12463.t1.CDS2;Parent=g12463.t1;
OY727109.1_Ormia_ochracea_genome_assembly,_chromosome:_5	AUGUSTUS	exon	18654347	18654637	.	+	.	ID=g12463.t1.exon2;Parent=g12463.t1;
OY727109.1_Ormia_ochracea_genome_assembly,_chromosome:_5	AUGUSTUS	stop_codon	18654635	18654637	.	+	0	ID=g12463.t1.stop1;Parent=g12463.t1;
OY727109.1_Ormia_ochracea_genome_assembly,_chromosome:_5	AUGUSTUS	gene	18655371	18660256	.	-	.	ID=g12464;
OY727109.1_Ormia_ochracea_genome_assembly,_chromosome:_5	AUGUSTUS	mRNA	18655371	18660256	1	-	.	ID=g12464.t1;Parent=g12464;
OY727109.1_Ormia_ochracea_genome_assembly,_chromosome:_5	AUGUSTUS	stop_codon	18655371	18655373	.	-	0	ID=g12464.t1.stop1;Parent=g12464.t1;
OY727109.1_Ormia_ochracea_genome_assembly,_chromosome:_5	AUGUSTUS	CDS	18655371	18655473	1	-	1	ID=g12464.t1.CDS1;Parent=g12464.t1;
OY727109.1_Ormia_ochracea_genome_assembly,_chromosome:_5	AUGUSTUS	exon	18655371	18655473	.	-	.	ID=g12464.t1.exon1;Parent=g12464.t1;
OY727109.1_Ormia_ochracea_genome_assembly,_chromosome:_5	AUGUSTUS	intron	18655474	18655553	1	-	.	ID=g12464.t1.intron1;Parent=g12464.t1;
OY727109.1_Ormia_ochracea_genome_assembly,_chromosome:_5	AUGUSTUS	CDS	18655554	18655717	1	-	0	ID=g12464.t1.CDS2;Parent=g12464.t1;
OY727109.1_Ormia_ochracea_genome_assembly,_chromosome:_5	AUGUSTUS	exon	18655554	18655717	.	-	.	ID=g12464.t1.exon2;Parent=g12464.t1;
OY727109.1_Ormia_ochracea_genome_assembly,_chromosome:_5	AUGUSTUS	intron	18655718	18655860	1	-	.	ID=g12464.t1.intron2;Parent=g12464.t1;
OY727109.1_Ormia_ochracea_genome_assembly,_chromosome:_5	AUGUSTUS	CDS	18655861	18656191	1	-	1	ID=g12464.t1.CDS3;Parent=g12464.t1;
OY727109.1_Ormia_ochracea_genome_assembly,_chromosome:_5	AUGUSTUS	exon	18655861	18656191	.	-	.	ID=g12464.t1.exon3;Parent=g12464.t1;
OY727109.1_Ormia_ochracea_genome_assembly,_chromosome:_5	AUGUSTUS	intron	18656192	18656259	1	-	.	ID=g12464.t1.intron3;Parent=g12464.t1;
OY727109.1_Ormia_ochracea_genome_assembly,_chromosome:_5	AUGUSTUS	CDS	18656260	18656538	1	-	1	ID=g12464.t1.CDS4;Parent=g12464.t1;
OY727109.1_Ormia_ochracea_genome_assembly,_chromosome:_5	AUGUSTUS	exon	18656260	18656538	.	-	.	ID=g12464.t1.exon4;Parent=g12464.t1;
OY727109.1_Ormia_ochracea_genome_assembly,_chromosome:_5	AUGUSTUS	intron	18656539	18656645	1	-	.	ID=g12464.t1.intron4;Parent=g12464.t1;
OY727109.1_Ormia_ochracea_genome_assembly,_chromosome:_5	AUGUSTUS	CDS	18656646	18656980	1	-	0	ID=g12464.t1.CDS5;Parent=g12464.t1;
OY727109.1_Ormia_ochracea_genome_assembly,_chromosome:_5	AUGUSTUS	exon	18656646	18656980	.	-	.	ID=g12464.t1.exon5;Parent=g12464.t1;
OY727109.1_Ormia_ochracea_genome_assembly,_chromosome:_5	AUGUSTUS	intron	18656981	18657047	1	-	.	ID=g12464.t1.intron5;Parent=g12464.t1;
OY727109.1_Ormia_ochracea_genome_assembly,_chromosome:_5	AUGUSTUS	CDS	18657048	18659965	1	-	2	ID=g12464.t1.CDS6;Parent=g12464.t1;
OY727109.1_Ormia_ochracea_genome_assembly,_chromosome:_5	AUGUSTUS	exon	18657048	18659965	.	-	.	ID=g12464.t1.exon6;Parent=g12464.t1;
OY727109.1_Ormia_ochracea_genome_assembly,_chromosome:_5	AUGUSTUS	intron	18659966	18660039	1	-	.	ID=g12464.t1.intron6;Parent=g12464.t1;
OY727109.1_Ormia_ochracea_genome_assembly,_chromosome:_5	AUGUSTUS	CDS	18660040	18660256	1	-	0	ID=g12464.t1.CDS7;Parent=g12464.t1;
OY727109.1_Ormia_ochracea_genome_assembly,_chromosome:_5	AUGUSTUS	exon	18660040	18660256	.	-	.	ID=g12464.t1.exon7;Parent=g12464.t1;
OY727109.1_Ormia_ochracea_genome_assembly,_chromosome:_5	AUGUSTUS	start_codon	18660254	18660256	.	-	0	ID=g12464.t1.start1;Parent=g12464.t1;
OY727109.1_Ormia_ochracea_genome_assembly,_chromosome:_5	AUGUSTUS	mRNA	18655371	18660256	0.98	-	.	ID=g12464.t2;Parent=g12464;
OY727109.1_Ormia_ochracea_genome_assembly,_chromosome:_5	AUGUSTUS	stop_codon	18655371	18655373	.	-	0	ID=g12464.t2.stop1;Parent=g12464.t2;
OY727109.1_Ormia_ochracea_genome_assembly,_chromosome:_5	AUGUSTUS	CDS	18655371	18655473	1	-	1	ID=g12464.t2.CDS1;Parent=g12464.t2;
OY727109.1_Ormia_ochracea_genome_assembly,_chromosome:_5	AUGUSTUS	exon	18655371	18655473	.	-	.	ID=g12464.t2.exon1;Parent=g12464.t2;
OY727109.1_Ormia_ochracea_genome_assembly,_chromosome:_5	AUGUSTUS	intron	18655474	18655553	1	-	.	ID=g12464.t2.intron1;Parent=g12464.t2;
OY727109.1_Ormia_ochracea_genome_assembly,_chromosome:_5	AUGUSTUS	CDS	18655554	18655738	0.98	-	0	ID=g12464.t2.CDS2;Parent=g12464.t2;
OY727109.1_Ormia_ochracea_genome_assembly,_chromosome:_5	AUGUSTUS	exon	18655554	18655738	.	-	.	ID=g12464.t2.exon2;Parent=g12464.t2;
OY727109.1_Ormia_ochracea_genome_assembly,_chromosome:_5	AUGUSTUS	intron	18655739	18655860	0.98	-	.	ID=g12464.t2.intron2;Parent=g12464.t2;
OY727109.1_Ormia_ochracea_genome_assembly,_chromosome:_5	AUGUSTUS	CDS	18655861	18656191	1	-	1	ID=g12464.t2.CDS3;Parent=g12464.t2;
OY727109.1_Ormia_ochracea_genome_assembly,_chromosome:_5	AUGUSTUS	exon	18655861	18656191	.	-	.	ID=g12464.t2.exon3;Parent=g12464.t2;
OY727109.1_Ormia_ochracea_genome_assembly,_chromosome:_5	AUGUSTUS	intron	18656192	18656259	1	-	.	ID=g12464.t2.intron3;Parent=g12464.t2;
OY727109.1_Ormia_ochracea_genome_assembly,_chromosome:_5	AUGUSTUS	CDS	18656260	18656538	1	-	1	ID=g12464.t2.CDS4;Parent=g12464.t2;
OY727109.1_Ormia_ochracea_genome_assembly,_chromosome:_5	AUGUSTUS	exon	18656260	18656538	.	-	.	ID=g12464.t2.exon4;Parent=g12464.t2;
OY727109.1_Ormia_ochracea_genome_assembly,_chromosome:_5	AUGUSTUS	intron	18656539	18656645	1	-	.	ID=g12464.t2.intron4;Parent=g12464.t2;
OY727109.1_Ormia_ochracea_genome_assembly,_chromosome:_5	AUGUSTUS	CDS	18656646	18656980	1	-	0	ID=g12464.t2.CDS5;Parent=g12464.t2;
OY727109.1_Ormia_ochracea_genome_assembly,_chromosome:_5	AUGUSTUS	exon	18656646	18656980	.	-	.	ID=g12464.t2.exon5;Parent=g12464.t2;
OY727109.1_Ormia_ochracea_genome_assembly,_chromosome:_5	AUGUSTUS	intron	18656981	18657047	1	-	.	ID=g12464.t2.intron5;Parent=g12464.t2;
OY727109.1_Ormia_ochracea_genome_assembly,_chromosome:_5	AUGUSTUS	CDS	18657048	18659965	1	-	2	ID=g12464.t2.CDS6;Parent=g12464.t2;
OY727109.1_Ormia_ochracea_genome_assembly,_chromosome:_5	AUGUSTUS	exon	18657048	18659965	.	-	.	ID=g12464.t2.exon6;Parent=g12464.t2;
OY727109.1_Ormia_ochracea_genome_assembly,_chromosome:_5	AUGUSTUS	intron	18659966	18660039	1	-	.	ID=g12464.t2.intron6;Parent=g12464.t2;
OY727109.1_Ormia_ochracea_genome_assembly,_chromosome:_5	AUGUSTUS	CDS	18660040	18660256	1	-	0	ID=g12464.t2.CDS7;Parent=g12464.t2;
OY727109.1_Ormia_ochracea_genome_assembly,_chromosome:_5	AUGUSTUS	exon	18660040	18660256	.	-	.	ID=g12464.t2.exon7;Parent=g12464.t2;
OY727109.1_Ormia_ochracea_genome_assembly,_chromosome:_5	AUGUSTUS	start_codon	18660254	18660256	.	-	0	ID=g12464.t2.start1;Parent=g12464.t2;
OY727109.1_Ormia_ochracea_genome_assembly,_chromosome:_5	AUGUSTUS	gene	18662027	18663427	.	+	.	ID=g12465;
OY727109.1_Ormia_ochracea_genome_assembly,_chromosome:_5	AUGUSTUS	mRNA	18662027	18663427	1	+	.	ID=g12465.t1;Parent=g12465;
OY727109.1_Ormia_ochracea_genome_assembly,_chromosome:_5	AUGUSTUS	start_codon	18662027	18662029	.	+	0	ID=g12465.t1.start1;Parent=g12465.t1;
OY727109.1_Ormia_ochracea_genome_assembly,_chromosome:_5	AUGUSTUS	CDS	18662027	18662038	1	+	0	ID=g12465.t1.CDS1;Parent=g12465.t1;
OY727109.1_Ormia_ochracea_genome_assembly,_chromosome:_5	AUGUSTUS	exon	18662027	18662038	.	+	.	ID=g12465.t1.exon1;Parent=g12465.t1;
OY727109.1_Ormia_ochracea_genome_assembly,_chromosome:_5	AUGUSTUS	intron	18662039	18662104	1	+	.	ID=g12465.t1.intron1;Parent=g12465.t1;
OY727109.1_Ormia_ochracea_genome_assembly,_chromosome:_5	AUGUSTUS	CDS	18662105	18662146	1	+	0	ID=g12465.t1.CDS2;Parent=g12465.t1;
OY727109.1_Ormia_ochracea_genome_assembly,_chromosome:_5	AUGUSTUS	exon	18662105	18662146	.	+	.	ID=g12465.t1.exon2;Parent=g12465.t1;
OY727109.1_Ormia_ochracea_genome_assembly,_chromosome:_5	AUGUSTUS	intron	18662147	18662258	1	+	.	ID=g12465.t1.intron2;Parent=g12465.t1;
OY727109.1_Ormia_ochracea_genome_assembly,_chromosome:_5	AUGUSTUS	CDS	18662259	18662390	1	+	0	ID=g12465.t1.CDS3;Parent=g12465.t1;
OY727109.1_Ormia_ochracea_genome_assembly,_chromosome:_5	AUGUSTUS	exon	18662259	18662390	.	+	.	ID=g12465.t1.exon3;Parent=g12465.t1;
OY727109.1_Ormia_ochracea_genome_assembly,_chromosome:_5	AUGUSTUS	intron	18662391	18662480	1	+	.	ID=g12465.t1.intron3;Parent=g12465.t1;
OY727109.1_Ormia_ochracea_genome_assembly,_chromosome:_5	AUGUSTUS	CDS	18662481	18662595	1	+	0	ID=g12465.t1.CDS4;Parent=g12465.t1;
OY727109.1_Ormia_ochracea_genome_assembly,_chromosome:_5	AUGUSTUS	exon	18662481	18662595	.	+	.	ID=g12465.t1.exon4;Parent=g12465.t1;
OY727109.1_Ormia_ochracea_genome_assembly,_chromosome:_5	AUGUSTUS	intron	18662596	18663281	1	+	.	ID=g12465.t1.intron4;Parent=g12465.t1;
OY727109.1_Ormia_ochracea_genome_assembly,_chromosome:_5	AUGUSTUS	CDS	18663282	18663427	1	+	2	ID=g12465.t1.CDS5;Parent=g12465.t1;
OY727109.1_Ormia_ochracea_genome_assembly,_chromosome:_5	AUGUSTUS	exon	18663282	18663427	.	+	.	ID=g12465.t1.exon5;Parent=g12465.t1;
OY727109.1_Ormia_ochracea_genome_assembly,_chromosome:_5	AUGUSTUS	stop_codon	18663425	18663427	.	+	0	ID=g12465.t1.stop1;Parent=g12465.t1;
OY727109.1_Ormia_ochracea_genome_assembly,_chromosome:_5	AUGUSTUS	gene	18665661	18667390	.	+	.	ID=g12466;
OY727109.1_Ormia_ochracea_genome_assembly,_chromosome:_5	AUGUSTUS	mRNA	18665661	18667390	1	+	.	ID=g12466.t1;Parent=g12466;
OY727109.1_Ormia_ochracea_genome_assembly,_chromosome:_5	AUGUSTUS	start_codon	18665661	18665663	.	+	0	ID=g12466.t1.start1;Parent=g12466.t1;
OY727109.1_Ormia_ochracea_genome_assembly,_chromosome:_5	AUGUSTUS	CDS	18665661	18665789	1	+	0	ID=g12466.t1.CDS1;Parent=g12466.t1;
OY727109.1_Ormia_ochracea_genome_assembly,_chromosome:_5	AUGUSTUS	exon	18665661	18665789	.	+	.	ID=g12466.t1.exon1;Parent=g12466.t1;
OY727109.1_Ormia_ochracea_genome_assembly,_chromosome:_5	AUGUSTUS	intron	18665790	18665980	1	+	.	ID=g12466.t1.intron1;Parent=g12466.t1;
OY727109.1_Ormia_ochracea_genome_assembly,_chromosome:_5	AUGUSTUS	CDS	18665981	18667390	1	+	0	ID=g12466.t1.CDS2;Parent=g12466.t1;
OY727109.1_Ormia_ochracea_genome_assembly,_chromosome:_5	AUGUSTUS	exon	18665981	18667390	.	+	.	ID=g12466.t1.exon2;Parent=g12466.t1;
OY727109.1_Ormia_ochracea_genome_assembly,_chromosome:_5	AUGUSTUS	stop_codon	18667388	18667390	.	+	0	ID=g12466.t1.stop1;Parent=g12466.t1;
OY727109.1_Ormia_ochracea_genome_assembly,_chromosome:_5	AUGUSTUS	gene	18669127	18673560	.	+	.	ID=g12467;
OY727109.1_Ormia_ochracea_genome_assembly,_chromosome:_5	AUGUSTUS	mRNA	18669127	18673560	0.97	+	.	ID=g12467.t1;Parent=g12467;
OY727109.1_Ormia_ochracea_genome_assembly,_chromosome:_5	AUGUSTUS	start_codon	18669127	18669129	.	+	0	ID=g12467.t1.start1;Parent=g12467.t1;
OY727109.1_Ormia_ochracea_genome_assembly,_chromosome:_5	AUGUSTUS	CDS	18669127	18669136	0.98	+	0	ID=g12467.t1.CDS1;Parent=g12467.t1;
OY727109.1_Ormia_ochracea_genome_assembly,_chromosome:_5	AUGUSTUS	exon	18669127	18669136	.	+	.	ID=g12467.t1.exon1;Parent=g12467.t1;
OY727109.1_Ormia_ochracea_genome_assembly,_chromosome:_5	AUGUSTUS	intron	18669137	18670902	0.97	+	.	ID=g12467.t1.intron1;Parent=g12467.t1;
OY727109.1_Ormia_ochracea_genome_assembly,_chromosome:_5	AUGUSTUS	CDS	18670903	18671174	0.97	+	2	ID=g12467.t1.CDS2;Parent=g12467.t1;
OY727109.1_Ormia_ochracea_genome_assembly,_chromosome:_5	AUGUSTUS	exon	18670903	18671174	.	+	.	ID=g12467.t1.exon2;Parent=g12467.t1;
OY727109.1_Ormia_ochracea_genome_assembly,_chromosome:_5	AUGUSTUS	intron	18671175	18671701	1	+	.	ID=g12467.t1.intron2;Parent=g12467.t1;
OY727109.1_Ormia_ochracea_genome_assembly,_chromosome:_5	AUGUSTUS	CDS	18671702	18671947	1	+	0	ID=g12467.t1.CDS3;Parent=g12467.t1;
OY727109.1_Ormia_ochracea_genome_assembly,_chromosome:_5	AUGUSTUS	exon	18671702	18671947	.	+	.	ID=g12467.t1.exon3;Parent=g12467.t1;
OY727109.1_Ormia_ochracea_genome_assembly,_chromosome:_5	AUGUSTUS	intron	18671948	18672241	1	+	.	ID=g12467.t1.intron3;Parent=g12467.t1;
OY727109.1_Ormia_ochracea_genome_assembly,_chromosome:_5	AUGUSTUS	CDS	18672242	18672703	1	+	0	ID=g12467.t1.CDS4;Parent=g12467.t1;
OY727109.1_Ormia_ochracea_genome_assembly,_chromosome:_5	AUGUSTUS	exon	18672242	18672703	.	+	.	ID=g12467.t1.exon4;Parent=g12467.t1;
OY727109.1_Ormia_ochracea_genome_assembly,_chromosome:_5	AUGUSTUS	intron	18672704	18672788	1	+	.	ID=g12467.t1.intron4;Parent=g12467.t1;
OY727109.1_Ormia_ochracea_genome_assembly,_chromosome:_5	AUGUSTUS	CDS	18672789	18672921	1	+	0	ID=g12467.t1.CDS5;Parent=g12467.t1;
OY727109.1_Ormia_ochracea_genome_assembly,_chromosome:_5	AUGUSTUS	exon	18672789	18672921	.	+	.	ID=g12467.t1.exon5;Parent=g12467.t1;
OY727109.1_Ormia_ochracea_genome_assembly,_chromosome:_5	AUGUSTUS	intron	18672922	18672990	1	+	.	ID=g12467.t1.intron5;Parent=g12467.t1;
OY727109.1_Ormia_ochracea_genome_assembly,_chromosome:_5	AUGUSTUS	CDS	18672991	18673232	1	+	2	ID=g12467.t1.CDS6;Parent=g12467.t1;
OY727109.1_Ormia_ochracea_genome_assembly,_chromosome:_5	AUGUSTUS	exon	18672991	18673232	.	+	.	ID=g12467.t1.exon6;Parent=g12467.t1;
OY727109.1_Ormia_ochracea_genome_assembly,_chromosome:_5	AUGUSTUS	intron	18673233	18673338	1	+	.	ID=g12467.t1.intron6;Parent=g12467.t1;
OY727109.1_Ormia_ochracea_genome_assembly,_chromosome:_5	AUGUSTUS	CDS	18673339	18673560	1	+	0	ID=g12467.t1.CDS7;Parent=g12467.t1;
OY727109.1_Ormia_ochracea_genome_assembly,_chromosome:_5	AUGUSTUS	exon	18673339	18673560	.	+	.	ID=g12467.t1.exon7;Parent=g12467.t1;
OY727109.1_Ormia_ochracea_genome_assembly,_chromosome:_5	AUGUSTUS	stop_codon	18673558	18673560	.	+	0	ID=g12467.t1.stop1;Parent=g12467.t1;
OY727109.1_Ormia_ochracea_genome_assembly,_chromosome:_5	AUGUSTUS	gene	18720890	18721799	.	-	.	ID=g12468;
OY727109.1_Ormia_ochracea_genome_assembly,_chromosome:_5	AUGUSTUS	mRNA	18720890	18721799	0.66	-	.	ID=g12468.t1;Parent=g12468;
OY727109.1_Ormia_ochracea_genome_assembly,_chromosome:_5	AUGUSTUS	stop_codon	18720890	18720892	.	-	0	ID=g12468.t1.stop1;Parent=g12468.t1;
OY727109.1_Ormia_ochracea_genome_assembly,_chromosome:_5	AUGUSTUS	CDS	18720890	18721036	0.66	-	0	ID=g12468.t1.CDS1;Parent=g12468.t1;
OY727109.1_Ormia_ochracea_genome_assembly,_chromosome:_5	AUGUSTUS	exon	18720890	18721036	.	-	.	ID=g12468.t1.exon1;Parent=g12468.t1;
OY727109.1_Ormia_ochracea_genome_assembly,_chromosome:_5	AUGUSTUS	intron	18721037	18721673	0.66	-	.	ID=g12468.t1.intron1;Parent=g12468.t1;
OY727109.1_Ormia_ochracea_genome_assembly,_chromosome:_5	AUGUSTUS	CDS	18721674	18721799	0.96	-	0	ID=g12468.t1.CDS2;Parent=g12468.t1;
OY727109.1_Ormia_ochracea_genome_assembly,_chromosome:_5	AUGUSTUS	exon	18721674	18721799	.	-	.	ID=g12468.t1.exon2;Parent=g12468.t1;
OY727109.1_Ormia_ochracea_genome_assembly,_chromosome:_5	AUGUSTUS	start_codon	18721797	18721799	.	-	0	ID=g12468.t1.start1;Parent=g12468.t1;
OY727109.1_Ormia_ochracea_genome_assembly,_chromosome:_5	AUGUSTUS	gene	18752949	18781357	.	+	.	ID=g12469;
OY727109.1_Ormia_ochracea_genome_assembly,_chromosome:_5	AUGUSTUS	mRNA	18752949	18781357	0.39	+	.	ID=g12469.t1;Parent=g12469;
OY727109.1_Ormia_ochracea_genome_assembly,_chromosome:_5	AUGUSTUS	start_codon	18752949	18752951	.	+	0	ID=g12469.t1.start1;Parent=g12469.t1;
OY727109.1_Ormia_ochracea_genome_assembly,_chromosome:_5	AUGUSTUS	CDS	18752949	18753019	0.56	+	0	ID=g12469.t1.CDS1;Parent=g12469.t1;
OY727109.1_Ormia_ochracea_genome_assembly,_chromosome:_5	AUGUSTUS	exon	18752949	18753019	.	+	.	ID=g12469.t1.exon1;Parent=g12469.t1;
OY727109.1_Ormia_ochracea_genome_assembly,_chromosome:_5	AUGUSTUS	intron	18753020	18755386	0.48	+	.	ID=g12469.t1.intron1;Parent=g12469.t1;
OY727109.1_Ormia_ochracea_genome_assembly,_chromosome:_5	AUGUSTUS	CDS	18755387	18755644	0.72	+	1	ID=g12469.t1.CDS2;Parent=g12469.t1;
OY727109.1_Ormia_ochracea_genome_assembly,_chromosome:_5	AUGUSTUS	exon	18755387	18755644	.	+	.	ID=g12469.t1.exon2;Parent=g12469.t1;
OY727109.1_Ormia_ochracea_genome_assembly,_chromosome:_5	AUGUSTUS	intron	18755645	18765510	1	+	.	ID=g12469.t1.intron2;Parent=g12469.t1;
OY727109.1_Ormia_ochracea_genome_assembly,_chromosome:_5	AUGUSTUS	CDS	18765511	18765728	1	+	1	ID=g12469.t1.CDS3;Parent=g12469.t1;
OY727109.1_Ormia_ochracea_genome_assembly,_chromosome:_5	AUGUSTUS	exon	18765511	18765728	.	+	.	ID=g12469.t1.exon3;Parent=g12469.t1;
OY727109.1_Ormia_ochracea_genome_assembly,_chromosome:_5	AUGUSTUS	intron	18765729	18766394	1	+	.	ID=g12469.t1.intron3;Parent=g12469.t1;
OY727109.1_Ormia_ochracea_genome_assembly,_chromosome:_5	AUGUSTUS	CDS	18766395	18766450	1	+	2	ID=g12469.t1.CDS4;Parent=g12469.t1;
OY727109.1_Ormia_ochracea_genome_assembly,_chromosome:_5	AUGUSTUS	exon	18766395	18766450	.	+	.	ID=g12469.t1.exon4;Parent=g12469.t1;
OY727109.1_Ormia_ochracea_genome_assembly,_chromosome:_5	AUGUSTUS	intron	18766451	18777556	1	+	.	ID=g12469.t1.intron4;Parent=g12469.t1;
OY727109.1_Ormia_ochracea_genome_assembly,_chromosome:_5	AUGUSTUS	CDS	18777557	18777630	1	+	0	ID=g12469.t1.CDS5;Parent=g12469.t1;
OY727109.1_Ormia_ochracea_genome_assembly,_chromosome:_5	AUGUSTUS	exon	18777557	18777630	.	+	.	ID=g12469.t1.exon5;Parent=g12469.t1;
OY727109.1_Ormia_ochracea_genome_assembly,_chromosome:_5	AUGUSTUS	intron	18777631	18781284	1	+	.	ID=g12469.t1.intron5;Parent=g12469.t1;
OY727109.1_Ormia_ochracea_genome_assembly,_chromosome:_5	AUGUSTUS	CDS	18781285	18781357	0.82	+	1	ID=g12469.t1.CDS6;Parent=g12469.t1;
OY727109.1_Ormia_ochracea_genome_assembly,_chromosome:_5	AUGUSTUS	exon	18781285	18781357	.	+	.	ID=g12469.t1.exon6;Parent=g12469.t1;
OY727109.1_Ormia_ochracea_genome_assembly,_chromosome:_5	AUGUSTUS	stop_codon	18781355	18781357	.	+	0	ID=g12469.t1.stop1;Parent=g12469.t1;
OY727109.1_Ormia_ochracea_genome_assembly,_chromosome:_5	AUGUSTUS	gene	18804418	18807576	.	+	.	ID=g12470;
OY727109.1_Ormia_ochracea_genome_assembly,_chromosome:_5	AUGUSTUS	mRNA	18804418	18807576	1	+	.	ID=g12470.t1;Parent=g12470;
OY727109.1_Ormia_ochracea_genome_assembly,_chromosome:_5	AUGUSTUS	start_codon	18804418	18804420	.	+	0	ID=g12470.t1.start1;Parent=g12470.t1;
OY727109.1_Ormia_ochracea_genome_assembly,_chromosome:_5	AUGUSTUS	CDS	18804418	18804432	1	+	0	ID=g12470.t1.CDS1;Parent=g12470.t1;
OY727109.1_Ormia_ochracea_genome_assembly,_chromosome:_5	AUGUSTUS	exon	18804418	18804432	.	+	.	ID=g12470.t1.exon1;Parent=g12470.t1;
OY727109.1_Ormia_ochracea_genome_assembly,_chromosome:_5	AUGUSTUS	intron	18804433	18804519	1	+	.	ID=g12470.t1.intron1;Parent=g12470.t1;
OY727109.1_Ormia_ochracea_genome_assembly,_chromosome:_5	AUGUSTUS	CDS	18804520	18804700	1	+	0	ID=g12470.t1.CDS2;Parent=g12470.t1;
OY727109.1_Ormia_ochracea_genome_assembly,_chromosome:_5	AUGUSTUS	exon	18804520	18804700	.	+	.	ID=g12470.t1.exon2;Parent=g12470.t1;
OY727109.1_Ormia_ochracea_genome_assembly,_chromosome:_5	AUGUSTUS	intron	18804701	18805676	1	+	.	ID=g12470.t1.intron2;Parent=g12470.t1;
OY727109.1_Ormia_ochracea_genome_assembly,_chromosome:_5	AUGUSTUS	CDS	18805677	18805958	1	+	2	ID=g12470.t1.CDS3;Parent=g12470.t1;
OY727109.1_Ormia_ochracea_genome_assembly,_chromosome:_5	AUGUSTUS	exon	18805677	18805958	.	+	.	ID=g12470.t1.exon3;Parent=g12470.t1;
OY727109.1_Ormia_ochracea_genome_assembly,_chromosome:_5	AUGUSTUS	intron	18805959	18806384	1	+	.	ID=g12470.t1.intron3;Parent=g12470.t1;
OY727109.1_Ormia_ochracea_genome_assembly,_chromosome:_5	AUGUSTUS	CDS	18806385	18806529	1	+	2	ID=g12470.t1.CDS4;Parent=g12470.t1;
OY727109.1_Ormia_ochracea_genome_assembly,_chromosome:_5	AUGUSTUS	exon	18806385	18806529	.	+	.	ID=g12470.t1.exon4;Parent=g12470.t1;
OY727109.1_Ormia_ochracea_genome_assembly,_chromosome:_5	AUGUSTUS	intron	18806530	18806875	1	+	.	ID=g12470.t1.intron4;Parent=g12470.t1;
OY727109.1_Ormia_ochracea_genome_assembly,_chromosome:_5	AUGUSTUS	CDS	18806876	18807153	1	+	1	ID=g12470.t1.CDS5;Parent=g12470.t1;
OY727109.1_Ormia_ochracea_genome_assembly,_chromosome:_5	AUGUSTUS	exon	18806876	18807153	.	+	.	ID=g12470.t1.exon5;Parent=g12470.t1;
OY727109.1_Ormia_ochracea_genome_assembly,_chromosome:_5	AUGUSTUS	intron	18807154	18807427	1	+	.	ID=g12470.t1.intron5;Parent=g12470.t1;
OY727109.1_Ormia_ochracea_genome_assembly,_chromosome:_5	AUGUSTUS	CDS	18807428	18807576	1	+	2	ID=g12470.t1.CDS6;Parent=g12470.t1;
OY727109.1_Ormia_ochracea_genome_assembly,_chromosome:_5	AUGUSTUS	exon	18807428	18807576	.	+	.	ID=g12470.t1.exon6;Parent=g12470.t1;
OY727109.1_Ormia_ochracea_genome_assembly,_chromosome:_5	AUGUSTUS	stop_codon	18807574	18807576	.	+	0	ID=g12470.t1.stop1;Parent=g12470.t1;
OY727109.1_Ormia_ochracea_genome_assembly,_chromosome:_5	AUGUSTUS	mRNA	18804418	18807576	1	+	.	ID=g12470.t2;Parent=g12470;
OY727109.1_Ormia_ochracea_genome_assembly,_chromosome:_5	AUGUSTUS	start_codon	18804418	18804420	.	+	0	ID=g12470.t2.start1;Parent=g12470.t2;
OY727109.1_Ormia_ochracea_genome_assembly,_chromosome:_5	AUGUSTUS	CDS	18804418	18804432	1	+	0	ID=g12470.t2.CDS1;Parent=g12470.t2;
OY727109.1_Ormia_ochracea_genome_assembly,_chromosome:_5	AUGUSTUS	exon	18804418	18804432	.	+	.	ID=g12470.t2.exon1;Parent=g12470.t2;
OY727109.1_Ormia_ochracea_genome_assembly,_chromosome:_5	AUGUSTUS	intron	18804433	18804519	1	+	.	ID=g12470.t2.intron1;Parent=g12470.t2;
OY727109.1_Ormia_ochracea_genome_assembly,_chromosome:_5	AUGUSTUS	CDS	18804520	18804700	1	+	0	ID=g12470.t2.CDS2;Parent=g12470.t2;
OY727109.1_Ormia_ochracea_genome_assembly,_chromosome:_5	AUGUSTUS	exon	18804520	18804700	.	+	.	ID=g12470.t2.exon2;Parent=g12470.t2;
OY727109.1_Ormia_ochracea_genome_assembly,_chromosome:_5	AUGUSTUS	intron	18804701	18805676	1	+	.	ID=g12470.t2.intron2;Parent=g12470.t2;
OY727109.1_Ormia_ochracea_genome_assembly,_chromosome:_5	AUGUSTUS	CDS	18805677	18805958	1	+	2	ID=g12470.t2.CDS3;Parent=g12470.t2;
OY727109.1_Ormia_ochracea_genome_assembly,_chromosome:_5	AUGUSTUS	exon	18805677	18805958	.	+	.	ID=g12470.t2.exon3;Parent=g12470.t2;
OY727109.1_Ormia_ochracea_genome_assembly,_chromosome:_5	AUGUSTUS	intron	18805959	18806381	1	+	.	ID=g12470.t2.intron3;Parent=g12470.t2;
OY727109.1_Ormia_ochracea_genome_assembly,_chromosome:_5	AUGUSTUS	CDS	18806382	18806529	1	+	2	ID=g12470.t2.CDS4;Parent=g12470.t2;
OY727109.1_Ormia_ochracea_genome_assembly,_chromosome:_5	AUGUSTUS	exon	18806382	18806529	.	+	.	ID=g12470.t2.exon4;Parent=g12470.t2;
OY727109.1_Ormia_ochracea_genome_assembly,_chromosome:_5	AUGUSTUS	intron	18806530	18806875	1	+	.	ID=g12470.t2.intron4;Parent=g12470.t2;
OY727109.1_Ormia_ochracea_genome_assembly,_chromosome:_5	AUGUSTUS	CDS	18806876	18807153	1	+	1	ID=g12470.t2.CDS5;Parent=g12470.t2;
OY727109.1_Ormia_ochracea_genome_assembly,_chromosome:_5	AUGUSTUS	exon	18806876	18807153	.	+	.	ID=g12470.t2.exon5;Parent=g12470.t2;
OY727109.1_Ormia_ochracea_genome_assembly,_chromosome:_5	AUGUSTUS	intron	18807154	18807457	1	+	.	ID=g12470.t2.intron5;Parent=g12470.t2;
OY727109.1_Ormia_ochracea_genome_assembly,_chromosome:_5	AUGUSTUS	CDS	18807458	18807576	1	+	2	ID=g12470.t2.CDS6;Parent=g12470.t2;
OY727109.1_Ormia_ochracea_genome_assembly,_chromosome:_5	AUGUSTUS	exon	18807458	18807576	.	+	.	ID=g12470.t2.exon6;Parent=g12470.t2;
OY727109.1_Ormia_ochracea_genome_assembly,_chromosome:_5	AUGUSTUS	stop_codon	18807574	18807576	.	+	0	ID=g12470.t2.stop1;Parent=g12470.t2;
OY727109.1_Ormia_ochracea_genome_assembly,_chromosome:_5	AUGUSTUS	mRNA	18804418	18807576	1	+	.	ID=g12470.t3;Parent=g12470;
OY727109.1_Ormia_ochracea_genome_assembly,_chromosome:_5	AUGUSTUS	start_codon	18804418	18804420	.	+	0	ID=g12470.t3.start1;Parent=g12470.t3;
OY727109.1_Ormia_ochracea_genome_assembly,_chromosome:_5	AUGUSTUS	CDS	18804418	18804432	1	+	0	ID=g12470.t3.CDS1;Parent=g12470.t3;
OY727109.1_Ormia_ochracea_genome_assembly,_chromosome:_5	AUGUSTUS	exon	18804418	18804432	.	+	.	ID=g12470.t3.exon1;Parent=g12470.t3;
OY727109.1_Ormia_ochracea_genome_assembly,_chromosome:_5	AUGUSTUS	intron	18804433	18804519	1	+	.	ID=g12470.t3.intron1;Parent=g12470.t3;
OY727109.1_Ormia_ochracea_genome_assembly,_chromosome:_5	AUGUSTUS	CDS	18804520	18804700	1	+	0	ID=g12470.t3.CDS2;Parent=g12470.t3;
OY727109.1_Ormia_ochracea_genome_assembly,_chromosome:_5	AUGUSTUS	exon	18804520	18804700	.	+	.	ID=g12470.t3.exon2;Parent=g12470.t3;
OY727109.1_Ormia_ochracea_genome_assembly,_chromosome:_5	AUGUSTUS	intron	18804701	18805676	1	+	.	ID=g12470.t3.intron2;Parent=g12470.t3;
OY727109.1_Ormia_ochracea_genome_assembly,_chromosome:_5	AUGUSTUS	CDS	18805677	18805958	1	+	2	ID=g12470.t3.CDS3;Parent=g12470.t3;
OY727109.1_Ormia_ochracea_genome_assembly,_chromosome:_5	AUGUSTUS	exon	18805677	18805958	.	+	.	ID=g12470.t3.exon3;Parent=g12470.t3;
OY727109.1_Ormia_ochracea_genome_assembly,_chromosome:_5	AUGUSTUS	intron	18805959	18806381	1	+	.	ID=g12470.t3.intron3;Parent=g12470.t3;
OY727109.1_Ormia_ochracea_genome_assembly,_chromosome:_5	AUGUSTUS	CDS	18806382	18806529	1	+	2	ID=g12470.t3.CDS4;Parent=g12470.t3;
OY727109.1_Ormia_ochracea_genome_assembly,_chromosome:_5	AUGUSTUS	exon	18806382	18806529	.	+	.	ID=g12470.t3.exon4;Parent=g12470.t3;
OY727109.1_Ormia_ochracea_genome_assembly,_chromosome:_5	AUGUSTUS	intron	18806530	18806875	1	+	.	ID=g12470.t3.intron4;Parent=g12470.t3;
OY727109.1_Ormia_ochracea_genome_assembly,_chromosome:_5	AUGUSTUS	CDS	18806876	18807153	1	+	1	ID=g12470.t3.CDS5;Parent=g12470.t3;
OY727109.1_Ormia_ochracea_genome_assembly,_chromosome:_5	AUGUSTUS	exon	18806876	18807153	.	+	.	ID=g12470.t3.exon5;Parent=g12470.t3;
OY727109.1_Ormia_ochracea_genome_assembly,_chromosome:_5	AUGUSTUS	intron	18807154	18807427	1	+	.	ID=g12470.t3.intron5;Parent=g12470.t3;
OY727109.1_Ormia_ochracea_genome_assembly,_chromosome:_5	AUGUSTUS	CDS	18807428	18807576	1	+	2	ID=g12470.t3.CDS6;Parent=g12470.t3;
OY727109.1_Ormia_ochracea_genome_assembly,_chromosome:_5	AUGUSTUS	exon	18807428	18807576	.	+	.	ID=g12470.t3.exon6;Parent=g12470.t3;
OY727109.1_Ormia_ochracea_genome_assembly,_chromosome:_5	AUGUSTUS	stop_codon	18807574	18807576	.	+	0	ID=g12470.t3.stop1;Parent=g12470.t3;
OY727109.1_Ormia_ochracea_genome_assembly,_chromosome:_5	AUGUSTUS	gene	18812743	18813489	.	-	.	ID=g12471;
OY727109.1_Ormia_ochracea_genome_assembly,_chromosome:_5	AUGUSTUS	mRNA	18812743	18813489	1	-	.	ID=g12471.t1;Parent=g12471;
OY727109.1_Ormia_ochracea_genome_assembly,_chromosome:_5	AUGUSTUS	stop_codon	18812743	18812745	.	-	0	ID=g12471.t1.stop1;Parent=g12471.t1;
OY727109.1_Ormia_ochracea_genome_assembly,_chromosome:_5	AUGUSTUS	CDS	18812743	18813489	1	-	0	ID=g12471.t1.CDS1;Parent=g12471.t1;
OY727109.1_Ormia_ochracea_genome_assembly,_chromosome:_5	AUGUSTUS	exon	18812743	18813489	.	-	.	ID=g12471.t1.exon1;Parent=g12471.t1;
OY727109.1_Ormia_ochracea_genome_assembly,_chromosome:_5	AUGUSTUS	start_codon	18813487	18813489	.	-	0	ID=g12471.t1.start1;Parent=g12471.t1;
OY727109.1_Ormia_ochracea_genome_assembly,_chromosome:_5	AUGUSTUS	gene	18815240	18831460	.	+	.	ID=g12472;
OY727109.1_Ormia_ochracea_genome_assembly,_chromosome:_5	AUGUSTUS	mRNA	18815240	18831460	1	+	.	ID=g12472.t1;Parent=g12472;
OY727109.1_Ormia_ochracea_genome_assembly,_chromosome:_5	AUGUSTUS	start_codon	18815240	18815242	.	+	0	ID=g12472.t1.start1;Parent=g12472.t1;
OY727109.1_Ormia_ochracea_genome_assembly,_chromosome:_5	AUGUSTUS	CDS	18815240	18815266	1	+	0	ID=g12472.t1.CDS1;Parent=g12472.t1;
OY727109.1_Ormia_ochracea_genome_assembly,_chromosome:_5	AUGUSTUS	exon	18815240	18815266	.	+	.	ID=g12472.t1.exon1;Parent=g12472.t1;
OY727109.1_Ormia_ochracea_genome_assembly,_chromosome:_5	AUGUSTUS	intron	18815267	18817378	1	+	.	ID=g12472.t1.intron1;Parent=g12472.t1;
OY727109.1_Ormia_ochracea_genome_assembly,_chromosome:_5	AUGUSTUS	CDS	18817379	18817690	1	+	0	ID=g12472.t1.CDS2;Parent=g12472.t1;
OY727109.1_Ormia_ochracea_genome_assembly,_chromosome:_5	AUGUSTUS	exon	18817379	18817690	.	+	.	ID=g12472.t1.exon2;Parent=g12472.t1;
OY727109.1_Ormia_ochracea_genome_assembly,_chromosome:_5	AUGUSTUS	intron	18817691	18817767	1	+	.	ID=g12472.t1.intron2;Parent=g12472.t1;
OY727109.1_Ormia_ochracea_genome_assembly,_chromosome:_5	AUGUSTUS	CDS	18817768	18817998	1	+	0	ID=g12472.t1.CDS3;Parent=g12472.t1;
OY727109.1_Ormia_ochracea_genome_assembly,_chromosome:_5	AUGUSTUS	exon	18817768	18817998	.	+	.	ID=g12472.t1.exon3;Parent=g12472.t1;
OY727109.1_Ormia_ochracea_genome_assembly,_chromosome:_5	AUGUSTUS	intron	18817999	18818061	1	+	.	ID=g12472.t1.intron3;Parent=g12472.t1;
OY727109.1_Ormia_ochracea_genome_assembly,_chromosome:_5	AUGUSTUS	CDS	18818062	18818312	1	+	0	ID=g12472.t1.CDS4;Parent=g12472.t1;
OY727109.1_Ormia_ochracea_genome_assembly,_chromosome:_5	AUGUSTUS	exon	18818062	18818312	.	+	.	ID=g12472.t1.exon4;Parent=g12472.t1;
OY727109.1_Ormia_ochracea_genome_assembly,_chromosome:_5	AUGUSTUS	intron	18818313	18818386	1	+	.	ID=g12472.t1.intron4;Parent=g12472.t1;
OY727109.1_Ormia_ochracea_genome_assembly,_chromosome:_5	AUGUSTUS	CDS	18818387	18818487	1	+	1	ID=g12472.t1.CDS5;Parent=g12472.t1;
OY727109.1_Ormia_ochracea_genome_assembly,_chromosome:_5	AUGUSTUS	exon	18818387	18818487	.	+	.	ID=g12472.t1.exon5;Parent=g12472.t1;
OY727109.1_Ormia_ochracea_genome_assembly,_chromosome:_5	AUGUSTUS	intron	18818488	18819220	1	+	.	ID=g12472.t1.intron5;Parent=g12472.t1;
OY727109.1_Ormia_ochracea_genome_assembly,_chromosome:_5	AUGUSTUS	CDS	18819221	18819370	1	+	2	ID=g12472.t1.CDS6;Parent=g12472.t1;
OY727109.1_Ormia_ochracea_genome_assembly,_chromosome:_5	AUGUSTUS	exon	18819221	18819370	.	+	.	ID=g12472.t1.exon6;Parent=g12472.t1;
OY727109.1_Ormia_ochracea_genome_assembly,_chromosome:_5	AUGUSTUS	intron	18819371	18820084	1	+	.	ID=g12472.t1.intron6;Parent=g12472.t1;
OY727109.1_Ormia_ochracea_genome_assembly,_chromosome:_5	AUGUSTUS	CDS	18820085	18820201	1	+	2	ID=g12472.t1.CDS7;Parent=g12472.t1;
OY727109.1_Ormia_ochracea_genome_assembly,_chromosome:_5	AUGUSTUS	exon	18820085	18820201	.	+	.	ID=g12472.t1.exon7;Parent=g12472.t1;
OY727109.1_Ormia_ochracea_genome_assembly,_chromosome:_5	AUGUSTUS	intron	18820202	18820301	1	+	.	ID=g12472.t1.intron7;Parent=g12472.t1;
OY727109.1_Ormia_ochracea_genome_assembly,_chromosome:_5	AUGUSTUS	CDS	18820302	18820436	1	+	2	ID=g12472.t1.CDS8;Parent=g12472.t1;
OY727109.1_Ormia_ochracea_genome_assembly,_chromosome:_5	AUGUSTUS	exon	18820302	18820436	.	+	.	ID=g12472.t1.exon8;Parent=g12472.t1;
OY727109.1_Ormia_ochracea_genome_assembly,_chromosome:_5	AUGUSTUS	intron	18820437	18820573	1	+	.	ID=g12472.t1.intron8;Parent=g12472.t1;
OY727109.1_Ormia_ochracea_genome_assembly,_chromosome:_5	AUGUSTUS	CDS	18820574	18820636	1	+	2	ID=g12472.t1.CDS9;Parent=g12472.t1;
OY727109.1_Ormia_ochracea_genome_assembly,_chromosome:_5	AUGUSTUS	exon	18820574	18820636	.	+	.	ID=g12472.t1.exon9;Parent=g12472.t1;
OY727109.1_Ormia_ochracea_genome_assembly,_chromosome:_5	AUGUSTUS	intron	18820637	18820710	1	+	.	ID=g12472.t1.intron9;Parent=g12472.t1;
OY727109.1_Ormia_ochracea_genome_assembly,_chromosome:_5	AUGUSTUS	CDS	18820711	18820848	1	+	2	ID=g12472.t1.CDS10;Parent=g12472.t1;
OY727109.1_Ormia_ochracea_genome_assembly,_chromosome:_5	AUGUSTUS	exon	18820711	18820848	.	+	.	ID=g12472.t1.exon10;Parent=g12472.t1;
OY727109.1_Ormia_ochracea_genome_assembly,_chromosome:_5	AUGUSTUS	intron	18820849	18820917	1	+	.	ID=g12472.t1.intron10;Parent=g12472.t1;
OY727109.1_Ormia_ochracea_genome_assembly,_chromosome:_5	AUGUSTUS	CDS	18820918	18821050	1	+	2	ID=g12472.t1.CDS11;Parent=g12472.t1;
OY727109.1_Ormia_ochracea_genome_assembly,_chromosome:_5	AUGUSTUS	exon	18820918	18821050	.	+	.	ID=g12472.t1.exon11;Parent=g12472.t1;
OY727109.1_Ormia_ochracea_genome_assembly,_chromosome:_5	AUGUSTUS	intron	18821051	18821122	1	+	.	ID=g12472.t1.intron11;Parent=g12472.t1;
OY727109.1_Ormia_ochracea_genome_assembly,_chromosome:_5	AUGUSTUS	CDS	18821123	18821316	1	+	1	ID=g12472.t1.CDS12;Parent=g12472.t1;
OY727109.1_Ormia_ochracea_genome_assembly,_chromosome:_5	AUGUSTUS	exon	18821123	18821316	.	+	.	ID=g12472.t1.exon12;Parent=g12472.t1;
OY727109.1_Ormia_ochracea_genome_assembly,_chromosome:_5	AUGUSTUS	intron	18821317	18821384	1	+	.	ID=g12472.t1.intron12;Parent=g12472.t1;
OY727109.1_Ormia_ochracea_genome_assembly,_chromosome:_5	AUGUSTUS	CDS	18821385	18821524	1	+	2	ID=g12472.t1.CDS13;Parent=g12472.t1;
OY727109.1_Ormia_ochracea_genome_assembly,_chromosome:_5	AUGUSTUS	exon	18821385	18821524	.	+	.	ID=g12472.t1.exon13;Parent=g12472.t1;
OY727109.1_Ormia_ochracea_genome_assembly,_chromosome:_5	AUGUSTUS	intron	18821525	18821581	1	+	.	ID=g12472.t1.intron13;Parent=g12472.t1;
OY727109.1_Ormia_ochracea_genome_assembly,_chromosome:_5	AUGUSTUS	CDS	18821582	18821689	1	+	0	ID=g12472.t1.CDS14;Parent=g12472.t1;
OY727109.1_Ormia_ochracea_genome_assembly,_chromosome:_5	AUGUSTUS	exon	18821582	18821689	.	+	.	ID=g12472.t1.exon14;Parent=g12472.t1;
OY727109.1_Ormia_ochracea_genome_assembly,_chromosome:_5	AUGUSTUS	intron	18821690	18822825	1	+	.	ID=g12472.t1.intron14;Parent=g12472.t1;
OY727109.1_Ormia_ochracea_genome_assembly,_chromosome:_5	AUGUSTUS	CDS	18822826	18822972	1	+	0	ID=g12472.t1.CDS15;Parent=g12472.t1;
OY727109.1_Ormia_ochracea_genome_assembly,_chromosome:_5	AUGUSTUS	exon	18822826	18822972	.	+	.	ID=g12472.t1.exon15;Parent=g12472.t1;
OY727109.1_Ormia_ochracea_genome_assembly,_chromosome:_5	AUGUSTUS	intron	18822973	18823263	1	+	.	ID=g12472.t1.intron15;Parent=g12472.t1;
OY727109.1_Ormia_ochracea_genome_assembly,_chromosome:_5	AUGUSTUS	CDS	18823264	18824484	1	+	0	ID=g12472.t1.CDS16;Parent=g12472.t1;
OY727109.1_Ormia_ochracea_genome_assembly,_chromosome:_5	AUGUSTUS	exon	18823264	18824484	.	+	.	ID=g12472.t1.exon16;Parent=g12472.t1;
OY727109.1_Ormia_ochracea_genome_assembly,_chromosome:_5	AUGUSTUS	intron	18824485	18824544	1	+	.	ID=g12472.t1.intron16;Parent=g12472.t1;
OY727109.1_Ormia_ochracea_genome_assembly,_chromosome:_5	AUGUSTUS	CDS	18824545	18825087	1	+	0	ID=g12472.t1.CDS17;Parent=g12472.t1;
OY727109.1_Ormia_ochracea_genome_assembly,_chromosome:_5	AUGUSTUS	exon	18824545	18825087	.	+	.	ID=g12472.t1.exon17;Parent=g12472.t1;
OY727109.1_Ormia_ochracea_genome_assembly,_chromosome:_5	AUGUSTUS	intron	18825088	18825146	1	+	.	ID=g12472.t1.intron17;Parent=g12472.t1;
OY727109.1_Ormia_ochracea_genome_assembly,_chromosome:_5	AUGUSTUS	CDS	18825147	18825383	1	+	0	ID=g12472.t1.CDS18;Parent=g12472.t1;
OY727109.1_Ormia_ochracea_genome_assembly,_chromosome:_5	AUGUSTUS	exon	18825147	18825383	.	+	.	ID=g12472.t1.exon18;Parent=g12472.t1;
OY727109.1_Ormia_ochracea_genome_assembly,_chromosome:_5	AUGUSTUS	intron	18825384	18825454	1	+	.	ID=g12472.t1.intron18;Parent=g12472.t1;
OY727109.1_Ormia_ochracea_genome_assembly,_chromosome:_5	AUGUSTUS	CDS	18825455	18825644	1	+	0	ID=g12472.t1.CDS19;Parent=g12472.t1;
OY727109.1_Ormia_ochracea_genome_assembly,_chromosome:_5	AUGUSTUS	exon	18825455	18825644	.	+	.	ID=g12472.t1.exon19;Parent=g12472.t1;
OY727109.1_Ormia_ochracea_genome_assembly,_chromosome:_5	AUGUSTUS	intron	18825645	18825836	1	+	.	ID=g12472.t1.intron19;Parent=g12472.t1;
OY727109.1_Ormia_ochracea_genome_assembly,_chromosome:_5	AUGUSTUS	CDS	18825837	18825911	1	+	2	ID=g12472.t1.CDS20;Parent=g12472.t1;
OY727109.1_Ormia_ochracea_genome_assembly,_chromosome:_5	AUGUSTUS	exon	18825837	18825911	.	+	.	ID=g12472.t1.exon20;Parent=g12472.t1;
OY727109.1_Ormia_ochracea_genome_assembly,_chromosome:_5	AUGUSTUS	intron	18825912	18826815	1	+	.	ID=g12472.t1.intron20;Parent=g12472.t1;
OY727109.1_Ormia_ochracea_genome_assembly,_chromosome:_5	AUGUSTUS	CDS	18826816	18826887	1	+	2	ID=g12472.t1.CDS21;Parent=g12472.t1;
OY727109.1_Ormia_ochracea_genome_assembly,_chromosome:_5	AUGUSTUS	exon	18826816	18826887	.	+	.	ID=g12472.t1.exon21;Parent=g12472.t1;
OY727109.1_Ormia_ochracea_genome_assembly,_chromosome:_5	AUGUSTUS	intron	18826888	18827717	1	+	.	ID=g12472.t1.intron21;Parent=g12472.t1;
OY727109.1_Ormia_ochracea_genome_assembly,_chromosome:_5	AUGUSTUS	CDS	18827718	18827822	1	+	2	ID=g12472.t1.CDS22;Parent=g12472.t1;
OY727109.1_Ormia_ochracea_genome_assembly,_chromosome:_5	AUGUSTUS	exon	18827718	18827822	.	+	.	ID=g12472.t1.exon22;Parent=g12472.t1;
OY727109.1_Ormia_ochracea_genome_assembly,_chromosome:_5	AUGUSTUS	intron	18827823	18829456	1	+	.	ID=g12472.t1.intron22;Parent=g12472.t1;
OY727109.1_Ormia_ochracea_genome_assembly,_chromosome:_5	AUGUSTUS	CDS	18829457	18829651	1	+	2	ID=g12472.t1.CDS23;Parent=g12472.t1;
OY727109.1_Ormia_ochracea_genome_assembly,_chromosome:_5	AUGUSTUS	exon	18829457	18829651	.	+	.	ID=g12472.t1.exon23;Parent=g12472.t1;
OY727109.1_Ormia_ochracea_genome_assembly,_chromosome:_5	AUGUSTUS	intron	18829652	18830966	1	+	.	ID=g12472.t1.intron23;Parent=g12472.t1;
OY727109.1_Ormia_ochracea_genome_assembly,_chromosome:_5	AUGUSTUS	CDS	18830967	18831249	1	+	2	ID=g12472.t1.CDS24;Parent=g12472.t1;
OY727109.1_Ormia_ochracea_genome_assembly,_chromosome:_5	AUGUSTUS	exon	18830967	18831249	.	+	.	ID=g12472.t1.exon24;Parent=g12472.t1;
OY727109.1_Ormia_ochracea_genome_assembly,_chromosome:_5	AUGUSTUS	intron	18831250	18831315	1	+	.	ID=g12472.t1.intron24;Parent=g12472.t1;
OY727109.1_Ormia_ochracea_genome_assembly,_chromosome:_5	AUGUSTUS	CDS	18831316	18831460	1	+	1	ID=g12472.t1.CDS25;Parent=g12472.t1;
OY727109.1_Ormia_ochracea_genome_assembly,_chromosome:_5	AUGUSTUS	exon	18831316	18831460	.	+	.	ID=g12472.t1.exon25;Parent=g12472.t1;
OY727109.1_Ormia_ochracea_genome_assembly,_chromosome:_5	AUGUSTUS	stop_codon	18831458	18831460	.	+	0	ID=g12472.t1.stop1;Parent=g12472.t1;
OY727109.1_Ormia_ochracea_genome_assembly,_chromosome:_5	AUGUSTUS	mRNA	18815240	18831460	1	+	.	ID=g12472.t2;Parent=g12472;
OY727109.1_Ormia_ochracea_genome_assembly,_chromosome:_5	AUGUSTUS	start_codon	18815240	18815242	.	+	0	ID=g12472.t2.start1;Parent=g12472.t2;
OY727109.1_Ormia_ochracea_genome_assembly,_chromosome:_5	AUGUSTUS	CDS	18815240	18815266	1	+	0	ID=g12472.t2.CDS1;Parent=g12472.t2;
OY727109.1_Ormia_ochracea_genome_assembly,_chromosome:_5	AUGUSTUS	exon	18815240	18815266	.	+	.	ID=g12472.t2.exon1;Parent=g12472.t2;
OY727109.1_Ormia_ochracea_genome_assembly,_chromosome:_5	AUGUSTUS	intron	18815267	18817378	1	+	.	ID=g12472.t2.intron1;Parent=g12472.t2;
OY727109.1_Ormia_ochracea_genome_assembly,_chromosome:_5	AUGUSTUS	CDS	18817379	18817690	1	+	0	ID=g12472.t2.CDS2;Parent=g12472.t2;
OY727109.1_Ormia_ochracea_genome_assembly,_chromosome:_5	AUGUSTUS	exon	18817379	18817690	.	+	.	ID=g12472.t2.exon2;Parent=g12472.t2;
OY727109.1_Ormia_ochracea_genome_assembly,_chromosome:_5	AUGUSTUS	intron	18817691	18817767	1	+	.	ID=g12472.t2.intron2;Parent=g12472.t2;
OY727109.1_Ormia_ochracea_genome_assembly,_chromosome:_5	AUGUSTUS	CDS	18817768	18817998	1	+	0	ID=g12472.t2.CDS3;Parent=g12472.t2;
OY727109.1_Ormia_ochracea_genome_assembly,_chromosome:_5	AUGUSTUS	exon	18817768	18817998	.	+	.	ID=g12472.t2.exon3;Parent=g12472.t2;
OY727109.1_Ormia_ochracea_genome_assembly,_chromosome:_5	AUGUSTUS	intron	18817999	18818061	1	+	.	ID=g12472.t2.intron3;Parent=g12472.t2;
OY727109.1_Ormia_ochracea_genome_assembly,_chromosome:_5	AUGUSTUS	CDS	18818062	18818312	1	+	0	ID=g12472.t2.CDS4;Parent=g12472.t2;
OY727109.1_Ormia_ochracea_genome_assembly,_chromosome:_5	AUGUSTUS	exon	18818062	18818312	.	+	.	ID=g12472.t2.exon4;Parent=g12472.t2;
OY727109.1_Ormia_ochracea_genome_assembly,_chromosome:_5	AUGUSTUS	intron	18818313	18818386	1	+	.	ID=g12472.t2.intron4;Parent=g12472.t2;
OY727109.1_Ormia_ochracea_genome_assembly,_chromosome:_5	AUGUSTUS	CDS	18818387	18818487	1	+	1	ID=g12472.t2.CDS5;Parent=g12472.t2;
OY727109.1_Ormia_ochracea_genome_assembly,_chromosome:_5	AUGUSTUS	exon	18818387	18818487	.	+	.	ID=g12472.t2.exon5;Parent=g12472.t2;
OY727109.1_Ormia_ochracea_genome_assembly,_chromosome:_5	AUGUSTUS	intron	18818488	18819220	1	+	.	ID=g12472.t2.intron5;Parent=g12472.t2;
OY727109.1_Ormia_ochracea_genome_assembly,_chromosome:_5	AUGUSTUS	CDS	18819221	18819370	1	+	2	ID=g12472.t2.CDS6;Parent=g12472.t2;
OY727109.1_Ormia_ochracea_genome_assembly,_chromosome:_5	AUGUSTUS	exon	18819221	18819370	.	+	.	ID=g12472.t2.exon6;Parent=g12472.t2;
OY727109.1_Ormia_ochracea_genome_assembly,_chromosome:_5	AUGUSTUS	intron	18819371	18820084	1	+	.	ID=g12472.t2.intron6;Parent=g12472.t2;
OY727109.1_Ormia_ochracea_genome_assembly,_chromosome:_5	AUGUSTUS	CDS	18820085	18820201	1	+	2	ID=g12472.t2.CDS7;Parent=g12472.t2;
OY727109.1_Ormia_ochracea_genome_assembly,_chromosome:_5	AUGUSTUS	exon	18820085	18820201	.	+	.	ID=g12472.t2.exon7;Parent=g12472.t2;
OY727109.1_Ormia_ochracea_genome_assembly,_chromosome:_5	AUGUSTUS	intron	18820202	18820301	1	+	.	ID=g12472.t2.intron7;Parent=g12472.t2;
OY727109.1_Ormia_ochracea_genome_assembly,_chromosome:_5	AUGUSTUS	CDS	18820302	18820436	1	+	2	ID=g12472.t2.CDS8;Parent=g12472.t2;
OY727109.1_Ormia_ochracea_genome_assembly,_chromosome:_5	AUGUSTUS	exon	18820302	18820436	.	+	.	ID=g12472.t2.exon8;Parent=g12472.t2;
OY727109.1_Ormia_ochracea_genome_assembly,_chromosome:_5	AUGUSTUS	intron	18820437	18820573	1	+	.	ID=g12472.t2.intron8;Parent=g12472.t2;
OY727109.1_Ormia_ochracea_genome_assembly,_chromosome:_5	AUGUSTUS	CDS	18820574	18820636	1	+	2	ID=g12472.t2.CDS9;Parent=g12472.t2;
OY727109.1_Ormia_ochracea_genome_assembly,_chromosome:_5	AUGUSTUS	exon	18820574	18820636	.	+	.	ID=g12472.t2.exon9;Parent=g12472.t2;
OY727109.1_Ormia_ochracea_genome_assembly,_chromosome:_5	AUGUSTUS	intron	18820637	18820710	1	+	.	ID=g12472.t2.intron9;Parent=g12472.t2;
OY727109.1_Ormia_ochracea_genome_assembly,_chromosome:_5	AUGUSTUS	CDS	18820711	18820848	1	+	2	ID=g12472.t2.CDS10;Parent=g12472.t2;
OY727109.1_Ormia_ochracea_genome_assembly,_chromosome:_5	AUGUSTUS	exon	18820711	18820848	.	+	.	ID=g12472.t2.exon10;Parent=g12472.t2;
OY727109.1_Ormia_ochracea_genome_assembly,_chromosome:_5	AUGUSTUS	intron	18820849	18820917	1	+	.	ID=g12472.t2.intron10;Parent=g12472.t2;
OY727109.1_Ormia_ochracea_genome_assembly,_chromosome:_5	AUGUSTUS	CDS	18820918	18821050	1	+	2	ID=g12472.t2.CDS11;Parent=g12472.t2;
OY727109.1_Ormia_ochracea_genome_assembly,_chromosome:_5	AUGUSTUS	exon	18820918	18821050	.	+	.	ID=g12472.t2.exon11;Parent=g12472.t2;
OY727109.1_Ormia_ochracea_genome_assembly,_chromosome:_5	AUGUSTUS	intron	18821051	18821122	1	+	.	ID=g12472.t2.intron11;Parent=g12472.t2;
OY727109.1_Ormia_ochracea_genome_assembly,_chromosome:_5	AUGUSTUS	CDS	18821123	18821316	1	+	1	ID=g12472.t2.CDS12;Parent=g12472.t2;
OY727109.1_Ormia_ochracea_genome_assembly,_chromosome:_5	AUGUSTUS	exon	18821123	18821316	.	+	.	ID=g12472.t2.exon12;Parent=g12472.t2;
OY727109.1_Ormia_ochracea_genome_assembly,_chromosome:_5	AUGUSTUS	intron	18821317	18821384	1	+	.	ID=g12472.t2.intron12;Parent=g12472.t2;
OY727109.1_Ormia_ochracea_genome_assembly,_chromosome:_5	AUGUSTUS	CDS	18821385	18821524	1	+	2	ID=g12472.t2.CDS13;Parent=g12472.t2;
OY727109.1_Ormia_ochracea_genome_assembly,_chromosome:_5	AUGUSTUS	exon	18821385	18821524	.	+	.	ID=g12472.t2.exon13;Parent=g12472.t2;
OY727109.1_Ormia_ochracea_genome_assembly,_chromosome:_5	AUGUSTUS	intron	18821525	18821581	1	+	.	ID=g12472.t2.intron13;Parent=g12472.t2;
OY727109.1_Ormia_ochracea_genome_assembly,_chromosome:_5	AUGUSTUS	CDS	18821582	18821689	1	+	0	ID=g12472.t2.CDS14;Parent=g12472.t2;
OY727109.1_Ormia_ochracea_genome_assembly,_chromosome:_5	AUGUSTUS	exon	18821582	18821689	.	+	.	ID=g12472.t2.exon14;Parent=g12472.t2;
OY727109.1_Ormia_ochracea_genome_assembly,_chromosome:_5	AUGUSTUS	intron	18821690	18822825	1	+	.	ID=g12472.t2.intron14;Parent=g12472.t2;
OY727109.1_Ormia_ochracea_genome_assembly,_chromosome:_5	AUGUSTUS	CDS	18822826	18822972	1	+	0	ID=g12472.t2.CDS15;Parent=g12472.t2;
OY727109.1_Ormia_ochracea_genome_assembly,_chromosome:_5	AUGUSTUS	exon	18822826	18822972	.	+	.	ID=g12472.t2.exon15;Parent=g12472.t2;
OY727109.1_Ormia_ochracea_genome_assembly,_chromosome:_5	AUGUSTUS	intron	18822973	18823263	1	+	.	ID=g12472.t2.intron15;Parent=g12472.t2;
OY727109.1_Ormia_ochracea_genome_assembly,_chromosome:_5	AUGUSTUS	CDS	18823264	18824484	1	+	0	ID=g12472.t2.CDS16;Parent=g12472.t2;
OY727109.1_Ormia_ochracea_genome_assembly,_chromosome:_5	AUGUSTUS	exon	18823264	18824484	.	+	.	ID=g12472.t2.exon16;Parent=g12472.t2;
OY727109.1_Ormia_ochracea_genome_assembly,_chromosome:_5	AUGUSTUS	intron	18824485	18824544	1	+	.	ID=g12472.t2.intron16;Parent=g12472.t2;
OY727109.1_Ormia_ochracea_genome_assembly,_chromosome:_5	AUGUSTUS	CDS	18824545	18825087	1	+	0	ID=g12472.t2.CDS17;Parent=g12472.t2;
OY727109.1_Ormia_ochracea_genome_assembly,_chromosome:_5	AUGUSTUS	exon	18824545	18825087	.	+	.	ID=g12472.t2.exon17;Parent=g12472.t2;
OY727109.1_Ormia_ochracea_genome_assembly,_chromosome:_5	AUGUSTUS	intron	18825088	18825146	1	+	.	ID=g12472.t2.intron17;Parent=g12472.t2;
OY727109.1_Ormia_ochracea_genome_assembly,_chromosome:_5	AUGUSTUS	CDS	18825147	18825383	1	+	0	ID=g12472.t2.CDS18;Parent=g12472.t2;
OY727109.1_Ormia_ochracea_genome_assembly,_chromosome:_5	AUGUSTUS	exon	18825147	18825383	.	+	.	ID=g12472.t2.exon18;Parent=g12472.t2;
OY727109.1_Ormia_ochracea_genome_assembly,_chromosome:_5	AUGUSTUS	intron	18825384	18825454	1	+	.	ID=g12472.t2.intron18;Parent=g12472.t2;
OY727109.1_Ormia_ochracea_genome_assembly,_chromosome:_5	AUGUSTUS	CDS	18825455	18825644	1	+	0	ID=g12472.t2.CDS19;Parent=g12472.t2;
OY727109.1_Ormia_ochracea_genome_assembly,_chromosome:_5	AUGUSTUS	exon	18825455	18825644	.	+	.	ID=g12472.t2.exon19;Parent=g12472.t2;
OY727109.1_Ormia_ochracea_genome_assembly,_chromosome:_5	AUGUSTUS	intron	18825645	18825836	1	+	.	ID=g12472.t2.intron19;Parent=g12472.t2;
OY727109.1_Ormia_ochracea_genome_assembly,_chromosome:_5	AUGUSTUS	CDS	18825837	18825911	1	+	2	ID=g12472.t2.CDS20;Parent=g12472.t2;
OY727109.1_Ormia_ochracea_genome_assembly,_chromosome:_5	AUGUSTUS	exon	18825837	18825911	.	+	.	ID=g12472.t2.exon20;Parent=g12472.t2;
OY727109.1_Ormia_ochracea_genome_assembly,_chromosome:_5	AUGUSTUS	intron	18825912	18826815	1	+	.	ID=g12472.t2.intron20;Parent=g12472.t2;
OY727109.1_Ormia_ochracea_genome_assembly,_chromosome:_5	AUGUSTUS	CDS	18826816	18826887	1	+	2	ID=g12472.t2.CDS21;Parent=g12472.t2;
OY727109.1_Ormia_ochracea_genome_assembly,_chromosome:_5	AUGUSTUS	exon	18826816	18826887	.	+	.	ID=g12472.t2.exon21;Parent=g12472.t2;
OY727109.1_Ormia_ochracea_genome_assembly,_chromosome:_5	AUGUSTUS	intron	18826888	18827717	1	+	.	ID=g12472.t2.intron21;Parent=g12472.t2;
OY727109.1_Ormia_ochracea_genome_assembly,_chromosome:_5	AUGUSTUS	CDS	18827718	18827822	1	+	2	ID=g12472.t2.CDS22;Parent=g12472.t2;
OY727109.1_Ormia_ochracea_genome_assembly,_chromosome:_5	AUGUSTUS	exon	18827718	18827822	.	+	.	ID=g12472.t2.exon22;Parent=g12472.t2;
OY727109.1_Ormia_ochracea_genome_assembly,_chromosome:_5	AUGUSTUS	intron	18827823	18829462	1	+	.	ID=g12472.t2.intron22;Parent=g12472.t2;
OY727109.1_Ormia_ochracea_genome_assembly,_chromosome:_5	AUGUSTUS	CDS	18829463	18829651	1	+	2	ID=g12472.t2.CDS23;Parent=g12472.t2;
OY727109.1_Ormia_ochracea_genome_assembly,_chromosome:_5	AUGUSTUS	exon	18829463	18829651	.	+	.	ID=g12472.t2.exon23;Parent=g12472.t2;
OY727109.1_Ormia_ochracea_genome_assembly,_chromosome:_5	AUGUSTUS	intron	18829652	18830966	1	+	.	ID=g12472.t2.intron23;Parent=g12472.t2;
OY727109.1_Ormia_ochracea_genome_assembly,_chromosome:_5	AUGUSTUS	CDS	18830967	18831249	1	+	2	ID=g12472.t2.CDS24;Parent=g12472.t2;
OY727109.1_Ormia_ochracea_genome_assembly,_chromosome:_5	AUGUSTUS	exon	18830967	18831249	.	+	.	ID=g12472.t2.exon24;Parent=g12472.t2;
OY727109.1_Ormia_ochracea_genome_assembly,_chromosome:_5	AUGUSTUS	intron	18831250	18831315	1	+	.	ID=g12472.t2.intron24;Parent=g12472.t2;
OY727109.1_Ormia_ochracea_genome_assembly,_chromosome:_5	AUGUSTUS	CDS	18831316	18831460	1	+	1	ID=g12472.t2.CDS25;Parent=g12472.t2;
OY727109.1_Ormia_ochracea_genome_assembly,_chromosome:_5	AUGUSTUS	exon	18831316	18831460	.	+	.	ID=g12472.t2.exon25;Parent=g12472.t2;
OY727109.1_Ormia_ochracea_genome_assembly,_chromosome:_5	AUGUSTUS	stop_codon	18831458	18831460	.	+	0	ID=g12472.t2.stop1;Parent=g12472.t2;
OY727109.1_Ormia_ochracea_genome_assembly,_chromosome:_5	AUGUSTUS	mRNA	18815240	18831460	1	+	.	ID=g12472.t3;Parent=g12472;
OY727109.1_Ormia_ochracea_genome_assembly,_chromosome:_5	AUGUSTUS	start_codon	18815240	18815242	.	+	0	ID=g12472.t3.start1;Parent=g12472.t3;
OY727109.1_Ormia_ochracea_genome_assembly,_chromosome:_5	AUGUSTUS	CDS	18815240	18815266	1	+	0	ID=g12472.t3.CDS1;Parent=g12472.t3;
OY727109.1_Ormia_ochracea_genome_assembly,_chromosome:_5	AUGUSTUS	exon	18815240	18815266	.	+	.	ID=g12472.t3.exon1;Parent=g12472.t3;
OY727109.1_Ormia_ochracea_genome_assembly,_chromosome:_5	AUGUSTUS	intron	18815267	18817378	1	+	.	ID=g12472.t3.intron1;Parent=g12472.t3;
OY727109.1_Ormia_ochracea_genome_assembly,_chromosome:_5	AUGUSTUS	CDS	18817379	18817690	1	+	0	ID=g12472.t3.CDS2;Parent=g12472.t3;
OY727109.1_Ormia_ochracea_genome_assembly,_chromosome:_5	AUGUSTUS	exon	18817379	18817690	.	+	.	ID=g12472.t3.exon2;Parent=g12472.t3;
OY727109.1_Ormia_ochracea_genome_assembly,_chromosome:_5	AUGUSTUS	intron	18817691	18817767	1	+	.	ID=g12472.t3.intron2;Parent=g12472.t3;
OY727109.1_Ormia_ochracea_genome_assembly,_chromosome:_5	AUGUSTUS	CDS	18817768	18817998	1	+	0	ID=g12472.t3.CDS3;Parent=g12472.t3;
OY727109.1_Ormia_ochracea_genome_assembly,_chromosome:_5	AUGUSTUS	exon	18817768	18817998	.	+	.	ID=g12472.t3.exon3;Parent=g12472.t3;
OY727109.1_Ormia_ochracea_genome_assembly,_chromosome:_5	AUGUSTUS	intron	18817999	18818061	1	+	.	ID=g12472.t3.intron3;Parent=g12472.t3;
OY727109.1_Ormia_ochracea_genome_assembly,_chromosome:_5	AUGUSTUS	CDS	18818062	18818312	1	+	0	ID=g12472.t3.CDS4;Parent=g12472.t3;
OY727109.1_Ormia_ochracea_genome_assembly,_chromosome:_5	AUGUSTUS	exon	18818062	18818312	.	+	.	ID=g12472.t3.exon4;Parent=g12472.t3;
OY727109.1_Ormia_ochracea_genome_assembly,_chromosome:_5	AUGUSTUS	intron	18818313	18818386	1	+	.	ID=g12472.t3.intron4;Parent=g12472.t3;
OY727109.1_Ormia_ochracea_genome_assembly,_chromosome:_5	AUGUSTUS	CDS	18818387	18818487	1	+	1	ID=g12472.t3.CDS5;Parent=g12472.t3;
OY727109.1_Ormia_ochracea_genome_assembly,_chromosome:_5	AUGUSTUS	exon	18818387	18818487	.	+	.	ID=g12472.t3.exon5;Parent=g12472.t3;
OY727109.1_Ormia_ochracea_genome_assembly,_chromosome:_5	AUGUSTUS	intron	18818488	18819220	1	+	.	ID=g12472.t3.intron5;Parent=g12472.t3;
OY727109.1_Ormia_ochracea_genome_assembly,_chromosome:_5	AUGUSTUS	CDS	18819221	18819370	1	+	2	ID=g12472.t3.CDS6;Parent=g12472.t3;
OY727109.1_Ormia_ochracea_genome_assembly,_chromosome:_5	AUGUSTUS	exon	18819221	18819370	.	+	.	ID=g12472.t3.exon6;Parent=g12472.t3;
OY727109.1_Ormia_ochracea_genome_assembly,_chromosome:_5	AUGUSTUS	intron	18819371	18820084	1	+	.	ID=g12472.t3.intron6;Parent=g12472.t3;
OY727109.1_Ormia_ochracea_genome_assembly,_chromosome:_5	AUGUSTUS	CDS	18820085	18820201	1	+	2	ID=g12472.t3.CDS7;Parent=g12472.t3;
OY727109.1_Ormia_ochracea_genome_assembly,_chromosome:_5	AUGUSTUS	exon	18820085	18820201	.	+	.	ID=g12472.t3.exon7;Parent=g12472.t3;
OY727109.1_Ormia_ochracea_genome_assembly,_chromosome:_5	AUGUSTUS	intron	18820202	18820301	1	+	.	ID=g12472.t3.intron7;Parent=g12472.t3;
OY727109.1_Ormia_ochracea_genome_assembly,_chromosome:_5	AUGUSTUS	CDS	18820302	18820436	1	+	2	ID=g12472.t3.CDS8;Parent=g12472.t3;
OY727109.1_Ormia_ochracea_genome_assembly,_chromosome:_5	AUGUSTUS	exon	18820302	18820436	.	+	.	ID=g12472.t3.exon8;Parent=g12472.t3;
OY727109.1_Ormia_ochracea_genome_assembly,_chromosome:_5	AUGUSTUS	intron	18820437	18820573	1	+	.	ID=g12472.t3.intron8;Parent=g12472.t3;
OY727109.1_Ormia_ochracea_genome_assembly,_chromosome:_5	AUGUSTUS	CDS	18820574	18820636	1	+	2	ID=g12472.t3.CDS9;Parent=g12472.t3;
OY727109.1_Ormia_ochracea_genome_assembly,_chromosome:_5	AUGUSTUS	exon	18820574	18820636	.	+	.	ID=g12472.t3.exon9;Parent=g12472.t3;
OY727109.1_Ormia_ochracea_genome_assembly,_chromosome:_5	AUGUSTUS	intron	18820637	18820710	1	+	.	ID=g12472.t3.intron9;Parent=g12472.t3;
OY727109.1_Ormia_ochracea_genome_assembly,_chromosome:_5	AUGUSTUS	CDS	18820711	18820848	1	+	2	ID=g12472.t3.CDS10;Parent=g12472.t3;
OY727109.1_Ormia_ochracea_genome_assembly,_chromosome:_5	AUGUSTUS	exon	18820711	18820848	.	+	.	ID=g12472.t3.exon10;Parent=g12472.t3;
OY727109.1_Ormia_ochracea_genome_assembly,_chromosome:_5	AUGUSTUS	intron	18820849	18820917	1	+	.	ID=g12472.t3.intron10;Parent=g12472.t3;
OY727109.1_Ormia_ochracea_genome_assembly,_chromosome:_5	AUGUSTUS	CDS	18820918	18821050	1	+	2	ID=g12472.t3.CDS11;Parent=g12472.t3;
OY727109.1_Ormia_ochracea_genome_assembly,_chromosome:_5	AUGUSTUS	exon	18820918	18821050	.	+	.	ID=g12472.t3.exon11;Parent=g12472.t3;
OY727109.1_Ormia_ochracea_genome_assembly,_chromosome:_5	AUGUSTUS	intron	18821051	18821122	1	+	.	ID=g12472.t3.intron11;Parent=g12472.t3;
OY727109.1_Ormia_ochracea_genome_assembly,_chromosome:_5	AUGUSTUS	CDS	18821123	18821316	1	+	1	ID=g12472.t3.CDS12;Parent=g12472.t3;
OY727109.1_Ormia_ochracea_genome_assembly,_chromosome:_5	AUGUSTUS	exon	18821123	18821316	.	+	.	ID=g12472.t3.exon12;Parent=g12472.t3;
OY727109.1_Ormia_ochracea_genome_assembly,_chromosome:_5	AUGUSTUS	intron	18821317	18821384	1	+	.	ID=g12472.t3.intron12;Parent=g12472.t3;
OY727109.1_Ormia_ochracea_genome_assembly,_chromosome:_5	AUGUSTUS	CDS	18821385	18821524	1	+	2	ID=g12472.t3.CDS13;Parent=g12472.t3;
OY727109.1_Ormia_ochracea_genome_assembly,_chromosome:_5	AUGUSTUS	exon	18821385	18821524	.	+	.	ID=g12472.t3.exon13;Parent=g12472.t3;
OY727109.1_Ormia_ochracea_genome_assembly,_chromosome:_5	AUGUSTUS	intron	18821525	18821581	1	+	.	ID=g12472.t3.intron13;Parent=g12472.t3;
OY727109.1_Ormia_ochracea_genome_assembly,_chromosome:_5	AUGUSTUS	CDS	18821582	18821689	1	+	0	ID=g12472.t3.CDS14;Parent=g12472.t3;
OY727109.1_Ormia_ochracea_genome_assembly,_chromosome:_5	AUGUSTUS	exon	18821582	18821689	.	+	.	ID=g12472.t3.exon14;Parent=g12472.t3;
OY727109.1_Ormia_ochracea_genome_assembly,_chromosome:_5	AUGUSTUS	intron	18821690	18822825	1	+	.	ID=g12472.t3.intron14;Parent=g12472.t3;
OY727109.1_Ormia_ochracea_genome_assembly,_chromosome:_5	AUGUSTUS	CDS	18822826	18822972	1	+	0	ID=g12472.t3.CDS15;Parent=g12472.t3;
OY727109.1_Ormia_ochracea_genome_assembly,_chromosome:_5	AUGUSTUS	exon	18822826	18822972	.	+	.	ID=g12472.t3.exon15;Parent=g12472.t3;
OY727109.1_Ormia_ochracea_genome_assembly,_chromosome:_5	AUGUSTUS	intron	18822973	18823263	1	+	.	ID=g12472.t3.intron15;Parent=g12472.t3;
OY727109.1_Ormia_ochracea_genome_assembly,_chromosome:_5	AUGUSTUS	CDS	18823264	18824484	1	+	0	ID=g12472.t3.CDS16;Parent=g12472.t3;
OY727109.1_Ormia_ochracea_genome_assembly,_chromosome:_5	AUGUSTUS	exon	18823264	18824484	.	+	.	ID=g12472.t3.exon16;Parent=g12472.t3;
OY727109.1_Ormia_ochracea_genome_assembly,_chromosome:_5	AUGUSTUS	intron	18824485	18824544	1	+	.	ID=g12472.t3.intron16;Parent=g12472.t3;
OY727109.1_Ormia_ochracea_genome_assembly,_chromosome:_5	AUGUSTUS	CDS	18824545	18825087	1	+	0	ID=g12472.t3.CDS17;Parent=g12472.t3;
OY727109.1_Ormia_ochracea_genome_assembly,_chromosome:_5	AUGUSTUS	exon	18824545	18825087	.	+	.	ID=g12472.t3.exon17;Parent=g12472.t3;
OY727109.1_Ormia_ochracea_genome_assembly,_chromosome:_5	AUGUSTUS	intron	18825088	18825146	1	+	.	ID=g12472.t3.intron17;Parent=g12472.t3;
OY727109.1_Ormia_ochracea_genome_assembly,_chromosome:_5	AUGUSTUS	CDS	18825147	18825383	1	+	0	ID=g12472.t3.CDS18;Parent=g12472.t3;
OY727109.1_Ormia_ochracea_genome_assembly,_chromosome:_5	AUGUSTUS	exon	18825147	18825383	.	+	.	ID=g12472.t3.exon18;Parent=g12472.t3;
OY727109.1_Ormia_ochracea_genome_assembly,_chromosome:_5	AUGUSTUS	intron	18825384	18825454	1	+	.	ID=g12472.t3.intron18;Parent=g12472.t3;
OY727109.1_Ormia_ochracea_genome_assembly,_chromosome:_5	AUGUSTUS	CDS	18825455	18825644	1	+	0	ID=g12472.t3.CDS19;Parent=g12472.t3;
OY727109.1_Ormia_ochracea_genome_assembly,_chromosome:_5	AUGUSTUS	exon	18825455	18825644	.	+	.	ID=g12472.t3.exon19;Parent=g12472.t3;
OY727109.1_Ormia_ochracea_genome_assembly,_chromosome:_5	AUGUSTUS	intron	18825645	18825836	1	+	.	ID=g12472.t3.intron19;Parent=g12472.t3;
OY727109.1_Ormia_ochracea_genome_assembly,_chromosome:_5	AUGUSTUS	CDS	18825837	18825911	1	+	2	ID=g12472.t3.CDS20;Parent=g12472.t3;
OY727109.1_Ormia_ochracea_genome_assembly,_chromosome:_5	AUGUSTUS	exon	18825837	18825911	.	+	.	ID=g12472.t3.exon20;Parent=g12472.t3;
OY727109.1_Ormia_ochracea_genome_assembly,_chromosome:_5	AUGUSTUS	intron	18825912	18827717	1	+	.	ID=g12472.t3.intron20;Parent=g12472.t3;
OY727109.1_Ormia_ochracea_genome_assembly,_chromosome:_5	AUGUSTUS	CDS	18827718	18827822	1	+	2	ID=g12472.t3.CDS21;Parent=g12472.t3;
OY727109.1_Ormia_ochracea_genome_assembly,_chromosome:_5	AUGUSTUS	exon	18827718	18827822	.	+	.	ID=g12472.t3.exon21;Parent=g12472.t3;
OY727109.1_Ormia_ochracea_genome_assembly,_chromosome:_5	AUGUSTUS	intron	18827823	18829462	1	+	.	ID=g12472.t3.intron21;Parent=g12472.t3;
OY727109.1_Ormia_ochracea_genome_assembly,_chromosome:_5	AUGUSTUS	CDS	18829463	18829651	1	+	2	ID=g12472.t3.CDS22;Parent=g12472.t3;
OY727109.1_Ormia_ochracea_genome_assembly,_chromosome:_5	AUGUSTUS	exon	18829463	18829651	.	+	.	ID=g12472.t3.exon22;Parent=g12472.t3;
OY727109.1_Ormia_ochracea_genome_assembly,_chromosome:_5	AUGUSTUS	intron	18829652	18830966	1	+	.	ID=g12472.t3.intron22;Parent=g12472.t3;
OY727109.1_Ormia_ochracea_genome_assembly,_chromosome:_5	AUGUSTUS	CDS	18830967	18831249	1	+	2	ID=g12472.t3.CDS23;Parent=g12472.t3;
OY727109.1_Ormia_ochracea_genome_assembly,_chromosome:_5	AUGUSTUS	exon	18830967	18831249	.	+	.	ID=g12472.t3.exon23;Parent=g12472.t3;
OY727109.1_Ormia_ochracea_genome_assembly,_chromosome:_5	AUGUSTUS	intron	18831250	18831315	1	+	.	ID=g12472.t3.intron23;Parent=g12472.t3;
OY727109.1_Ormia_ochracea_genome_assembly,_chromosome:_5	AUGUSTUS	CDS	18831316	18831460	1	+	1	ID=g12472.t3.CDS24;Parent=g12472.t3;
OY727109.1_Ormia_ochracea_genome_assembly,_chromosome:_5	AUGUSTUS	exon	18831316	18831460	.	+	.	ID=g12472.t3.exon24;Parent=g12472.t3;
OY727109.1_Ormia_ochracea_genome_assembly,_chromosome:_5	AUGUSTUS	stop_codon	18831458	18831460	.	+	0	ID=g12472.t3.stop1;Parent=g12472.t3;
OY727109.1_Ormia_ochracea_genome_assembly,_chromosome:_5	AUGUSTUS	gene	18836521	18837184	.	+	.	ID=g12473;
OY727109.1_Ormia_ochracea_genome_assembly,_chromosome:_5	AUGUSTUS	mRNA	18836521	18837184	1	+	.	ID=g12473.t1;Parent=g12473;
OY727109.1_Ormia_ochracea_genome_assembly,_chromosome:_5	AUGUSTUS	start_codon	18836521	18836523	.	+	0	ID=g12473.t1.start1;Parent=g12473.t1;
OY727109.1_Ormia_ochracea_genome_assembly,_chromosome:_5	AUGUSTUS	CDS	18836521	18836657	1	+	0	ID=g12473.t1.CDS1;Parent=g12473.t1;
OY727109.1_Ormia_ochracea_genome_assembly,_chromosome:_5	AUGUSTUS	exon	18836521	18836657	.	+	.	ID=g12473.t1.exon1;Parent=g12473.t1;
OY727109.1_Ormia_ochracea_genome_assembly,_chromosome:_5	AUGUSTUS	intron	18836658	18836714	1	+	.	ID=g12473.t1.intron1;Parent=g12473.t1;
OY727109.1_Ormia_ochracea_genome_assembly,_chromosome:_5	AUGUSTUS	CDS	18836715	18836926	1	+	1	ID=g12473.t1.CDS2;Parent=g12473.t1;
OY727109.1_Ormia_ochracea_genome_assembly,_chromosome:_5	AUGUSTUS	exon	18836715	18836926	.	+	.	ID=g12473.t1.exon2;Parent=g12473.t1;
OY727109.1_Ormia_ochracea_genome_assembly,_chromosome:_5	AUGUSTUS	intron	18836927	18836987	1	+	.	ID=g12473.t1.intron2;Parent=g12473.t1;
OY727109.1_Ormia_ochracea_genome_assembly,_chromosome:_5	AUGUSTUS	CDS	18836988	18837184	1	+	2	ID=g12473.t1.CDS3;Parent=g12473.t1;
OY727109.1_Ormia_ochracea_genome_assembly,_chromosome:_5	AUGUSTUS	exon	18836988	18837184	.	+	.	ID=g12473.t1.exon3;Parent=g12473.t1;
OY727109.1_Ormia_ochracea_genome_assembly,_chromosome:_5	AUGUSTUS	stop_codon	18837182	18837184	.	+	0	ID=g12473.t1.stop1;Parent=g12473.t1;
OY727109.1_Ormia_ochracea_genome_assembly,_chromosome:_5	AUGUSTUS	gene	18839037	18842732	.	-	.	ID=g12474;
OY727109.1_Ormia_ochracea_genome_assembly,_chromosome:_5	AUGUSTUS	mRNA	18839037	18842732	1	-	.	ID=g12474.t1;Parent=g12474;
OY727109.1_Ormia_ochracea_genome_assembly,_chromosome:_5	AUGUSTUS	stop_codon	18839037	18839039	.	-	0	ID=g12474.t1.stop1;Parent=g12474.t1;
OY727109.1_Ormia_ochracea_genome_assembly,_chromosome:_5	AUGUSTUS	CDS	18839037	18839826	1	-	1	ID=g12474.t1.CDS1;Parent=g12474.t1;
OY727109.1_Ormia_ochracea_genome_assembly,_chromosome:_5	AUGUSTUS	exon	18839037	18839826	.	-	.	ID=g12474.t1.exon1;Parent=g12474.t1;
OY727109.1_Ormia_ochracea_genome_assembly,_chromosome:_5	AUGUSTUS	intron	18839827	18840635	1	-	.	ID=g12474.t1.intron1;Parent=g12474.t1;
OY727109.1_Ormia_ochracea_genome_assembly,_chromosome:_5	AUGUSTUS	CDS	18840636	18840788	1	-	1	ID=g12474.t1.CDS2;Parent=g12474.t1;
OY727109.1_Ormia_ochracea_genome_assembly,_chromosome:_5	AUGUSTUS	exon	18840636	18840788	.	-	.	ID=g12474.t1.exon2;Parent=g12474.t1;
OY727109.1_Ormia_ochracea_genome_assembly,_chromosome:_5	AUGUSTUS	intron	18840789	18840906	1	-	.	ID=g12474.t1.intron2;Parent=g12474.t1;
OY727109.1_Ormia_ochracea_genome_assembly,_chromosome:_5	AUGUSTUS	CDS	18840907	18841270	1	-	2	ID=g12474.t1.CDS3;Parent=g12474.t1;
OY727109.1_Ormia_ochracea_genome_assembly,_chromosome:_5	AUGUSTUS	exon	18840907	18841270	.	-	.	ID=g12474.t1.exon3;Parent=g12474.t1;
OY727109.1_Ormia_ochracea_genome_assembly,_chromosome:_5	AUGUSTUS	intron	18841271	18842683	1	-	.	ID=g12474.t1.intron3;Parent=g12474.t1;
OY727109.1_Ormia_ochracea_genome_assembly,_chromosome:_5	AUGUSTUS	CDS	18842684	18842732	1	-	0	ID=g12474.t1.CDS4;Parent=g12474.t1;
OY727109.1_Ormia_ochracea_genome_assembly,_chromosome:_5	AUGUSTUS	exon	18842684	18842732	.	-	.	ID=g12474.t1.exon4;Parent=g12474.t1;
OY727109.1_Ormia_ochracea_genome_assembly,_chromosome:_5	AUGUSTUS	start_codon	18842730	18842732	.	-	0	ID=g12474.t1.start1;Parent=g12474.t1;
OY727109.1_Ormia_ochracea_genome_assembly,_chromosome:_5	AUGUSTUS	gene	18859417	18859703	.	+	.	ID=g12475;
OY727109.1_Ormia_ochracea_genome_assembly,_chromosome:_5	AUGUSTUS	mRNA	18859417	18859703	1	+	.	ID=g12475.t1;Parent=g12475;
OY727109.1_Ormia_ochracea_genome_assembly,_chromosome:_5	AUGUSTUS	start_codon	18859417	18859419	.	+	0	ID=g12475.t1.start1;Parent=g12475.t1;
OY727109.1_Ormia_ochracea_genome_assembly,_chromosome:_5	AUGUSTUS	CDS	18859417	18859515	1	+	0	ID=g12475.t1.CDS1;Parent=g12475.t1;
OY727109.1_Ormia_ochracea_genome_assembly,_chromosome:_5	AUGUSTUS	exon	18859417	18859515	.	+	.	ID=g12475.t1.exon1;Parent=g12475.t1;
OY727109.1_Ormia_ochracea_genome_assembly,_chromosome:_5	AUGUSTUS	intron	18859516	18859580	1	+	.	ID=g12475.t1.intron1;Parent=g12475.t1;
OY727109.1_Ormia_ochracea_genome_assembly,_chromosome:_5	AUGUSTUS	CDS	18859581	18859703	1	+	0	ID=g12475.t1.CDS2;Parent=g12475.t1;
OY727109.1_Ormia_ochracea_genome_assembly,_chromosome:_5	AUGUSTUS	exon	18859581	18859703	.	+	.	ID=g12475.t1.exon2;Parent=g12475.t1;
OY727109.1_Ormia_ochracea_genome_assembly,_chromosome:_5	AUGUSTUS	stop_codon	18859701	18859703	.	+	0	ID=g12475.t1.stop1;Parent=g12475.t1;
OY727109.1_Ormia_ochracea_genome_assembly,_chromosome:_5	AUGUSTUS	gene	18877374	18879544	.	+	.	ID=g12476;
OY727109.1_Ormia_ochracea_genome_assembly,_chromosome:_5	AUGUSTUS	mRNA	18877374	18879544	1	+	.	ID=g12476.t1;Parent=g12476;
OY727109.1_Ormia_ochracea_genome_assembly,_chromosome:_5	AUGUSTUS	start_codon	18877374	18877376	.	+	0	ID=g12476.t1.start1;Parent=g12476.t1;
OY727109.1_Ormia_ochracea_genome_assembly,_chromosome:_5	AUGUSTUS	CDS	18877374	18877603	1	+	0	ID=g12476.t1.CDS1;Parent=g12476.t1;
OY727109.1_Ormia_ochracea_genome_assembly,_chromosome:_5	AUGUSTUS	exon	18877374	18877603	.	+	.	ID=g12476.t1.exon1;Parent=g12476.t1;
OY727109.1_Ormia_ochracea_genome_assembly,_chromosome:_5	AUGUSTUS	intron	18877604	18877693	1	+	.	ID=g12476.t1.intron1;Parent=g12476.t1;
OY727109.1_Ormia_ochracea_genome_assembly,_chromosome:_5	AUGUSTUS	CDS	18877694	18877844	1	+	1	ID=g12476.t1.CDS2;Parent=g12476.t1;
OY727109.1_Ormia_ochracea_genome_assembly,_chromosome:_5	AUGUSTUS	exon	18877694	18877844	.	+	.	ID=g12476.t1.exon2;Parent=g12476.t1;
OY727109.1_Ormia_ochracea_genome_assembly,_chromosome:_5	AUGUSTUS	intron	18877845	18877913	1	+	.	ID=g12476.t1.intron2;Parent=g12476.t1;
OY727109.1_Ormia_ochracea_genome_assembly,_chromosome:_5	AUGUSTUS	CDS	18877914	18878170	1	+	0	ID=g12476.t1.CDS3;Parent=g12476.t1;
OY727109.1_Ormia_ochracea_genome_assembly,_chromosome:_5	AUGUSTUS	exon	18877914	18878170	.	+	.	ID=g12476.t1.exon3;Parent=g12476.t1;
OY727109.1_Ormia_ochracea_genome_assembly,_chromosome:_5	AUGUSTUS	intron	18878171	18878239	1	+	.	ID=g12476.t1.intron3;Parent=g12476.t1;
OY727109.1_Ormia_ochracea_genome_assembly,_chromosome:_5	AUGUSTUS	CDS	18878240	18878516	1	+	1	ID=g12476.t1.CDS4;Parent=g12476.t1;
OY727109.1_Ormia_ochracea_genome_assembly,_chromosome:_5	AUGUSTUS	exon	18878240	18878516	.	+	.	ID=g12476.t1.exon4;Parent=g12476.t1;
OY727109.1_Ormia_ochracea_genome_assembly,_chromosome:_5	AUGUSTUS	intron	18878517	18878592	1	+	.	ID=g12476.t1.intron4;Parent=g12476.t1;
OY727109.1_Ormia_ochracea_genome_assembly,_chromosome:_5	AUGUSTUS	CDS	18878593	18878893	1	+	0	ID=g12476.t1.CDS5;Parent=g12476.t1;
OY727109.1_Ormia_ochracea_genome_assembly,_chromosome:_5	AUGUSTUS	exon	18878593	18878893	.	+	.	ID=g12476.t1.exon5;Parent=g12476.t1;
OY727109.1_Ormia_ochracea_genome_assembly,_chromosome:_5	AUGUSTUS	intron	18878894	18878972	1	+	.	ID=g12476.t1.intron5;Parent=g12476.t1;
OY727109.1_Ormia_ochracea_genome_assembly,_chromosome:_5	AUGUSTUS	CDS	18878973	18879544	1	+	2	ID=g12476.t1.CDS6;Parent=g12476.t1;
OY727109.1_Ormia_ochracea_genome_assembly,_chromosome:_5	AUGUSTUS	exon	18878973	18879544	.	+	.	ID=g12476.t1.exon6;Parent=g12476.t1;
OY727109.1_Ormia_ochracea_genome_assembly,_chromosome:_5	AUGUSTUS	stop_codon	18879542	18879544	.	+	0	ID=g12476.t1.stop1;Parent=g12476.t1;
OY727109.1_Ormia_ochracea_genome_assembly,_chromosome:_5	AUGUSTUS	gene	18882769	18886709	.	-	.	ID=g12477;
OY727109.1_Ormia_ochracea_genome_assembly,_chromosome:_5	AUGUSTUS	mRNA	18882769	18886709	1	-	.	ID=g12477.t1;Parent=g12477;
OY727109.1_Ormia_ochracea_genome_assembly,_chromosome:_5	AUGUSTUS	stop_codon	18882769	18882771	.	-	0	ID=g12477.t1.stop1;Parent=g12477.t1;
OY727109.1_Ormia_ochracea_genome_assembly,_chromosome:_5	AUGUSTUS	CDS	18882769	18883085	1	-	2	ID=g12477.t1.CDS1;Parent=g12477.t1;
OY727109.1_Ormia_ochracea_genome_assembly,_chromosome:_5	AUGUSTUS	exon	18882769	18883085	.	-	.	ID=g12477.t1.exon1;Parent=g12477.t1;
OY727109.1_Ormia_ochracea_genome_assembly,_chromosome:_5	AUGUSTUS	intron	18883086	18883158	1	-	.	ID=g12477.t1.intron1;Parent=g12477.t1;
OY727109.1_Ormia_ochracea_genome_assembly,_chromosome:_5	AUGUSTUS	CDS	18883159	18883371	1	-	2	ID=g12477.t1.CDS2;Parent=g12477.t1;
OY727109.1_Ormia_ochracea_genome_assembly,_chromosome:_5	AUGUSTUS	exon	18883159	18883371	.	-	.	ID=g12477.t1.exon2;Parent=g12477.t1;
OY727109.1_Ormia_ochracea_genome_assembly,_chromosome:_5	AUGUSTUS	intron	18883372	18886639	1	-	.	ID=g12477.t1.intron2;Parent=g12477.t1;
OY727109.1_Ormia_ochracea_genome_assembly,_chromosome:_5	AUGUSTUS	CDS	18886640	18886709	1	-	0	ID=g12477.t1.CDS3;Parent=g12477.t1;
OY727109.1_Ormia_ochracea_genome_assembly,_chromosome:_5	AUGUSTUS	exon	18886640	18886709	.	-	.	ID=g12477.t1.exon3;Parent=g12477.t1;
OY727109.1_Ormia_ochracea_genome_assembly,_chromosome:_5	AUGUSTUS	start_codon	18886707	18886709	.	-	0	ID=g12477.t1.start1;Parent=g12477.t1;
OY727109.1_Ormia_ochracea_genome_assembly,_chromosome:_5	AUGUSTUS	gene	18894786	18899042	.	+	.	ID=g12478;
OY727109.1_Ormia_ochracea_genome_assembly,_chromosome:_5	AUGUSTUS	mRNA	18894786	18899042	1	+	.	ID=g12478.t1;Parent=g12478;
OY727109.1_Ormia_ochracea_genome_assembly,_chromosome:_5	AUGUSTUS	start_codon	18894786	18894788	.	+	0	ID=g12478.t1.start1;Parent=g12478.t1;
OY727109.1_Ormia_ochracea_genome_assembly,_chromosome:_5	AUGUSTUS	CDS	18894786	18894849	1	+	0	ID=g12478.t1.CDS1;Parent=g12478.t1;
OY727109.1_Ormia_ochracea_genome_assembly,_chromosome:_5	AUGUSTUS	exon	18894786	18894849	.	+	.	ID=g12478.t1.exon1;Parent=g12478.t1;
OY727109.1_Ormia_ochracea_genome_assembly,_chromosome:_5	AUGUSTUS	intron	18894850	18896935	1	+	.	ID=g12478.t1.intron1;Parent=g12478.t1;
OY727109.1_Ormia_ochracea_genome_assembly,_chromosome:_5	AUGUSTUS	CDS	18896936	18897187	1	+	2	ID=g12478.t1.CDS2;Parent=g12478.t1;
OY727109.1_Ormia_ochracea_genome_assembly,_chromosome:_5	AUGUSTUS	exon	18896936	18897187	.	+	.	ID=g12478.t1.exon2;Parent=g12478.t1;
OY727109.1_Ormia_ochracea_genome_assembly,_chromosome:_5	AUGUSTUS	intron	18897188	18897287	1	+	.	ID=g12478.t1.intron2;Parent=g12478.t1;
OY727109.1_Ormia_ochracea_genome_assembly,_chromosome:_5	AUGUSTUS	CDS	18897288	18897610	1	+	2	ID=g12478.t1.CDS3;Parent=g12478.t1;
OY727109.1_Ormia_ochracea_genome_assembly,_chromosome:_5	AUGUSTUS	exon	18897288	18897610	.	+	.	ID=g12478.t1.exon3;Parent=g12478.t1;
OY727109.1_Ormia_ochracea_genome_assembly,_chromosome:_5	AUGUSTUS	intron	18897611	18897684	1	+	.	ID=g12478.t1.intron3;Parent=g12478.t1;
OY727109.1_Ormia_ochracea_genome_assembly,_chromosome:_5	AUGUSTUS	CDS	18897685	18898080	1	+	0	ID=g12478.t1.CDS4;Parent=g12478.t1;
OY727109.1_Ormia_ochracea_genome_assembly,_chromosome:_5	AUGUSTUS	exon	18897685	18898080	.	+	.	ID=g12478.t1.exon4;Parent=g12478.t1;
OY727109.1_Ormia_ochracea_genome_assembly,_chromosome:_5	AUGUSTUS	intron	18898081	18898155	1	+	.	ID=g12478.t1.intron4;Parent=g12478.t1;
OY727109.1_Ormia_ochracea_genome_assembly,_chromosome:_5	AUGUSTUS	CDS	18898156	18898317	1	+	0	ID=g12478.t1.CDS5;Parent=g12478.t1;
OY727109.1_Ormia_ochracea_genome_assembly,_chromosome:_5	AUGUSTUS	exon	18898156	18898317	.	+	.	ID=g12478.t1.exon5;Parent=g12478.t1;
OY727109.1_Ormia_ochracea_genome_assembly,_chromosome:_5	AUGUSTUS	intron	18898318	18898387	1	+	.	ID=g12478.t1.intron5;Parent=g12478.t1;
OY727109.1_Ormia_ochracea_genome_assembly,_chromosome:_5	AUGUSTUS	CDS	18898388	18898565	1	+	0	ID=g12478.t1.CDS6;Parent=g12478.t1;
OY727109.1_Ormia_ochracea_genome_assembly,_chromosome:_5	AUGUSTUS	exon	18898388	18898565	.	+	.	ID=g12478.t1.exon6;Parent=g12478.t1;
OY727109.1_Ormia_ochracea_genome_assembly,_chromosome:_5	AUGUSTUS	intron	18898566	18898899	1	+	.	ID=g12478.t1.intron6;Parent=g12478.t1;
OY727109.1_Ormia_ochracea_genome_assembly,_chromosome:_5	AUGUSTUS	CDS	18898900	18899042	1	+	2	ID=g12478.t1.CDS7;Parent=g12478.t1;
OY727109.1_Ormia_ochracea_genome_assembly,_chromosome:_5	AUGUSTUS	exon	18898900	18899042	.	+	.	ID=g12478.t1.exon7;Parent=g12478.t1;
OY727109.1_Ormia_ochracea_genome_assembly,_chromosome:_5	AUGUSTUS	stop_codon	18899040	18899042	.	+	0	ID=g12478.t1.stop1;Parent=g12478.t1;
OY727109.1_Ormia_ochracea_genome_assembly,_chromosome:_5	AUGUSTUS	gene	18902694	18907673	.	+	.	ID=g12479;
OY727109.1_Ormia_ochracea_genome_assembly,_chromosome:_5	AUGUSTUS	mRNA	18902694	18907673	1	+	.	ID=g12479.t1;Parent=g12479;
OY727109.1_Ormia_ochracea_genome_assembly,_chromosome:_5	AUGUSTUS	start_codon	18902694	18902696	.	+	0	ID=g12479.t1.start1;Parent=g12479.t1;
OY727109.1_Ormia_ochracea_genome_assembly,_chromosome:_5	AUGUSTUS	CDS	18902694	18902767	1	+	0	ID=g12479.t1.CDS1;Parent=g12479.t1;
OY727109.1_Ormia_ochracea_genome_assembly,_chromosome:_5	AUGUSTUS	exon	18902694	18902767	.	+	.	ID=g12479.t1.exon1;Parent=g12479.t1;
OY727109.1_Ormia_ochracea_genome_assembly,_chromosome:_5	AUGUSTUS	intron	18902768	18902828	1	+	.	ID=g12479.t1.intron1;Parent=g12479.t1;
OY727109.1_Ormia_ochracea_genome_assembly,_chromosome:_5	AUGUSTUS	CDS	18902829	18902972	1	+	1	ID=g12479.t1.CDS2;Parent=g12479.t1;
OY727109.1_Ormia_ochracea_genome_assembly,_chromosome:_5	AUGUSTUS	exon	18902829	18902972	.	+	.	ID=g12479.t1.exon2;Parent=g12479.t1;
OY727109.1_Ormia_ochracea_genome_assembly,_chromosome:_5	AUGUSTUS	intron	18902973	18903031	1	+	.	ID=g12479.t1.intron2;Parent=g12479.t1;
OY727109.1_Ormia_ochracea_genome_assembly,_chromosome:_5	AUGUSTUS	CDS	18903032	18903166	1	+	1	ID=g12479.t1.CDS3;Parent=g12479.t1;
OY727109.1_Ormia_ochracea_genome_assembly,_chromosome:_5	AUGUSTUS	exon	18903032	18903166	.	+	.	ID=g12479.t1.exon3;Parent=g12479.t1;
OY727109.1_Ormia_ochracea_genome_assembly,_chromosome:_5	AUGUSTUS	intron	18903167	18903234	1	+	.	ID=g12479.t1.intron3;Parent=g12479.t1;
OY727109.1_Ormia_ochracea_genome_assembly,_chromosome:_5	AUGUSTUS	CDS	18903235	18903505	1	+	1	ID=g12479.t1.CDS4;Parent=g12479.t1;
OY727109.1_Ormia_ochracea_genome_assembly,_chromosome:_5	AUGUSTUS	exon	18903235	18903505	.	+	.	ID=g12479.t1.exon4;Parent=g12479.t1;
OY727109.1_Ormia_ochracea_genome_assembly,_chromosome:_5	AUGUSTUS	intron	18903506	18903979	1	+	.	ID=g12479.t1.intron4;Parent=g12479.t1;
OY727109.1_Ormia_ochracea_genome_assembly,_chromosome:_5	AUGUSTUS	CDS	18903980	18904208	1	+	0	ID=g12479.t1.CDS5;Parent=g12479.t1;
OY727109.1_Ormia_ochracea_genome_assembly,_chromosome:_5	AUGUSTUS	exon	18903980	18904208	.	+	.	ID=g12479.t1.exon5;Parent=g12479.t1;
OY727109.1_Ormia_ochracea_genome_assembly,_chromosome:_5	AUGUSTUS	intron	18904209	18904268	1	+	.	ID=g12479.t1.intron5;Parent=g12479.t1;
OY727109.1_Ormia_ochracea_genome_assembly,_chromosome:_5	AUGUSTUS	CDS	18904269	18904471	1	+	2	ID=g12479.t1.CDS6;Parent=g12479.t1;
OY727109.1_Ormia_ochracea_genome_assembly,_chromosome:_5	AUGUSTUS	exon	18904269	18904471	.	+	.	ID=g12479.t1.exon6;Parent=g12479.t1;
OY727109.1_Ormia_ochracea_genome_assembly,_chromosome:_5	AUGUSTUS	intron	18904472	18904522	1	+	.	ID=g12479.t1.intron6;Parent=g12479.t1;
OY727109.1_Ormia_ochracea_genome_assembly,_chromosome:_5	AUGUSTUS	CDS	18904523	18904608	1	+	0	ID=g12479.t1.CDS7;Parent=g12479.t1;
OY727109.1_Ormia_ochracea_genome_assembly,_chromosome:_5	AUGUSTUS	exon	18904523	18904608	.	+	.	ID=g12479.t1.exon7;Parent=g12479.t1;
OY727109.1_Ormia_ochracea_genome_assembly,_chromosome:_5	AUGUSTUS	intron	18904609	18904668	1	+	.	ID=g12479.t1.intron7;Parent=g12479.t1;
OY727109.1_Ormia_ochracea_genome_assembly,_chromosome:_5	AUGUSTUS	CDS	18904669	18904783	1	+	1	ID=g12479.t1.CDS8;Parent=g12479.t1;
OY727109.1_Ormia_ochracea_genome_assembly,_chromosome:_5	AUGUSTUS	exon	18904669	18904783	.	+	.	ID=g12479.t1.exon8;Parent=g12479.t1;
OY727109.1_Ormia_ochracea_genome_assembly,_chromosome:_5	AUGUSTUS	intron	18904784	18904839	1	+	.	ID=g12479.t1.intron8;Parent=g12479.t1;
OY727109.1_Ormia_ochracea_genome_assembly,_chromosome:_5	AUGUSTUS	CDS	18904840	18904977	1	+	0	ID=g12479.t1.CDS9;Parent=g12479.t1;
OY727109.1_Ormia_ochracea_genome_assembly,_chromosome:_5	AUGUSTUS	exon	18904840	18904977	.	+	.	ID=g12479.t1.exon9;Parent=g12479.t1;
OY727109.1_Ormia_ochracea_genome_assembly,_chromosome:_5	AUGUSTUS	intron	18904978	18905034	1	+	.	ID=g12479.t1.intron9;Parent=g12479.t1;
OY727109.1_Ormia_ochracea_genome_assembly,_chromosome:_5	AUGUSTUS	CDS	18905035	18905241	1	+	0	ID=g12479.t1.CDS10;Parent=g12479.t1;
OY727109.1_Ormia_ochracea_genome_assembly,_chromosome:_5	AUGUSTUS	exon	18905035	18905241	.	+	.	ID=g12479.t1.exon10;Parent=g12479.t1;
OY727109.1_Ormia_ochracea_genome_assembly,_chromosome:_5	AUGUSTUS	intron	18905242	18905380	1	+	.	ID=g12479.t1.intron10;Parent=g12479.t1;
OY727109.1_Ormia_ochracea_genome_assembly,_chromosome:_5	AUGUSTUS	CDS	18905381	18905731	1	+	0	ID=g12479.t1.CDS11;Parent=g12479.t1;
OY727109.1_Ormia_ochracea_genome_assembly,_chromosome:_5	AUGUSTUS	exon	18905381	18905731	.	+	.	ID=g12479.t1.exon11;Parent=g12479.t1;
OY727109.1_Ormia_ochracea_genome_assembly,_chromosome:_5	AUGUSTUS	intron	18905732	18905797	1	+	.	ID=g12479.t1.intron11;Parent=g12479.t1;
OY727109.1_Ormia_ochracea_genome_assembly,_chromosome:_5	AUGUSTUS	CDS	18905798	18906029	1	+	0	ID=g12479.t1.CDS12;Parent=g12479.t1;
OY727109.1_Ormia_ochracea_genome_assembly,_chromosome:_5	AUGUSTUS	exon	18905798	18906029	.	+	.	ID=g12479.t1.exon12;Parent=g12479.t1;
OY727109.1_Ormia_ochracea_genome_assembly,_chromosome:_5	AUGUSTUS	intron	18906030	18906092	1	+	.	ID=g12479.t1.intron12;Parent=g12479.t1;
OY727109.1_Ormia_ochracea_genome_assembly,_chromosome:_5	AUGUSTUS	CDS	18906093	18906299	1	+	2	ID=g12479.t1.CDS13;Parent=g12479.t1;
OY727109.1_Ormia_ochracea_genome_assembly,_chromosome:_5	AUGUSTUS	exon	18906093	18906299	.	+	.	ID=g12479.t1.exon13;Parent=g12479.t1;
OY727109.1_Ormia_ochracea_genome_assembly,_chromosome:_5	AUGUSTUS	intron	18906300	18906362	1	+	.	ID=g12479.t1.intron13;Parent=g12479.t1;
OY727109.1_Ormia_ochracea_genome_assembly,_chromosome:_5	AUGUSTUS	CDS	18906363	18906520	1	+	2	ID=g12479.t1.CDS14;Parent=g12479.t1;
OY727109.1_Ormia_ochracea_genome_assembly,_chromosome:_5	AUGUSTUS	exon	18906363	18906520	.	+	.	ID=g12479.t1.exon14;Parent=g12479.t1;
OY727109.1_Ormia_ochracea_genome_assembly,_chromosome:_5	AUGUSTUS	intron	18906521	18906610	1	+	.	ID=g12479.t1.intron14;Parent=g12479.t1;
OY727109.1_Ormia_ochracea_genome_assembly,_chromosome:_5	AUGUSTUS	CDS	18906611	18906745	1	+	0	ID=g12479.t1.CDS15;Parent=g12479.t1;
OY727109.1_Ormia_ochracea_genome_assembly,_chromosome:_5	AUGUSTUS	exon	18906611	18906745	.	+	.	ID=g12479.t1.exon15;Parent=g12479.t1;
OY727109.1_Ormia_ochracea_genome_assembly,_chromosome:_5	AUGUSTUS	intron	18906746	18906993	1	+	.	ID=g12479.t1.intron15;Parent=g12479.t1;
OY727109.1_Ormia_ochracea_genome_assembly,_chromosome:_5	AUGUSTUS	CDS	18906994	18907203	1	+	0	ID=g12479.t1.CDS16;Parent=g12479.t1;
OY727109.1_Ormia_ochracea_genome_assembly,_chromosome:_5	AUGUSTUS	exon	18906994	18907203	.	+	.	ID=g12479.t1.exon16;Parent=g12479.t1;
OY727109.1_Ormia_ochracea_genome_assembly,_chromosome:_5	AUGUSTUS	intron	18907204	18907433	1	+	.	ID=g12479.t1.intron16;Parent=g12479.t1;
OY727109.1_Ormia_ochracea_genome_assembly,_chromosome:_5	AUGUSTUS	CDS	18907434	18907673	1	+	0	ID=g12479.t1.CDS17;Parent=g12479.t1;
OY727109.1_Ormia_ochracea_genome_assembly,_chromosome:_5	AUGUSTUS	exon	18907434	18907673	.	+	.	ID=g12479.t1.exon17;Parent=g12479.t1;
OY727109.1_Ormia_ochracea_genome_assembly,_chromosome:_5	AUGUSTUS	stop_codon	18907671	18907673	.	+	0	ID=g12479.t1.stop1;Parent=g12479.t1;
OY727109.1_Ormia_ochracea_genome_assembly,_chromosome:_5	AUGUSTUS	mRNA	18902872	18907673	0.94	+	.	ID=g12479.t2;Parent=g12479;
OY727109.1_Ormia_ochracea_genome_assembly,_chromosome:_5	AUGUSTUS	start_codon	18902872	18902874	.	+	0	ID=g12479.t2.start1;Parent=g12479.t2;
OY727109.1_Ormia_ochracea_genome_assembly,_chromosome:_5	AUGUSTUS	CDS	18902872	18902972	0.94	+	0	ID=g12479.t2.CDS1;Parent=g12479.t2;
OY727109.1_Ormia_ochracea_genome_assembly,_chromosome:_5	AUGUSTUS	exon	18902872	18902972	.	+	.	ID=g12479.t2.exon1;Parent=g12479.t2;
OY727109.1_Ormia_ochracea_genome_assembly,_chromosome:_5	AUGUSTUS	intron	18902973	18903031	1	+	.	ID=g12479.t2.intron1;Parent=g12479.t2;
OY727109.1_Ormia_ochracea_genome_assembly,_chromosome:_5	AUGUSTUS	CDS	18903032	18903166	1	+	1	ID=g12479.t2.CDS2;Parent=g12479.t2;
OY727109.1_Ormia_ochracea_genome_assembly,_chromosome:_5	AUGUSTUS	exon	18903032	18903166	.	+	.	ID=g12479.t2.exon2;Parent=g12479.t2;
OY727109.1_Ormia_ochracea_genome_assembly,_chromosome:_5	AUGUSTUS	intron	18903167	18903234	1	+	.	ID=g12479.t2.intron2;Parent=g12479.t2;
OY727109.1_Ormia_ochracea_genome_assembly,_chromosome:_5	AUGUSTUS	CDS	18903235	18903505	1	+	1	ID=g12479.t2.CDS3;Parent=g12479.t2;
OY727109.1_Ormia_ochracea_genome_assembly,_chromosome:_5	AUGUSTUS	exon	18903235	18903505	.	+	.	ID=g12479.t2.exon3;Parent=g12479.t2;
OY727109.1_Ormia_ochracea_genome_assembly,_chromosome:_5	AUGUSTUS	intron	18903506	18903979	1	+	.	ID=g12479.t2.intron3;Parent=g12479.t2;
OY727109.1_Ormia_ochracea_genome_assembly,_chromosome:_5	AUGUSTUS	CDS	18903980	18904208	1	+	0	ID=g12479.t2.CDS4;Parent=g12479.t2;
OY727109.1_Ormia_ochracea_genome_assembly,_chromosome:_5	AUGUSTUS	exon	18903980	18904208	.	+	.	ID=g12479.t2.exon4;Parent=g12479.t2;
OY727109.1_Ormia_ochracea_genome_assembly,_chromosome:_5	AUGUSTUS	intron	18904209	18904268	1	+	.	ID=g12479.t2.intron4;Parent=g12479.t2;
OY727109.1_Ormia_ochracea_genome_assembly,_chromosome:_5	AUGUSTUS	CDS	18904269	18904471	1	+	2	ID=g12479.t2.CDS5;Parent=g12479.t2;
OY727109.1_Ormia_ochracea_genome_assembly,_chromosome:_5	AUGUSTUS	exon	18904269	18904471	.	+	.	ID=g12479.t2.exon5;Parent=g12479.t2;
OY727109.1_Ormia_ochracea_genome_assembly,_chromosome:_5	AUGUSTUS	intron	18904472	18904522	1	+	.	ID=g12479.t2.intron5;Parent=g12479.t2;
OY727109.1_Ormia_ochracea_genome_assembly,_chromosome:_5	AUGUSTUS	CDS	18904523	18904608	1	+	0	ID=g12479.t2.CDS6;Parent=g12479.t2;
OY727109.1_Ormia_ochracea_genome_assembly,_chromosome:_5	AUGUSTUS	exon	18904523	18904608	.	+	.	ID=g12479.t2.exon6;Parent=g12479.t2;
OY727109.1_Ormia_ochracea_genome_assembly,_chromosome:_5	AUGUSTUS	intron	18904609	18904668	1	+	.	ID=g12479.t2.intron6;Parent=g12479.t2;
OY727109.1_Ormia_ochracea_genome_assembly,_chromosome:_5	AUGUSTUS	CDS	18904669	18904783	1	+	1	ID=g12479.t2.CDS7;Parent=g12479.t2;
OY727109.1_Ormia_ochracea_genome_assembly,_chromosome:_5	AUGUSTUS	exon	18904669	18904783	.	+	.	ID=g12479.t2.exon7;Parent=g12479.t2;
OY727109.1_Ormia_ochracea_genome_assembly,_chromosome:_5	AUGUSTUS	intron	18904784	18904839	1	+	.	ID=g12479.t2.intron7;Parent=g12479.t2;
OY727109.1_Ormia_ochracea_genome_assembly,_chromosome:_5	AUGUSTUS	CDS	18904840	18904977	1	+	0	ID=g12479.t2.CDS8;Parent=g12479.t2;
OY727109.1_Ormia_ochracea_genome_assembly,_chromosome:_5	AUGUSTUS	exon	18904840	18904977	.	+	.	ID=g12479.t2.exon8;Parent=g12479.t2;
OY727109.1_Ormia_ochracea_genome_assembly,_chromosome:_5	AUGUSTUS	intron	18904978	18905034	1	+	.	ID=g12479.t2.intron8;Parent=g12479.t2;
OY727109.1_Ormia_ochracea_genome_assembly,_chromosome:_5	AUGUSTUS	CDS	18905035	18905241	1	+	0	ID=g12479.t2.CDS9;Parent=g12479.t2;
OY727109.1_Ormia_ochracea_genome_assembly,_chromosome:_5	AUGUSTUS	exon	18905035	18905241	.	+	.	ID=g12479.t2.exon9;Parent=g12479.t2;
OY727109.1_Ormia_ochracea_genome_assembly,_chromosome:_5	AUGUSTUS	intron	18905242	18905380	1	+	.	ID=g12479.t2.intron9;Parent=g12479.t2;
OY727109.1_Ormia_ochracea_genome_assembly,_chromosome:_5	AUGUSTUS	CDS	18905381	18905731	1	+	0	ID=g12479.t2.CDS10;Parent=g12479.t2;
OY727109.1_Ormia_ochracea_genome_assembly,_chromosome:_5	AUGUSTUS	exon	18905381	18905731	.	+	.	ID=g12479.t2.exon10;Parent=g12479.t2;
OY727109.1_Ormia_ochracea_genome_assembly,_chromosome:_5	AUGUSTUS	intron	18905732	18905797	1	+	.	ID=g12479.t2.intron10;Parent=g12479.t2;
OY727109.1_Ormia_ochracea_genome_assembly,_chromosome:_5	AUGUSTUS	CDS	18905798	18906029	1	+	0	ID=g12479.t2.CDS11;Parent=g12479.t2;
OY727109.1_Ormia_ochracea_genome_assembly,_chromosome:_5	AUGUSTUS	exon	18905798	18906029	.	+	.	ID=g12479.t2.exon11;Parent=g12479.t2;
OY727109.1_Ormia_ochracea_genome_assembly,_chromosome:_5	AUGUSTUS	intron	18906030	18906092	1	+	.	ID=g12479.t2.intron11;Parent=g12479.t2;
OY727109.1_Ormia_ochracea_genome_assembly,_chromosome:_5	AUGUSTUS	CDS	18906093	18906299	1	+	2	ID=g12479.t2.CDS12;Parent=g12479.t2;
OY727109.1_Ormia_ochracea_genome_assembly,_chromosome:_5	AUGUSTUS	exon	18906093	18906299	.	+	.	ID=g12479.t2.exon12;Parent=g12479.t2;
OY727109.1_Ormia_ochracea_genome_assembly,_chromosome:_5	AUGUSTUS	intron	18906300	18906362	1	+	.	ID=g12479.t2.intron12;Parent=g12479.t2;
OY727109.1_Ormia_ochracea_genome_assembly,_chromosome:_5	AUGUSTUS	CDS	18906363	18906520	1	+	2	ID=g12479.t2.CDS13;Parent=g12479.t2;
OY727109.1_Ormia_ochracea_genome_assembly,_chromosome:_5	AUGUSTUS	exon	18906363	18906520	.	+	.	ID=g12479.t2.exon13;Parent=g12479.t2;
OY727109.1_Ormia_ochracea_genome_assembly,_chromosome:_5	AUGUSTUS	intron	18906521	18906610	1	+	.	ID=g12479.t2.intron13;Parent=g12479.t2;
OY727109.1_Ormia_ochracea_genome_assembly,_chromosome:_5	AUGUSTUS	CDS	18906611	18906745	1	+	0	ID=g12479.t2.CDS14;Parent=g12479.t2;
OY727109.1_Ormia_ochracea_genome_assembly,_chromosome:_5	AUGUSTUS	exon	18906611	18906745	.	+	.	ID=g12479.t2.exon14;Parent=g12479.t2;
OY727109.1_Ormia_ochracea_genome_assembly,_chromosome:_5	AUGUSTUS	intron	18906746	18906993	1	+	.	ID=g12479.t2.intron14;Parent=g12479.t2;
OY727109.1_Ormia_ochracea_genome_assembly,_chromosome:_5	AUGUSTUS	CDS	18906994	18907203	1	+	0	ID=g12479.t2.CDS15;Parent=g12479.t2;
OY727109.1_Ormia_ochracea_genome_assembly,_chromosome:_5	AUGUSTUS	exon	18906994	18907203	.	+	.	ID=g12479.t2.exon15;Parent=g12479.t2;
OY727109.1_Ormia_ochracea_genome_assembly,_chromosome:_5	AUGUSTUS	intron	18907204	18907433	1	+	.	ID=g12479.t2.intron15;Parent=g12479.t2;
OY727109.1_Ormia_ochracea_genome_assembly,_chromosome:_5	AUGUSTUS	CDS	18907434	18907673	1	+	0	ID=g12479.t2.CDS16;Parent=g12479.t2;
OY727109.1_Ormia_ochracea_genome_assembly,_chromosome:_5	AUGUSTUS	exon	18907434	18907673	.	+	.	ID=g12479.t2.exon16;Parent=g12479.t2;
OY727109.1_Ormia_ochracea_genome_assembly,_chromosome:_5	AUGUSTUS	stop_codon	18907671	18907673	.	+	0	ID=g12479.t2.stop1;Parent=g12479.t2;
OY727109.1_Ormia_ochracea_genome_assembly,_chromosome:_5	AUGUSTUS	gene	18908937	18913308	.	+	.	ID=g12480;
OY727109.1_Ormia_ochracea_genome_assembly,_chromosome:_5	AUGUSTUS	mRNA	18908937	18913308	1	+	.	ID=g12480.t1;Parent=g12480;
OY727109.1_Ormia_ochracea_genome_assembly,_chromosome:_5	AUGUSTUS	start_codon	18908937	18908939	.	+	0	ID=g12480.t1.start1;Parent=g12480.t1;
OY727109.1_Ormia_ochracea_genome_assembly,_chromosome:_5	AUGUSTUS	CDS	18908937	18908981	1	+	0	ID=g12480.t1.CDS1;Parent=g12480.t1;
OY727109.1_Ormia_ochracea_genome_assembly,_chromosome:_5	AUGUSTUS	exon	18908937	18908981	.	+	.	ID=g12480.t1.exon1;Parent=g12480.t1;
OY727109.1_Ormia_ochracea_genome_assembly,_chromosome:_5	AUGUSTUS	intron	18908982	18909131	1	+	.	ID=g12480.t1.intron1;Parent=g12480.t1;
OY727109.1_Ormia_ochracea_genome_assembly,_chromosome:_5	AUGUSTUS	CDS	18909132	18911405	1	+	0	ID=g12480.t1.CDS2;Parent=g12480.t1;
OY727109.1_Ormia_ochracea_genome_assembly,_chromosome:_5	AUGUSTUS	exon	18909132	18911405	.	+	.	ID=g12480.t1.exon2;Parent=g12480.t1;
OY727109.1_Ormia_ochracea_genome_assembly,_chromosome:_5	AUGUSTUS	intron	18911406	18912237	1	+	.	ID=g12480.t1.intron2;Parent=g12480.t1;
OY727109.1_Ormia_ochracea_genome_assembly,_chromosome:_5	AUGUSTUS	CDS	18912238	18913308	1	+	0	ID=g12480.t1.CDS3;Parent=g12480.t1;
OY727109.1_Ormia_ochracea_genome_assembly,_chromosome:_5	AUGUSTUS	exon	18912238	18913308	.	+	.	ID=g12480.t1.exon3;Parent=g12480.t1;
OY727109.1_Ormia_ochracea_genome_assembly,_chromosome:_5	AUGUSTUS	stop_codon	18913306	18913308	.	+	0	ID=g12480.t1.stop1;Parent=g12480.t1;
OY727109.1_Ormia_ochracea_genome_assembly,_chromosome:_5	AUGUSTUS	gene	18922286	18922793	.	-	.	ID=g12481;
OY727109.1_Ormia_ochracea_genome_assembly,_chromosome:_5	AUGUSTUS	mRNA	18922286	18922793	1	-	.	ID=g12481.t1;Parent=g12481;
OY727109.1_Ormia_ochracea_genome_assembly,_chromosome:_5	AUGUSTUS	stop_codon	18922286	18922288	.	-	0	ID=g12481.t1.stop1;Parent=g12481.t1;
OY727109.1_Ormia_ochracea_genome_assembly,_chromosome:_5	AUGUSTUS	CDS	18922286	18922508	1	-	1	ID=g12481.t1.CDS1;Parent=g12481.t1;
OY727109.1_Ormia_ochracea_genome_assembly,_chromosome:_5	AUGUSTUS	exon	18922286	18922508	.	-	.	ID=g12481.t1.exon1;Parent=g12481.t1;
OY727109.1_Ormia_ochracea_genome_assembly,_chromosome:_5	AUGUSTUS	intron	18922509	18922614	1	-	.	ID=g12481.t1.intron1;Parent=g12481.t1;
OY727109.1_Ormia_ochracea_genome_assembly,_chromosome:_5	AUGUSTUS	CDS	18922615	18922793	1	-	0	ID=g12481.t1.CDS2;Parent=g12481.t1;
OY727109.1_Ormia_ochracea_genome_assembly,_chromosome:_5	AUGUSTUS	exon	18922615	18922793	.	-	.	ID=g12481.t1.exon2;Parent=g12481.t1;
OY727109.1_Ormia_ochracea_genome_assembly,_chromosome:_5	AUGUSTUS	start_codon	18922791	18922793	.	-	0	ID=g12481.t1.start1;Parent=g12481.t1;
OY727109.1_Ormia_ochracea_genome_assembly,_chromosome:_5	AUGUSTUS	gene	18928758	18930389	.	+	.	ID=g12482;
OY727109.1_Ormia_ochracea_genome_assembly,_chromosome:_5	AUGUSTUS	mRNA	18928758	18930389	0.73	+	.	ID=g12482.t1;Parent=g12482;
OY727109.1_Ormia_ochracea_genome_assembly,_chromosome:_5	AUGUSTUS	start_codon	18928758	18928760	.	+	0	ID=g12482.t1.start1;Parent=g12482.t1;
OY727109.1_Ormia_ochracea_genome_assembly,_chromosome:_5	AUGUSTUS	CDS	18928758	18928875	1	+	0	ID=g12482.t1.CDS1;Parent=g12482.t1;
OY727109.1_Ormia_ochracea_genome_assembly,_chromosome:_5	AUGUSTUS	exon	18928758	18928875	.	+	.	ID=g12482.t1.exon1;Parent=g12482.t1;
OY727109.1_Ormia_ochracea_genome_assembly,_chromosome:_5	AUGUSTUS	intron	18928876	18929685	0.73	+	.	ID=g12482.t1.intron1;Parent=g12482.t1;
OY727109.1_Ormia_ochracea_genome_assembly,_chromosome:_5	AUGUSTUS	CDS	18929686	18930389	0.73	+	2	ID=g12482.t1.CDS2;Parent=g12482.t1;
OY727109.1_Ormia_ochracea_genome_assembly,_chromosome:_5	AUGUSTUS	exon	18929686	18930389	.	+	.	ID=g12482.t1.exon2;Parent=g12482.t1;
OY727109.1_Ormia_ochracea_genome_assembly,_chromosome:_5	AUGUSTUS	stop_codon	18930387	18930389	.	+	0	ID=g12482.t1.stop1;Parent=g12482.t1;
OY727109.1_Ormia_ochracea_genome_assembly,_chromosome:_5	AUGUSTUS	gene	18935511	18937301	.	+	.	ID=g12483;
OY727109.1_Ormia_ochracea_genome_assembly,_chromosome:_5	AUGUSTUS	mRNA	18935511	18937301	1	+	.	ID=g12483.t1;Parent=g12483;
OY727109.1_Ormia_ochracea_genome_assembly,_chromosome:_5	AUGUSTUS	start_codon	18935511	18935513	.	+	0	ID=g12483.t1.start1;Parent=g12483.t1;
OY727109.1_Ormia_ochracea_genome_assembly,_chromosome:_5	AUGUSTUS	CDS	18935511	18937301	1	+	0	ID=g12483.t1.CDS1;Parent=g12483.t1;
OY727109.1_Ormia_ochracea_genome_assembly,_chromosome:_5	AUGUSTUS	exon	18935511	18937301	.	+	.	ID=g12483.t1.exon1;Parent=g12483.t1;
OY727109.1_Ormia_ochracea_genome_assembly,_chromosome:_5	AUGUSTUS	stop_codon	18937299	18937301	.	+	0	ID=g12483.t1.stop1;Parent=g12483.t1;
OY727109.1_Ormia_ochracea_genome_assembly,_chromosome:_5	AUGUSTUS	gene	18944653	18947887	.	+	.	ID=g12484;
OY727109.1_Ormia_ochracea_genome_assembly,_chromosome:_5	AUGUSTUS	mRNA	18944653	18947887	1	+	.	ID=g12484.t1;Parent=g12484;
OY727109.1_Ormia_ochracea_genome_assembly,_chromosome:_5	AUGUSTUS	start_codon	18944653	18944655	.	+	0	ID=g12484.t1.start1;Parent=g12484.t1;
OY727109.1_Ormia_ochracea_genome_assembly,_chromosome:_5	AUGUSTUS	CDS	18944653	18944679	1	+	0	ID=g12484.t1.CDS1;Parent=g12484.t1;
OY727109.1_Ormia_ochracea_genome_assembly,_chromosome:_5	AUGUSTUS	exon	18944653	18944679	.	+	.	ID=g12484.t1.exon1;Parent=g12484.t1;
OY727109.1_Ormia_ochracea_genome_assembly,_chromosome:_5	AUGUSTUS	intron	18944680	18944731	1	+	.	ID=g12484.t1.intron1;Parent=g12484.t1;
OY727109.1_Ormia_ochracea_genome_assembly,_chromosome:_5	AUGUSTUS	CDS	18944732	18945442	1	+	0	ID=g12484.t1.CDS2;Parent=g12484.t1;
OY727109.1_Ormia_ochracea_genome_assembly,_chromosome:_5	AUGUSTUS	exon	18944732	18945442	.	+	.	ID=g12484.t1.exon2;Parent=g12484.t1;
OY727109.1_Ormia_ochracea_genome_assembly,_chromosome:_5	AUGUSTUS	intron	18945443	18946065	1	+	.	ID=g12484.t1.intron2;Parent=g12484.t1;
OY727109.1_Ormia_ochracea_genome_assembly,_chromosome:_5	AUGUSTUS	CDS	18946066	18946538	1	+	0	ID=g12484.t1.CDS3;Parent=g12484.t1;
OY727109.1_Ormia_ochracea_genome_assembly,_chromosome:_5	AUGUSTUS	exon	18946066	18946538	.	+	.	ID=g12484.t1.exon3;Parent=g12484.t1;
OY727109.1_Ormia_ochracea_genome_assembly,_chromosome:_5	AUGUSTUS	intron	18946539	18946602	1	+	.	ID=g12484.t1.intron3;Parent=g12484.t1;
OY727109.1_Ormia_ochracea_genome_assembly,_chromosome:_5	AUGUSTUS	CDS	18946603	18946715	1	+	1	ID=g12484.t1.CDS4;Parent=g12484.t1;
OY727109.1_Ormia_ochracea_genome_assembly,_chromosome:_5	AUGUSTUS	exon	18946603	18946715	.	+	.	ID=g12484.t1.exon4;Parent=g12484.t1;
OY727109.1_Ormia_ochracea_genome_assembly,_chromosome:_5	AUGUSTUS	intron	18946716	18946782	1	+	.	ID=g12484.t1.intron4;Parent=g12484.t1;
OY727109.1_Ormia_ochracea_genome_assembly,_chromosome:_5	AUGUSTUS	CDS	18946783	18947015	1	+	2	ID=g12484.t1.CDS5;Parent=g12484.t1;
OY727109.1_Ormia_ochracea_genome_assembly,_chromosome:_5	AUGUSTUS	exon	18946783	18947015	.	+	.	ID=g12484.t1.exon5;Parent=g12484.t1;
OY727109.1_Ormia_ochracea_genome_assembly,_chromosome:_5	AUGUSTUS	intron	18947016	18947079	1	+	.	ID=g12484.t1.intron5;Parent=g12484.t1;
OY727109.1_Ormia_ochracea_genome_assembly,_chromosome:_5	AUGUSTUS	CDS	18947080	18947270	1	+	0	ID=g12484.t1.CDS6;Parent=g12484.t1;
OY727109.1_Ormia_ochracea_genome_assembly,_chromosome:_5	AUGUSTUS	exon	18947080	18947270	.	+	.	ID=g12484.t1.exon6;Parent=g12484.t1;
OY727109.1_Ormia_ochracea_genome_assembly,_chromosome:_5	AUGUSTUS	intron	18947271	18947533	1	+	.	ID=g12484.t1.intron6;Parent=g12484.t1;
OY727109.1_Ormia_ochracea_genome_assembly,_chromosome:_5	AUGUSTUS	CDS	18947534	18947690	1	+	1	ID=g12484.t1.CDS7;Parent=g12484.t1;
OY727109.1_Ormia_ochracea_genome_assembly,_chromosome:_5	AUGUSTUS	exon	18947534	18947690	.	+	.	ID=g12484.t1.exon7;Parent=g12484.t1;
OY727109.1_Ormia_ochracea_genome_assembly,_chromosome:_5	AUGUSTUS	intron	18947691	18947761	1	+	.	ID=g12484.t1.intron7;Parent=g12484.t1;
OY727109.1_Ormia_ochracea_genome_assembly,_chromosome:_5	AUGUSTUS	CDS	18947762	18947887	1	+	0	ID=g12484.t1.CDS8;Parent=g12484.t1;
OY727109.1_Ormia_ochracea_genome_assembly,_chromosome:_5	AUGUSTUS	exon	18947762	18947887	.	+	.	ID=g12484.t1.exon8;Parent=g12484.t1;
OY727109.1_Ormia_ochracea_genome_assembly,_chromosome:_5	AUGUSTUS	stop_codon	18947885	18947887	.	+	0	ID=g12484.t1.stop1;Parent=g12484.t1;
OY727109.1_Ormia_ochracea_genome_assembly,_chromosome:_5	AUGUSTUS	gene	18953779	18959072	.	-	.	ID=g12485;
OY727109.1_Ormia_ochracea_genome_assembly,_chromosome:_5	AUGUSTUS	mRNA	18953779	18959072	1	-	.	ID=g12485.t1;Parent=g12485;
OY727109.1_Ormia_ochracea_genome_assembly,_chromosome:_5	AUGUSTUS	stop_codon	18953779	18953781	.	-	0	ID=g12485.t1.stop1;Parent=g12485.t1;
OY727109.1_Ormia_ochracea_genome_assembly,_chromosome:_5	AUGUSTUS	CDS	18953779	18954404	1	-	2	ID=g12485.t1.CDS1;Parent=g12485.t1;
OY727109.1_Ormia_ochracea_genome_assembly,_chromosome:_5	AUGUSTUS	exon	18953779	18954404	.	-	.	ID=g12485.t1.exon1;Parent=g12485.t1;
OY727109.1_Ormia_ochracea_genome_assembly,_chromosome:_5	AUGUSTUS	intron	18954405	18956082	1	-	.	ID=g12485.t1.intron1;Parent=g12485.t1;
OY727109.1_Ormia_ochracea_genome_assembly,_chromosome:_5	AUGUSTUS	CDS	18956083	18956204	1	-	1	ID=g12485.t1.CDS2;Parent=g12485.t1;
OY727109.1_Ormia_ochracea_genome_assembly,_chromosome:_5	AUGUSTUS	exon	18956083	18956204	.	-	.	ID=g12485.t1.exon2;Parent=g12485.t1;
OY727109.1_Ormia_ochracea_genome_assembly,_chromosome:_5	AUGUSTUS	intron	18956205	18956286	1	-	.	ID=g12485.t1.intron2;Parent=g12485.t1;
OY727109.1_Ormia_ochracea_genome_assembly,_chromosome:_5	AUGUSTUS	CDS	18956287	18956473	1	-	2	ID=g12485.t1.CDS3;Parent=g12485.t1;
OY727109.1_Ormia_ochracea_genome_assembly,_chromosome:_5	AUGUSTUS	exon	18956287	18956473	.	-	.	ID=g12485.t1.exon3;Parent=g12485.t1;
OY727109.1_Ormia_ochracea_genome_assembly,_chromosome:_5	AUGUSTUS	intron	18956474	18958246	1	-	.	ID=g12485.t1.intron3;Parent=g12485.t1;
OY727109.1_Ormia_ochracea_genome_assembly,_chromosome:_5	AUGUSTUS	CDS	18958247	18959072	1	-	0	ID=g12485.t1.CDS4;Parent=g12485.t1;
OY727109.1_Ormia_ochracea_genome_assembly,_chromosome:_5	AUGUSTUS	exon	18958247	18959072	.	-	.	ID=g12485.t1.exon4;Parent=g12485.t1;
OY727109.1_Ormia_ochracea_genome_assembly,_chromosome:_5	AUGUSTUS	start_codon	18959070	18959072	.	-	0	ID=g12485.t1.start1;Parent=g12485.t1;
OY727109.1_Ormia_ochracea_genome_assembly,_chromosome:_5	AUGUSTUS	gene	18960659	18962981	.	-	.	ID=g12486;
OY727109.1_Ormia_ochracea_genome_assembly,_chromosome:_5	AUGUSTUS	mRNA	18960659	18962981	0.85	-	.	ID=g12486.t1;Parent=g12486;
OY727109.1_Ormia_ochracea_genome_assembly,_chromosome:_5	AUGUSTUS	stop_codon	18960659	18960661	.	-	0	ID=g12486.t1.stop1;Parent=g12486.t1;
OY727109.1_Ormia_ochracea_genome_assembly,_chromosome:_5	AUGUSTUS	CDS	18960659	18962145	1	-	2	ID=g12486.t1.CDS1;Parent=g12486.t1;
OY727109.1_Ormia_ochracea_genome_assembly,_chromosome:_5	AUGUSTUS	exon	18960659	18962145	.	-	.	ID=g12486.t1.exon1;Parent=g12486.t1;
OY727109.1_Ormia_ochracea_genome_assembly,_chromosome:_5	AUGUSTUS	intron	18962146	18962530	1	-	.	ID=g12486.t1.intron1;Parent=g12486.t1;
OY727109.1_Ormia_ochracea_genome_assembly,_chromosome:_5	AUGUSTUS	CDS	18962531	18962981	0.85	-	0	ID=g12486.t1.CDS2;Parent=g12486.t1;
OY727109.1_Ormia_ochracea_genome_assembly,_chromosome:_5	AUGUSTUS	exon	18962531	18962981	.	-	.	ID=g12486.t1.exon2;Parent=g12486.t1;
OY727109.1_Ormia_ochracea_genome_assembly,_chromosome:_5	AUGUSTUS	start_codon	18962979	18962981	.	-	0	ID=g12486.t1.start1;Parent=g12486.t1;
OY727109.1_Ormia_ochracea_genome_assembly,_chromosome:_5	AUGUSTUS	gene	18974963	18975250	.	-	.	ID=g12487;
OY727109.1_Ormia_ochracea_genome_assembly,_chromosome:_5	AUGUSTUS	mRNA	18974963	18975250	0.62	-	.	ID=g12487.t1;Parent=g12487;
OY727109.1_Ormia_ochracea_genome_assembly,_chromosome:_5	AUGUSTUS	stop_codon	18974963	18974965	.	-	0	ID=g12487.t1.stop1;Parent=g12487.t1;
OY727109.1_Ormia_ochracea_genome_assembly,_chromosome:_5	AUGUSTUS	CDS	18974963	18975250	0.62	-	0	ID=g12487.t1.CDS1;Parent=g12487.t1;
OY727109.1_Ormia_ochracea_genome_assembly,_chromosome:_5	AUGUSTUS	exon	18974963	18975250	.	-	.	ID=g12487.t1.exon1;Parent=g12487.t1;
OY727109.1_Ormia_ochracea_genome_assembly,_chromosome:_5	AUGUSTUS	start_codon	18975248	18975250	.	-	0	ID=g12487.t1.start1;Parent=g12487.t1;
OY727109.1_Ormia_ochracea_genome_assembly,_chromosome:_5	AUGUSTUS	gene	18979643	18982125	.	+	.	ID=g12488;
OY727109.1_Ormia_ochracea_genome_assembly,_chromosome:_5	AUGUSTUS	mRNA	18979643	18982125	1	+	.	ID=g12488.t1;Parent=g12488;
OY727109.1_Ormia_ochracea_genome_assembly,_chromosome:_5	AUGUSTUS	start_codon	18979643	18979645	.	+	0	ID=g12488.t1.start1;Parent=g12488.t1;
OY727109.1_Ormia_ochracea_genome_assembly,_chromosome:_5	AUGUSTUS	CDS	18979643	18979673	1	+	0	ID=g12488.t1.CDS1;Parent=g12488.t1;
OY727109.1_Ormia_ochracea_genome_assembly,_chromosome:_5	AUGUSTUS	exon	18979643	18979673	.	+	.	ID=g12488.t1.exon1;Parent=g12488.t1;
OY727109.1_Ormia_ochracea_genome_assembly,_chromosome:_5	AUGUSTUS	intron	18979674	18979787	1	+	.	ID=g12488.t1.intron1;Parent=g12488.t1;
OY727109.1_Ormia_ochracea_genome_assembly,_chromosome:_5	AUGUSTUS	CDS	18979788	18979913	1	+	2	ID=g12488.t1.CDS2;Parent=g12488.t1;
OY727109.1_Ormia_ochracea_genome_assembly,_chromosome:_5	AUGUSTUS	exon	18979788	18979913	.	+	.	ID=g12488.t1.exon2;Parent=g12488.t1;
OY727109.1_Ormia_ochracea_genome_assembly,_chromosome:_5	AUGUSTUS	intron	18979914	18981213	1	+	.	ID=g12488.t1.intron2;Parent=g12488.t1;
OY727109.1_Ormia_ochracea_genome_assembly,_chromosome:_5	AUGUSTUS	CDS	18981214	18981400	1	+	2	ID=g12488.t1.CDS3;Parent=g12488.t1;
OY727109.1_Ormia_ochracea_genome_assembly,_chromosome:_5	AUGUSTUS	exon	18981214	18981400	.	+	.	ID=g12488.t1.exon3;Parent=g12488.t1;
OY727109.1_Ormia_ochracea_genome_assembly,_chromosome:_5	AUGUSTUS	intron	18981401	18981470	1	+	.	ID=g12488.t1.intron3;Parent=g12488.t1;
OY727109.1_Ormia_ochracea_genome_assembly,_chromosome:_5	AUGUSTUS	CDS	18981471	18982125	1	+	1	ID=g12488.t1.CDS4;Parent=g12488.t1;
OY727109.1_Ormia_ochracea_genome_assembly,_chromosome:_5	AUGUSTUS	exon	18981471	18982125	.	+	.	ID=g12488.t1.exon4;Parent=g12488.t1;
OY727109.1_Ormia_ochracea_genome_assembly,_chromosome:_5	AUGUSTUS	stop_codon	18982123	18982125	.	+	0	ID=g12488.t1.stop1;Parent=g12488.t1;
OY727109.1_Ormia_ochracea_genome_assembly,_chromosome:_5	AUGUSTUS	gene	18985377	18993117	.	-	.	ID=g12489;
OY727109.1_Ormia_ochracea_genome_assembly,_chromosome:_5	AUGUSTUS	mRNA	18985377	18993117	1	-	.	ID=g12489.t1;Parent=g12489;
OY727109.1_Ormia_ochracea_genome_assembly,_chromosome:_5	AUGUSTUS	stop_codon	18985377	18985379	.	-	0	ID=g12489.t1.stop1;Parent=g12489.t1;
OY727109.1_Ormia_ochracea_genome_assembly,_chromosome:_5	AUGUSTUS	CDS	18985377	18985471	1	-	2	ID=g12489.t1.CDS1;Parent=g12489.t1;
OY727109.1_Ormia_ochracea_genome_assembly,_chromosome:_5	AUGUSTUS	exon	18985377	18985471	.	-	.	ID=g12489.t1.exon1;Parent=g12489.t1;
OY727109.1_Ormia_ochracea_genome_assembly,_chromosome:_5	AUGUSTUS	intron	18985472	18987744	1	-	.	ID=g12489.t1.intron1;Parent=g12489.t1;
OY727109.1_Ormia_ochracea_genome_assembly,_chromosome:_5	AUGUSTUS	CDS	18987745	18987813	1	-	2	ID=g12489.t1.CDS2;Parent=g12489.t1;
OY727109.1_Ormia_ochracea_genome_assembly,_chromosome:_5	AUGUSTUS	exon	18987745	18987813	.	-	.	ID=g12489.t1.exon2;Parent=g12489.t1;
OY727109.1_Ormia_ochracea_genome_assembly,_chromosome:_5	AUGUSTUS	intron	18987814	18988627	1	-	.	ID=g12489.t1.intron2;Parent=g12489.t1;
OY727109.1_Ormia_ochracea_genome_assembly,_chromosome:_5	AUGUSTUS	CDS	18988628	18988706	1	-	0	ID=g12489.t1.CDS3;Parent=g12489.t1;
OY727109.1_Ormia_ochracea_genome_assembly,_chromosome:_5	AUGUSTUS	exon	18988628	18988706	.	-	.	ID=g12489.t1.exon3;Parent=g12489.t1;
OY727109.1_Ormia_ochracea_genome_assembly,_chromosome:_5	AUGUSTUS	intron	18988707	18989313	1	-	.	ID=g12489.t1.intron3;Parent=g12489.t1;
OY727109.1_Ormia_ochracea_genome_assembly,_chromosome:_5	AUGUSTUS	CDS	18989314	18989421	1	-	0	ID=g12489.t1.CDS4;Parent=g12489.t1;
OY727109.1_Ormia_ochracea_genome_assembly,_chromosome:_5	AUGUSTUS	exon	18989314	18989421	.	-	.	ID=g12489.t1.exon4;Parent=g12489.t1;
OY727109.1_Ormia_ochracea_genome_assembly,_chromosome:_5	AUGUSTUS	intron	18989422	18990310	1	-	.	ID=g12489.t1.intron4;Parent=g12489.t1;
OY727109.1_Ormia_ochracea_genome_assembly,_chromosome:_5	AUGUSTUS	CDS	18990311	18990416	1	-	1	ID=g12489.t1.CDS5;Parent=g12489.t1;
OY727109.1_Ormia_ochracea_genome_assembly,_chromosome:_5	AUGUSTUS	exon	18990311	18990416	.	-	.	ID=g12489.t1.exon5;Parent=g12489.t1;
OY727109.1_Ormia_ochracea_genome_assembly,_chromosome:_5	AUGUSTUS	intron	18990417	18990499	1	-	.	ID=g12489.t1.intron5;Parent=g12489.t1;
OY727109.1_Ormia_ochracea_genome_assembly,_chromosome:_5	AUGUSTUS	CDS	18990500	18990822	1	-	0	ID=g12489.t1.CDS6;Parent=g12489.t1;
OY727109.1_Ormia_ochracea_genome_assembly,_chromosome:_5	AUGUSTUS	exon	18990500	18990822	.	-	.	ID=g12489.t1.exon6;Parent=g12489.t1;
OY727109.1_Ormia_ochracea_genome_assembly,_chromosome:_5	AUGUSTUS	intron	18990823	18990921	1	-	.	ID=g12489.t1.intron6;Parent=g12489.t1;
OY727109.1_Ormia_ochracea_genome_assembly,_chromosome:_5	AUGUSTUS	CDS	18990922	18991019	1	-	2	ID=g12489.t1.CDS7;Parent=g12489.t1;
OY727109.1_Ormia_ochracea_genome_assembly,_chromosome:_5	AUGUSTUS	exon	18990922	18991019	.	-	.	ID=g12489.t1.exon7;Parent=g12489.t1;
OY727109.1_Ormia_ochracea_genome_assembly,_chromosome:_5	AUGUSTUS	intron	18991020	18991098	1	-	.	ID=g12489.t1.intron7;Parent=g12489.t1;
OY727109.1_Ormia_ochracea_genome_assembly,_chromosome:_5	AUGUSTUS	CDS	18991099	18992262	1	-	2	ID=g12489.t1.CDS8;Parent=g12489.t1;
OY727109.1_Ormia_ochracea_genome_assembly,_chromosome:_5	AUGUSTUS	exon	18991099	18992262	.	-	.	ID=g12489.t1.exon8;Parent=g12489.t1;
OY727109.1_Ormia_ochracea_genome_assembly,_chromosome:_5	AUGUSTUS	intron	18992263	18992327	1	-	.	ID=g12489.t1.intron8;Parent=g12489.t1;
OY727109.1_Ormia_ochracea_genome_assembly,_chromosome:_5	AUGUSTUS	CDS	18992328	18992436	1	-	0	ID=g12489.t1.CDS9;Parent=g12489.t1;
OY727109.1_Ormia_ochracea_genome_assembly,_chromosome:_5	AUGUSTUS	exon	18992328	18992436	.	-	.	ID=g12489.t1.exon9;Parent=g12489.t1;
OY727109.1_Ormia_ochracea_genome_assembly,_chromosome:_5	AUGUSTUS	intron	18992437	18993012	1	-	.	ID=g12489.t1.intron9;Parent=g12489.t1;
OY727109.1_Ormia_ochracea_genome_assembly,_chromosome:_5	AUGUSTUS	CDS	18993013	18993117	1	-	0	ID=g12489.t1.CDS10;Parent=g12489.t1;
OY727109.1_Ormia_ochracea_genome_assembly,_chromosome:_5	AUGUSTUS	exon	18993013	18993117	.	-	.	ID=g12489.t1.exon10;Parent=g12489.t1;
OY727109.1_Ormia_ochracea_genome_assembly,_chromosome:_5	AUGUSTUS	start_codon	18993115	18993117	.	-	0	ID=g12489.t1.start1;Parent=g12489.t1;
OY727109.1_Ormia_ochracea_genome_assembly,_chromosome:_5	AUGUSTUS	mRNA	18985377	18993117	0.97	-	.	ID=g12489.t2;Parent=g12489;
OY727109.1_Ormia_ochracea_genome_assembly,_chromosome:_5	AUGUSTUS	stop_codon	18985377	18985379	.	-	0	ID=g12489.t2.stop1;Parent=g12489.t2;
OY727109.1_Ormia_ochracea_genome_assembly,_chromosome:_5	AUGUSTUS	CDS	18985377	18985471	1	-	2	ID=g12489.t2.CDS1;Parent=g12489.t2;
OY727109.1_Ormia_ochracea_genome_assembly,_chromosome:_5	AUGUSTUS	exon	18985377	18985471	.	-	.	ID=g12489.t2.exon1;Parent=g12489.t2;
OY727109.1_Ormia_ochracea_genome_assembly,_chromosome:_5	AUGUSTUS	intron	18985472	18987744	1	-	.	ID=g12489.t2.intron1;Parent=g12489.t2;
OY727109.1_Ormia_ochracea_genome_assembly,_chromosome:_5	AUGUSTUS	CDS	18987745	18987813	1	-	2	ID=g12489.t2.CDS2;Parent=g12489.t2;
OY727109.1_Ormia_ochracea_genome_assembly,_chromosome:_5	AUGUSTUS	exon	18987745	18987813	.	-	.	ID=g12489.t2.exon2;Parent=g12489.t2;
OY727109.1_Ormia_ochracea_genome_assembly,_chromosome:_5	AUGUSTUS	intron	18987814	18988627	1	-	.	ID=g12489.t2.intron2;Parent=g12489.t2;
OY727109.1_Ormia_ochracea_genome_assembly,_chromosome:_5	AUGUSTUS	CDS	18988628	18988706	1	-	0	ID=g12489.t2.CDS3;Parent=g12489.t2;
OY727109.1_Ormia_ochracea_genome_assembly,_chromosome:_5	AUGUSTUS	exon	18988628	18988706	.	-	.	ID=g12489.t2.exon3;Parent=g12489.t2;
OY727109.1_Ormia_ochracea_genome_assembly,_chromosome:_5	AUGUSTUS	intron	18988707	18989313	1	-	.	ID=g12489.t2.intron3;Parent=g12489.t2;
OY727109.1_Ormia_ochracea_genome_assembly,_chromosome:_5	AUGUSTUS	CDS	18989314	18989391	0.98	-	0	ID=g12489.t2.CDS4;Parent=g12489.t2;
OY727109.1_Ormia_ochracea_genome_assembly,_chromosome:_5	AUGUSTUS	exon	18989314	18989391	.	-	.	ID=g12489.t2.exon4;Parent=g12489.t2;
OY727109.1_Ormia_ochracea_genome_assembly,_chromosome:_5	AUGUSTUS	intron	18989392	18990310	0.98	-	.	ID=g12489.t2.intron4;Parent=g12489.t2;
OY727109.1_Ormia_ochracea_genome_assembly,_chromosome:_5	AUGUSTUS	CDS	18990311	18990416	1	-	1	ID=g12489.t2.CDS5;Parent=g12489.t2;
OY727109.1_Ormia_ochracea_genome_assembly,_chromosome:_5	AUGUSTUS	exon	18990311	18990416	.	-	.	ID=g12489.t2.exon5;Parent=g12489.t2;
OY727109.1_Ormia_ochracea_genome_assembly,_chromosome:_5	AUGUSTUS	intron	18990417	18990499	1	-	.	ID=g12489.t2.intron5;Parent=g12489.t2;
OY727109.1_Ormia_ochracea_genome_assembly,_chromosome:_5	AUGUSTUS	CDS	18990500	18990822	1	-	0	ID=g12489.t2.CDS6;Parent=g12489.t2;
OY727109.1_Ormia_ochracea_genome_assembly,_chromosome:_5	AUGUSTUS	exon	18990500	18990822	.	-	.	ID=g12489.t2.exon6;Parent=g12489.t2;
OY727109.1_Ormia_ochracea_genome_assembly,_chromosome:_5	AUGUSTUS	intron	18990823	18990921	1	-	.	ID=g12489.t2.intron6;Parent=g12489.t2;
OY727109.1_Ormia_ochracea_genome_assembly,_chromosome:_5	AUGUSTUS	CDS	18990922	18991019	0.99	-	2	ID=g12489.t2.CDS7;Parent=g12489.t2;
OY727109.1_Ormia_ochracea_genome_assembly,_chromosome:_5	AUGUSTUS	exon	18990922	18991019	.	-	.	ID=g12489.t2.exon7;Parent=g12489.t2;
OY727109.1_Ormia_ochracea_genome_assembly,_chromosome:_5	AUGUSTUS	intron	18991020	18991098	0.99	-	.	ID=g12489.t2.intron7;Parent=g12489.t2;
OY727109.1_Ormia_ochracea_genome_assembly,_chromosome:_5	AUGUSTUS	CDS	18991099	18992262	1	-	2	ID=g12489.t2.CDS8;Parent=g12489.t2;
OY727109.1_Ormia_ochracea_genome_assembly,_chromosome:_5	AUGUSTUS	exon	18991099	18992262	.	-	.	ID=g12489.t2.exon8;Parent=g12489.t2;
OY727109.1_Ormia_ochracea_genome_assembly,_chromosome:_5	AUGUSTUS	intron	18992263	18992327	1	-	.	ID=g12489.t2.intron8;Parent=g12489.t2;
OY727109.1_Ormia_ochracea_genome_assembly,_chromosome:_5	AUGUSTUS	CDS	18992328	18992436	1	-	0	ID=g12489.t2.CDS9;Parent=g12489.t2;
OY727109.1_Ormia_ochracea_genome_assembly,_chromosome:_5	AUGUSTUS	exon	18992328	18992436	.	-	.	ID=g12489.t2.exon9;Parent=g12489.t2;
OY727109.1_Ormia_ochracea_genome_assembly,_chromosome:_5	AUGUSTUS	intron	18992437	18993012	1	-	.	ID=g12489.t2.intron9;Parent=g12489.t2;
OY727109.1_Ormia_ochracea_genome_assembly,_chromosome:_5	AUGUSTUS	CDS	18993013	18993117	1	-	0	ID=g12489.t2.CDS10;Parent=g12489.t2;
OY727109.1_Ormia_ochracea_genome_assembly,_chromosome:_5	AUGUSTUS	exon	18993013	18993117	.	-	.	ID=g12489.t2.exon10;Parent=g12489.t2;
OY727109.1_Ormia_ochracea_genome_assembly,_chromosome:_5	AUGUSTUS	start_codon	18993115	18993117	.	-	0	ID=g12489.t2.start1;Parent=g12489.t2;
OY727109.1_Ormia_ochracea_genome_assembly,_chromosome:_5	AUGUSTUS	mRNA	18985377	18993117	1	-	.	ID=g12489.t3;Parent=g12489;
OY727109.1_Ormia_ochracea_genome_assembly,_chromosome:_5	AUGUSTUS	stop_codon	18985377	18985379	.	-	0	ID=g12489.t3.stop1;Parent=g12489.t3;
OY727109.1_Ormia_ochracea_genome_assembly,_chromosome:_5	AUGUSTUS	CDS	18985377	18985471	1	-	2	ID=g12489.t3.CDS1;Parent=g12489.t3;
OY727109.1_Ormia_ochracea_genome_assembly,_chromosome:_5	AUGUSTUS	exon	18985377	18985471	.	-	.	ID=g12489.t3.exon1;Parent=g12489.t3;
OY727109.1_Ormia_ochracea_genome_assembly,_chromosome:_5	AUGUSTUS	intron	18985472	18987744	1	-	.	ID=g12489.t3.intron1;Parent=g12489.t3;
OY727109.1_Ormia_ochracea_genome_assembly,_chromosome:_5	AUGUSTUS	CDS	18987745	18987813	1	-	2	ID=g12489.t3.CDS2;Parent=g12489.t3;
OY727109.1_Ormia_ochracea_genome_assembly,_chromosome:_5	AUGUSTUS	exon	18987745	18987813	.	-	.	ID=g12489.t3.exon2;Parent=g12489.t3;
OY727109.1_Ormia_ochracea_genome_assembly,_chromosome:_5	AUGUSTUS	intron	18987814	18988627	1	-	.	ID=g12489.t3.intron2;Parent=g12489.t3;
OY727109.1_Ormia_ochracea_genome_assembly,_chromosome:_5	AUGUSTUS	CDS	18988628	18988706	1	-	0	ID=g12489.t3.CDS3;Parent=g12489.t3;
OY727109.1_Ormia_ochracea_genome_assembly,_chromosome:_5	AUGUSTUS	exon	18988628	18988706	.	-	.	ID=g12489.t3.exon3;Parent=g12489.t3;
OY727109.1_Ormia_ochracea_genome_assembly,_chromosome:_5	AUGUSTUS	intron	18988707	18989313	1	-	.	ID=g12489.t3.intron3;Parent=g12489.t3;
OY727109.1_Ormia_ochracea_genome_assembly,_chromosome:_5	AUGUSTUS	CDS	18989314	18989421	1	-	0	ID=g12489.t3.CDS4;Parent=g12489.t3;
OY727109.1_Ormia_ochracea_genome_assembly,_chromosome:_5	AUGUSTUS	exon	18989314	18989421	.	-	.	ID=g12489.t3.exon4;Parent=g12489.t3;
OY727109.1_Ormia_ochracea_genome_assembly,_chromosome:_5	AUGUSTUS	intron	18989422	18990310	1	-	.	ID=g12489.t3.intron4;Parent=g12489.t3;
OY727109.1_Ormia_ochracea_genome_assembly,_chromosome:_5	AUGUSTUS	CDS	18990311	18990416	1	-	1	ID=g12489.t3.CDS5;Parent=g12489.t3;
OY727109.1_Ormia_ochracea_genome_assembly,_chromosome:_5	AUGUSTUS	exon	18990311	18990416	.	-	.	ID=g12489.t3.exon5;Parent=g12489.t3;
OY727109.1_Ormia_ochracea_genome_assembly,_chromosome:_5	AUGUSTUS	intron	18990417	18990511	1	-	.	ID=g12489.t3.intron5;Parent=g12489.t3;
OY727109.1_Ormia_ochracea_genome_assembly,_chromosome:_5	AUGUSTUS	CDS	18990512	18990822	1	-	0	ID=g12489.t3.CDS6;Parent=g12489.t3;
OY727109.1_Ormia_ochracea_genome_assembly,_chromosome:_5	AUGUSTUS	exon	18990512	18990822	.	-	.	ID=g12489.t3.exon6;Parent=g12489.t3;
OY727109.1_Ormia_ochracea_genome_assembly,_chromosome:_5	AUGUSTUS	intron	18990823	18990921	1	-	.	ID=g12489.t3.intron6;Parent=g12489.t3;
OY727109.1_Ormia_ochracea_genome_assembly,_chromosome:_5	AUGUSTUS	CDS	18990922	18991019	1	-	2	ID=g12489.t3.CDS7;Parent=g12489.t3;
OY727109.1_Ormia_ochracea_genome_assembly,_chromosome:_5	AUGUSTUS	exon	18990922	18991019	.	-	.	ID=g12489.t3.exon7;Parent=g12489.t3;
OY727109.1_Ormia_ochracea_genome_assembly,_chromosome:_5	AUGUSTUS	intron	18991020	18991098	1	-	.	ID=g12489.t3.intron7;Parent=g12489.t3;
OY727109.1_Ormia_ochracea_genome_assembly,_chromosome:_5	AUGUSTUS	CDS	18991099	18992262	1	-	2	ID=g12489.t3.CDS8;Parent=g12489.t3;
OY727109.1_Ormia_ochracea_genome_assembly,_chromosome:_5	AUGUSTUS	exon	18991099	18992262	.	-	.	ID=g12489.t3.exon8;Parent=g12489.t3;
OY727109.1_Ormia_ochracea_genome_assembly,_chromosome:_5	AUGUSTUS	intron	18992263	18992327	1	-	.	ID=g12489.t3.intron8;Parent=g12489.t3;
OY727109.1_Ormia_ochracea_genome_assembly,_chromosome:_5	AUGUSTUS	CDS	18992328	18992436	1	-	0	ID=g12489.t3.CDS9;Parent=g12489.t3;
OY727109.1_Ormia_ochracea_genome_assembly,_chromosome:_5	AUGUSTUS	exon	18992328	18992436	.	-	.	ID=g12489.t3.exon9;Parent=g12489.t3;
OY727109.1_Ormia_ochracea_genome_assembly,_chromosome:_5	AUGUSTUS	intron	18992437	18993012	1	-	.	ID=g12489.t3.intron9;Parent=g12489.t3;
OY727109.1_Ormia_ochracea_genome_assembly,_chromosome:_5	AUGUSTUS	CDS	18993013	18993117	1	-	0	ID=g12489.t3.CDS10;Parent=g12489.t3;
OY727109.1_Ormia_ochracea_genome_assembly,_chromosome:_5	AUGUSTUS	exon	18993013	18993117	.	-	.	ID=g12489.t3.exon10;Parent=g12489.t3;
OY727109.1_Ormia_ochracea_genome_assembly,_chromosome:_5	AUGUSTUS	start_codon	18993115	18993117	.	-	0	ID=g12489.t3.start1;Parent=g12489.t3;
OY727109.1_Ormia_ochracea_genome_assembly,_chromosome:_5	AUGUSTUS	mRNA	18985377	18993117	1	-	.	ID=g12489.t4;Parent=g12489;
OY727109.1_Ormia_ochracea_genome_assembly,_chromosome:_5	AUGUSTUS	stop_codon	18985377	18985379	.	-	0	ID=g12489.t4.stop1;Parent=g12489.t4;
OY727109.1_Ormia_ochracea_genome_assembly,_chromosome:_5	AUGUSTUS	CDS	18985377	18985471	1	-	2	ID=g12489.t4.CDS1;Parent=g12489.t4;
OY727109.1_Ormia_ochracea_genome_assembly,_chromosome:_5	AUGUSTUS	exon	18985377	18985471	.	-	.	ID=g12489.t4.exon1;Parent=g12489.t4;
OY727109.1_Ormia_ochracea_genome_assembly,_chromosome:_5	AUGUSTUS	intron	18985472	18987744	1	-	.	ID=g12489.t4.intron1;Parent=g12489.t4;
OY727109.1_Ormia_ochracea_genome_assembly,_chromosome:_5	AUGUSTUS	CDS	18987745	18987813	1	-	2	ID=g12489.t4.CDS2;Parent=g12489.t4;
OY727109.1_Ormia_ochracea_genome_assembly,_chromosome:_5	AUGUSTUS	exon	18987745	18987813	.	-	.	ID=g12489.t4.exon2;Parent=g12489.t4;
OY727109.1_Ormia_ochracea_genome_assembly,_chromosome:_5	AUGUSTUS	intron	18987814	18988627	1	-	.	ID=g12489.t4.intron2;Parent=g12489.t4;
OY727109.1_Ormia_ochracea_genome_assembly,_chromosome:_5	AUGUSTUS	CDS	18988628	18988706	1	-	0	ID=g12489.t4.CDS3;Parent=g12489.t4;
OY727109.1_Ormia_ochracea_genome_assembly,_chromosome:_5	AUGUSTUS	exon	18988628	18988706	.	-	.	ID=g12489.t4.exon3;Parent=g12489.t4;
OY727109.1_Ormia_ochracea_genome_assembly,_chromosome:_5	AUGUSTUS	intron	18988707	18990310	1	-	.	ID=g12489.t4.intron3;Parent=g12489.t4;
OY727109.1_Ormia_ochracea_genome_assembly,_chromosome:_5	AUGUSTUS	CDS	18990311	18990416	1	-	1	ID=g12489.t4.CDS4;Parent=g12489.t4;
OY727109.1_Ormia_ochracea_genome_assembly,_chromosome:_5	AUGUSTUS	exon	18990311	18990416	.	-	.	ID=g12489.t4.exon4;Parent=g12489.t4;
OY727109.1_Ormia_ochracea_genome_assembly,_chromosome:_5	AUGUSTUS	intron	18990417	18990499	1	-	.	ID=g12489.t4.intron4;Parent=g12489.t4;
OY727109.1_Ormia_ochracea_genome_assembly,_chromosome:_5	AUGUSTUS	CDS	18990500	18990822	1	-	0	ID=g12489.t4.CDS5;Parent=g12489.t4;
OY727109.1_Ormia_ochracea_genome_assembly,_chromosome:_5	AUGUSTUS	exon	18990500	18990822	.	-	.	ID=g12489.t4.exon5;Parent=g12489.t4;
OY727109.1_Ormia_ochracea_genome_assembly,_chromosome:_5	AUGUSTUS	intron	18990823	18990921	1	-	.	ID=g12489.t4.intron5;Parent=g12489.t4;
OY727109.1_Ormia_ochracea_genome_assembly,_chromosome:_5	AUGUSTUS	CDS	18990922	18991019	1	-	2	ID=g12489.t4.CDS6;Parent=g12489.t4;
OY727109.1_Ormia_ochracea_genome_assembly,_chromosome:_5	AUGUSTUS	exon	18990922	18991019	.	-	.	ID=g12489.t4.exon6;Parent=g12489.t4;
OY727109.1_Ormia_ochracea_genome_assembly,_chromosome:_5	AUGUSTUS	intron	18991020	18991098	1	-	.	ID=g12489.t4.intron6;Parent=g12489.t4;
OY727109.1_Ormia_ochracea_genome_assembly,_chromosome:_5	AUGUSTUS	CDS	18991099	18992262	1	-	2	ID=g12489.t4.CDS7;Parent=g12489.t4;
OY727109.1_Ormia_ochracea_genome_assembly,_chromosome:_5	AUGUSTUS	exon	18991099	18992262	.	-	.	ID=g12489.t4.exon7;Parent=g12489.t4;
OY727109.1_Ormia_ochracea_genome_assembly,_chromosome:_5	AUGUSTUS	intron	18992263	18992327	1	-	.	ID=g12489.t4.intron7;Parent=g12489.t4;
OY727109.1_Ormia_ochracea_genome_assembly,_chromosome:_5	AUGUSTUS	CDS	18992328	18992436	1	-	0	ID=g12489.t4.CDS8;Parent=g12489.t4;
OY727109.1_Ormia_ochracea_genome_assembly,_chromosome:_5	AUGUSTUS	exon	18992328	18992436	.	-	.	ID=g12489.t4.exon8;Parent=g12489.t4;
OY727109.1_Ormia_ochracea_genome_assembly,_chromosome:_5	AUGUSTUS	intron	18992437	18993012	1	-	.	ID=g12489.t4.intron8;Parent=g12489.t4;
OY727109.1_Ormia_ochracea_genome_assembly,_chromosome:_5	AUGUSTUS	CDS	18993013	18993117	1	-	0	ID=g12489.t4.CDS9;Parent=g12489.t4;
OY727109.1_Ormia_ochracea_genome_assembly,_chromosome:_5	AUGUSTUS	exon	18993013	18993117	.	-	.	ID=g12489.t4.exon9;Parent=g12489.t4;
OY727109.1_Ormia_ochracea_genome_assembly,_chromosome:_5	AUGUSTUS	start_codon	18993115	18993117	.	-	0	ID=g12489.t4.start1;Parent=g12489.t4;
OY727109.1_Ormia_ochracea_genome_assembly,_chromosome:_5	AUGUSTUS	gene	18998416	18999154	.	+	.	ID=g12490;
OY727109.1_Ormia_ochracea_genome_assembly,_chromosome:_5	AUGUSTUS	mRNA	18998416	18999154	1	+	.	ID=g12490.t1;Parent=g12490;
OY727109.1_Ormia_ochracea_genome_assembly,_chromosome:_5	AUGUSTUS	start_codon	18998416	18998418	.	+	0	ID=g12490.t1.start1;Parent=g12490.t1;
OY727109.1_Ormia_ochracea_genome_assembly,_chromosome:_5	AUGUSTUS	CDS	18998416	18998488	1	+	0	ID=g12490.t1.CDS1;Parent=g12490.t1;
OY727109.1_Ormia_ochracea_genome_assembly,_chromosome:_5	AUGUSTUS	exon	18998416	18998488	.	+	.	ID=g12490.t1.exon1;Parent=g12490.t1;
OY727109.1_Ormia_ochracea_genome_assembly,_chromosome:_5	AUGUSTUS	intron	18998489	18998547	1	+	.	ID=g12490.t1.intron1;Parent=g12490.t1;
OY727109.1_Ormia_ochracea_genome_assembly,_chromosome:_5	AUGUSTUS	CDS	18998548	18998639	1	+	2	ID=g12490.t1.CDS2;Parent=g12490.t1;
OY727109.1_Ormia_ochracea_genome_assembly,_chromosome:_5	AUGUSTUS	exon	18998548	18998639	.	+	.	ID=g12490.t1.exon2;Parent=g12490.t1;
OY727109.1_Ormia_ochracea_genome_assembly,_chromosome:_5	AUGUSTUS	intron	18998640	18998692	1	+	.	ID=g12490.t1.intron2;Parent=g12490.t1;
OY727109.1_Ormia_ochracea_genome_assembly,_chromosome:_5	AUGUSTUS	CDS	18998693	18999154	1	+	0	ID=g12490.t1.CDS3;Parent=g12490.t1;
OY727109.1_Ormia_ochracea_genome_assembly,_chromosome:_5	AUGUSTUS	exon	18998693	18999154	.	+	.	ID=g12490.t1.exon3;Parent=g12490.t1;
OY727109.1_Ormia_ochracea_genome_assembly,_chromosome:_5	AUGUSTUS	stop_codon	18999152	18999154	.	+	0	ID=g12490.t1.stop1;Parent=g12490.t1;
OY727109.1_Ormia_ochracea_genome_assembly,_chromosome:_5	AUGUSTUS	gene	18999471	19005006	.	-	.	ID=g12491;
OY727109.1_Ormia_ochracea_genome_assembly,_chromosome:_5	AUGUSTUS	mRNA	18999471	19005006	1	-	.	ID=g12491.t1;Parent=g12491;
OY727109.1_Ormia_ochracea_genome_assembly,_chromosome:_5	AUGUSTUS	stop_codon	18999471	18999473	.	-	0	ID=g12491.t1.stop1;Parent=g12491.t1;
OY727109.1_Ormia_ochracea_genome_assembly,_chromosome:_5	AUGUSTUS	CDS	18999471	18999650	1	-	0	ID=g12491.t1.CDS1;Parent=g12491.t1;
OY727109.1_Ormia_ochracea_genome_assembly,_chromosome:_5	AUGUSTUS	exon	18999471	18999650	.	-	.	ID=g12491.t1.exon1;Parent=g12491.t1;
OY727109.1_Ormia_ochracea_genome_assembly,_chromosome:_5	AUGUSTUS	intron	18999651	19000474	1	-	.	ID=g12491.t1.intron1;Parent=g12491.t1;
OY727109.1_Ormia_ochracea_genome_assembly,_chromosome:_5	AUGUSTUS	CDS	19000475	19000637	1	-	1	ID=g12491.t1.CDS2;Parent=g12491.t1;
OY727109.1_Ormia_ochracea_genome_assembly,_chromosome:_5	AUGUSTUS	exon	19000475	19000637	.	-	.	ID=g12491.t1.exon2;Parent=g12491.t1;
OY727109.1_Ormia_ochracea_genome_assembly,_chromosome:_5	AUGUSTUS	intron	19000638	19000788	1	-	.	ID=g12491.t1.intron2;Parent=g12491.t1;
OY727109.1_Ormia_ochracea_genome_assembly,_chromosome:_5	AUGUSTUS	CDS	19000789	19000995	1	-	1	ID=g12491.t1.CDS3;Parent=g12491.t1;
OY727109.1_Ormia_ochracea_genome_assembly,_chromosome:_5	AUGUSTUS	exon	19000789	19000995	.	-	.	ID=g12491.t1.exon3;Parent=g12491.t1;
OY727109.1_Ormia_ochracea_genome_assembly,_chromosome:_5	AUGUSTUS	intron	19000996	19001064	1	-	.	ID=g12491.t1.intron3;Parent=g12491.t1;
OY727109.1_Ormia_ochracea_genome_assembly,_chromosome:_5	AUGUSTUS	CDS	19001065	19001283	1	-	1	ID=g12491.t1.CDS4;Parent=g12491.t1;
OY727109.1_Ormia_ochracea_genome_assembly,_chromosome:_5	AUGUSTUS	exon	19001065	19001283	.	-	.	ID=g12491.t1.exon4;Parent=g12491.t1;
OY727109.1_Ormia_ochracea_genome_assembly,_chromosome:_5	AUGUSTUS	intron	19001284	19001351	1	-	.	ID=g12491.t1.intron4;Parent=g12491.t1;
OY727109.1_Ormia_ochracea_genome_assembly,_chromosome:_5	AUGUSTUS	CDS	19001352	19001452	1	-	0	ID=g12491.t1.CDS5;Parent=g12491.t1;
OY727109.1_Ormia_ochracea_genome_assembly,_chromosome:_5	AUGUSTUS	exon	19001352	19001452	.	-	.	ID=g12491.t1.exon5;Parent=g12491.t1;
OY727109.1_Ormia_ochracea_genome_assembly,_chromosome:_5	AUGUSTUS	intron	19001453	19001551	1	-	.	ID=g12491.t1.intron5;Parent=g12491.t1;
OY727109.1_Ormia_ochracea_genome_assembly,_chromosome:_5	AUGUSTUS	CDS	19001552	19001878	1	-	0	ID=g12491.t1.CDS6;Parent=g12491.t1;
OY727109.1_Ormia_ochracea_genome_assembly,_chromosome:_5	AUGUSTUS	exon	19001552	19001878	.	-	.	ID=g12491.t1.exon6;Parent=g12491.t1;
OY727109.1_Ormia_ochracea_genome_assembly,_chromosome:_5	AUGUSTUS	intron	19001879	19001944	1	-	.	ID=g12491.t1.intron6;Parent=g12491.t1;
OY727109.1_Ormia_ochracea_genome_assembly,_chromosome:_5	AUGUSTUS	CDS	19001945	19002100	1	-	0	ID=g12491.t1.CDS7;Parent=g12491.t1;
OY727109.1_Ormia_ochracea_genome_assembly,_chromosome:_5	AUGUSTUS	exon	19001945	19002100	.	-	.	ID=g12491.t1.exon7;Parent=g12491.t1;
OY727109.1_Ormia_ochracea_genome_assembly,_chromosome:_5	AUGUSTUS	intron	19002101	19002472	1	-	.	ID=g12491.t1.intron7;Parent=g12491.t1;
OY727109.1_Ormia_ochracea_genome_assembly,_chromosome:_5	AUGUSTUS	CDS	19002473	19002664	1	-	0	ID=g12491.t1.CDS8;Parent=g12491.t1;
OY727109.1_Ormia_ochracea_genome_assembly,_chromosome:_5	AUGUSTUS	exon	19002473	19002664	.	-	.	ID=g12491.t1.exon8;Parent=g12491.t1;
OY727109.1_Ormia_ochracea_genome_assembly,_chromosome:_5	AUGUSTUS	intron	19002665	19002741	1	-	.	ID=g12491.t1.intron8;Parent=g12491.t1;
OY727109.1_Ormia_ochracea_genome_assembly,_chromosome:_5	AUGUSTUS	CDS	19002742	19002793	1	-	1	ID=g12491.t1.CDS9;Parent=g12491.t1;
OY727109.1_Ormia_ochracea_genome_assembly,_chromosome:_5	AUGUSTUS	exon	19002742	19002793	.	-	.	ID=g12491.t1.exon9;Parent=g12491.t1;
OY727109.1_Ormia_ochracea_genome_assembly,_chromosome:_5	AUGUSTUS	intron	19002794	19002854	1	-	.	ID=g12491.t1.intron9;Parent=g12491.t1;
OY727109.1_Ormia_ochracea_genome_assembly,_chromosome:_5	AUGUSTUS	CDS	19002855	19002916	1	-	0	ID=g12491.t1.CDS10;Parent=g12491.t1;
OY727109.1_Ormia_ochracea_genome_assembly,_chromosome:_5	AUGUSTUS	exon	19002855	19002916	.	-	.	ID=g12491.t1.exon10;Parent=g12491.t1;
OY727109.1_Ormia_ochracea_genome_assembly,_chromosome:_5	AUGUSTUS	intron	19002917	19002993	1	-	.	ID=g12491.t1.intron10;Parent=g12491.t1;
OY727109.1_Ormia_ochracea_genome_assembly,_chromosome:_5	AUGUSTUS	CDS	19002994	19003068	1	-	0	ID=g12491.t1.CDS11;Parent=g12491.t1;
OY727109.1_Ormia_ochracea_genome_assembly,_chromosome:_5	AUGUSTUS	exon	19002994	19003068	.	-	.	ID=g12491.t1.exon11;Parent=g12491.t1;
OY727109.1_Ormia_ochracea_genome_assembly,_chromosome:_5	AUGUSTUS	intron	19003069	19003602	1	-	.	ID=g12491.t1.intron11;Parent=g12491.t1;
OY727109.1_Ormia_ochracea_genome_assembly,_chromosome:_5	AUGUSTUS	CDS	19003603	19003704	1	-	0	ID=g12491.t1.CDS12;Parent=g12491.t1;
OY727109.1_Ormia_ochracea_genome_assembly,_chromosome:_5	AUGUSTUS	exon	19003603	19003704	.	-	.	ID=g12491.t1.exon12;Parent=g12491.t1;
OY727109.1_Ormia_ochracea_genome_assembly,_chromosome:_5	AUGUSTUS	intron	19003705	19003795	1	-	.	ID=g12491.t1.intron12;Parent=g12491.t1;
OY727109.1_Ormia_ochracea_genome_assembly,_chromosome:_5	AUGUSTUS	CDS	19003796	19003869	1	-	2	ID=g12491.t1.CDS13;Parent=g12491.t1;
OY727109.1_Ormia_ochracea_genome_assembly,_chromosome:_5	AUGUSTUS	exon	19003796	19003869	.	-	.	ID=g12491.t1.exon13;Parent=g12491.t1;
OY727109.1_Ormia_ochracea_genome_assembly,_chromosome:_5	AUGUSTUS	intron	19003870	19003924	1	-	.	ID=g12491.t1.intron13;Parent=g12491.t1;
OY727109.1_Ormia_ochracea_genome_assembly,_chromosome:_5	AUGUSTUS	CDS	19003925	19004001	1	-	1	ID=g12491.t1.CDS14;Parent=g12491.t1;
OY727109.1_Ormia_ochracea_genome_assembly,_chromosome:_5	AUGUSTUS	exon	19003925	19004001	.	-	.	ID=g12491.t1.exon14;Parent=g12491.t1;
OY727109.1_Ormia_ochracea_genome_assembly,_chromosome:_5	AUGUSTUS	intron	19004002	19004893	1	-	.	ID=g12491.t1.intron14;Parent=g12491.t1;
OY727109.1_Ormia_ochracea_genome_assembly,_chromosome:_5	AUGUSTUS	CDS	19004894	19005006	1	-	0	ID=g12491.t1.CDS15;Parent=g12491.t1;
OY727109.1_Ormia_ochracea_genome_assembly,_chromosome:_5	AUGUSTUS	exon	19004894	19005006	.	-	.	ID=g12491.t1.exon15;Parent=g12491.t1;
OY727109.1_Ormia_ochracea_genome_assembly,_chromosome:_5	AUGUSTUS	start_codon	19005004	19005006	.	-	0	ID=g12491.t1.start1;Parent=g12491.t1;
OY727109.1_Ormia_ochracea_genome_assembly,_chromosome:_5	AUGUSTUS	gene	19008103	19022395	.	-	.	ID=g12492;
OY727109.1_Ormia_ochracea_genome_assembly,_chromosome:_5	AUGUSTUS	mRNA	19008103	19022395	1	-	.	ID=g12492.t1;Parent=g12492;
OY727109.1_Ormia_ochracea_genome_assembly,_chromosome:_5	AUGUSTUS	stop_codon	19008103	19008105	.	-	0	ID=g12492.t1.stop1;Parent=g12492.t1;
OY727109.1_Ormia_ochracea_genome_assembly,_chromosome:_5	AUGUSTUS	CDS	19008103	19008153	1	-	0	ID=g12492.t1.CDS1;Parent=g12492.t1;
OY727109.1_Ormia_ochracea_genome_assembly,_chromosome:_5	AUGUSTUS	exon	19008103	19008153	.	-	.	ID=g12492.t1.exon1;Parent=g12492.t1;
OY727109.1_Ormia_ochracea_genome_assembly,_chromosome:_5	AUGUSTUS	intron	19008154	19008239	1	-	.	ID=g12492.t1.intron1;Parent=g12492.t1;
OY727109.1_Ormia_ochracea_genome_assembly,_chromosome:_5	AUGUSTUS	CDS	19008240	19008352	1	-	2	ID=g12492.t1.CDS2;Parent=g12492.t1;
OY727109.1_Ormia_ochracea_genome_assembly,_chromosome:_5	AUGUSTUS	exon	19008240	19008352	.	-	.	ID=g12492.t1.exon2;Parent=g12492.t1;
OY727109.1_Ormia_ochracea_genome_assembly,_chromosome:_5	AUGUSTUS	intron	19008353	19009315	1	-	.	ID=g12492.t1.intron2;Parent=g12492.t1;
OY727109.1_Ormia_ochracea_genome_assembly,_chromosome:_5	AUGUSTUS	CDS	19009316	19009530	1	-	1	ID=g12492.t1.CDS3;Parent=g12492.t1;
OY727109.1_Ormia_ochracea_genome_assembly,_chromosome:_5	AUGUSTUS	exon	19009316	19009530	.	-	.	ID=g12492.t1.exon3;Parent=g12492.t1;
OY727109.1_Ormia_ochracea_genome_assembly,_chromosome:_5	AUGUSTUS	intron	19009531	19009643	1	-	.	ID=g12492.t1.intron3;Parent=g12492.t1;
OY727109.1_Ormia_ochracea_genome_assembly,_chromosome:_5	AUGUSTUS	CDS	19009644	19009737	1	-	2	ID=g12492.t1.CDS4;Parent=g12492.t1;
OY727109.1_Ormia_ochracea_genome_assembly,_chromosome:_5	AUGUSTUS	exon	19009644	19009737	.	-	.	ID=g12492.t1.exon4;Parent=g12492.t1;
OY727109.1_Ormia_ochracea_genome_assembly,_chromosome:_5	AUGUSTUS	intron	19009738	19010138	1	-	.	ID=g12492.t1.intron4;Parent=g12492.t1;
OY727109.1_Ormia_ochracea_genome_assembly,_chromosome:_5	AUGUSTUS	CDS	19010139	19010324	1	-	2	ID=g12492.t1.CDS5;Parent=g12492.t1;
OY727109.1_Ormia_ochracea_genome_assembly,_chromosome:_5	AUGUSTUS	exon	19010139	19010324	.	-	.	ID=g12492.t1.exon5;Parent=g12492.t1;
OY727109.1_Ormia_ochracea_genome_assembly,_chromosome:_5	AUGUSTUS	intron	19010325	19010676	1	-	.	ID=g12492.t1.intron5;Parent=g12492.t1;
OY727109.1_Ormia_ochracea_genome_assembly,_chromosome:_5	AUGUSTUS	CDS	19010677	19010880	1	-	2	ID=g12492.t1.CDS6;Parent=g12492.t1;
OY727109.1_Ormia_ochracea_genome_assembly,_chromosome:_5	AUGUSTUS	exon	19010677	19010880	.	-	.	ID=g12492.t1.exon6;Parent=g12492.t1;
OY727109.1_Ormia_ochracea_genome_assembly,_chromosome:_5	AUGUSTUS	intron	19010881	19010955	1	-	.	ID=g12492.t1.intron6;Parent=g12492.t1;
OY727109.1_Ormia_ochracea_genome_assembly,_chromosome:_5	AUGUSTUS	CDS	19010956	19011661	1	-	0	ID=g12492.t1.CDS7;Parent=g12492.t1;
OY727109.1_Ormia_ochracea_genome_assembly,_chromosome:_5	AUGUSTUS	exon	19010956	19011661	.	-	.	ID=g12492.t1.exon7;Parent=g12492.t1;
OY727109.1_Ormia_ochracea_genome_assembly,_chromosome:_5	AUGUSTUS	intron	19011662	19011717	1	-	.	ID=g12492.t1.intron7;Parent=g12492.t1;
OY727109.1_Ormia_ochracea_genome_assembly,_chromosome:_5	AUGUSTUS	CDS	19011718	19012220	1	-	2	ID=g12492.t1.CDS8;Parent=g12492.t1;
OY727109.1_Ormia_ochracea_genome_assembly,_chromosome:_5	AUGUSTUS	exon	19011718	19012220	.	-	.	ID=g12492.t1.exon8;Parent=g12492.t1;
OY727109.1_Ormia_ochracea_genome_assembly,_chromosome:_5	AUGUSTUS	intron	19012221	19012277	1	-	.	ID=g12492.t1.intron8;Parent=g12492.t1;
OY727109.1_Ormia_ochracea_genome_assembly,_chromosome:_5	AUGUSTUS	CDS	19012278	19012416	1	-	0	ID=g12492.t1.CDS9;Parent=g12492.t1;
OY727109.1_Ormia_ochracea_genome_assembly,_chromosome:_5	AUGUSTUS	exon	19012278	19012416	.	-	.	ID=g12492.t1.exon9;Parent=g12492.t1;
OY727109.1_Ormia_ochracea_genome_assembly,_chromosome:_5	AUGUSTUS	intron	19012417	19014483	1	-	.	ID=g12492.t1.intron9;Parent=g12492.t1;
OY727109.1_Ormia_ochracea_genome_assembly,_chromosome:_5	AUGUSTUS	CDS	19014484	19014596	1	-	2	ID=g12492.t1.CDS10;Parent=g12492.t1;
OY727109.1_Ormia_ochracea_genome_assembly,_chromosome:_5	AUGUSTUS	exon	19014484	19014596	.	-	.	ID=g12492.t1.exon10;Parent=g12492.t1;
OY727109.1_Ormia_ochracea_genome_assembly,_chromosome:_5	AUGUSTUS	intron	19014597	19017408	1	-	.	ID=g12492.t1.intron10;Parent=g12492.t1;
OY727109.1_Ormia_ochracea_genome_assembly,_chromosome:_5	AUGUSTUS	CDS	19017409	19017515	1	-	1	ID=g12492.t1.CDS11;Parent=g12492.t1;
OY727109.1_Ormia_ochracea_genome_assembly,_chromosome:_5	AUGUSTUS	exon	19017409	19017515	.	-	.	ID=g12492.t1.exon11;Parent=g12492.t1;
OY727109.1_Ormia_ochracea_genome_assembly,_chromosome:_5	AUGUSTUS	intron	19017516	19017577	1	-	.	ID=g12492.t1.intron11;Parent=g12492.t1;
OY727109.1_Ormia_ochracea_genome_assembly,_chromosome:_5	AUGUSTUS	CDS	19017578	19017755	1	-	2	ID=g12492.t1.CDS12;Parent=g12492.t1;
OY727109.1_Ormia_ochracea_genome_assembly,_chromosome:_5	AUGUSTUS	exon	19017578	19017755	.	-	.	ID=g12492.t1.exon12;Parent=g12492.t1;
OY727109.1_Ormia_ochracea_genome_assembly,_chromosome:_5	AUGUSTUS	intron	19017756	19018706	1	-	.	ID=g12492.t1.intron12;Parent=g12492.t1;
OY727109.1_Ormia_ochracea_genome_assembly,_chromosome:_5	AUGUSTUS	CDS	19018707	19018849	1	-	1	ID=g12492.t1.CDS13;Parent=g12492.t1;
OY727109.1_Ormia_ochracea_genome_assembly,_chromosome:_5	AUGUSTUS	exon	19018707	19018849	.	-	.	ID=g12492.t1.exon13;Parent=g12492.t1;
OY727109.1_Ormia_ochracea_genome_assembly,_chromosome:_5	AUGUSTUS	intron	19018850	19018908	1	-	.	ID=g12492.t1.intron13;Parent=g12492.t1;
OY727109.1_Ormia_ochracea_genome_assembly,_chromosome:_5	AUGUSTUS	CDS	19018909	19019516	1	-	0	ID=g12492.t1.CDS14;Parent=g12492.t1;
OY727109.1_Ormia_ochracea_genome_assembly,_chromosome:_5	AUGUSTUS	exon	19018909	19019516	.	-	.	ID=g12492.t1.exon14;Parent=g12492.t1;
OY727109.1_Ormia_ochracea_genome_assembly,_chromosome:_5	AUGUSTUS	intron	19019517	19019984	1	-	.	ID=g12492.t1.intron14;Parent=g12492.t1;
OY727109.1_Ormia_ochracea_genome_assembly,_chromosome:_5	AUGUSTUS	CDS	19019985	19021247	1	-	0	ID=g12492.t1.CDS15;Parent=g12492.t1;
OY727109.1_Ormia_ochracea_genome_assembly,_chromosome:_5	AUGUSTUS	exon	19019985	19021247	.	-	.	ID=g12492.t1.exon15;Parent=g12492.t1;
OY727109.1_Ormia_ochracea_genome_assembly,_chromosome:_5	AUGUSTUS	intron	19021248	19021314	1	-	.	ID=g12492.t1.intron15;Parent=g12492.t1;
OY727109.1_Ormia_ochracea_genome_assembly,_chromosome:_5	AUGUSTUS	CDS	19021315	19021586	1	-	2	ID=g12492.t1.CDS16;Parent=g12492.t1;
OY727109.1_Ormia_ochracea_genome_assembly,_chromosome:_5	AUGUSTUS	exon	19021315	19021586	.	-	.	ID=g12492.t1.exon16;Parent=g12492.t1;
OY727109.1_Ormia_ochracea_genome_assembly,_chromosome:_5	AUGUSTUS	intron	19021587	19021690	1	-	.	ID=g12492.t1.intron16;Parent=g12492.t1;
OY727109.1_Ormia_ochracea_genome_assembly,_chromosome:_5	AUGUSTUS	CDS	19021691	19021924	1	-	2	ID=g12492.t1.CDS17;Parent=g12492.t1;
OY727109.1_Ormia_ochracea_genome_assembly,_chromosome:_5	AUGUSTUS	exon	19021691	19021924	.	-	.	ID=g12492.t1.exon17;Parent=g12492.t1;
OY727109.1_Ormia_ochracea_genome_assembly,_chromosome:_5	AUGUSTUS	intron	19021925	19022379	1	-	.	ID=g12492.t1.intron17;Parent=g12492.t1;
OY727109.1_Ormia_ochracea_genome_assembly,_chromosome:_5	AUGUSTUS	CDS	19022380	19022395	1	-	0	ID=g12492.t1.CDS18;Parent=g12492.t1;
OY727109.1_Ormia_ochracea_genome_assembly,_chromosome:_5	AUGUSTUS	exon	19022380	19022395	.	-	.	ID=g12492.t1.exon18;Parent=g12492.t1;
OY727109.1_Ormia_ochracea_genome_assembly,_chromosome:_5	AUGUSTUS	start_codon	19022393	19022395	.	-	0	ID=g12492.t1.start1;Parent=g12492.t1;
OY727109.1_Ormia_ochracea_genome_assembly,_chromosome:_5	AUGUSTUS	gene	19023138	19026158	.	+	.	ID=g12493;
OY727109.1_Ormia_ochracea_genome_assembly,_chromosome:_5	AUGUSTUS	mRNA	19023138	19026158	1	+	.	ID=g12493.t1;Parent=g12493;
OY727109.1_Ormia_ochracea_genome_assembly,_chromosome:_5	AUGUSTUS	start_codon	19023138	19023140	.	+	0	ID=g12493.t1.start1;Parent=g12493.t1;
OY727109.1_Ormia_ochracea_genome_assembly,_chromosome:_5	AUGUSTUS	CDS	19023138	19023191	1	+	0	ID=g12493.t1.CDS1;Parent=g12493.t1;
OY727109.1_Ormia_ochracea_genome_assembly,_chromosome:_5	AUGUSTUS	exon	19023138	19023191	.	+	.	ID=g12493.t1.exon1;Parent=g12493.t1;
OY727109.1_Ormia_ochracea_genome_assembly,_chromosome:_5	AUGUSTUS	intron	19023192	19023919	1	+	.	ID=g12493.t1.intron1;Parent=g12493.t1;
OY727109.1_Ormia_ochracea_genome_assembly,_chromosome:_5	AUGUSTUS	CDS	19023920	19024431	1	+	0	ID=g12493.t1.CDS2;Parent=g12493.t1;
OY727109.1_Ormia_ochracea_genome_assembly,_chromosome:_5	AUGUSTUS	exon	19023920	19024431	.	+	.	ID=g12493.t1.exon2;Parent=g12493.t1;
OY727109.1_Ormia_ochracea_genome_assembly,_chromosome:_5	AUGUSTUS	intron	19024432	19024614	1	+	.	ID=g12493.t1.intron2;Parent=g12493.t1;
OY727109.1_Ormia_ochracea_genome_assembly,_chromosome:_5	AUGUSTUS	CDS	19024615	19025491	1	+	1	ID=g12493.t1.CDS3;Parent=g12493.t1;
OY727109.1_Ormia_ochracea_genome_assembly,_chromosome:_5	AUGUSTUS	exon	19024615	19025491	.	+	.	ID=g12493.t1.exon3;Parent=g12493.t1;
OY727109.1_Ormia_ochracea_genome_assembly,_chromosome:_5	AUGUSTUS	intron	19025492	19025553	1	+	.	ID=g12493.t1.intron3;Parent=g12493.t1;
OY727109.1_Ormia_ochracea_genome_assembly,_chromosome:_5	AUGUSTUS	CDS	19025554	19025756	1	+	0	ID=g12493.t1.CDS4;Parent=g12493.t1;
OY727109.1_Ormia_ochracea_genome_assembly,_chromosome:_5	AUGUSTUS	exon	19025554	19025756	.	+	.	ID=g12493.t1.exon4;Parent=g12493.t1;
OY727109.1_Ormia_ochracea_genome_assembly,_chromosome:_5	AUGUSTUS	intron	19025757	19025827	1	+	.	ID=g12493.t1.intron4;Parent=g12493.t1;
OY727109.1_Ormia_ochracea_genome_assembly,_chromosome:_5	AUGUSTUS	CDS	19025828	19026158	1	+	1	ID=g12493.t1.CDS5;Parent=g12493.t1;
OY727109.1_Ormia_ochracea_genome_assembly,_chromosome:_5	AUGUSTUS	exon	19025828	19026158	.	+	.	ID=g12493.t1.exon5;Parent=g12493.t1;
OY727109.1_Ormia_ochracea_genome_assembly,_chromosome:_5	AUGUSTUS	stop_codon	19026156	19026158	.	+	0	ID=g12493.t1.stop1;Parent=g12493.t1;
OY727109.1_Ormia_ochracea_genome_assembly,_chromosome:_5	AUGUSTUS	gene	19027033	19029414	.	-	.	ID=g12494;
OY727109.1_Ormia_ochracea_genome_assembly,_chromosome:_5	AUGUSTUS	mRNA	19027033	19029414	1	-	.	ID=g12494.t1;Parent=g12494;
OY727109.1_Ormia_ochracea_genome_assembly,_chromosome:_5	AUGUSTUS	stop_codon	19027033	19027035	.	-	0	ID=g12494.t1.stop1;Parent=g12494.t1;
OY727109.1_Ormia_ochracea_genome_assembly,_chromosome:_5	AUGUSTUS	CDS	19027033	19027243	1	-	1	ID=g12494.t1.CDS1;Parent=g12494.t1;
OY727109.1_Ormia_ochracea_genome_assembly,_chromosome:_5	AUGUSTUS	exon	19027033	19027243	.	-	.	ID=g12494.t1.exon1;Parent=g12494.t1;
OY727109.1_Ormia_ochracea_genome_assembly,_chromosome:_5	AUGUSTUS	intron	19027244	19027303	1	-	.	ID=g12494.t1.intron1;Parent=g12494.t1;
OY727109.1_Ormia_ochracea_genome_assembly,_chromosome:_5	AUGUSTUS	CDS	19027304	19027393	1	-	1	ID=g12494.t1.CDS2;Parent=g12494.t1;
OY727109.1_Ormia_ochracea_genome_assembly,_chromosome:_5	AUGUSTUS	exon	19027304	19027393	.	-	.	ID=g12494.t1.exon2;Parent=g12494.t1;
OY727109.1_Ormia_ochracea_genome_assembly,_chromosome:_5	AUGUSTUS	intron	19027394	19027452	1	-	.	ID=g12494.t1.intron2;Parent=g12494.t1;
OY727109.1_Ormia_ochracea_genome_assembly,_chromosome:_5	AUGUSTUS	CDS	19027453	19028416	1	-	2	ID=g12494.t1.CDS3;Parent=g12494.t1;
OY727109.1_Ormia_ochracea_genome_assembly,_chromosome:_5	AUGUSTUS	exon	19027453	19028416	.	-	.	ID=g12494.t1.exon3;Parent=g12494.t1;
OY727109.1_Ormia_ochracea_genome_assembly,_chromosome:_5	AUGUSTUS	intron	19028417	19029098	1	-	.	ID=g12494.t1.intron3;Parent=g12494.t1;
OY727109.1_Ormia_ochracea_genome_assembly,_chromosome:_5	AUGUSTUS	CDS	19029099	19029414	1	-	0	ID=g12494.t1.CDS4;Parent=g12494.t1;
OY727109.1_Ormia_ochracea_genome_assembly,_chromosome:_5	AUGUSTUS	exon	19029099	19029414	.	-	.	ID=g12494.t1.exon4;Parent=g12494.t1;
OY727109.1_Ormia_ochracea_genome_assembly,_chromosome:_5	AUGUSTUS	start_codon	19029412	19029414	.	-	0	ID=g12494.t1.start1;Parent=g12494.t1;
OY727109.1_Ormia_ochracea_genome_assembly,_chromosome:_5	AUGUSTUS	gene	19041686	19044319	.	-	.	ID=g12495;
OY727109.1_Ormia_ochracea_genome_assembly,_chromosome:_5	AUGUSTUS	mRNA	19041686	19044319	1	-	.	ID=g12495.t1;Parent=g12495;
OY727109.1_Ormia_ochracea_genome_assembly,_chromosome:_5	AUGUSTUS	stop_codon	19041686	19041688	.	-	0	ID=g12495.t1.stop1;Parent=g12495.t1;
OY727109.1_Ormia_ochracea_genome_assembly,_chromosome:_5	AUGUSTUS	CDS	19041686	19044319	1	-	0	ID=g12495.t1.CDS1;Parent=g12495.t1;
OY727109.1_Ormia_ochracea_genome_assembly,_chromosome:_5	AUGUSTUS	exon	19041686	19044319	.	-	.	ID=g12495.t1.exon1;Parent=g12495.t1;
OY727109.1_Ormia_ochracea_genome_assembly,_chromosome:_5	AUGUSTUS	start_codon	19044317	19044319	.	-	0	ID=g12495.t1.start1;Parent=g12495.t1;
OY727109.1_Ormia_ochracea_genome_assembly,_chromosome:_5	AUGUSTUS	gene	19060866	19061210	.	+	.	ID=g12496;
OY727109.1_Ormia_ochracea_genome_assembly,_chromosome:_5	AUGUSTUS	mRNA	19060866	19061210	1	+	.	ID=g12496.t1;Parent=g12496;
OY727109.1_Ormia_ochracea_genome_assembly,_chromosome:_5	AUGUSTUS	start_codon	19060866	19060868	.	+	0	ID=g12496.t1.start1;Parent=g12496.t1;
OY727109.1_Ormia_ochracea_genome_assembly,_chromosome:_5	AUGUSTUS	CDS	19060866	19061210	1	+	0	ID=g12496.t1.CDS1;Parent=g12496.t1;
OY727109.1_Ormia_ochracea_genome_assembly,_chromosome:_5	AUGUSTUS	exon	19060866	19061210	.	+	.	ID=g12496.t1.exon1;Parent=g12496.t1;
OY727109.1_Ormia_ochracea_genome_assembly,_chromosome:_5	AUGUSTUS	stop_codon	19061208	19061210	.	+	0	ID=g12496.t1.stop1;Parent=g12496.t1;
OY727109.1_Ormia_ochracea_genome_assembly,_chromosome:_5	AUGUSTUS	gene	19138160	19140440	.	+	.	ID=g12497;
OY727109.1_Ormia_ochracea_genome_assembly,_chromosome:_5	AUGUSTUS	mRNA	19138160	19140440	0.6	+	.	ID=g12497.t1;Parent=g12497;
OY727109.1_Ormia_ochracea_genome_assembly,_chromosome:_5	AUGUSTUS	start_codon	19138160	19138162	.	+	0	ID=g12497.t1.start1;Parent=g12497.t1;
OY727109.1_Ormia_ochracea_genome_assembly,_chromosome:_5	AUGUSTUS	CDS	19138160	19138241	0.6	+	0	ID=g12497.t1.CDS1;Parent=g12497.t1;
OY727109.1_Ormia_ochracea_genome_assembly,_chromosome:_5	AUGUSTUS	exon	19138160	19138241	.	+	.	ID=g12497.t1.exon1;Parent=g12497.t1;
OY727109.1_Ormia_ochracea_genome_assembly,_chromosome:_5	AUGUSTUS	intron	19138242	19140078	0.61	+	.	ID=g12497.t1.intron1;Parent=g12497.t1;
OY727109.1_Ormia_ochracea_genome_assembly,_chromosome:_5	AUGUSTUS	CDS	19140079	19140440	1	+	2	ID=g12497.t1.CDS2;Parent=g12497.t1;
OY727109.1_Ormia_ochracea_genome_assembly,_chromosome:_5	AUGUSTUS	exon	19140079	19140440	.	+	.	ID=g12497.t1.exon2;Parent=g12497.t1;
OY727109.1_Ormia_ochracea_genome_assembly,_chromosome:_5	AUGUSTUS	stop_codon	19140438	19140440	.	+	0	ID=g12497.t1.stop1;Parent=g12497.t1;
OY727109.1_Ormia_ochracea_genome_assembly,_chromosome:_5	AUGUSTUS	gene	19165854	19197729	.	+	.	ID=g12498;
OY727109.1_Ormia_ochracea_genome_assembly,_chromosome:_5	AUGUSTUS	mRNA	19165854	19197729	0.46	+	.	ID=g12498.t1;Parent=g12498;
OY727109.1_Ormia_ochracea_genome_assembly,_chromosome:_5	AUGUSTUS	start_codon	19165854	19165856	.	+	0	ID=g12498.t1.start1;Parent=g12498.t1;
OY727109.1_Ormia_ochracea_genome_assembly,_chromosome:_5	AUGUSTUS	CDS	19165854	19165878	0.84	+	0	ID=g12498.t1.CDS1;Parent=g12498.t1;
OY727109.1_Ormia_ochracea_genome_assembly,_chromosome:_5	AUGUSTUS	exon	19165854	19165878	.	+	.	ID=g12498.t1.exon1;Parent=g12498.t1;
OY727109.1_Ormia_ochracea_genome_assembly,_chromosome:_5	AUGUSTUS	intron	19165879	19165999	0.84	+	.	ID=g12498.t1.intron1;Parent=g12498.t1;
OY727109.1_Ormia_ochracea_genome_assembly,_chromosome:_5	AUGUSTUS	CDS	19166000	19166152	0.99	+	2	ID=g12498.t1.CDS2;Parent=g12498.t1;
OY727109.1_Ormia_ochracea_genome_assembly,_chromosome:_5	AUGUSTUS	exon	19166000	19166152	.	+	.	ID=g12498.t1.exon2;Parent=g12498.t1;
OY727109.1_Ormia_ochracea_genome_assembly,_chromosome:_5	AUGUSTUS	intron	19166153	19177329	1	+	.	ID=g12498.t1.intron2;Parent=g12498.t1;
OY727109.1_Ormia_ochracea_genome_assembly,_chromosome:_5	AUGUSTUS	CDS	19177330	19177503	1	+	2	ID=g12498.t1.CDS3;Parent=g12498.t1;
OY727109.1_Ormia_ochracea_genome_assembly,_chromosome:_5	AUGUSTUS	exon	19177330	19177503	.	+	.	ID=g12498.t1.exon3;Parent=g12498.t1;
OY727109.1_Ormia_ochracea_genome_assembly,_chromosome:_5	AUGUSTUS	intron	19177504	19186106	1	+	.	ID=g12498.t1.intron3;Parent=g12498.t1;
OY727109.1_Ormia_ochracea_genome_assembly,_chromosome:_5	AUGUSTUS	CDS	19186107	19186260	1	+	2	ID=g12498.t1.CDS4;Parent=g12498.t1;
OY727109.1_Ormia_ochracea_genome_assembly,_chromosome:_5	AUGUSTUS	exon	19186107	19186260	.	+	.	ID=g12498.t1.exon4;Parent=g12498.t1;
OY727109.1_Ormia_ochracea_genome_assembly,_chromosome:_5	AUGUSTUS	intron	19186261	19186553	1	+	.	ID=g12498.t1.intron4;Parent=g12498.t1;
OY727109.1_Ormia_ochracea_genome_assembly,_chromosome:_5	AUGUSTUS	CDS	19186554	19186690	1	+	1	ID=g12498.t1.CDS5;Parent=g12498.t1;
OY727109.1_Ormia_ochracea_genome_assembly,_chromosome:_5	AUGUSTUS	exon	19186554	19186690	.	+	.	ID=g12498.t1.exon5;Parent=g12498.t1;
OY727109.1_Ormia_ochracea_genome_assembly,_chromosome:_5	AUGUSTUS	intron	19186691	19195767	1	+	.	ID=g12498.t1.intron5;Parent=g12498.t1;
OY727109.1_Ormia_ochracea_genome_assembly,_chromosome:_5	AUGUSTUS	CDS	19195768	19195935	1	+	2	ID=g12498.t1.CDS6;Parent=g12498.t1;
OY727109.1_Ormia_ochracea_genome_assembly,_chromosome:_5	AUGUSTUS	exon	19195768	19195935	.	+	.	ID=g12498.t1.exon6;Parent=g12498.t1;
OY727109.1_Ormia_ochracea_genome_assembly,_chromosome:_5	AUGUSTUS	intron	19195936	19196301	1	+	.	ID=g12498.t1.intron6;Parent=g12498.t1;
OY727109.1_Ormia_ochracea_genome_assembly,_chromosome:_5	AUGUSTUS	CDS	19196302	19196433	0.94	+	2	ID=g12498.t1.CDS7;Parent=g12498.t1;
OY727109.1_Ormia_ochracea_genome_assembly,_chromosome:_5	AUGUSTUS	exon	19196302	19196433	.	+	.	ID=g12498.t1.exon7;Parent=g12498.t1;
OY727109.1_Ormia_ochracea_genome_assembly,_chromosome:_5	AUGUSTUS	intron	19196434	19197622	0.56	+	.	ID=g12498.t1.intron7;Parent=g12498.t1;
OY727109.1_Ormia_ochracea_genome_assembly,_chromosome:_5	AUGUSTUS	CDS	19197623	19197729	0.6	+	2	ID=g12498.t1.CDS8;Parent=g12498.t1;
OY727109.1_Ormia_ochracea_genome_assembly,_chromosome:_5	AUGUSTUS	exon	19197623	19197729	.	+	.	ID=g12498.t1.exon8;Parent=g12498.t1;
OY727109.1_Ormia_ochracea_genome_assembly,_chromosome:_5	AUGUSTUS	stop_codon	19197727	19197729	.	+	0	ID=g12498.t1.stop1;Parent=g12498.t1;
OY727109.1_Ormia_ochracea_genome_assembly,_chromosome:_5	AUGUSTUS	gene	19213384	19213686	.	-	.	ID=g12499;
OY727109.1_Ormia_ochracea_genome_assembly,_chromosome:_5	AUGUSTUS	mRNA	19213384	19213671	1	-	.	ID=g12499.t1;Parent=g12499;
OY727109.1_Ormia_ochracea_genome_assembly,_chromosome:_5	AUGUSTUS	stop_codon	19213384	19213386	.	-	0	ID=g12499.t1.stop1;Parent=g12499.t1;
OY727109.1_Ormia_ochracea_genome_assembly,_chromosome:_5	AUGUSTUS	CDS	19213384	19213671	1	-	0	ID=g12499.t1.CDS1;Parent=g12499.t1;
OY727109.1_Ormia_ochracea_genome_assembly,_chromosome:_5	AUGUSTUS	exon	19213384	19213671	.	-	.	ID=g12499.t1.exon1;Parent=g12499.t1;
OY727109.1_Ormia_ochracea_genome_assembly,_chromosome:_5	AUGUSTUS	start_codon	19213669	19213671	.	-	0	ID=g12499.t1.start1;Parent=g12499.t1;
OY727109.1_Ormia_ochracea_genome_assembly,_chromosome:_5	GeneMark.hmm3	mRNA	19213384	19213686	.	-	.	ID=g12499.t2;Parent=g12499;
OY727109.1_Ormia_ochracea_genome_assembly,_chromosome:_5	GeneMark.hmm3	CDS	19213384	19213686	.	-	0	ID=g12499.t2.CDS1;Parent=g12499.t2;
OY727109.1_Ormia_ochracea_genome_assembly,_chromosome:_5	GeneMark.hmm3	exon	19213384	19213686	.	-	0	ID=g12499.t2.exon1;Parent=g12499.t2;
OY727109.1_Ormia_ochracea_genome_assembly,_chromosome:_5	AUGUSTUS	gene	19235925	19252079	.	+	.	ID=g12500;
OY727109.1_Ormia_ochracea_genome_assembly,_chromosome:_5	AUGUSTUS	mRNA	19235925	19252079	0.79	+	.	ID=g12500.t1;Parent=g12500;
OY727109.1_Ormia_ochracea_genome_assembly,_chromosome:_5	AUGUSTUS	start_codon	19235925	19235927	.	+	0	ID=g12500.t1.start1;Parent=g12500.t1;
OY727109.1_Ormia_ochracea_genome_assembly,_chromosome:_5	AUGUSTUS	CDS	19235925	19235949	0.98	+	0	ID=g12500.t1.CDS1;Parent=g12500.t1;
OY727109.1_Ormia_ochracea_genome_assembly,_chromosome:_5	AUGUSTUS	exon	19235925	19235949	.	+	.	ID=g12500.t1.exon1;Parent=g12500.t1;
OY727109.1_Ormia_ochracea_genome_assembly,_chromosome:_5	AUGUSTUS	intron	19235950	19236204	0.98	+	.	ID=g12500.t1.intron1;Parent=g12500.t1;
OY727109.1_Ormia_ochracea_genome_assembly,_chromosome:_5	AUGUSTUS	CDS	19236205	19236341	1	+	2	ID=g12500.t1.CDS2;Parent=g12500.t1;
OY727109.1_Ormia_ochracea_genome_assembly,_chromosome:_5	AUGUSTUS	exon	19236205	19236341	.	+	.	ID=g12500.t1.exon2;Parent=g12500.t1;
OY727109.1_Ormia_ochracea_genome_assembly,_chromosome:_5	AUGUSTUS	intron	19236342	19246927	1	+	.	ID=g12500.t1.intron2;Parent=g12500.t1;
OY727109.1_Ormia_ochracea_genome_assembly,_chromosome:_5	AUGUSTUS	CDS	19246928	19247081	1	+	0	ID=g12500.t1.CDS3;Parent=g12500.t1;
OY727109.1_Ormia_ochracea_genome_assembly,_chromosome:_5	AUGUSTUS	exon	19246928	19247081	.	+	.	ID=g12500.t1.exon3;Parent=g12500.t1;
OY727109.1_Ormia_ochracea_genome_assembly,_chromosome:_5	AUGUSTUS	intron	19247082	19247291	1	+	.	ID=g12500.t1.intron3;Parent=g12500.t1;
OY727109.1_Ormia_ochracea_genome_assembly,_chromosome:_5	AUGUSTUS	CDS	19247292	19247429	1	+	2	ID=g12500.t1.CDS4;Parent=g12500.t1;
OY727109.1_Ormia_ochracea_genome_assembly,_chromosome:_5	AUGUSTUS	exon	19247292	19247429	.	+	.	ID=g12500.t1.exon4;Parent=g12500.t1;
OY727109.1_Ormia_ochracea_genome_assembly,_chromosome:_5	AUGUSTUS	intron	19247430	19249165	1	+	.	ID=g12500.t1.intron4;Parent=g12500.t1;
OY727109.1_Ormia_ochracea_genome_assembly,_chromosome:_5	AUGUSTUS	CDS	19249166	19249330	1	+	2	ID=g12500.t1.CDS5;Parent=g12500.t1;
OY727109.1_Ormia_ochracea_genome_assembly,_chromosome:_5	AUGUSTUS	exon	19249166	19249330	.	+	.	ID=g12500.t1.exon5;Parent=g12500.t1;
OY727109.1_Ormia_ochracea_genome_assembly,_chromosome:_5	AUGUSTUS	intron	19249331	19249568	1	+	.	ID=g12500.t1.intron5;Parent=g12500.t1;
OY727109.1_Ormia_ochracea_genome_assembly,_chromosome:_5	AUGUSTUS	CDS	19249569	19249856	1	+	2	ID=g12500.t1.CDS6;Parent=g12500.t1;
OY727109.1_Ormia_ochracea_genome_assembly,_chromosome:_5	AUGUSTUS	exon	19249569	19249856	.	+	.	ID=g12500.t1.exon6;Parent=g12500.t1;
OY727109.1_Ormia_ochracea_genome_assembly,_chromosome:_5	AUGUSTUS	intron	19249857	19249916	1	+	.	ID=g12500.t1.intron6;Parent=g12500.t1;
OY727109.1_Ormia_ochracea_genome_assembly,_chromosome:_5	AUGUSTUS	CDS	19249917	19250198	1	+	2	ID=g12500.t1.CDS7;Parent=g12500.t1;
OY727109.1_Ormia_ochracea_genome_assembly,_chromosome:_5	AUGUSTUS	exon	19249917	19250198	.	+	.	ID=g12500.t1.exon7;Parent=g12500.t1;
OY727109.1_Ormia_ochracea_genome_assembly,_chromosome:_5	AUGUSTUS	intron	19250199	19250284	1	+	.	ID=g12500.t1.intron7;Parent=g12500.t1;
OY727109.1_Ormia_ochracea_genome_assembly,_chromosome:_5	AUGUSTUS	CDS	19250285	19250708	1	+	2	ID=g12500.t1.CDS8;Parent=g12500.t1;
OY727109.1_Ormia_ochracea_genome_assembly,_chromosome:_5	AUGUSTUS	exon	19250285	19250708	.	+	.	ID=g12500.t1.exon8;Parent=g12500.t1;
OY727109.1_Ormia_ochracea_genome_assembly,_chromosome:_5	AUGUSTUS	intron	19250709	19250870	1	+	.	ID=g12500.t1.intron8;Parent=g12500.t1;
OY727109.1_Ormia_ochracea_genome_assembly,_chromosome:_5	AUGUSTUS	CDS	19250871	19251037	1	+	1	ID=g12500.t1.CDS9;Parent=g12500.t1;
OY727109.1_Ormia_ochracea_genome_assembly,_chromosome:_5	AUGUSTUS	exon	19250871	19251037	.	+	.	ID=g12500.t1.exon9;Parent=g12500.t1;
OY727109.1_Ormia_ochracea_genome_assembly,_chromosome:_5	AUGUSTUS	intron	19251038	19251858	1	+	.	ID=g12500.t1.intron9;Parent=g12500.t1;
OY727109.1_Ormia_ochracea_genome_assembly,_chromosome:_5	AUGUSTUS	CDS	19251859	19252079	0.81	+	2	ID=g12500.t1.CDS10;Parent=g12500.t1;
OY727109.1_Ormia_ochracea_genome_assembly,_chromosome:_5	AUGUSTUS	exon	19251859	19252079	.	+	.	ID=g12500.t1.exon10;Parent=g12500.t1;
OY727109.1_Ormia_ochracea_genome_assembly,_chromosome:_5	AUGUSTUS	stop_codon	19252077	19252079	.	+	0	ID=g12500.t1.stop1;Parent=g12500.t1;
OY727109.1_Ormia_ochracea_genome_assembly,_chromosome:_5	AUGUSTUS	gene	19310655	19317597	.	+	.	ID=g12501;
OY727109.1_Ormia_ochracea_genome_assembly,_chromosome:_5	AUGUSTUS	mRNA	19310655	19317597	1	+	.	ID=g12501.t1;Parent=g12501;
OY727109.1_Ormia_ochracea_genome_assembly,_chromosome:_5	AUGUSTUS	start_codon	19310655	19310657	.	+	0	ID=g12501.t1.start1;Parent=g12501.t1;
OY727109.1_Ormia_ochracea_genome_assembly,_chromosome:_5	AUGUSTUS	CDS	19310655	19310762	1	+	0	ID=g12501.t1.CDS1;Parent=g12501.t1;
OY727109.1_Ormia_ochracea_genome_assembly,_chromosome:_5	AUGUSTUS	exon	19310655	19310762	.	+	.	ID=g12501.t1.exon1;Parent=g12501.t1;
OY727109.1_Ormia_ochracea_genome_assembly,_chromosome:_5	AUGUSTUS	intron	19310763	19317477	1	+	.	ID=g12501.t1.intron1;Parent=g12501.t1;
OY727109.1_Ormia_ochracea_genome_assembly,_chromosome:_5	AUGUSTUS	CDS	19317478	19317597	1	+	0	ID=g12501.t1.CDS2;Parent=g12501.t1;
OY727109.1_Ormia_ochracea_genome_assembly,_chromosome:_5	AUGUSTUS	exon	19317478	19317597	.	+	.	ID=g12501.t1.exon2;Parent=g12501.t1;
OY727109.1_Ormia_ochracea_genome_assembly,_chromosome:_5	AUGUSTUS	stop_codon	19317595	19317597	.	+	0	ID=g12501.t1.stop1;Parent=g12501.t1;
OY727109.1_Ormia_ochracea_genome_assembly,_chromosome:_5	AUGUSTUS	gene	19330196	19337485	.	+	.	ID=g12502;
OY727109.1_Ormia_ochracea_genome_assembly,_chromosome:_5	AUGUSTUS	mRNA	19330196	19337485	0.33	+	.	ID=g12502.t1;Parent=g12502;
OY727109.1_Ormia_ochracea_genome_assembly,_chromosome:_5	AUGUSTUS	start_codon	19330196	19330198	.	+	0	ID=g12502.t1.start1;Parent=g12502.t1;
OY727109.1_Ormia_ochracea_genome_assembly,_chromosome:_5	AUGUSTUS	CDS	19330196	19330271	0.96	+	0	ID=g12502.t1.CDS1;Parent=g12502.t1;
OY727109.1_Ormia_ochracea_genome_assembly,_chromosome:_5	AUGUSTUS	exon	19330196	19330271	.	+	.	ID=g12502.t1.exon1;Parent=g12502.t1;
OY727109.1_Ormia_ochracea_genome_assembly,_chromosome:_5	AUGUSTUS	intron	19330272	19335930	0.95	+	.	ID=g12502.t1.intron1;Parent=g12502.t1;
OY727109.1_Ormia_ochracea_genome_assembly,_chromosome:_5	AUGUSTUS	CDS	19335931	19336115	0.9	+	2	ID=g12502.t1.CDS2;Parent=g12502.t1;
OY727109.1_Ormia_ochracea_genome_assembly,_chromosome:_5	AUGUSTUS	exon	19335931	19336115	.	+	.	ID=g12502.t1.exon2;Parent=g12502.t1;
OY727109.1_Ormia_ochracea_genome_assembly,_chromosome:_5	AUGUSTUS	intron	19336116	19337383	0.35	+	.	ID=g12502.t1.intron2;Parent=g12502.t1;
OY727109.1_Ormia_ochracea_genome_assembly,_chromosome:_5	AUGUSTUS	CDS	19337384	19337485	0.33	+	0	ID=g12502.t1.CDS3;Parent=g12502.t1;
OY727109.1_Ormia_ochracea_genome_assembly,_chromosome:_5	AUGUSTUS	exon	19337384	19337485	.	+	.	ID=g12502.t1.exon3;Parent=g12502.t1;
OY727109.1_Ormia_ochracea_genome_assembly,_chromosome:_5	AUGUSTUS	stop_codon	19337483	19337485	.	+	0	ID=g12502.t1.stop1;Parent=g12502.t1;
OY727109.1_Ormia_ochracea_genome_assembly,_chromosome:_5	AUGUSTUS	gene	19367799	19368356	.	+	.	ID=g12503;
OY727109.1_Ormia_ochracea_genome_assembly,_chromosome:_5	AUGUSTUS	mRNA	19367799	19368356	1	+	.	ID=g12503.t1;Parent=g12503;
OY727109.1_Ormia_ochracea_genome_assembly,_chromosome:_5	AUGUSTUS	start_codon	19367799	19367801	.	+	0	ID=g12503.t1.start1;Parent=g12503.t1;
OY727109.1_Ormia_ochracea_genome_assembly,_chromosome:_5	AUGUSTUS	CDS	19367799	19368356	1	+	0	ID=g12503.t1.CDS1;Parent=g12503.t1;
OY727109.1_Ormia_ochracea_genome_assembly,_chromosome:_5	AUGUSTUS	exon	19367799	19368356	.	+	.	ID=g12503.t1.exon1;Parent=g12503.t1;
OY727109.1_Ormia_ochracea_genome_assembly,_chromosome:_5	AUGUSTUS	stop_codon	19368354	19368356	.	+	0	ID=g12503.t1.stop1;Parent=g12503.t1;
OY727109.1_Ormia_ochracea_genome_assembly,_chromosome:_5	AUGUSTUS	gene	19505443	19538085	.	+	.	ID=g12504;
OY727109.1_Ormia_ochracea_genome_assembly,_chromosome:_5	AUGUSTUS	mRNA	19505443	19538085	0.25	+	.	ID=g12504.t1;Parent=g12504;
OY727109.1_Ormia_ochracea_genome_assembly,_chromosome:_5	AUGUSTUS	start_codon	19505443	19505445	.	+	0	ID=g12504.t1.start1;Parent=g12504.t1;
OY727109.1_Ormia_ochracea_genome_assembly,_chromosome:_5	AUGUSTUS	CDS	19505443	19505646	0.32	+	0	ID=g12504.t1.CDS1;Parent=g12504.t1;
OY727109.1_Ormia_ochracea_genome_assembly,_chromosome:_5	AUGUSTUS	exon	19505443	19505646	.	+	.	ID=g12504.t1.exon1;Parent=g12504.t1;
OY727109.1_Ormia_ochracea_genome_assembly,_chromosome:_5	AUGUSTUS	intron	19505647	19506920	0.32	+	.	ID=g12504.t1.intron1;Parent=g12504.t1;
OY727109.1_Ormia_ochracea_genome_assembly,_chromosome:_5	AUGUSTUS	CDS	19506921	19507124	0.89	+	0	ID=g12504.t1.CDS2;Parent=g12504.t1;
OY727109.1_Ormia_ochracea_genome_assembly,_chromosome:_5	AUGUSTUS	exon	19506921	19507124	.	+	.	ID=g12504.t1.exon2;Parent=g12504.t1;
OY727109.1_Ormia_ochracea_genome_assembly,_chromosome:_5	AUGUSTUS	intron	19507125	19514395	1	+	.	ID=g12504.t1.intron2;Parent=g12504.t1;
OY727109.1_Ormia_ochracea_genome_assembly,_chromosome:_5	AUGUSTUS	CDS	19514396	19514473	1	+	0	ID=g12504.t1.CDS3;Parent=g12504.t1;
OY727109.1_Ormia_ochracea_genome_assembly,_chromosome:_5	AUGUSTUS	exon	19514396	19514473	.	+	.	ID=g12504.t1.exon3;Parent=g12504.t1;
OY727109.1_Ormia_ochracea_genome_assembly,_chromosome:_5	AUGUSTUS	intron	19514474	19514672	1	+	.	ID=g12504.t1.intron3;Parent=g12504.t1;
OY727109.1_Ormia_ochracea_genome_assembly,_chromosome:_5	AUGUSTUS	CDS	19514673	19514861	1	+	0	ID=g12504.t1.CDS4;Parent=g12504.t1;
OY727109.1_Ormia_ochracea_genome_assembly,_chromosome:_5	AUGUSTUS	exon	19514673	19514861	.	+	.	ID=g12504.t1.exon4;Parent=g12504.t1;
OY727109.1_Ormia_ochracea_genome_assembly,_chromosome:_5	AUGUSTUS	intron	19514862	19514945	1	+	.	ID=g12504.t1.intron4;Parent=g12504.t1;
OY727109.1_Ormia_ochracea_genome_assembly,_chromosome:_5	AUGUSTUS	CDS	19514946	19515145	1	+	0	ID=g12504.t1.CDS5;Parent=g12504.t1;
OY727109.1_Ormia_ochracea_genome_assembly,_chromosome:_5	AUGUSTUS	exon	19514946	19515145	.	+	.	ID=g12504.t1.exon5;Parent=g12504.t1;
OY727109.1_Ormia_ochracea_genome_assembly,_chromosome:_5	AUGUSTUS	intron	19515146	19515635	1	+	.	ID=g12504.t1.intron5;Parent=g12504.t1;
OY727109.1_Ormia_ochracea_genome_assembly,_chromosome:_5	AUGUSTUS	CDS	19515636	19515810	1	+	1	ID=g12504.t1.CDS6;Parent=g12504.t1;
OY727109.1_Ormia_ochracea_genome_assembly,_chromosome:_5	AUGUSTUS	exon	19515636	19515810	.	+	.	ID=g12504.t1.exon6;Parent=g12504.t1;
OY727109.1_Ormia_ochracea_genome_assembly,_chromosome:_5	AUGUSTUS	intron	19515811	19515871	1	+	.	ID=g12504.t1.intron6;Parent=g12504.t1;
OY727109.1_Ormia_ochracea_genome_assembly,_chromosome:_5	AUGUSTUS	CDS	19515872	19516221	1	+	0	ID=g12504.t1.CDS7;Parent=g12504.t1;
OY727109.1_Ormia_ochracea_genome_assembly,_chromosome:_5	AUGUSTUS	exon	19515872	19516221	.	+	.	ID=g12504.t1.exon7;Parent=g12504.t1;
OY727109.1_Ormia_ochracea_genome_assembly,_chromosome:_5	AUGUSTUS	intron	19516222	19517355	1	+	.	ID=g12504.t1.intron7;Parent=g12504.t1;
OY727109.1_Ormia_ochracea_genome_assembly,_chromosome:_5	AUGUSTUS	CDS	19517356	19517480	1	+	1	ID=g12504.t1.CDS8;Parent=g12504.t1;
OY727109.1_Ormia_ochracea_genome_assembly,_chromosome:_5	AUGUSTUS	exon	19517356	19517480	.	+	.	ID=g12504.t1.exon8;Parent=g12504.t1;
OY727109.1_Ormia_ochracea_genome_assembly,_chromosome:_5	AUGUSTUS	intron	19517481	19517565	1	+	.	ID=g12504.t1.intron8;Parent=g12504.t1;
OY727109.1_Ormia_ochracea_genome_assembly,_chromosome:_5	AUGUSTUS	CDS	19517566	19518271	1	+	2	ID=g12504.t1.CDS9;Parent=g12504.t1;
OY727109.1_Ormia_ochracea_genome_assembly,_chromosome:_5	AUGUSTUS	exon	19517566	19518271	.	+	.	ID=g12504.t1.exon9;Parent=g12504.t1;
OY727109.1_Ormia_ochracea_genome_assembly,_chromosome:_5	AUGUSTUS	intron	19518272	19518336	1	+	.	ID=g12504.t1.intron9;Parent=g12504.t1;
OY727109.1_Ormia_ochracea_genome_assembly,_chromosome:_5	AUGUSTUS	CDS	19518337	19518633	1	+	1	ID=g12504.t1.CDS10;Parent=g12504.t1;
OY727109.1_Ormia_ochracea_genome_assembly,_chromosome:_5	AUGUSTUS	exon	19518337	19518633	.	+	.	ID=g12504.t1.exon10;Parent=g12504.t1;
OY727109.1_Ormia_ochracea_genome_assembly,_chromosome:_5	AUGUSTUS	intron	19518634	19518687	1	+	.	ID=g12504.t1.intron10;Parent=g12504.t1;
OY727109.1_Ormia_ochracea_genome_assembly,_chromosome:_5	AUGUSTUS	CDS	19518688	19519107	1	+	1	ID=g12504.t1.CDS11;Parent=g12504.t1;
OY727109.1_Ormia_ochracea_genome_assembly,_chromosome:_5	AUGUSTUS	exon	19518688	19519107	.	+	.	ID=g12504.t1.exon11;Parent=g12504.t1;
OY727109.1_Ormia_ochracea_genome_assembly,_chromosome:_5	AUGUSTUS	intron	19519108	19519166	1	+	.	ID=g12504.t1.intron11;Parent=g12504.t1;
OY727109.1_Ormia_ochracea_genome_assembly,_chromosome:_5	AUGUSTUS	CDS	19519167	19519770	1	+	1	ID=g12504.t1.CDS12;Parent=g12504.t1;
OY727109.1_Ormia_ochracea_genome_assembly,_chromosome:_5	AUGUSTUS	exon	19519167	19519770	.	+	.	ID=g12504.t1.exon12;Parent=g12504.t1;
OY727109.1_Ormia_ochracea_genome_assembly,_chromosome:_5	AUGUSTUS	intron	19519771	19521099	1	+	.	ID=g12504.t1.intron12;Parent=g12504.t1;
OY727109.1_Ormia_ochracea_genome_assembly,_chromosome:_5	AUGUSTUS	CDS	19521100	19521199	1	+	0	ID=g12504.t1.CDS13;Parent=g12504.t1;
OY727109.1_Ormia_ochracea_genome_assembly,_chromosome:_5	AUGUSTUS	exon	19521100	19521199	.	+	.	ID=g12504.t1.exon13;Parent=g12504.t1;
OY727109.1_Ormia_ochracea_genome_assembly,_chromosome:_5	AUGUSTUS	intron	19521200	19522745	1	+	.	ID=g12504.t1.intron13;Parent=g12504.t1;
OY727109.1_Ormia_ochracea_genome_assembly,_chromosome:_5	AUGUSTUS	CDS	19522746	19522950	1	+	2	ID=g12504.t1.CDS14;Parent=g12504.t1;
OY727109.1_Ormia_ochracea_genome_assembly,_chromosome:_5	AUGUSTUS	exon	19522746	19522950	.	+	.	ID=g12504.t1.exon14;Parent=g12504.t1;
OY727109.1_Ormia_ochracea_genome_assembly,_chromosome:_5	AUGUSTUS	intron	19522951	19523017	1	+	.	ID=g12504.t1.intron14;Parent=g12504.t1;
OY727109.1_Ormia_ochracea_genome_assembly,_chromosome:_5	AUGUSTUS	CDS	19523018	19523756	1	+	1	ID=g12504.t1.CDS15;Parent=g12504.t1;
OY727109.1_Ormia_ochracea_genome_assembly,_chromosome:_5	AUGUSTUS	exon	19523018	19523756	.	+	.	ID=g12504.t1.exon15;Parent=g12504.t1;
OY727109.1_Ormia_ochracea_genome_assembly,_chromosome:_5	AUGUSTUS	intron	19523757	19523812	1	+	.	ID=g12504.t1.intron15;Parent=g12504.t1;
OY727109.1_Ormia_ochracea_genome_assembly,_chromosome:_5	AUGUSTUS	CDS	19523813	19524972	1	+	0	ID=g12504.t1.CDS16;Parent=g12504.t1;
OY727109.1_Ormia_ochracea_genome_assembly,_chromosome:_5	AUGUSTUS	exon	19523813	19524972	.	+	.	ID=g12504.t1.exon16;Parent=g12504.t1;
OY727109.1_Ormia_ochracea_genome_assembly,_chromosome:_5	AUGUSTUS	intron	19524973	19525523	0.76	+	.	ID=g12504.t1.intron16;Parent=g12504.t1;
OY727109.1_Ormia_ochracea_genome_assembly,_chromosome:_5	AUGUSTUS	CDS	19525524	19525694	0.76	+	1	ID=g12504.t1.CDS17;Parent=g12504.t1;
OY727109.1_Ormia_ochracea_genome_assembly,_chromosome:_5	AUGUSTUS	exon	19525524	19525694	.	+	.	ID=g12504.t1.exon17;Parent=g12504.t1;
OY727109.1_Ormia_ochracea_genome_assembly,_chromosome:_5	AUGUSTUS	intron	19525695	19525767	1	+	.	ID=g12504.t1.intron17;Parent=g12504.t1;
OY727109.1_Ormia_ochracea_genome_assembly,_chromosome:_5	AUGUSTUS	CDS	19525768	19525883	1	+	1	ID=g12504.t1.CDS18;Parent=g12504.t1;
OY727109.1_Ormia_ochracea_genome_assembly,_chromosome:_5	AUGUSTUS	exon	19525768	19525883	.	+	.	ID=g12504.t1.exon18;Parent=g12504.t1;
OY727109.1_Ormia_ochracea_genome_assembly,_chromosome:_5	AUGUSTUS	intron	19525884	19525948	1	+	.	ID=g12504.t1.intron18;Parent=g12504.t1;
OY727109.1_Ormia_ochracea_genome_assembly,_chromosome:_5	AUGUSTUS	CDS	19525949	19528221	1	+	2	ID=g12504.t1.CDS19;Parent=g12504.t1;
OY727109.1_Ormia_ochracea_genome_assembly,_chromosome:_5	AUGUSTUS	exon	19525949	19528221	.	+	.	ID=g12504.t1.exon19;Parent=g12504.t1;
OY727109.1_Ormia_ochracea_genome_assembly,_chromosome:_5	AUGUSTUS	intron	19528222	19528284	1	+	.	ID=g12504.t1.intron19;Parent=g12504.t1;
OY727109.1_Ormia_ochracea_genome_assembly,_chromosome:_5	AUGUSTUS	CDS	19528285	19528764	1	+	0	ID=g12504.t1.CDS20;Parent=g12504.t1;
OY727109.1_Ormia_ochracea_genome_assembly,_chromosome:_5	AUGUSTUS	exon	19528285	19528764	.	+	.	ID=g12504.t1.exon20;Parent=g12504.t1;
OY727109.1_Ormia_ochracea_genome_assembly,_chromosome:_5	AUGUSTUS	intron	19528765	19528910	1	+	.	ID=g12504.t1.intron20;Parent=g12504.t1;
OY727109.1_Ormia_ochracea_genome_assembly,_chromosome:_5	AUGUSTUS	CDS	19528911	19529048	1	+	0	ID=g12504.t1.CDS21;Parent=g12504.t1;
OY727109.1_Ormia_ochracea_genome_assembly,_chromosome:_5	AUGUSTUS	exon	19528911	19529048	.	+	.	ID=g12504.t1.exon21;Parent=g12504.t1;
OY727109.1_Ormia_ochracea_genome_assembly,_chromosome:_5	AUGUSTUS	intron	19529049	19529198	1	+	.	ID=g12504.t1.intron21;Parent=g12504.t1;
OY727109.1_Ormia_ochracea_genome_assembly,_chromosome:_5	AUGUSTUS	CDS	19529199	19529485	1	+	0	ID=g12504.t1.CDS22;Parent=g12504.t1;
OY727109.1_Ormia_ochracea_genome_assembly,_chromosome:_5	AUGUSTUS	exon	19529199	19529485	.	+	.	ID=g12504.t1.exon22;Parent=g12504.t1;
OY727109.1_Ormia_ochracea_genome_assembly,_chromosome:_5	AUGUSTUS	intron	19529486	19529549	1	+	.	ID=g12504.t1.intron22;Parent=g12504.t1;
OY727109.1_Ormia_ochracea_genome_assembly,_chromosome:_5	AUGUSTUS	CDS	19529550	19531647	1	+	1	ID=g12504.t1.CDS23;Parent=g12504.t1;
OY727109.1_Ormia_ochracea_genome_assembly,_chromosome:_5	AUGUSTUS	exon	19529550	19531647	.	+	.	ID=g12504.t1.exon23;Parent=g12504.t1;
OY727109.1_Ormia_ochracea_genome_assembly,_chromosome:_5	AUGUSTUS	intron	19531648	19531999	1	+	.	ID=g12504.t1.intron23;Parent=g12504.t1;
OY727109.1_Ormia_ochracea_genome_assembly,_chromosome:_5	AUGUSTUS	CDS	19532000	19532112	1	+	0	ID=g12504.t1.CDS24;Parent=g12504.t1;
OY727109.1_Ormia_ochracea_genome_assembly,_chromosome:_5	AUGUSTUS	exon	19532000	19532112	.	+	.	ID=g12504.t1.exon24;Parent=g12504.t1;
OY727109.1_Ormia_ochracea_genome_assembly,_chromosome:_5	AUGUSTUS	intron	19532113	19533226	1	+	.	ID=g12504.t1.intron24;Parent=g12504.t1;
OY727109.1_Ormia_ochracea_genome_assembly,_chromosome:_5	AUGUSTUS	CDS	19533227	19533578	1	+	1	ID=g12504.t1.CDS25;Parent=g12504.t1;
OY727109.1_Ormia_ochracea_genome_assembly,_chromosome:_5	AUGUSTUS	exon	19533227	19533578	.	+	.	ID=g12504.t1.exon25;Parent=g12504.t1;
OY727109.1_Ormia_ochracea_genome_assembly,_chromosome:_5	AUGUSTUS	intron	19533579	19533778	1	+	.	ID=g12504.t1.intron25;Parent=g12504.t1;
OY727109.1_Ormia_ochracea_genome_assembly,_chromosome:_5	AUGUSTUS	CDS	19533779	19534079	1	+	0	ID=g12504.t1.CDS26;Parent=g12504.t1;
OY727109.1_Ormia_ochracea_genome_assembly,_chromosome:_5	AUGUSTUS	exon	19533779	19534079	.	+	.	ID=g12504.t1.exon26;Parent=g12504.t1;
OY727109.1_Ormia_ochracea_genome_assembly,_chromosome:_5	AUGUSTUS	intron	19534080	19534464	1	+	.	ID=g12504.t1.intron26;Parent=g12504.t1;
OY727109.1_Ormia_ochracea_genome_assembly,_chromosome:_5	AUGUSTUS	CDS	19534465	19534575	1	+	2	ID=g12504.t1.CDS27;Parent=g12504.t1;
OY727109.1_Ormia_ochracea_genome_assembly,_chromosome:_5	AUGUSTUS	exon	19534465	19534575	.	+	.	ID=g12504.t1.exon27;Parent=g12504.t1;
OY727109.1_Ormia_ochracea_genome_assembly,_chromosome:_5	AUGUSTUS	intron	19534576	19534640	1	+	.	ID=g12504.t1.intron27;Parent=g12504.t1;
OY727109.1_Ormia_ochracea_genome_assembly,_chromosome:_5	AUGUSTUS	CDS	19534641	19535060	1	+	2	ID=g12504.t1.CDS28;Parent=g12504.t1;
OY727109.1_Ormia_ochracea_genome_assembly,_chromosome:_5	AUGUSTUS	exon	19534641	19535060	.	+	.	ID=g12504.t1.exon28;Parent=g12504.t1;
OY727109.1_Ormia_ochracea_genome_assembly,_chromosome:_5	AUGUSTUS	intron	19535061	19535120	1	+	.	ID=g12504.t1.intron28;Parent=g12504.t1;
OY727109.1_Ormia_ochracea_genome_assembly,_chromosome:_5	AUGUSTUS	CDS	19535121	19535322	1	+	2	ID=g12504.t1.CDS29;Parent=g12504.t1;
OY727109.1_Ormia_ochracea_genome_assembly,_chromosome:_5	AUGUSTUS	exon	19535121	19535322	.	+	.	ID=g12504.t1.exon29;Parent=g12504.t1;
OY727109.1_Ormia_ochracea_genome_assembly,_chromosome:_5	AUGUSTUS	intron	19535323	19535402	1	+	.	ID=g12504.t1.intron29;Parent=g12504.t1;
OY727109.1_Ormia_ochracea_genome_assembly,_chromosome:_5	AUGUSTUS	CDS	19535403	19538085	1	+	1	ID=g12504.t1.CDS30;Parent=g12504.t1;
OY727109.1_Ormia_ochracea_genome_assembly,_chromosome:_5	AUGUSTUS	exon	19535403	19538085	.	+	.	ID=g12504.t1.exon30;Parent=g12504.t1;
OY727109.1_Ormia_ochracea_genome_assembly,_chromosome:_5	AUGUSTUS	stop_codon	19538083	19538085	.	+	0	ID=g12504.t1.stop1;Parent=g12504.t1;
OY727109.1_Ormia_ochracea_genome_assembly,_chromosome:_5	AUGUSTUS	mRNA	19505443	19538085	0.41	+	.	ID=g12504.t2;Parent=g12504;
OY727109.1_Ormia_ochracea_genome_assembly,_chromosome:_5	AUGUSTUS	start_codon	19505443	19505445	.	+	0	ID=g12504.t2.start1;Parent=g12504.t2;
OY727109.1_Ormia_ochracea_genome_assembly,_chromosome:_5	AUGUSTUS	CDS	19505443	19505646	0.41	+	0	ID=g12504.t2.CDS1;Parent=g12504.t2;
OY727109.1_Ormia_ochracea_genome_assembly,_chromosome:_5	AUGUSTUS	exon	19505443	19505646	.	+	.	ID=g12504.t2.exon1;Parent=g12504.t2;
OY727109.1_Ormia_ochracea_genome_assembly,_chromosome:_5	AUGUSTUS	intron	19505647	19506920	0.41	+	.	ID=g12504.t2.intron1;Parent=g12504.t2;
OY727109.1_Ormia_ochracea_genome_assembly,_chromosome:_5	AUGUSTUS	CDS	19506921	19507124	0.88	+	0	ID=g12504.t2.CDS2;Parent=g12504.t2;
OY727109.1_Ormia_ochracea_genome_assembly,_chromosome:_5	AUGUSTUS	exon	19506921	19507124	.	+	.	ID=g12504.t2.exon2;Parent=g12504.t2;
OY727109.1_Ormia_ochracea_genome_assembly,_chromosome:_5	AUGUSTUS	intron	19507125	19514395	1	+	.	ID=g12504.t2.intron2;Parent=g12504.t2;
OY727109.1_Ormia_ochracea_genome_assembly,_chromosome:_5	AUGUSTUS	CDS	19514396	19514473	1	+	0	ID=g12504.t2.CDS3;Parent=g12504.t2;
OY727109.1_Ormia_ochracea_genome_assembly,_chromosome:_5	AUGUSTUS	exon	19514396	19514473	.	+	.	ID=g12504.t2.exon3;Parent=g12504.t2;
OY727109.1_Ormia_ochracea_genome_assembly,_chromosome:_5	AUGUSTUS	intron	19514474	19514672	1	+	.	ID=g12504.t2.intron3;Parent=g12504.t2;
OY727109.1_Ormia_ochracea_genome_assembly,_chromosome:_5	AUGUSTUS	CDS	19514673	19514861	1	+	0	ID=g12504.t2.CDS4;Parent=g12504.t2;
OY727109.1_Ormia_ochracea_genome_assembly,_chromosome:_5	AUGUSTUS	exon	19514673	19514861	.	+	.	ID=g12504.t2.exon4;Parent=g12504.t2;
OY727109.1_Ormia_ochracea_genome_assembly,_chromosome:_5	AUGUSTUS	intron	19514862	19514945	1	+	.	ID=g12504.t2.intron4;Parent=g12504.t2;
OY727109.1_Ormia_ochracea_genome_assembly,_chromosome:_5	AUGUSTUS	CDS	19514946	19515145	1	+	0	ID=g12504.t2.CDS5;Parent=g12504.t2;
OY727109.1_Ormia_ochracea_genome_assembly,_chromosome:_5	AUGUSTUS	exon	19514946	19515145	.	+	.	ID=g12504.t2.exon5;Parent=g12504.t2;
OY727109.1_Ormia_ochracea_genome_assembly,_chromosome:_5	AUGUSTUS	intron	19515146	19515635	1	+	.	ID=g12504.t2.intron5;Parent=g12504.t2;
OY727109.1_Ormia_ochracea_genome_assembly,_chromosome:_5	AUGUSTUS	CDS	19515636	19515810	1	+	1	ID=g12504.t2.CDS6;Parent=g12504.t2;
OY727109.1_Ormia_ochracea_genome_assembly,_chromosome:_5	AUGUSTUS	exon	19515636	19515810	.	+	.	ID=g12504.t2.exon6;Parent=g12504.t2;
OY727109.1_Ormia_ochracea_genome_assembly,_chromosome:_5	AUGUSTUS	intron	19515811	19515871	1	+	.	ID=g12504.t2.intron6;Parent=g12504.t2;
OY727109.1_Ormia_ochracea_genome_assembly,_chromosome:_5	AUGUSTUS	CDS	19515872	19516221	1	+	0	ID=g12504.t2.CDS7;Parent=g12504.t2;
OY727109.1_Ormia_ochracea_genome_assembly,_chromosome:_5	AUGUSTUS	exon	19515872	19516221	.	+	.	ID=g12504.t2.exon7;Parent=g12504.t2;
OY727109.1_Ormia_ochracea_genome_assembly,_chromosome:_5	AUGUSTUS	intron	19516222	19517355	1	+	.	ID=g12504.t2.intron7;Parent=g12504.t2;
OY727109.1_Ormia_ochracea_genome_assembly,_chromosome:_5	AUGUSTUS	CDS	19517356	19517480	1	+	1	ID=g12504.t2.CDS8;Parent=g12504.t2;
OY727109.1_Ormia_ochracea_genome_assembly,_chromosome:_5	AUGUSTUS	exon	19517356	19517480	.	+	.	ID=g12504.t2.exon8;Parent=g12504.t2;
OY727109.1_Ormia_ochracea_genome_assembly,_chromosome:_5	AUGUSTUS	intron	19517481	19517565	1	+	.	ID=g12504.t2.intron8;Parent=g12504.t2;
OY727109.1_Ormia_ochracea_genome_assembly,_chromosome:_5	AUGUSTUS	CDS	19517566	19518271	1	+	2	ID=g12504.t2.CDS9;Parent=g12504.t2;
OY727109.1_Ormia_ochracea_genome_assembly,_chromosome:_5	AUGUSTUS	exon	19517566	19518271	.	+	.	ID=g12504.t2.exon9;Parent=g12504.t2;
OY727109.1_Ormia_ochracea_genome_assembly,_chromosome:_5	AUGUSTUS	intron	19518272	19518336	1	+	.	ID=g12504.t2.intron9;Parent=g12504.t2;
OY727109.1_Ormia_ochracea_genome_assembly,_chromosome:_5	AUGUSTUS	CDS	19518337	19518633	1	+	1	ID=g12504.t2.CDS10;Parent=g12504.t2;
OY727109.1_Ormia_ochracea_genome_assembly,_chromosome:_5	AUGUSTUS	exon	19518337	19518633	.	+	.	ID=g12504.t2.exon10;Parent=g12504.t2;
OY727109.1_Ormia_ochracea_genome_assembly,_chromosome:_5	AUGUSTUS	intron	19518634	19518687	1	+	.	ID=g12504.t2.intron10;Parent=g12504.t2;
OY727109.1_Ormia_ochracea_genome_assembly,_chromosome:_5	AUGUSTUS	CDS	19518688	19519107	1	+	1	ID=g12504.t2.CDS11;Parent=g12504.t2;
OY727109.1_Ormia_ochracea_genome_assembly,_chromosome:_5	AUGUSTUS	exon	19518688	19519107	.	+	.	ID=g12504.t2.exon11;Parent=g12504.t2;
OY727109.1_Ormia_ochracea_genome_assembly,_chromosome:_5	AUGUSTUS	intron	19519108	19519166	1	+	.	ID=g12504.t2.intron11;Parent=g12504.t2;
OY727109.1_Ormia_ochracea_genome_assembly,_chromosome:_5	AUGUSTUS	CDS	19519167	19519770	1	+	1	ID=g12504.t2.CDS12;Parent=g12504.t2;
OY727109.1_Ormia_ochracea_genome_assembly,_chromosome:_5	AUGUSTUS	exon	19519167	19519770	.	+	.	ID=g12504.t2.exon12;Parent=g12504.t2;
OY727109.1_Ormia_ochracea_genome_assembly,_chromosome:_5	AUGUSTUS	intron	19519771	19521099	1	+	.	ID=g12504.t2.intron12;Parent=g12504.t2;
OY727109.1_Ormia_ochracea_genome_assembly,_chromosome:_5	AUGUSTUS	CDS	19521100	19521199	1	+	0	ID=g12504.t2.CDS13;Parent=g12504.t2;
OY727109.1_Ormia_ochracea_genome_assembly,_chromosome:_5	AUGUSTUS	exon	19521100	19521199	.	+	.	ID=g12504.t2.exon13;Parent=g12504.t2;
OY727109.1_Ormia_ochracea_genome_assembly,_chromosome:_5	AUGUSTUS	intron	19521200	19522745	1	+	.	ID=g12504.t2.intron13;Parent=g12504.t2;
OY727109.1_Ormia_ochracea_genome_assembly,_chromosome:_5	AUGUSTUS	CDS	19522746	19522950	1	+	2	ID=g12504.t2.CDS14;Parent=g12504.t2;
OY727109.1_Ormia_ochracea_genome_assembly,_chromosome:_5	AUGUSTUS	exon	19522746	19522950	.	+	.	ID=g12504.t2.exon14;Parent=g12504.t2;
OY727109.1_Ormia_ochracea_genome_assembly,_chromosome:_5	AUGUSTUS	intron	19522951	19523017	1	+	.	ID=g12504.t2.intron14;Parent=g12504.t2;
OY727109.1_Ormia_ochracea_genome_assembly,_chromosome:_5	AUGUSTUS	CDS	19523018	19523756	1	+	1	ID=g12504.t2.CDS15;Parent=g12504.t2;
OY727109.1_Ormia_ochracea_genome_assembly,_chromosome:_5	AUGUSTUS	exon	19523018	19523756	.	+	.	ID=g12504.t2.exon15;Parent=g12504.t2;
OY727109.1_Ormia_ochracea_genome_assembly,_chromosome:_5	AUGUSTUS	intron	19523757	19523812	1	+	.	ID=g12504.t2.intron15;Parent=g12504.t2;
OY727109.1_Ormia_ochracea_genome_assembly,_chromosome:_5	AUGUSTUS	CDS	19523813	19524972	1	+	0	ID=g12504.t2.CDS16;Parent=g12504.t2;
OY727109.1_Ormia_ochracea_genome_assembly,_chromosome:_5	AUGUSTUS	exon	19523813	19524972	.	+	.	ID=g12504.t2.exon16;Parent=g12504.t2;
OY727109.1_Ormia_ochracea_genome_assembly,_chromosome:_5	AUGUSTUS	intron	19524973	19525541	0.99	+	.	ID=g12504.t2.intron16;Parent=g12504.t2;
OY727109.1_Ormia_ochracea_genome_assembly,_chromosome:_5	AUGUSTUS	CDS	19525542	19525694	0.99	+	1	ID=g12504.t2.CDS17;Parent=g12504.t2;
OY727109.1_Ormia_ochracea_genome_assembly,_chromosome:_5	AUGUSTUS	exon	19525542	19525694	.	+	.	ID=g12504.t2.exon17;Parent=g12504.t2;
OY727109.1_Ormia_ochracea_genome_assembly,_chromosome:_5	AUGUSTUS	intron	19525695	19525767	1	+	.	ID=g12504.t2.intron17;Parent=g12504.t2;
OY727109.1_Ormia_ochracea_genome_assembly,_chromosome:_5	AUGUSTUS	CDS	19525768	19525883	1	+	1	ID=g12504.t2.CDS18;Parent=g12504.t2;
OY727109.1_Ormia_ochracea_genome_assembly,_chromosome:_5	AUGUSTUS	exon	19525768	19525883	.	+	.	ID=g12504.t2.exon18;Parent=g12504.t2;
OY727109.1_Ormia_ochracea_genome_assembly,_chromosome:_5	AUGUSTUS	intron	19525884	19525948	1	+	.	ID=g12504.t2.intron18;Parent=g12504.t2;
OY727109.1_Ormia_ochracea_genome_assembly,_chromosome:_5	AUGUSTUS	CDS	19525949	19528221	1	+	2	ID=g12504.t2.CDS19;Parent=g12504.t2;
OY727109.1_Ormia_ochracea_genome_assembly,_chromosome:_5	AUGUSTUS	exon	19525949	19528221	.	+	.	ID=g12504.t2.exon19;Parent=g12504.t2;
OY727109.1_Ormia_ochracea_genome_assembly,_chromosome:_5	AUGUSTUS	intron	19528222	19528284	1	+	.	ID=g12504.t2.intron19;Parent=g12504.t2;
OY727109.1_Ormia_ochracea_genome_assembly,_chromosome:_5	AUGUSTUS	CDS	19528285	19528764	1	+	0	ID=g12504.t2.CDS20;Parent=g12504.t2;
OY727109.1_Ormia_ochracea_genome_assembly,_chromosome:_5	AUGUSTUS	exon	19528285	19528764	.	+	.	ID=g12504.t2.exon20;Parent=g12504.t2;
OY727109.1_Ormia_ochracea_genome_assembly,_chromosome:_5	AUGUSTUS	intron	19528765	19528910	1	+	.	ID=g12504.t2.intron20;Parent=g12504.t2;
OY727109.1_Ormia_ochracea_genome_assembly,_chromosome:_5	AUGUSTUS	CDS	19528911	19529048	1	+	0	ID=g12504.t2.CDS21;Parent=g12504.t2;
OY727109.1_Ormia_ochracea_genome_assembly,_chromosome:_5	AUGUSTUS	exon	19528911	19529048	.	+	.	ID=g12504.t2.exon21;Parent=g12504.t2;
OY727109.1_Ormia_ochracea_genome_assembly,_chromosome:_5	AUGUSTUS	intron	19529049	19529198	1	+	.	ID=g12504.t2.intron21;Parent=g12504.t2;
OY727109.1_Ormia_ochracea_genome_assembly,_chromosome:_5	AUGUSTUS	CDS	19529199	19529485	1	+	0	ID=g12504.t2.CDS22;Parent=g12504.t2;
OY727109.1_Ormia_ochracea_genome_assembly,_chromosome:_5	AUGUSTUS	exon	19529199	19529485	.	+	.	ID=g12504.t2.exon22;Parent=g12504.t2;
OY727109.1_Ormia_ochracea_genome_assembly,_chromosome:_5	AUGUSTUS	intron	19529486	19529549	1	+	.	ID=g12504.t2.intron22;Parent=g12504.t2;
OY727109.1_Ormia_ochracea_genome_assembly,_chromosome:_5	AUGUSTUS	CDS	19529550	19531647	1	+	1	ID=g12504.t2.CDS23;Parent=g12504.t2;
OY727109.1_Ormia_ochracea_genome_assembly,_chromosome:_5	AUGUSTUS	exon	19529550	19531647	.	+	.	ID=g12504.t2.exon23;Parent=g12504.t2;
OY727109.1_Ormia_ochracea_genome_assembly,_chromosome:_5	AUGUSTUS	intron	19531648	19531999	1	+	.	ID=g12504.t2.intron23;Parent=g12504.t2;
OY727109.1_Ormia_ochracea_genome_assembly,_chromosome:_5	AUGUSTUS	CDS	19532000	19532112	1	+	0	ID=g12504.t2.CDS24;Parent=g12504.t2;
OY727109.1_Ormia_ochracea_genome_assembly,_chromosome:_5	AUGUSTUS	exon	19532000	19532112	.	+	.	ID=g12504.t2.exon24;Parent=g12504.t2;
OY727109.1_Ormia_ochracea_genome_assembly,_chromosome:_5	AUGUSTUS	intron	19532113	19533226	1	+	.	ID=g12504.t2.intron24;Parent=g12504.t2;
OY727109.1_Ormia_ochracea_genome_assembly,_chromosome:_5	AUGUSTUS	CDS	19533227	19533578	1	+	1	ID=g12504.t2.CDS25;Parent=g12504.t2;
OY727109.1_Ormia_ochracea_genome_assembly,_chromosome:_5	AUGUSTUS	exon	19533227	19533578	.	+	.	ID=g12504.t2.exon25;Parent=g12504.t2;
OY727109.1_Ormia_ochracea_genome_assembly,_chromosome:_5	AUGUSTUS	intron	19533579	19533778	1	+	.	ID=g12504.t2.intron25;Parent=g12504.t2;
OY727109.1_Ormia_ochracea_genome_assembly,_chromosome:_5	AUGUSTUS	CDS	19533779	19534079	1	+	0	ID=g12504.t2.CDS26;Parent=g12504.t2;
OY727109.1_Ormia_ochracea_genome_assembly,_chromosome:_5	AUGUSTUS	exon	19533779	19534079	.	+	.	ID=g12504.t2.exon26;Parent=g12504.t2;
OY727109.1_Ormia_ochracea_genome_assembly,_chromosome:_5	AUGUSTUS	intron	19534080	19534440	1	+	.	ID=g12504.t2.intron26;Parent=g12504.t2;
OY727109.1_Ormia_ochracea_genome_assembly,_chromosome:_5	AUGUSTUS	CDS	19534441	19534575	1	+	2	ID=g12504.t2.CDS27;Parent=g12504.t2;
OY727109.1_Ormia_ochracea_genome_assembly,_chromosome:_5	AUGUSTUS	exon	19534441	19534575	.	+	.	ID=g12504.t2.exon27;Parent=g12504.t2;
OY727109.1_Ormia_ochracea_genome_assembly,_chromosome:_5	AUGUSTUS	intron	19534576	19534640	1	+	.	ID=g12504.t2.intron27;Parent=g12504.t2;
OY727109.1_Ormia_ochracea_genome_assembly,_chromosome:_5	AUGUSTUS	CDS	19534641	19535060	1	+	2	ID=g12504.t2.CDS28;Parent=g12504.t2;
OY727109.1_Ormia_ochracea_genome_assembly,_chromosome:_5	AUGUSTUS	exon	19534641	19535060	.	+	.	ID=g12504.t2.exon28;Parent=g12504.t2;
OY727109.1_Ormia_ochracea_genome_assembly,_chromosome:_5	AUGUSTUS	intron	19535061	19535120	1	+	.	ID=g12504.t2.intron28;Parent=g12504.t2;
OY727109.1_Ormia_ochracea_genome_assembly,_chromosome:_5	AUGUSTUS	CDS	19535121	19535322	1	+	2	ID=g12504.t2.CDS29;Parent=g12504.t2;
OY727109.1_Ormia_ochracea_genome_assembly,_chromosome:_5	AUGUSTUS	exon	19535121	19535322	.	+	.	ID=g12504.t2.exon29;Parent=g12504.t2;
OY727109.1_Ormia_ochracea_genome_assembly,_chromosome:_5	AUGUSTUS	intron	19535323	19535402	1	+	.	ID=g12504.t2.intron29;Parent=g12504.t2;
OY727109.1_Ormia_ochracea_genome_assembly,_chromosome:_5	AUGUSTUS	CDS	19535403	19538085	1	+	1	ID=g12504.t2.CDS30;Parent=g12504.t2;
OY727109.1_Ormia_ochracea_genome_assembly,_chromosome:_5	AUGUSTUS	exon	19535403	19538085	.	+	.	ID=g12504.t2.exon30;Parent=g12504.t2;
OY727109.1_Ormia_ochracea_genome_assembly,_chromosome:_5	AUGUSTUS	stop_codon	19538083	19538085	.	+	0	ID=g12504.t2.stop1;Parent=g12504.t2;
OY727109.1_Ormia_ochracea_genome_assembly,_chromosome:_5	AUGUSTUS	mRNA	19505443	19538085	0.25	+	.	ID=g12504.t3;Parent=g12504;
OY727109.1_Ormia_ochracea_genome_assembly,_chromosome:_5	AUGUSTUS	start_codon	19505443	19505445	.	+	0	ID=g12504.t3.start1;Parent=g12504.t3;
OY727109.1_Ormia_ochracea_genome_assembly,_chromosome:_5	AUGUSTUS	CDS	19505443	19505646	0.37	+	0	ID=g12504.t3.CDS1;Parent=g12504.t3;
OY727109.1_Ormia_ochracea_genome_assembly,_chromosome:_5	AUGUSTUS	exon	19505443	19505646	.	+	.	ID=g12504.t3.exon1;Parent=g12504.t3;
OY727109.1_Ormia_ochracea_genome_assembly,_chromosome:_5	AUGUSTUS	intron	19505647	19506920	0.37	+	.	ID=g12504.t3.intron1;Parent=g12504.t3;
OY727109.1_Ormia_ochracea_genome_assembly,_chromosome:_5	AUGUSTUS	CDS	19506921	19507124	0.87	+	0	ID=g12504.t3.CDS2;Parent=g12504.t3;
OY727109.1_Ormia_ochracea_genome_assembly,_chromosome:_5	AUGUSTUS	exon	19506921	19507124	.	+	.	ID=g12504.t3.exon2;Parent=g12504.t3;
OY727109.1_Ormia_ochracea_genome_assembly,_chromosome:_5	AUGUSTUS	intron	19507125	19514395	1	+	.	ID=g12504.t3.intron2;Parent=g12504.t3;
OY727109.1_Ormia_ochracea_genome_assembly,_chromosome:_5	AUGUSTUS	CDS	19514396	19514473	1	+	0	ID=g12504.t3.CDS3;Parent=g12504.t3;
OY727109.1_Ormia_ochracea_genome_assembly,_chromosome:_5	AUGUSTUS	exon	19514396	19514473	.	+	.	ID=g12504.t3.exon3;Parent=g12504.t3;
OY727109.1_Ormia_ochracea_genome_assembly,_chromosome:_5	AUGUSTUS	intron	19514474	19514672	1	+	.	ID=g12504.t3.intron3;Parent=g12504.t3;
OY727109.1_Ormia_ochracea_genome_assembly,_chromosome:_5	AUGUSTUS	CDS	19514673	19514861	1	+	0	ID=g12504.t3.CDS4;Parent=g12504.t3;
OY727109.1_Ormia_ochracea_genome_assembly,_chromosome:_5	AUGUSTUS	exon	19514673	19514861	.	+	.	ID=g12504.t3.exon4;Parent=g12504.t3;
OY727109.1_Ormia_ochracea_genome_assembly,_chromosome:_5	AUGUSTUS	intron	19514862	19514945	1	+	.	ID=g12504.t3.intron4;Parent=g12504.t3;
OY727109.1_Ormia_ochracea_genome_assembly,_chromosome:_5	AUGUSTUS	CDS	19514946	19515145	1	+	0	ID=g12504.t3.CDS5;Parent=g12504.t3;
OY727109.1_Ormia_ochracea_genome_assembly,_chromosome:_5	AUGUSTUS	exon	19514946	19515145	.	+	.	ID=g12504.t3.exon5;Parent=g12504.t3;
OY727109.1_Ormia_ochracea_genome_assembly,_chromosome:_5	AUGUSTUS	intron	19515146	19515635	1	+	.	ID=g12504.t3.intron5;Parent=g12504.t3;
OY727109.1_Ormia_ochracea_genome_assembly,_chromosome:_5	AUGUSTUS	CDS	19515636	19515810	1	+	1	ID=g12504.t3.CDS6;Parent=g12504.t3;
OY727109.1_Ormia_ochracea_genome_assembly,_chromosome:_5	AUGUSTUS	exon	19515636	19515810	.	+	.	ID=g12504.t3.exon6;Parent=g12504.t3;
OY727109.1_Ormia_ochracea_genome_assembly,_chromosome:_5	AUGUSTUS	intron	19515811	19515871	1	+	.	ID=g12504.t3.intron6;Parent=g12504.t3;
OY727109.1_Ormia_ochracea_genome_assembly,_chromosome:_5	AUGUSTUS	CDS	19515872	19516221	1	+	0	ID=g12504.t3.CDS7;Parent=g12504.t3;
OY727109.1_Ormia_ochracea_genome_assembly,_chromosome:_5	AUGUSTUS	exon	19515872	19516221	.	+	.	ID=g12504.t3.exon7;Parent=g12504.t3;
OY727109.1_Ormia_ochracea_genome_assembly,_chromosome:_5	AUGUSTUS	intron	19516222	19517355	1	+	.	ID=g12504.t3.intron7;Parent=g12504.t3;
OY727109.1_Ormia_ochracea_genome_assembly,_chromosome:_5	AUGUSTUS	CDS	19517356	19517480	1	+	1	ID=g12504.t3.CDS8;Parent=g12504.t3;
OY727109.1_Ormia_ochracea_genome_assembly,_chromosome:_5	AUGUSTUS	exon	19517356	19517480	.	+	.	ID=g12504.t3.exon8;Parent=g12504.t3;
OY727109.1_Ormia_ochracea_genome_assembly,_chromosome:_5	AUGUSTUS	intron	19517481	19517565	1	+	.	ID=g12504.t3.intron8;Parent=g12504.t3;
OY727109.1_Ormia_ochracea_genome_assembly,_chromosome:_5	AUGUSTUS	CDS	19517566	19518271	1	+	2	ID=g12504.t3.CDS9;Parent=g12504.t3;
OY727109.1_Ormia_ochracea_genome_assembly,_chromosome:_5	AUGUSTUS	exon	19517566	19518271	.	+	.	ID=g12504.t3.exon9;Parent=g12504.t3;
OY727109.1_Ormia_ochracea_genome_assembly,_chromosome:_5	AUGUSTUS	intron	19518272	19518336	1	+	.	ID=g12504.t3.intron9;Parent=g12504.t3;
OY727109.1_Ormia_ochracea_genome_assembly,_chromosome:_5	AUGUSTUS	CDS	19518337	19518633	1	+	1	ID=g12504.t3.CDS10;Parent=g12504.t3;
OY727109.1_Ormia_ochracea_genome_assembly,_chromosome:_5	AUGUSTUS	exon	19518337	19518633	.	+	.	ID=g12504.t3.exon10;Parent=g12504.t3;
OY727109.1_Ormia_ochracea_genome_assembly,_chromosome:_5	AUGUSTUS	intron	19518634	19518687	1	+	.	ID=g12504.t3.intron10;Parent=g12504.t3;
OY727109.1_Ormia_ochracea_genome_assembly,_chromosome:_5	AUGUSTUS	CDS	19518688	19519107	1	+	1	ID=g12504.t3.CDS11;Parent=g12504.t3;
OY727109.1_Ormia_ochracea_genome_assembly,_chromosome:_5	AUGUSTUS	exon	19518688	19519107	.	+	.	ID=g12504.t3.exon11;Parent=g12504.t3;
OY727109.1_Ormia_ochracea_genome_assembly,_chromosome:_5	AUGUSTUS	intron	19519108	19519166	1	+	.	ID=g12504.t3.intron11;Parent=g12504.t3;
OY727109.1_Ormia_ochracea_genome_assembly,_chromosome:_5	AUGUSTUS	CDS	19519167	19519770	1	+	1	ID=g12504.t3.CDS12;Parent=g12504.t3;
OY727109.1_Ormia_ochracea_genome_assembly,_chromosome:_5	AUGUSTUS	exon	19519167	19519770	.	+	.	ID=g12504.t3.exon12;Parent=g12504.t3;
OY727109.1_Ormia_ochracea_genome_assembly,_chromosome:_5	AUGUSTUS	intron	19519771	19520690	1	+	.	ID=g12504.t3.intron12;Parent=g12504.t3;
OY727109.1_Ormia_ochracea_genome_assembly,_chromosome:_5	AUGUSTUS	CDS	19520691	19520790	1	+	0	ID=g12504.t3.CDS13;Parent=g12504.t3;
OY727109.1_Ormia_ochracea_genome_assembly,_chromosome:_5	AUGUSTUS	exon	19520691	19520790	.	+	.	ID=g12504.t3.exon13;Parent=g12504.t3;
OY727109.1_Ormia_ochracea_genome_assembly,_chromosome:_5	AUGUSTUS	intron	19520791	19522745	1	+	.	ID=g12504.t3.intron13;Parent=g12504.t3;
OY727109.1_Ormia_ochracea_genome_assembly,_chromosome:_5	AUGUSTUS	CDS	19522746	19522950	1	+	2	ID=g12504.t3.CDS14;Parent=g12504.t3;
OY727109.1_Ormia_ochracea_genome_assembly,_chromosome:_5	AUGUSTUS	exon	19522746	19522950	.	+	.	ID=g12504.t3.exon14;Parent=g12504.t3;
OY727109.1_Ormia_ochracea_genome_assembly,_chromosome:_5	AUGUSTUS	intron	19522951	19523017	1	+	.	ID=g12504.t3.intron14;Parent=g12504.t3;
OY727109.1_Ormia_ochracea_genome_assembly,_chromosome:_5	AUGUSTUS	CDS	19523018	19523756	1	+	1	ID=g12504.t3.CDS15;Parent=g12504.t3;
OY727109.1_Ormia_ochracea_genome_assembly,_chromosome:_5	AUGUSTUS	exon	19523018	19523756	.	+	.	ID=g12504.t3.exon15;Parent=g12504.t3;
OY727109.1_Ormia_ochracea_genome_assembly,_chromosome:_5	AUGUSTUS	intron	19523757	19523812	1	+	.	ID=g12504.t3.intron15;Parent=g12504.t3;
OY727109.1_Ormia_ochracea_genome_assembly,_chromosome:_5	AUGUSTUS	CDS	19523813	19524972	1	+	0	ID=g12504.t3.CDS16;Parent=g12504.t3;
OY727109.1_Ormia_ochracea_genome_assembly,_chromosome:_5	AUGUSTUS	exon	19523813	19524972	.	+	.	ID=g12504.t3.exon16;Parent=g12504.t3;
OY727109.1_Ormia_ochracea_genome_assembly,_chromosome:_5	AUGUSTUS	intron	19524973	19525523	0.7	+	.	ID=g12504.t3.intron16;Parent=g12504.t3;
OY727109.1_Ormia_ochracea_genome_assembly,_chromosome:_5	AUGUSTUS	CDS	19525524	19525694	0.7	+	1	ID=g12504.t3.CDS17;Parent=g12504.t3;
OY727109.1_Ormia_ochracea_genome_assembly,_chromosome:_5	AUGUSTUS	exon	19525524	19525694	.	+	.	ID=g12504.t3.exon17;Parent=g12504.t3;
OY727109.1_Ormia_ochracea_genome_assembly,_chromosome:_5	AUGUSTUS	intron	19525695	19525767	1	+	.	ID=g12504.t3.intron17;Parent=g12504.t3;
OY727109.1_Ormia_ochracea_genome_assembly,_chromosome:_5	AUGUSTUS	CDS	19525768	19525883	1	+	1	ID=g12504.t3.CDS18;Parent=g12504.t3;
OY727109.1_Ormia_ochracea_genome_assembly,_chromosome:_5	AUGUSTUS	exon	19525768	19525883	.	+	.	ID=g12504.t3.exon18;Parent=g12504.t3;
OY727109.1_Ormia_ochracea_genome_assembly,_chromosome:_5	AUGUSTUS	intron	19525884	19525948	1	+	.	ID=g12504.t3.intron18;Parent=g12504.t3;
OY727109.1_Ormia_ochracea_genome_assembly,_chromosome:_5	AUGUSTUS	CDS	19525949	19528221	1	+	2	ID=g12504.t3.CDS19;Parent=g12504.t3;
OY727109.1_Ormia_ochracea_genome_assembly,_chromosome:_5	AUGUSTUS	exon	19525949	19528221	.	+	.	ID=g12504.t3.exon19;Parent=g12504.t3;
OY727109.1_Ormia_ochracea_genome_assembly,_chromosome:_5	AUGUSTUS	intron	19528222	19528284	1	+	.	ID=g12504.t3.intron19;Parent=g12504.t3;
OY727109.1_Ormia_ochracea_genome_assembly,_chromosome:_5	AUGUSTUS	CDS	19528285	19528764	1	+	0	ID=g12504.t3.CDS20;Parent=g12504.t3;
OY727109.1_Ormia_ochracea_genome_assembly,_chromosome:_5	AUGUSTUS	exon	19528285	19528764	.	+	.	ID=g12504.t3.exon20;Parent=g12504.t3;
OY727109.1_Ormia_ochracea_genome_assembly,_chromosome:_5	AUGUSTUS	intron	19528765	19528910	1	+	.	ID=g12504.t3.intron20;Parent=g12504.t3;
OY727109.1_Ormia_ochracea_genome_assembly,_chromosome:_5	AUGUSTUS	CDS	19528911	19529048	1	+	0	ID=g12504.t3.CDS21;Parent=g12504.t3;
OY727109.1_Ormia_ochracea_genome_assembly,_chromosome:_5	AUGUSTUS	exon	19528911	19529048	.	+	.	ID=g12504.t3.exon21;Parent=g12504.t3;
OY727109.1_Ormia_ochracea_genome_assembly,_chromosome:_5	AUGUSTUS	intron	19529049	19529198	1	+	.	ID=g12504.t3.intron21;Parent=g12504.t3;
OY727109.1_Ormia_ochracea_genome_assembly,_chromosome:_5	AUGUSTUS	CDS	19529199	19529485	1	+	0	ID=g12504.t3.CDS22;Parent=g12504.t3;
OY727109.1_Ormia_ochracea_genome_assembly,_chromosome:_5	AUGUSTUS	exon	19529199	19529485	.	+	.	ID=g12504.t3.exon22;Parent=g12504.t3;
OY727109.1_Ormia_ochracea_genome_assembly,_chromosome:_5	AUGUSTUS	intron	19529486	19529549	1	+	.	ID=g12504.t3.intron22;Parent=g12504.t3;
OY727109.1_Ormia_ochracea_genome_assembly,_chromosome:_5	AUGUSTUS	CDS	19529550	19531647	1	+	1	ID=g12504.t3.CDS23;Parent=g12504.t3;
OY727109.1_Ormia_ochracea_genome_assembly,_chromosome:_5	AUGUSTUS	exon	19529550	19531647	.	+	.	ID=g12504.t3.exon23;Parent=g12504.t3;
OY727109.1_Ormia_ochracea_genome_assembly,_chromosome:_5	AUGUSTUS	intron	19531648	19531999	1	+	.	ID=g12504.t3.intron23;Parent=g12504.t3;
OY727109.1_Ormia_ochracea_genome_assembly,_chromosome:_5	AUGUSTUS	CDS	19532000	19532112	1	+	0	ID=g12504.t3.CDS24;Parent=g12504.t3;
OY727109.1_Ormia_ochracea_genome_assembly,_chromosome:_5	AUGUSTUS	exon	19532000	19532112	.	+	.	ID=g12504.t3.exon24;Parent=g12504.t3;
OY727109.1_Ormia_ochracea_genome_assembly,_chromosome:_5	AUGUSTUS	intron	19532113	19533226	1	+	.	ID=g12504.t3.intron24;Parent=g12504.t3;
OY727109.1_Ormia_ochracea_genome_assembly,_chromosome:_5	AUGUSTUS	CDS	19533227	19533578	1	+	1	ID=g12504.t3.CDS25;Parent=g12504.t3;
OY727109.1_Ormia_ochracea_genome_assembly,_chromosome:_5	AUGUSTUS	exon	19533227	19533578	.	+	.	ID=g12504.t3.exon25;Parent=g12504.t3;
OY727109.1_Ormia_ochracea_genome_assembly,_chromosome:_5	AUGUSTUS	intron	19533579	19533778	1	+	.	ID=g12504.t3.intron25;Parent=g12504.t3;
OY727109.1_Ormia_ochracea_genome_assembly,_chromosome:_5	AUGUSTUS	CDS	19533779	19534079	1	+	0	ID=g12504.t3.CDS26;Parent=g12504.t3;
OY727109.1_Ormia_ochracea_genome_assembly,_chromosome:_5	AUGUSTUS	exon	19533779	19534079	.	+	.	ID=g12504.t3.exon26;Parent=g12504.t3;
OY727109.1_Ormia_ochracea_genome_assembly,_chromosome:_5	AUGUSTUS	intron	19534080	19534440	1	+	.	ID=g12504.t3.intron26;Parent=g12504.t3;
OY727109.1_Ormia_ochracea_genome_assembly,_chromosome:_5	AUGUSTUS	CDS	19534441	19534575	1	+	2	ID=g12504.t3.CDS27;Parent=g12504.t3;
OY727109.1_Ormia_ochracea_genome_assembly,_chromosome:_5	AUGUSTUS	exon	19534441	19534575	.	+	.	ID=g12504.t3.exon27;Parent=g12504.t3;
OY727109.1_Ormia_ochracea_genome_assembly,_chromosome:_5	AUGUSTUS	intron	19534576	19534640	1	+	.	ID=g12504.t3.intron27;Parent=g12504.t3;
OY727109.1_Ormia_ochracea_genome_assembly,_chromosome:_5	AUGUSTUS	CDS	19534641	19535060	1	+	2	ID=g12504.t3.CDS28;Parent=g12504.t3;
OY727109.1_Ormia_ochracea_genome_assembly,_chromosome:_5	AUGUSTUS	exon	19534641	19535060	.	+	.	ID=g12504.t3.exon28;Parent=g12504.t3;
OY727109.1_Ormia_ochracea_genome_assembly,_chromosome:_5	AUGUSTUS	intron	19535061	19535120	1	+	.	ID=g12504.t3.intron28;Parent=g12504.t3;
OY727109.1_Ormia_ochracea_genome_assembly,_chromosome:_5	AUGUSTUS	CDS	19535121	19535322	1	+	2	ID=g12504.t3.CDS29;Parent=g12504.t3;
OY727109.1_Ormia_ochracea_genome_assembly,_chromosome:_5	AUGUSTUS	exon	19535121	19535322	.	+	.	ID=g12504.t3.exon29;Parent=g12504.t3;
OY727109.1_Ormia_ochracea_genome_assembly,_chromosome:_5	AUGUSTUS	intron	19535323	19535402	1	+	.	ID=g12504.t3.intron29;Parent=g12504.t3;
OY727109.1_Ormia_ochracea_genome_assembly,_chromosome:_5	AUGUSTUS	CDS	19535403	19538085	1	+	1	ID=g12504.t3.CDS30;Parent=g12504.t3;
OY727109.1_Ormia_ochracea_genome_assembly,_chromosome:_5	AUGUSTUS	exon	19535403	19538085	.	+	.	ID=g12504.t3.exon30;Parent=g12504.t3;
OY727109.1_Ormia_ochracea_genome_assembly,_chromosome:_5	AUGUSTUS	stop_codon	19538083	19538085	.	+	0	ID=g12504.t3.stop1;Parent=g12504.t3;
OY727109.1_Ormia_ochracea_genome_assembly,_chromosome:_5	AUGUSTUS	mRNA	19505443	19538085	0.44	+	.	ID=g12504.t4;Parent=g12504;
OY727109.1_Ormia_ochracea_genome_assembly,_chromosome:_5	AUGUSTUS	start_codon	19505443	19505445	.	+	0	ID=g12504.t4.start1;Parent=g12504.t4;
OY727109.1_Ormia_ochracea_genome_assembly,_chromosome:_5	AUGUSTUS	CDS	19505443	19505646	0.44	+	0	ID=g12504.t4.CDS1;Parent=g12504.t4;
OY727109.1_Ormia_ochracea_genome_assembly,_chromosome:_5	AUGUSTUS	exon	19505443	19505646	.	+	.	ID=g12504.t4.exon1;Parent=g12504.t4;
OY727109.1_Ormia_ochracea_genome_assembly,_chromosome:_5	AUGUSTUS	intron	19505647	19506920	0.44	+	.	ID=g12504.t4.intron1;Parent=g12504.t4;
OY727109.1_Ormia_ochracea_genome_assembly,_chromosome:_5	AUGUSTUS	CDS	19506921	19507124	0.85	+	0	ID=g12504.t4.CDS2;Parent=g12504.t4;
OY727109.1_Ormia_ochracea_genome_assembly,_chromosome:_5	AUGUSTUS	exon	19506921	19507124	.	+	.	ID=g12504.t4.exon2;Parent=g12504.t4;
OY727109.1_Ormia_ochracea_genome_assembly,_chromosome:_5	AUGUSTUS	intron	19507125	19514395	1	+	.	ID=g12504.t4.intron2;Parent=g12504.t4;
OY727109.1_Ormia_ochracea_genome_assembly,_chromosome:_5	AUGUSTUS	CDS	19514396	19514473	1	+	0	ID=g12504.t4.CDS3;Parent=g12504.t4;
OY727109.1_Ormia_ochracea_genome_assembly,_chromosome:_5	AUGUSTUS	exon	19514396	19514473	.	+	.	ID=g12504.t4.exon3;Parent=g12504.t4;
OY727109.1_Ormia_ochracea_genome_assembly,_chromosome:_5	AUGUSTUS	intron	19514474	19514672	1	+	.	ID=g12504.t4.intron3;Parent=g12504.t4;
OY727109.1_Ormia_ochracea_genome_assembly,_chromosome:_5	AUGUSTUS	CDS	19514673	19514861	1	+	0	ID=g12504.t4.CDS4;Parent=g12504.t4;
OY727109.1_Ormia_ochracea_genome_assembly,_chromosome:_5	AUGUSTUS	exon	19514673	19514861	.	+	.	ID=g12504.t4.exon4;Parent=g12504.t4;
OY727109.1_Ormia_ochracea_genome_assembly,_chromosome:_5	AUGUSTUS	intron	19514862	19514945	1	+	.	ID=g12504.t4.intron4;Parent=g12504.t4;
OY727109.1_Ormia_ochracea_genome_assembly,_chromosome:_5	AUGUSTUS	CDS	19514946	19515145	1	+	0	ID=g12504.t4.CDS5;Parent=g12504.t4;
OY727109.1_Ormia_ochracea_genome_assembly,_chromosome:_5	AUGUSTUS	exon	19514946	19515145	.	+	.	ID=g12504.t4.exon5;Parent=g12504.t4;
OY727109.1_Ormia_ochracea_genome_assembly,_chromosome:_5	AUGUSTUS	intron	19515146	19515635	1	+	.	ID=g12504.t4.intron5;Parent=g12504.t4;
OY727109.1_Ormia_ochracea_genome_assembly,_chromosome:_5	AUGUSTUS	CDS	19515636	19515810	1	+	1	ID=g12504.t4.CDS6;Parent=g12504.t4;
OY727109.1_Ormia_ochracea_genome_assembly,_chromosome:_5	AUGUSTUS	exon	19515636	19515810	.	+	.	ID=g12504.t4.exon6;Parent=g12504.t4;
OY727109.1_Ormia_ochracea_genome_assembly,_chromosome:_5	AUGUSTUS	intron	19515811	19515871	1	+	.	ID=g12504.t4.intron6;Parent=g12504.t4;
OY727109.1_Ormia_ochracea_genome_assembly,_chromosome:_5	AUGUSTUS	CDS	19515872	19516221	1	+	0	ID=g12504.t4.CDS7;Parent=g12504.t4;
OY727109.1_Ormia_ochracea_genome_assembly,_chromosome:_5	AUGUSTUS	exon	19515872	19516221	.	+	.	ID=g12504.t4.exon7;Parent=g12504.t4;
OY727109.1_Ormia_ochracea_genome_assembly,_chromosome:_5	AUGUSTUS	intron	19516222	19517355	1	+	.	ID=g12504.t4.intron7;Parent=g12504.t4;
OY727109.1_Ormia_ochracea_genome_assembly,_chromosome:_5	AUGUSTUS	CDS	19517356	19517480	1	+	1	ID=g12504.t4.CDS8;Parent=g12504.t4;
OY727109.1_Ormia_ochracea_genome_assembly,_chromosome:_5	AUGUSTUS	exon	19517356	19517480	.	+	.	ID=g12504.t4.exon8;Parent=g12504.t4;
OY727109.1_Ormia_ochracea_genome_assembly,_chromosome:_5	AUGUSTUS	intron	19517481	19517565	1	+	.	ID=g12504.t4.intron8;Parent=g12504.t4;
OY727109.1_Ormia_ochracea_genome_assembly,_chromosome:_5	AUGUSTUS	CDS	19517566	19518271	1	+	2	ID=g12504.t4.CDS9;Parent=g12504.t4;
OY727109.1_Ormia_ochracea_genome_assembly,_chromosome:_5	AUGUSTUS	exon	19517566	19518271	.	+	.	ID=g12504.t4.exon9;Parent=g12504.t4;
OY727109.1_Ormia_ochracea_genome_assembly,_chromosome:_5	AUGUSTUS	intron	19518272	19518336	1	+	.	ID=g12504.t4.intron9;Parent=g12504.t4;
OY727109.1_Ormia_ochracea_genome_assembly,_chromosome:_5	AUGUSTUS	CDS	19518337	19518633	1	+	1	ID=g12504.t4.CDS10;Parent=g12504.t4;
OY727109.1_Ormia_ochracea_genome_assembly,_chromosome:_5	AUGUSTUS	exon	19518337	19518633	.	+	.	ID=g12504.t4.exon10;Parent=g12504.t4;
OY727109.1_Ormia_ochracea_genome_assembly,_chromosome:_5	AUGUSTUS	intron	19518634	19518687	1	+	.	ID=g12504.t4.intron10;Parent=g12504.t4;
OY727109.1_Ormia_ochracea_genome_assembly,_chromosome:_5	AUGUSTUS	CDS	19518688	19519107	1	+	1	ID=g12504.t4.CDS11;Parent=g12504.t4;
OY727109.1_Ormia_ochracea_genome_assembly,_chromosome:_5	AUGUSTUS	exon	19518688	19519107	.	+	.	ID=g12504.t4.exon11;Parent=g12504.t4;
OY727109.1_Ormia_ochracea_genome_assembly,_chromosome:_5	AUGUSTUS	intron	19519108	19519166	1	+	.	ID=g12504.t4.intron11;Parent=g12504.t4;
OY727109.1_Ormia_ochracea_genome_assembly,_chromosome:_5	AUGUSTUS	CDS	19519167	19519770	1	+	1	ID=g12504.t4.CDS12;Parent=g12504.t4;
OY727109.1_Ormia_ochracea_genome_assembly,_chromosome:_5	AUGUSTUS	exon	19519167	19519770	.	+	.	ID=g12504.t4.exon12;Parent=g12504.t4;
OY727109.1_Ormia_ochracea_genome_assembly,_chromosome:_5	AUGUSTUS	intron	19519771	19521099	1	+	.	ID=g12504.t4.intron12;Parent=g12504.t4;
OY727109.1_Ormia_ochracea_genome_assembly,_chromosome:_5	AUGUSTUS	CDS	19521100	19521199	1	+	0	ID=g12504.t4.CDS13;Parent=g12504.t4;
OY727109.1_Ormia_ochracea_genome_assembly,_chromosome:_5	AUGUSTUS	exon	19521100	19521199	.	+	.	ID=g12504.t4.exon13;Parent=g12504.t4;
OY727109.1_Ormia_ochracea_genome_assembly,_chromosome:_5	AUGUSTUS	intron	19521200	19522745	1	+	.	ID=g12504.t4.intron13;Parent=g12504.t4;
OY727109.1_Ormia_ochracea_genome_assembly,_chromosome:_5	AUGUSTUS	CDS	19522746	19522950	1	+	2	ID=g12504.t4.CDS14;Parent=g12504.t4;
OY727109.1_Ormia_ochracea_genome_assembly,_chromosome:_5	AUGUSTUS	exon	19522746	19522950	.	+	.	ID=g12504.t4.exon14;Parent=g12504.t4;
OY727109.1_Ormia_ochracea_genome_assembly,_chromosome:_5	AUGUSTUS	intron	19522951	19523017	1	+	.	ID=g12504.t4.intron14;Parent=g12504.t4;
OY727109.1_Ormia_ochracea_genome_assembly,_chromosome:_5	AUGUSTUS	CDS	19523018	19523756	1	+	1	ID=g12504.t4.CDS15;Parent=g12504.t4;
OY727109.1_Ormia_ochracea_genome_assembly,_chromosome:_5	AUGUSTUS	exon	19523018	19523756	.	+	.	ID=g12504.t4.exon15;Parent=g12504.t4;
OY727109.1_Ormia_ochracea_genome_assembly,_chromosome:_5	AUGUSTUS	intron	19523757	19523812	1	+	.	ID=g12504.t4.intron15;Parent=g12504.t4;
OY727109.1_Ormia_ochracea_genome_assembly,_chromosome:_5	AUGUSTUS	CDS	19523813	19524972	1	+	0	ID=g12504.t4.CDS16;Parent=g12504.t4;
OY727109.1_Ormia_ochracea_genome_assembly,_chromosome:_5	AUGUSTUS	exon	19523813	19524972	.	+	.	ID=g12504.t4.exon16;Parent=g12504.t4;
OY727109.1_Ormia_ochracea_genome_assembly,_chromosome:_5	AUGUSTUS	intron	19524973	19525523	1	+	.	ID=g12504.t4.intron16;Parent=g12504.t4;
OY727109.1_Ormia_ochracea_genome_assembly,_chromosome:_5	AUGUSTUS	CDS	19525524	19525694	1	+	1	ID=g12504.t4.CDS17;Parent=g12504.t4;
OY727109.1_Ormia_ochracea_genome_assembly,_chromosome:_5	AUGUSTUS	exon	19525524	19525694	.	+	.	ID=g12504.t4.exon17;Parent=g12504.t4;
OY727109.1_Ormia_ochracea_genome_assembly,_chromosome:_5	AUGUSTUS	intron	19525695	19525767	1	+	.	ID=g12504.t4.intron17;Parent=g12504.t4;
OY727109.1_Ormia_ochracea_genome_assembly,_chromosome:_5	AUGUSTUS	CDS	19525768	19525883	1	+	1	ID=g12504.t4.CDS18;Parent=g12504.t4;
OY727109.1_Ormia_ochracea_genome_assembly,_chromosome:_5	AUGUSTUS	exon	19525768	19525883	.	+	.	ID=g12504.t4.exon18;Parent=g12504.t4;
OY727109.1_Ormia_ochracea_genome_assembly,_chromosome:_5	AUGUSTUS	intron	19525884	19525948	1	+	.	ID=g12504.t4.intron18;Parent=g12504.t4;
OY727109.1_Ormia_ochracea_genome_assembly,_chromosome:_5	AUGUSTUS	CDS	19525949	19528221	1	+	2	ID=g12504.t4.CDS19;Parent=g12504.t4;
OY727109.1_Ormia_ochracea_genome_assembly,_chromosome:_5	AUGUSTUS	exon	19525949	19528221	.	+	.	ID=g12504.t4.exon19;Parent=g12504.t4;
OY727109.1_Ormia_ochracea_genome_assembly,_chromosome:_5	AUGUSTUS	intron	19528222	19528284	1	+	.	ID=g12504.t4.intron19;Parent=g12504.t4;
OY727109.1_Ormia_ochracea_genome_assembly,_chromosome:_5	AUGUSTUS	CDS	19528285	19528764	1	+	0	ID=g12504.t4.CDS20;Parent=g12504.t4;
OY727109.1_Ormia_ochracea_genome_assembly,_chromosome:_5	AUGUSTUS	exon	19528285	19528764	.	+	.	ID=g12504.t4.exon20;Parent=g12504.t4;
OY727109.1_Ormia_ochracea_genome_assembly,_chromosome:_5	AUGUSTUS	intron	19528765	19528910	1	+	.	ID=g12504.t4.intron20;Parent=g12504.t4;
OY727109.1_Ormia_ochracea_genome_assembly,_chromosome:_5	AUGUSTUS	CDS	19528911	19529048	1	+	0	ID=g12504.t4.CDS21;Parent=g12504.t4;
OY727109.1_Ormia_ochracea_genome_assembly,_chromosome:_5	AUGUSTUS	exon	19528911	19529048	.	+	.	ID=g12504.t4.exon21;Parent=g12504.t4;
OY727109.1_Ormia_ochracea_genome_assembly,_chromosome:_5	AUGUSTUS	intron	19529049	19529198	1	+	.	ID=g12504.t4.intron21;Parent=g12504.t4;
OY727109.1_Ormia_ochracea_genome_assembly,_chromosome:_5	AUGUSTUS	CDS	19529199	19529485	1	+	0	ID=g12504.t4.CDS22;Parent=g12504.t4;
OY727109.1_Ormia_ochracea_genome_assembly,_chromosome:_5	AUGUSTUS	exon	19529199	19529485	.	+	.	ID=g12504.t4.exon22;Parent=g12504.t4;
OY727109.1_Ormia_ochracea_genome_assembly,_chromosome:_5	AUGUSTUS	intron	19529486	19529549	1	+	.	ID=g12504.t4.intron22;Parent=g12504.t4;
OY727109.1_Ormia_ochracea_genome_assembly,_chromosome:_5	AUGUSTUS	CDS	19529550	19531647	1	+	1	ID=g12504.t4.CDS23;Parent=g12504.t4;
OY727109.1_Ormia_ochracea_genome_assembly,_chromosome:_5	AUGUSTUS	exon	19529550	19531647	.	+	.	ID=g12504.t4.exon23;Parent=g12504.t4;
OY727109.1_Ormia_ochracea_genome_assembly,_chromosome:_5	AUGUSTUS	intron	19531648	19531999	1	+	.	ID=g12504.t4.intron23;Parent=g12504.t4;
OY727109.1_Ormia_ochracea_genome_assembly,_chromosome:_5	AUGUSTUS	CDS	19532000	19532112	1	+	0	ID=g12504.t4.CDS24;Parent=g12504.t4;
OY727109.1_Ormia_ochracea_genome_assembly,_chromosome:_5	AUGUSTUS	exon	19532000	19532112	.	+	.	ID=g12504.t4.exon24;Parent=g12504.t4;
OY727109.1_Ormia_ochracea_genome_assembly,_chromosome:_5	AUGUSTUS	intron	19532113	19533226	1	+	.	ID=g12504.t4.intron24;Parent=g12504.t4;
OY727109.1_Ormia_ochracea_genome_assembly,_chromosome:_5	AUGUSTUS	CDS	19533227	19533578	1	+	1	ID=g12504.t4.CDS25;Parent=g12504.t4;
OY727109.1_Ormia_ochracea_genome_assembly,_chromosome:_5	AUGUSTUS	exon	19533227	19533578	.	+	.	ID=g12504.t4.exon25;Parent=g12504.t4;
OY727109.1_Ormia_ochracea_genome_assembly,_chromosome:_5	AUGUSTUS	intron	19533579	19533778	1	+	.	ID=g12504.t4.intron25;Parent=g12504.t4;
OY727109.1_Ormia_ochracea_genome_assembly,_chromosome:_5	AUGUSTUS	CDS	19533779	19534079	1	+	0	ID=g12504.t4.CDS26;Parent=g12504.t4;
OY727109.1_Ormia_ochracea_genome_assembly,_chromosome:_5	AUGUSTUS	exon	19533779	19534079	.	+	.	ID=g12504.t4.exon26;Parent=g12504.t4;
OY727109.1_Ormia_ochracea_genome_assembly,_chromosome:_5	AUGUSTUS	intron	19534080	19534440	1	+	.	ID=g12504.t4.intron26;Parent=g12504.t4;
OY727109.1_Ormia_ochracea_genome_assembly,_chromosome:_5	AUGUSTUS	CDS	19534441	19534575	1	+	2	ID=g12504.t4.CDS27;Parent=g12504.t4;
OY727109.1_Ormia_ochracea_genome_assembly,_chromosome:_5	AUGUSTUS	exon	19534441	19534575	.	+	.	ID=g12504.t4.exon27;Parent=g12504.t4;
OY727109.1_Ormia_ochracea_genome_assembly,_chromosome:_5	AUGUSTUS	intron	19534576	19534640	1	+	.	ID=g12504.t4.intron27;Parent=g12504.t4;
OY727109.1_Ormia_ochracea_genome_assembly,_chromosome:_5	AUGUSTUS	CDS	19534641	19535060	1	+	2	ID=g12504.t4.CDS28;Parent=g12504.t4;
OY727109.1_Ormia_ochracea_genome_assembly,_chromosome:_5	AUGUSTUS	exon	19534641	19535060	.	+	.	ID=g12504.t4.exon28;Parent=g12504.t4;
OY727109.1_Ormia_ochracea_genome_assembly,_chromosome:_5	AUGUSTUS	intron	19535061	19535120	1	+	.	ID=g12504.t4.intron28;Parent=g12504.t4;
OY727109.1_Ormia_ochracea_genome_assembly,_chromosome:_5	AUGUSTUS	CDS	19535121	19535322	1	+	2	ID=g12504.t4.CDS29;Parent=g12504.t4;
OY727109.1_Ormia_ochracea_genome_assembly,_chromosome:_5	AUGUSTUS	exon	19535121	19535322	.	+	.	ID=g12504.t4.exon29;Parent=g12504.t4;
OY727109.1_Ormia_ochracea_genome_assembly,_chromosome:_5	AUGUSTUS	intron	19535323	19535402	1	+	.	ID=g12504.t4.intron29;Parent=g12504.t4;
OY727109.1_Ormia_ochracea_genome_assembly,_chromosome:_5	AUGUSTUS	CDS	19535403	19538085	1	+	1	ID=g12504.t4.CDS30;Parent=g12504.t4;
OY727109.1_Ormia_ochracea_genome_assembly,_chromosome:_5	AUGUSTUS	exon	19535403	19538085	.	+	.	ID=g12504.t4.exon30;Parent=g12504.t4;
OY727109.1_Ormia_ochracea_genome_assembly,_chromosome:_5	AUGUSTUS	stop_codon	19538083	19538085	.	+	0	ID=g12504.t4.stop1;Parent=g12504.t4;
OY727109.1_Ormia_ochracea_genome_assembly,_chromosome:_5	AUGUSTUS	mRNA	19505443	19538085	0.19	+	.	ID=g12504.t5;Parent=g12504;
OY727109.1_Ormia_ochracea_genome_assembly,_chromosome:_5	AUGUSTUS	start_codon	19505443	19505445	.	+	0	ID=g12504.t5.start1;Parent=g12504.t5;
OY727109.1_Ormia_ochracea_genome_assembly,_chromosome:_5	AUGUSTUS	CDS	19505443	19505646	0.31	+	0	ID=g12504.t5.CDS1;Parent=g12504.t5;
OY727109.1_Ormia_ochracea_genome_assembly,_chromosome:_5	AUGUSTUS	exon	19505443	19505646	.	+	.	ID=g12504.t5.exon1;Parent=g12504.t5;
OY727109.1_Ormia_ochracea_genome_assembly,_chromosome:_5	AUGUSTUS	intron	19505647	19506920	0.31	+	.	ID=g12504.t5.intron1;Parent=g12504.t5;
OY727109.1_Ormia_ochracea_genome_assembly,_chromosome:_5	AUGUSTUS	CDS	19506921	19507124	0.78	+	0	ID=g12504.t5.CDS2;Parent=g12504.t5;
OY727109.1_Ormia_ochracea_genome_assembly,_chromosome:_5	AUGUSTUS	exon	19506921	19507124	.	+	.	ID=g12504.t5.exon2;Parent=g12504.t5;
OY727109.1_Ormia_ochracea_genome_assembly,_chromosome:_5	AUGUSTUS	intron	19507125	19514395	1	+	.	ID=g12504.t5.intron2;Parent=g12504.t5;
OY727109.1_Ormia_ochracea_genome_assembly,_chromosome:_5	AUGUSTUS	CDS	19514396	19514473	1	+	0	ID=g12504.t5.CDS3;Parent=g12504.t5;
OY727109.1_Ormia_ochracea_genome_assembly,_chromosome:_5	AUGUSTUS	exon	19514396	19514473	.	+	.	ID=g12504.t5.exon3;Parent=g12504.t5;
OY727109.1_Ormia_ochracea_genome_assembly,_chromosome:_5	AUGUSTUS	intron	19514474	19514672	1	+	.	ID=g12504.t5.intron3;Parent=g12504.t5;
OY727109.1_Ormia_ochracea_genome_assembly,_chromosome:_5	AUGUSTUS	CDS	19514673	19514861	1	+	0	ID=g12504.t5.CDS4;Parent=g12504.t5;
OY727109.1_Ormia_ochracea_genome_assembly,_chromosome:_5	AUGUSTUS	exon	19514673	19514861	.	+	.	ID=g12504.t5.exon4;Parent=g12504.t5;
OY727109.1_Ormia_ochracea_genome_assembly,_chromosome:_5	AUGUSTUS	intron	19514862	19514945	1	+	.	ID=g12504.t5.intron4;Parent=g12504.t5;
OY727109.1_Ormia_ochracea_genome_assembly,_chromosome:_5	AUGUSTUS	CDS	19514946	19515145	1	+	0	ID=g12504.t5.CDS5;Parent=g12504.t5;
OY727109.1_Ormia_ochracea_genome_assembly,_chromosome:_5	AUGUSTUS	exon	19514946	19515145	.	+	.	ID=g12504.t5.exon5;Parent=g12504.t5;
OY727109.1_Ormia_ochracea_genome_assembly,_chromosome:_5	AUGUSTUS	intron	19515146	19515635	1	+	.	ID=g12504.t5.intron5;Parent=g12504.t5;
OY727109.1_Ormia_ochracea_genome_assembly,_chromosome:_5	AUGUSTUS	CDS	19515636	19515810	1	+	1	ID=g12504.t5.CDS6;Parent=g12504.t5;
OY727109.1_Ormia_ochracea_genome_assembly,_chromosome:_5	AUGUSTUS	exon	19515636	19515810	.	+	.	ID=g12504.t5.exon6;Parent=g12504.t5;
OY727109.1_Ormia_ochracea_genome_assembly,_chromosome:_5	AUGUSTUS	intron	19515811	19515871	1	+	.	ID=g12504.t5.intron6;Parent=g12504.t5;
OY727109.1_Ormia_ochracea_genome_assembly,_chromosome:_5	AUGUSTUS	CDS	19515872	19516221	1	+	0	ID=g12504.t5.CDS7;Parent=g12504.t5;
OY727109.1_Ormia_ochracea_genome_assembly,_chromosome:_5	AUGUSTUS	exon	19515872	19516221	.	+	.	ID=g12504.t5.exon7;Parent=g12504.t5;
OY727109.1_Ormia_ochracea_genome_assembly,_chromosome:_5	AUGUSTUS	intron	19516222	19517355	1	+	.	ID=g12504.t5.intron7;Parent=g12504.t5;
OY727109.1_Ormia_ochracea_genome_assembly,_chromosome:_5	AUGUSTUS	CDS	19517356	19517480	1	+	1	ID=g12504.t5.CDS8;Parent=g12504.t5;
OY727109.1_Ormia_ochracea_genome_assembly,_chromosome:_5	AUGUSTUS	exon	19517356	19517480	.	+	.	ID=g12504.t5.exon8;Parent=g12504.t5;
OY727109.1_Ormia_ochracea_genome_assembly,_chromosome:_5	AUGUSTUS	intron	19517481	19517565	1	+	.	ID=g12504.t5.intron8;Parent=g12504.t5;
OY727109.1_Ormia_ochracea_genome_assembly,_chromosome:_5	AUGUSTUS	CDS	19517566	19518271	1	+	2	ID=g12504.t5.CDS9;Parent=g12504.t5;
OY727109.1_Ormia_ochracea_genome_assembly,_chromosome:_5	AUGUSTUS	exon	19517566	19518271	.	+	.	ID=g12504.t5.exon9;Parent=g12504.t5;
OY727109.1_Ormia_ochracea_genome_assembly,_chromosome:_5	AUGUSTUS	intron	19518272	19518336	1	+	.	ID=g12504.t5.intron9;Parent=g12504.t5;
OY727109.1_Ormia_ochracea_genome_assembly,_chromosome:_5	AUGUSTUS	CDS	19518337	19518633	1	+	1	ID=g12504.t5.CDS10;Parent=g12504.t5;
OY727109.1_Ormia_ochracea_genome_assembly,_chromosome:_5	AUGUSTUS	exon	19518337	19518633	.	+	.	ID=g12504.t5.exon10;Parent=g12504.t5;
OY727109.1_Ormia_ochracea_genome_assembly,_chromosome:_5	AUGUSTUS	intron	19518634	19518687	1	+	.	ID=g12504.t5.intron10;Parent=g12504.t5;
OY727109.1_Ormia_ochracea_genome_assembly,_chromosome:_5	AUGUSTUS	CDS	19518688	19519107	1	+	1	ID=g12504.t5.CDS11;Parent=g12504.t5;
OY727109.1_Ormia_ochracea_genome_assembly,_chromosome:_5	AUGUSTUS	exon	19518688	19519107	.	+	.	ID=g12504.t5.exon11;Parent=g12504.t5;
OY727109.1_Ormia_ochracea_genome_assembly,_chromosome:_5	AUGUSTUS	intron	19519108	19519166	1	+	.	ID=g12504.t5.intron11;Parent=g12504.t5;
OY727109.1_Ormia_ochracea_genome_assembly,_chromosome:_5	AUGUSTUS	CDS	19519167	19519770	1	+	1	ID=g12504.t5.CDS12;Parent=g12504.t5;
OY727109.1_Ormia_ochracea_genome_assembly,_chromosome:_5	AUGUSTUS	exon	19519167	19519770	.	+	.	ID=g12504.t5.exon12;Parent=g12504.t5;
OY727109.1_Ormia_ochracea_genome_assembly,_chromosome:_5	AUGUSTUS	intron	19519771	19520690	1	+	.	ID=g12504.t5.intron12;Parent=g12504.t5;
OY727109.1_Ormia_ochracea_genome_assembly,_chromosome:_5	AUGUSTUS	CDS	19520691	19520790	1	+	0	ID=g12504.t5.CDS13;Parent=g12504.t5;
OY727109.1_Ormia_ochracea_genome_assembly,_chromosome:_5	AUGUSTUS	exon	19520691	19520790	.	+	.	ID=g12504.t5.exon13;Parent=g12504.t5;
OY727109.1_Ormia_ochracea_genome_assembly,_chromosome:_5	AUGUSTUS	intron	19520791	19521103	0.87	+	.	ID=g12504.t5.intron13;Parent=g12504.t5;
OY727109.1_Ormia_ochracea_genome_assembly,_chromosome:_5	AUGUSTUS	CDS	19521104	19521199	0.87	+	2	ID=g12504.t5.CDS14;Parent=g12504.t5;
OY727109.1_Ormia_ochracea_genome_assembly,_chromosome:_5	AUGUSTUS	exon	19521104	19521199	.	+	.	ID=g12504.t5.exon14;Parent=g12504.t5;
OY727109.1_Ormia_ochracea_genome_assembly,_chromosome:_5	AUGUSTUS	intron	19521200	19522745	1	+	.	ID=g12504.t5.intron14;Parent=g12504.t5;
OY727109.1_Ormia_ochracea_genome_assembly,_chromosome:_5	AUGUSTUS	CDS	19522746	19522950	1	+	2	ID=g12504.t5.CDS15;Parent=g12504.t5;
OY727109.1_Ormia_ochracea_genome_assembly,_chromosome:_5	AUGUSTUS	exon	19522746	19522950	.	+	.	ID=g12504.t5.exon15;Parent=g12504.t5;
OY727109.1_Ormia_ochracea_genome_assembly,_chromosome:_5	AUGUSTUS	intron	19522951	19523017	1	+	.	ID=g12504.t5.intron15;Parent=g12504.t5;
OY727109.1_Ormia_ochracea_genome_assembly,_chromosome:_5	AUGUSTUS	CDS	19523018	19523756	1	+	1	ID=g12504.t5.CDS16;Parent=g12504.t5;
OY727109.1_Ormia_ochracea_genome_assembly,_chromosome:_5	AUGUSTUS	exon	19523018	19523756	.	+	.	ID=g12504.t5.exon16;Parent=g12504.t5;
OY727109.1_Ormia_ochracea_genome_assembly,_chromosome:_5	AUGUSTUS	intron	19523757	19523812	1	+	.	ID=g12504.t5.intron16;Parent=g12504.t5;
OY727109.1_Ormia_ochracea_genome_assembly,_chromosome:_5	AUGUSTUS	CDS	19523813	19524972	1	+	0	ID=g12504.t5.CDS17;Parent=g12504.t5;
OY727109.1_Ormia_ochracea_genome_assembly,_chromosome:_5	AUGUSTUS	exon	19523813	19524972	.	+	.	ID=g12504.t5.exon17;Parent=g12504.t5;
OY727109.1_Ormia_ochracea_genome_assembly,_chromosome:_5	AUGUSTUS	intron	19524973	19525523	0.78	+	.	ID=g12504.t5.intron17;Parent=g12504.t5;
OY727109.1_Ormia_ochracea_genome_assembly,_chromosome:_5	AUGUSTUS	CDS	19525524	19525694	0.78	+	1	ID=g12504.t5.CDS18;Parent=g12504.t5;
OY727109.1_Ormia_ochracea_genome_assembly,_chromosome:_5	AUGUSTUS	exon	19525524	19525694	.	+	.	ID=g12504.t5.exon18;Parent=g12504.t5;
OY727109.1_Ormia_ochracea_genome_assembly,_chromosome:_5	AUGUSTUS	intron	19525695	19525767	1	+	.	ID=g12504.t5.intron18;Parent=g12504.t5;
OY727109.1_Ormia_ochracea_genome_assembly,_chromosome:_5	AUGUSTUS	CDS	19525768	19525883	1	+	1	ID=g12504.t5.CDS19;Parent=g12504.t5;
OY727109.1_Ormia_ochracea_genome_assembly,_chromosome:_5	AUGUSTUS	exon	19525768	19525883	.	+	.	ID=g12504.t5.exon19;Parent=g12504.t5;
OY727109.1_Ormia_ochracea_genome_assembly,_chromosome:_5	AUGUSTUS	intron	19525884	19525948	1	+	.	ID=g12504.t5.intron19;Parent=g12504.t5;
OY727109.1_Ormia_ochracea_genome_assembly,_chromosome:_5	AUGUSTUS	CDS	19525949	19528221	1	+	2	ID=g12504.t5.CDS20;Parent=g12504.t5;
OY727109.1_Ormia_ochracea_genome_assembly,_chromosome:_5	AUGUSTUS	exon	19525949	19528221	.	+	.	ID=g12504.t5.exon20;Parent=g12504.t5;
OY727109.1_Ormia_ochracea_genome_assembly,_chromosome:_5	AUGUSTUS	intron	19528222	19528284	1	+	.	ID=g12504.t5.intron20;Parent=g12504.t5;
OY727109.1_Ormia_ochracea_genome_assembly,_chromosome:_5	AUGUSTUS	CDS	19528285	19528764	1	+	0	ID=g12504.t5.CDS21;Parent=g12504.t5;
OY727109.1_Ormia_ochracea_genome_assembly,_chromosome:_5	AUGUSTUS	exon	19528285	19528764	.	+	.	ID=g12504.t5.exon21;Parent=g12504.t5;
OY727109.1_Ormia_ochracea_genome_assembly,_chromosome:_5	AUGUSTUS	intron	19528765	19528910	1	+	.	ID=g12504.t5.intron21;Parent=g12504.t5;
OY727109.1_Ormia_ochracea_genome_assembly,_chromosome:_5	AUGUSTUS	CDS	19528911	19529048	1	+	0	ID=g12504.t5.CDS22;Parent=g12504.t5;
OY727109.1_Ormia_ochracea_genome_assembly,_chromosome:_5	AUGUSTUS	exon	19528911	19529048	.	+	.	ID=g12504.t5.exon22;Parent=g12504.t5;
OY727109.1_Ormia_ochracea_genome_assembly,_chromosome:_5	AUGUSTUS	intron	19529049	19529198	1	+	.	ID=g12504.t5.intron22;Parent=g12504.t5;
OY727109.1_Ormia_ochracea_genome_assembly,_chromosome:_5	AUGUSTUS	CDS	19529199	19529485	1	+	0	ID=g12504.t5.CDS23;Parent=g12504.t5;
OY727109.1_Ormia_ochracea_genome_assembly,_chromosome:_5	AUGUSTUS	exon	19529199	19529485	.	+	.	ID=g12504.t5.exon23;Parent=g12504.t5;
OY727109.1_Ormia_ochracea_genome_assembly,_chromosome:_5	AUGUSTUS	intron	19529486	19529549	1	+	.	ID=g12504.t5.intron23;Parent=g12504.t5;
OY727109.1_Ormia_ochracea_genome_assembly,_chromosome:_5	AUGUSTUS	CDS	19529550	19531647	1	+	1	ID=g12504.t5.CDS24;Parent=g12504.t5;
OY727109.1_Ormia_ochracea_genome_assembly,_chromosome:_5	AUGUSTUS	exon	19529550	19531647	.	+	.	ID=g12504.t5.exon24;Parent=g12504.t5;
OY727109.1_Ormia_ochracea_genome_assembly,_chromosome:_5	AUGUSTUS	intron	19531648	19531999	1	+	.	ID=g12504.t5.intron24;Parent=g12504.t5;
OY727109.1_Ormia_ochracea_genome_assembly,_chromosome:_5	AUGUSTUS	CDS	19532000	19532112	1	+	0	ID=g12504.t5.CDS25;Parent=g12504.t5;
OY727109.1_Ormia_ochracea_genome_assembly,_chromosome:_5	AUGUSTUS	exon	19532000	19532112	.	+	.	ID=g12504.t5.exon25;Parent=g12504.t5;
OY727109.1_Ormia_ochracea_genome_assembly,_chromosome:_5	AUGUSTUS	intron	19532113	19533226	1	+	.	ID=g12504.t5.intron25;Parent=g12504.t5;
OY727109.1_Ormia_ochracea_genome_assembly,_chromosome:_5	AUGUSTUS	CDS	19533227	19533578	1	+	1	ID=g12504.t5.CDS26;Parent=g12504.t5;
OY727109.1_Ormia_ochracea_genome_assembly,_chromosome:_5	AUGUSTUS	exon	19533227	19533578	.	+	.	ID=g12504.t5.exon26;Parent=g12504.t5;
OY727109.1_Ormia_ochracea_genome_assembly,_chromosome:_5	AUGUSTUS	intron	19533579	19533778	1	+	.	ID=g12504.t5.intron26;Parent=g12504.t5;
OY727109.1_Ormia_ochracea_genome_assembly,_chromosome:_5	AUGUSTUS	CDS	19533779	19534079	1	+	0	ID=g12504.t5.CDS27;Parent=g12504.t5;
OY727109.1_Ormia_ochracea_genome_assembly,_chromosome:_5	AUGUSTUS	exon	19533779	19534079	.	+	.	ID=g12504.t5.exon27;Parent=g12504.t5;
OY727109.1_Ormia_ochracea_genome_assembly,_chromosome:_5	AUGUSTUS	intron	19534080	19534440	1	+	.	ID=g12504.t5.intron27;Parent=g12504.t5;
OY727109.1_Ormia_ochracea_genome_assembly,_chromosome:_5	AUGUSTUS	CDS	19534441	19534575	1	+	2	ID=g12504.t5.CDS28;Parent=g12504.t5;
OY727109.1_Ormia_ochracea_genome_assembly,_chromosome:_5	AUGUSTUS	exon	19534441	19534575	.	+	.	ID=g12504.t5.exon28;Parent=g12504.t5;
OY727109.1_Ormia_ochracea_genome_assembly,_chromosome:_5	AUGUSTUS	intron	19534576	19534640	1	+	.	ID=g12504.t5.intron28;Parent=g12504.t5;
OY727109.1_Ormia_ochracea_genome_assembly,_chromosome:_5	AUGUSTUS	CDS	19534641	19535060	1	+	2	ID=g12504.t5.CDS29;Parent=g12504.t5;
OY727109.1_Ormia_ochracea_genome_assembly,_chromosome:_5	AUGUSTUS	exon	19534641	19535060	.	+	.	ID=g12504.t5.exon29;Parent=g12504.t5;
OY727109.1_Ormia_ochracea_genome_assembly,_chromosome:_5	AUGUSTUS	intron	19535061	19535120	1	+	.	ID=g12504.t5.intron29;Parent=g12504.t5;
OY727109.1_Ormia_ochracea_genome_assembly,_chromosome:_5	AUGUSTUS	CDS	19535121	19535322	1	+	2	ID=g12504.t5.CDS30;Parent=g12504.t5;
OY727109.1_Ormia_ochracea_genome_assembly,_chromosome:_5	AUGUSTUS	exon	19535121	19535322	.	+	.	ID=g12504.t5.exon30;Parent=g12504.t5;
OY727109.1_Ormia_ochracea_genome_assembly,_chromosome:_5	AUGUSTUS	intron	19535323	19535402	1	+	.	ID=g12504.t5.intron30;Parent=g12504.t5;
OY727109.1_Ormia_ochracea_genome_assembly,_chromosome:_5	AUGUSTUS	CDS	19535403	19538085	1	+	1	ID=g12504.t5.CDS31;Parent=g12504.t5;
OY727109.1_Ormia_ochracea_genome_assembly,_chromosome:_5	AUGUSTUS	exon	19535403	19538085	.	+	.	ID=g12504.t5.exon31;Parent=g12504.t5;
OY727109.1_Ormia_ochracea_genome_assembly,_chromosome:_5	AUGUSTUS	stop_codon	19538083	19538085	.	+	0	ID=g12504.t5.stop1;Parent=g12504.t5;
OY727109.1_Ormia_ochracea_genome_assembly,_chromosome:_5	AUGUSTUS	gene	19540201	19543772	.	-	.	ID=g12505;
OY727109.1_Ormia_ochracea_genome_assembly,_chromosome:_5	AUGUSTUS	mRNA	19540201	19543772	1	-	.	ID=g12505.t1;Parent=g12505;
OY727109.1_Ormia_ochracea_genome_assembly,_chromosome:_5	AUGUSTUS	stop_codon	19540201	19540203	.	-	0	ID=g12505.t1.stop1;Parent=g12505.t1;
OY727109.1_Ormia_ochracea_genome_assembly,_chromosome:_5	AUGUSTUS	CDS	19540201	19541768	1	-	2	ID=g12505.t1.CDS1;Parent=g12505.t1;
OY727109.1_Ormia_ochracea_genome_assembly,_chromosome:_5	AUGUSTUS	exon	19540201	19541768	.	-	.	ID=g12505.t1.exon1;Parent=g12505.t1;
OY727109.1_Ormia_ochracea_genome_assembly,_chromosome:_5	AUGUSTUS	intron	19541769	19542852	1	-	.	ID=g12505.t1.intron1;Parent=g12505.t1;
OY727109.1_Ormia_ochracea_genome_assembly,_chromosome:_5	AUGUSTUS	CDS	19542853	19542951	1	-	2	ID=g12505.t1.CDS2;Parent=g12505.t1;
OY727109.1_Ormia_ochracea_genome_assembly,_chromosome:_5	AUGUSTUS	exon	19542853	19542951	.	-	.	ID=g12505.t1.exon2;Parent=g12505.t1;
OY727109.1_Ormia_ochracea_genome_assembly,_chromosome:_5	AUGUSTUS	intron	19542952	19543009	1	-	.	ID=g12505.t1.intron2;Parent=g12505.t1;
OY727109.1_Ormia_ochracea_genome_assembly,_chromosome:_5	AUGUSTUS	CDS	19543010	19543544	1	-	0	ID=g12505.t1.CDS3;Parent=g12505.t1;
OY727109.1_Ormia_ochracea_genome_assembly,_chromosome:_5	AUGUSTUS	exon	19543010	19543544	.	-	.	ID=g12505.t1.exon3;Parent=g12505.t1;
OY727109.1_Ormia_ochracea_genome_assembly,_chromosome:_5	AUGUSTUS	intron	19543545	19543601	1	-	.	ID=g12505.t1.intron3;Parent=g12505.t1;
OY727109.1_Ormia_ochracea_genome_assembly,_chromosome:_5	AUGUSTUS	CDS	19543602	19543772	1	-	0	ID=g12505.t1.CDS4;Parent=g12505.t1;
OY727109.1_Ormia_ochracea_genome_assembly,_chromosome:_5	AUGUSTUS	exon	19543602	19543772	.	-	.	ID=g12505.t1.exon4;Parent=g12505.t1;
OY727109.1_Ormia_ochracea_genome_assembly,_chromosome:_5	AUGUSTUS	start_codon	19543770	19543772	.	-	0	ID=g12505.t1.start1;Parent=g12505.t1;
OY727109.1_Ormia_ochracea_genome_assembly,_chromosome:_5	AUGUSTUS	gene	19545080	19549641	.	+	.	ID=g12506;
OY727109.1_Ormia_ochracea_genome_assembly,_chromosome:_5	AUGUSTUS	mRNA	19545080	19549641	1	+	.	ID=g12506.t1;Parent=g12506;
OY727109.1_Ormia_ochracea_genome_assembly,_chromosome:_5	AUGUSTUS	start_codon	19545080	19545082	.	+	0	ID=g12506.t1.start1;Parent=g12506.t1;
OY727109.1_Ormia_ochracea_genome_assembly,_chromosome:_5	AUGUSTUS	CDS	19545080	19545142	1	+	0	ID=g12506.t1.CDS1;Parent=g12506.t1;
OY727109.1_Ormia_ochracea_genome_assembly,_chromosome:_5	AUGUSTUS	exon	19545080	19545142	.	+	.	ID=g12506.t1.exon1;Parent=g12506.t1;
OY727109.1_Ormia_ochracea_genome_assembly,_chromosome:_5	AUGUSTUS	intron	19545143	19545614	1	+	.	ID=g12506.t1.intron1;Parent=g12506.t1;
OY727109.1_Ormia_ochracea_genome_assembly,_chromosome:_5	AUGUSTUS	CDS	19545615	19547322	1	+	0	ID=g12506.t1.CDS2;Parent=g12506.t1;
OY727109.1_Ormia_ochracea_genome_assembly,_chromosome:_5	AUGUSTUS	exon	19545615	19547322	.	+	.	ID=g12506.t1.exon2;Parent=g12506.t1;
OY727109.1_Ormia_ochracea_genome_assembly,_chromosome:_5	AUGUSTUS	intron	19547323	19547402	1	+	.	ID=g12506.t1.intron2;Parent=g12506.t1;
OY727109.1_Ormia_ochracea_genome_assembly,_chromosome:_5	AUGUSTUS	CDS	19547403	19547744	1	+	2	ID=g12506.t1.CDS3;Parent=g12506.t1;
OY727109.1_Ormia_ochracea_genome_assembly,_chromosome:_5	AUGUSTUS	exon	19547403	19547744	.	+	.	ID=g12506.t1.exon3;Parent=g12506.t1;
OY727109.1_Ormia_ochracea_genome_assembly,_chromosome:_5	AUGUSTUS	intron	19547745	19547854	1	+	.	ID=g12506.t1.intron3;Parent=g12506.t1;
OY727109.1_Ormia_ochracea_genome_assembly,_chromosome:_5	AUGUSTUS	CDS	19547855	19548944	1	+	2	ID=g12506.t1.CDS4;Parent=g12506.t1;
OY727109.1_Ormia_ochracea_genome_assembly,_chromosome:_5	AUGUSTUS	exon	19547855	19548944	.	+	.	ID=g12506.t1.exon4;Parent=g12506.t1;
OY727109.1_Ormia_ochracea_genome_assembly,_chromosome:_5	AUGUSTUS	intron	19548945	19549013	1	+	.	ID=g12506.t1.intron4;Parent=g12506.t1;
OY727109.1_Ormia_ochracea_genome_assembly,_chromosome:_5	AUGUSTUS	CDS	19549014	19549443	1	+	1	ID=g12506.t1.CDS5;Parent=g12506.t1;
OY727109.1_Ormia_ochracea_genome_assembly,_chromosome:_5	AUGUSTUS	exon	19549014	19549443	.	+	.	ID=g12506.t1.exon5;Parent=g12506.t1;
OY727109.1_Ormia_ochracea_genome_assembly,_chromosome:_5	AUGUSTUS	intron	19549444	19549506	1	+	.	ID=g12506.t1.intron5;Parent=g12506.t1;
OY727109.1_Ormia_ochracea_genome_assembly,_chromosome:_5	AUGUSTUS	CDS	19549507	19549641	1	+	0	ID=g12506.t1.CDS6;Parent=g12506.t1;
OY727109.1_Ormia_ochracea_genome_assembly,_chromosome:_5	AUGUSTUS	exon	19549507	19549641	.	+	.	ID=g12506.t1.exon6;Parent=g12506.t1;
OY727109.1_Ormia_ochracea_genome_assembly,_chromosome:_5	AUGUSTUS	stop_codon	19549639	19549641	.	+	0	ID=g12506.t1.stop1;Parent=g12506.t1;
OY727109.1_Ormia_ochracea_genome_assembly,_chromosome:_5	AUGUSTUS	gene	19553616	19558256	.	-	.	ID=g12507;
OY727109.1_Ormia_ochracea_genome_assembly,_chromosome:_5	AUGUSTUS	mRNA	19553616	19558256	1	-	.	ID=g12507.t1;Parent=g12507;
OY727109.1_Ormia_ochracea_genome_assembly,_chromosome:_5	AUGUSTUS	stop_codon	19553616	19553618	.	-	0	ID=g12507.t1.stop1;Parent=g12507.t1;
OY727109.1_Ormia_ochracea_genome_assembly,_chromosome:_5	AUGUSTUS	CDS	19553616	19553765	1	-	0	ID=g12507.t1.CDS1;Parent=g12507.t1;
OY727109.1_Ormia_ochracea_genome_assembly,_chromosome:_5	AUGUSTUS	exon	19553616	19553765	.	-	.	ID=g12507.t1.exon1;Parent=g12507.t1;
OY727109.1_Ormia_ochracea_genome_assembly,_chromosome:_5	AUGUSTUS	intron	19553766	19553834	1	-	.	ID=g12507.t1.intron1;Parent=g12507.t1;
OY727109.1_Ormia_ochracea_genome_assembly,_chromosome:_5	AUGUSTUS	CDS	19553835	19555694	1	-	0	ID=g12507.t1.CDS2;Parent=g12507.t1;
OY727109.1_Ormia_ochracea_genome_assembly,_chromosome:_5	AUGUSTUS	exon	19553835	19555694	.	-	.	ID=g12507.t1.exon2;Parent=g12507.t1;
OY727109.1_Ormia_ochracea_genome_assembly,_chromosome:_5	AUGUSTUS	intron	19555695	19558181	1	-	.	ID=g12507.t1.intron2;Parent=g12507.t1;
OY727109.1_Ormia_ochracea_genome_assembly,_chromosome:_5	AUGUSTUS	CDS	19558182	19558256	1	-	0	ID=g12507.t1.CDS3;Parent=g12507.t1;
OY727109.1_Ormia_ochracea_genome_assembly,_chromosome:_5	AUGUSTUS	exon	19558182	19558256	.	-	.	ID=g12507.t1.exon3;Parent=g12507.t1;
OY727109.1_Ormia_ochracea_genome_assembly,_chromosome:_5	AUGUSTUS	start_codon	19558254	19558256	.	-	0	ID=g12507.t1.start1;Parent=g12507.t1;
OY727109.1_Ormia_ochracea_genome_assembly,_chromosome:_5	AUGUSTUS	gene	19595178	19607452	.	-	.	ID=g12508;
OY727109.1_Ormia_ochracea_genome_assembly,_chromosome:_5	AUGUSTUS	mRNA	19595178	19607452	1	-	.	ID=g12508.t1;Parent=g12508;
OY727109.1_Ormia_ochracea_genome_assembly,_chromosome:_5	AUGUSTUS	stop_codon	19595178	19595180	.	-	0	ID=g12508.t1.stop1;Parent=g12508.t1;
OY727109.1_Ormia_ochracea_genome_assembly,_chromosome:_5	AUGUSTUS	CDS	19595178	19595913	1	-	1	ID=g12508.t1.CDS1;Parent=g12508.t1;
OY727109.1_Ormia_ochracea_genome_assembly,_chromosome:_5	AUGUSTUS	exon	19595178	19595913	.	-	.	ID=g12508.t1.exon1;Parent=g12508.t1;
OY727109.1_Ormia_ochracea_genome_assembly,_chromosome:_5	AUGUSTUS	intron	19595914	19596011	1	-	.	ID=g12508.t1.intron1;Parent=g12508.t1;
OY727109.1_Ormia_ochracea_genome_assembly,_chromosome:_5	AUGUSTUS	CDS	19596012	19598384	1	-	1	ID=g12508.t1.CDS2;Parent=g12508.t1;
OY727109.1_Ormia_ochracea_genome_assembly,_chromosome:_5	AUGUSTUS	exon	19596012	19598384	.	-	.	ID=g12508.t1.exon2;Parent=g12508.t1;
OY727109.1_Ormia_ochracea_genome_assembly,_chromosome:_5	AUGUSTUS	intron	19598385	19598507	1	-	.	ID=g12508.t1.intron2;Parent=g12508.t1;
OY727109.1_Ormia_ochracea_genome_assembly,_chromosome:_5	AUGUSTUS	CDS	19598508	19598650	1	-	0	ID=g12508.t1.CDS3;Parent=g12508.t1;
OY727109.1_Ormia_ochracea_genome_assembly,_chromosome:_5	AUGUSTUS	exon	19598508	19598650	.	-	.	ID=g12508.t1.exon3;Parent=g12508.t1;
OY727109.1_Ormia_ochracea_genome_assembly,_chromosome:_5	AUGUSTUS	intron	19598651	19602833	1	-	.	ID=g12508.t1.intron3;Parent=g12508.t1;
OY727109.1_Ormia_ochracea_genome_assembly,_chromosome:_5	AUGUSTUS	CDS	19602834	19603570	1	-	2	ID=g12508.t1.CDS4;Parent=g12508.t1;
OY727109.1_Ormia_ochracea_genome_assembly,_chromosome:_5	AUGUSTUS	exon	19602834	19603570	.	-	.	ID=g12508.t1.exon4;Parent=g12508.t1;
OY727109.1_Ormia_ochracea_genome_assembly,_chromosome:_5	AUGUSTUS	intron	19603571	19607358	1	-	.	ID=g12508.t1.intron4;Parent=g12508.t1;
OY727109.1_Ormia_ochracea_genome_assembly,_chromosome:_5	AUGUSTUS	CDS	19607359	19607452	1	-	0	ID=g12508.t1.CDS5;Parent=g12508.t1;
OY727109.1_Ormia_ochracea_genome_assembly,_chromosome:_5	AUGUSTUS	exon	19607359	19607452	.	-	.	ID=g12508.t1.exon5;Parent=g12508.t1;
OY727109.1_Ormia_ochracea_genome_assembly,_chromosome:_5	AUGUSTUS	start_codon	19607450	19607452	.	-	0	ID=g12508.t1.start1;Parent=g12508.t1;
OY727109.1_Ormia_ochracea_genome_assembly,_chromosome:_5	AUGUSTUS	gene	19637749	19643702	.	-	.	ID=g12509;
OY727109.1_Ormia_ochracea_genome_assembly,_chromosome:_5	AUGUSTUS	mRNA	19637749	19643702	0.57	-	.	ID=g12509.t1;Parent=g12509;
OY727109.1_Ormia_ochracea_genome_assembly,_chromosome:_5	AUGUSTUS	stop_codon	19637749	19637751	.	-	0	ID=g12509.t1.stop1;Parent=g12509.t1;
OY727109.1_Ormia_ochracea_genome_assembly,_chromosome:_5	AUGUSTUS	CDS	19637749	19637834	0.81	-	2	ID=g12509.t1.CDS1;Parent=g12509.t1;
OY727109.1_Ormia_ochracea_genome_assembly,_chromosome:_5	AUGUSTUS	exon	19637749	19637834	.	-	.	ID=g12509.t1.exon1;Parent=g12509.t1;
OY727109.1_Ormia_ochracea_genome_assembly,_chromosome:_5	AUGUSTUS	intron	19637835	19638254	0.81	-	.	ID=g12509.t1.intron1;Parent=g12509.t1;
OY727109.1_Ormia_ochracea_genome_assembly,_chromosome:_5	AUGUSTUS	CDS	19638255	19638515	0.75	-	2	ID=g12509.t1.CDS2;Parent=g12509.t1;
OY727109.1_Ormia_ochracea_genome_assembly,_chromosome:_5	AUGUSTUS	exon	19638255	19638515	.	-	.	ID=g12509.t1.exon2;Parent=g12509.t1;
OY727109.1_Ormia_ochracea_genome_assembly,_chromosome:_5	AUGUSTUS	intron	19638516	19643566	0.85	-	.	ID=g12509.t1.intron2;Parent=g12509.t1;
OY727109.1_Ormia_ochracea_genome_assembly,_chromosome:_5	AUGUSTUS	CDS	19643567	19643702	0.68	-	0	ID=g12509.t1.CDS3;Parent=g12509.t1;
OY727109.1_Ormia_ochracea_genome_assembly,_chromosome:_5	AUGUSTUS	exon	19643567	19643702	.	-	.	ID=g12509.t1.exon3;Parent=g12509.t1;
OY727109.1_Ormia_ochracea_genome_assembly,_chromosome:_5	AUGUSTUS	start_codon	19643700	19643702	.	-	0	ID=g12509.t1.start1;Parent=g12509.t1;
OY727109.1_Ormia_ochracea_genome_assembly,_chromosome:_5	AUGUSTUS	gene	19656759	19658511	.	-	.	ID=g12510;
OY727109.1_Ormia_ochracea_genome_assembly,_chromosome:_5	AUGUSTUS	mRNA	19656759	19658511	0.41	-	.	ID=g12510.t1;Parent=g12510;
OY727109.1_Ormia_ochracea_genome_assembly,_chromosome:_5	AUGUSTUS	stop_codon	19656759	19656761	.	-	0	ID=g12510.t1.stop1;Parent=g12510.t1;
OY727109.1_Ormia_ochracea_genome_assembly,_chromosome:_5	AUGUSTUS	CDS	19656759	19656832	1	-	2	ID=g12510.t1.CDS1;Parent=g12510.t1;
OY727109.1_Ormia_ochracea_genome_assembly,_chromosome:_5	AUGUSTUS	exon	19656759	19656832	.	-	.	ID=g12510.t1.exon1;Parent=g12510.t1;
OY727109.1_Ormia_ochracea_genome_assembly,_chromosome:_5	AUGUSTUS	intron	19656833	19657062	1	-	.	ID=g12510.t1.intron1;Parent=g12510.t1;
OY727109.1_Ormia_ochracea_genome_assembly,_chromosome:_5	AUGUSTUS	CDS	19657063	19657296	1	-	2	ID=g12510.t1.CDS2;Parent=g12510.t1;
OY727109.1_Ormia_ochracea_genome_assembly,_chromosome:_5	AUGUSTUS	exon	19657063	19657296	.	-	.	ID=g12510.t1.exon2;Parent=g12510.t1;
OY727109.1_Ormia_ochracea_genome_assembly,_chromosome:_5	AUGUSTUS	intron	19657297	19658438	0.41	-	.	ID=g12510.t1.intron2;Parent=g12510.t1;
OY727109.1_Ormia_ochracea_genome_assembly,_chromosome:_5	AUGUSTUS	CDS	19658439	19658511	0.41	-	0	ID=g12510.t1.CDS3;Parent=g12510.t1;
OY727109.1_Ormia_ochracea_genome_assembly,_chromosome:_5	AUGUSTUS	exon	19658439	19658511	.	-	.	ID=g12510.t1.exon3;Parent=g12510.t1;
OY727109.1_Ormia_ochracea_genome_assembly,_chromosome:_5	AUGUSTUS	start_codon	19658509	19658511	.	-	0	ID=g12510.t1.start1;Parent=g12510.t1;
OY727109.1_Ormia_ochracea_genome_assembly,_chromosome:_5	AUGUSTUS	gene	19685270	19691423	.	+	.	ID=g12511;
OY727109.1_Ormia_ochracea_genome_assembly,_chromosome:_5	AUGUSTUS	mRNA	19685270	19691423	1	+	.	ID=g12511.t1;Parent=g12511;
OY727109.1_Ormia_ochracea_genome_assembly,_chromosome:_5	AUGUSTUS	start_codon	19685270	19685272	.	+	0	ID=g12511.t1.start1;Parent=g12511.t1;
OY727109.1_Ormia_ochracea_genome_assembly,_chromosome:_5	AUGUSTUS	CDS	19685270	19685407	1	+	0	ID=g12511.t1.CDS1;Parent=g12511.t1;
OY727109.1_Ormia_ochracea_genome_assembly,_chromosome:_5	AUGUSTUS	exon	19685270	19685407	.	+	.	ID=g12511.t1.exon1;Parent=g12511.t1;
OY727109.1_Ormia_ochracea_genome_assembly,_chromosome:_5	AUGUSTUS	intron	19685408	19690229	1	+	.	ID=g12511.t1.intron1;Parent=g12511.t1;
OY727109.1_Ormia_ochracea_genome_assembly,_chromosome:_5	AUGUSTUS	CDS	19690230	19691423	1	+	0	ID=g12511.t1.CDS2;Parent=g12511.t1;
OY727109.1_Ormia_ochracea_genome_assembly,_chromosome:_5	AUGUSTUS	exon	19690230	19691423	.	+	.	ID=g12511.t1.exon2;Parent=g12511.t1;
OY727109.1_Ormia_ochracea_genome_assembly,_chromosome:_5	AUGUSTUS	stop_codon	19691421	19691423	.	+	0	ID=g12511.t1.stop1;Parent=g12511.t1;
OY727109.1_Ormia_ochracea_genome_assembly,_chromosome:_5	AUGUSTUS	gene	19787289	19791362	.	+	.	ID=g12512;
OY727109.1_Ormia_ochracea_genome_assembly,_chromosome:_5	AUGUSTUS	mRNA	19787289	19791362	1	+	.	ID=g12512.t1;Parent=g12512;
OY727109.1_Ormia_ochracea_genome_assembly,_chromosome:_5	AUGUSTUS	start_codon	19787289	19787291	.	+	0	ID=g12512.t1.start1;Parent=g12512.t1;
OY727109.1_Ormia_ochracea_genome_assembly,_chromosome:_5	AUGUSTUS	CDS	19787289	19787353	1	+	0	ID=g12512.t1.CDS1;Parent=g12512.t1;
OY727109.1_Ormia_ochracea_genome_assembly,_chromosome:_5	AUGUSTUS	exon	19787289	19787353	.	+	.	ID=g12512.t1.exon1;Parent=g12512.t1;
OY727109.1_Ormia_ochracea_genome_assembly,_chromosome:_5	AUGUSTUS	intron	19787354	19787424	1	+	.	ID=g12512.t1.intron1;Parent=g12512.t1;
OY727109.1_Ormia_ochracea_genome_assembly,_chromosome:_5	AUGUSTUS	CDS	19787425	19787534	1	+	1	ID=g12512.t1.CDS2;Parent=g12512.t1;
OY727109.1_Ormia_ochracea_genome_assembly,_chromosome:_5	AUGUSTUS	exon	19787425	19787534	.	+	.	ID=g12512.t1.exon2;Parent=g12512.t1;
OY727109.1_Ormia_ochracea_genome_assembly,_chromosome:_5	AUGUSTUS	intron	19787535	19787923	1	+	.	ID=g12512.t1.intron2;Parent=g12512.t1;
OY727109.1_Ormia_ochracea_genome_assembly,_chromosome:_5	AUGUSTUS	CDS	19787924	19788172	1	+	2	ID=g12512.t1.CDS3;Parent=g12512.t1;
OY727109.1_Ormia_ochracea_genome_assembly,_chromosome:_5	AUGUSTUS	exon	19787924	19788172	.	+	.	ID=g12512.t1.exon3;Parent=g12512.t1;
OY727109.1_Ormia_ochracea_genome_assembly,_chromosome:_5	AUGUSTUS	intron	19788173	19790609	1	+	.	ID=g12512.t1.intron3;Parent=g12512.t1;
OY727109.1_Ormia_ochracea_genome_assembly,_chromosome:_5	AUGUSTUS	CDS	19790610	19790810	1	+	2	ID=g12512.t1.CDS4;Parent=g12512.t1;
OY727109.1_Ormia_ochracea_genome_assembly,_chromosome:_5	AUGUSTUS	exon	19790610	19790810	.	+	.	ID=g12512.t1.exon4;Parent=g12512.t1;
OY727109.1_Ormia_ochracea_genome_assembly,_chromosome:_5	AUGUSTUS	intron	19790811	19790895	1	+	.	ID=g12512.t1.intron4;Parent=g12512.t1;
OY727109.1_Ormia_ochracea_genome_assembly,_chromosome:_5	AUGUSTUS	CDS	19790896	19791193	1	+	2	ID=g12512.t1.CDS5;Parent=g12512.t1;
OY727109.1_Ormia_ochracea_genome_assembly,_chromosome:_5	AUGUSTUS	exon	19790896	19791193	.	+	.	ID=g12512.t1.exon5;Parent=g12512.t1;
OY727109.1_Ormia_ochracea_genome_assembly,_chromosome:_5	AUGUSTUS	intron	19791194	19791256	1	+	.	ID=g12512.t1.intron5;Parent=g12512.t1;
OY727109.1_Ormia_ochracea_genome_assembly,_chromosome:_5	AUGUSTUS	CDS	19791257	19791362	1	+	1	ID=g12512.t1.CDS6;Parent=g12512.t1;
OY727109.1_Ormia_ochracea_genome_assembly,_chromosome:_5	AUGUSTUS	exon	19791257	19791362	.	+	.	ID=g12512.t1.exon6;Parent=g12512.t1;
OY727109.1_Ormia_ochracea_genome_assembly,_chromosome:_5	AUGUSTUS	stop_codon	19791360	19791362	.	+	0	ID=g12512.t1.stop1;Parent=g12512.t1;
OY727109.1_Ormia_ochracea_genome_assembly,_chromosome:_5	AUGUSTUS	gene	19794605	19796451	.	-	.	ID=g12513;
OY727109.1_Ormia_ochracea_genome_assembly,_chromosome:_5	AUGUSTUS	mRNA	19794605	19796346	1	-	.	ID=g12513.t1;Parent=g12513;
OY727109.1_Ormia_ochracea_genome_assembly,_chromosome:_5	AUGUSTUS	stop_codon	19794605	19794607	.	-	0	ID=g12513.t1.stop1;Parent=g12513.t1;
OY727109.1_Ormia_ochracea_genome_assembly,_chromosome:_5	AUGUSTUS	CDS	19794605	19794919	1	-	0	ID=g12513.t1.CDS1;Parent=g12513.t1;
OY727109.1_Ormia_ochracea_genome_assembly,_chromosome:_5	AUGUSTUS	exon	19794605	19794919	.	-	.	ID=g12513.t1.exon1;Parent=g12513.t1;
OY727109.1_Ormia_ochracea_genome_assembly,_chromosome:_5	AUGUSTUS	intron	19794920	19795387	1	-	.	ID=g12513.t1.intron1;Parent=g12513.t1;
OY727109.1_Ormia_ochracea_genome_assembly,_chromosome:_5	AUGUSTUS	CDS	19795388	19796240	1	-	1	ID=g12513.t1.CDS2;Parent=g12513.t1;
OY727109.1_Ormia_ochracea_genome_assembly,_chromosome:_5	AUGUSTUS	exon	19795388	19796240	.	-	.	ID=g12513.t1.exon2;Parent=g12513.t1;
OY727109.1_Ormia_ochracea_genome_assembly,_chromosome:_5	AUGUSTUS	intron	19796241	19796311	1	-	.	ID=g12513.t1.intron2;Parent=g12513.t1;
OY727109.1_Ormia_ochracea_genome_assembly,_chromosome:_5	AUGUSTUS	CDS	19796312	19796346	1	-	0	ID=g12513.t1.CDS3;Parent=g12513.t1;
OY727109.1_Ormia_ochracea_genome_assembly,_chromosome:_5	AUGUSTUS	exon	19796312	19796346	.	-	.	ID=g12513.t1.exon3;Parent=g12513.t1;
OY727109.1_Ormia_ochracea_genome_assembly,_chromosome:_5	AUGUSTUS	start_codon	19796344	19796346	.	-	0	ID=g12513.t1.start1;Parent=g12513.t1;
OY727109.1_Ormia_ochracea_genome_assembly,_chromosome:_5	AUGUSTUS	mRNA	19794605	19796451	1	-	.	ID=g12513.t2;Parent=g12513;
OY727109.1_Ormia_ochracea_genome_assembly,_chromosome:_5	AUGUSTUS	stop_codon	19794605	19794607	.	-	0	ID=g12513.t2.stop1;Parent=g12513.t2;
OY727109.1_Ormia_ochracea_genome_assembly,_chromosome:_5	AUGUSTUS	CDS	19794605	19794919	1	-	0	ID=g12513.t2.CDS1;Parent=g12513.t2;
OY727109.1_Ormia_ochracea_genome_assembly,_chromosome:_5	AUGUSTUS	exon	19794605	19794919	.	-	.	ID=g12513.t2.exon1;Parent=g12513.t2;
OY727109.1_Ormia_ochracea_genome_assembly,_chromosome:_5	AUGUSTUS	intron	19794920	19795387	1	-	.	ID=g12513.t2.intron1;Parent=g12513.t2;
OY727109.1_Ormia_ochracea_genome_assembly,_chromosome:_5	AUGUSTUS	CDS	19795388	19796240	1	-	1	ID=g12513.t2.CDS2;Parent=g12513.t2;
OY727109.1_Ormia_ochracea_genome_assembly,_chromosome:_5	AUGUSTUS	exon	19795388	19796240	.	-	.	ID=g12513.t2.exon2;Parent=g12513.t2;
OY727109.1_Ormia_ochracea_genome_assembly,_chromosome:_5	AUGUSTUS	intron	19796241	19796311	1	-	.	ID=g12513.t2.intron2;Parent=g12513.t2;
OY727109.1_Ormia_ochracea_genome_assembly,_chromosome:_5	AUGUSTUS	CDS	19796312	19796383	1	-	1	ID=g12513.t2.CDS3;Parent=g12513.t2;
OY727109.1_Ormia_ochracea_genome_assembly,_chromosome:_5	AUGUSTUS	exon	19796312	19796383	.	-	.	ID=g12513.t2.exon3;Parent=g12513.t2;
OY727109.1_Ormia_ochracea_genome_assembly,_chromosome:_5	AUGUSTUS	intron	19796384	19796443	1	-	.	ID=g12513.t2.intron3;Parent=g12513.t2;
OY727109.1_Ormia_ochracea_genome_assembly,_chromosome:_5	AUGUSTUS	CDS	19796444	19796451	1	-	0	ID=g12513.t2.CDS4;Parent=g12513.t2;
OY727109.1_Ormia_ochracea_genome_assembly,_chromosome:_5	AUGUSTUS	exon	19796444	19796451	.	-	.	ID=g12513.t2.exon4;Parent=g12513.t2;
OY727109.1_Ormia_ochracea_genome_assembly,_chromosome:_5	AUGUSTUS	start_codon	19796449	19796451	.	-	0	ID=g12513.t2.start1;Parent=g12513.t2;
OY727109.1_Ormia_ochracea_genome_assembly,_chromosome:_5	AUGUSTUS	gene	19820403	19836069	.	+	.	ID=g12514;
OY727109.1_Ormia_ochracea_genome_assembly,_chromosome:_5	AUGUSTUS	mRNA	19820403	19836069	1	+	.	ID=g12514.t1;Parent=g12514;
OY727109.1_Ormia_ochracea_genome_assembly,_chromosome:_5	AUGUSTUS	start_codon	19820403	19820405	.	+	0	ID=g12514.t1.start1;Parent=g12514.t1;
OY727109.1_Ormia_ochracea_genome_assembly,_chromosome:_5	AUGUSTUS	CDS	19820403	19820670	1	+	0	ID=g12514.t1.CDS1;Parent=g12514.t1;
OY727109.1_Ormia_ochracea_genome_assembly,_chromosome:_5	AUGUSTUS	exon	19820403	19820670	.	+	.	ID=g12514.t1.exon1;Parent=g12514.t1;
OY727109.1_Ormia_ochracea_genome_assembly,_chromosome:_5	AUGUSTUS	intron	19820671	19824908	1	+	.	ID=g12514.t1.intron1;Parent=g12514.t1;
OY727109.1_Ormia_ochracea_genome_assembly,_chromosome:_5	AUGUSTUS	CDS	19824909	19825141	1	+	2	ID=g12514.t1.CDS2;Parent=g12514.t1;
OY727109.1_Ormia_ochracea_genome_assembly,_chromosome:_5	AUGUSTUS	exon	19824909	19825141	.	+	.	ID=g12514.t1.exon2;Parent=g12514.t1;
OY727109.1_Ormia_ochracea_genome_assembly,_chromosome:_5	AUGUSTUS	intron	19825142	19825234	1	+	.	ID=g12514.t1.intron2;Parent=g12514.t1;
OY727109.1_Ormia_ochracea_genome_assembly,_chromosome:_5	AUGUSTUS	CDS	19825235	19825812	1	+	0	ID=g12514.t1.CDS3;Parent=g12514.t1;
OY727109.1_Ormia_ochracea_genome_assembly,_chromosome:_5	AUGUSTUS	exon	19825235	19825812	.	+	.	ID=g12514.t1.exon3;Parent=g12514.t1;
OY727109.1_Ormia_ochracea_genome_assembly,_chromosome:_5	AUGUSTUS	intron	19825813	19829265	1	+	.	ID=g12514.t1.intron3;Parent=g12514.t1;
OY727109.1_Ormia_ochracea_genome_assembly,_chromosome:_5	AUGUSTUS	CDS	19829266	19829413	1	+	1	ID=g12514.t1.CDS4;Parent=g12514.t1;
OY727109.1_Ormia_ochracea_genome_assembly,_chromosome:_5	AUGUSTUS	exon	19829266	19829413	.	+	.	ID=g12514.t1.exon4;Parent=g12514.t1;
OY727109.1_Ormia_ochracea_genome_assembly,_chromosome:_5	AUGUSTUS	intron	19829414	19829485	1	+	.	ID=g12514.t1.intron4;Parent=g12514.t1;
OY727109.1_Ormia_ochracea_genome_assembly,_chromosome:_5	AUGUSTUS	CDS	19829486	19829847	1	+	0	ID=g12514.t1.CDS5;Parent=g12514.t1;
OY727109.1_Ormia_ochracea_genome_assembly,_chromosome:_5	AUGUSTUS	exon	19829486	19829847	.	+	.	ID=g12514.t1.exon5;Parent=g12514.t1;
OY727109.1_Ormia_ochracea_genome_assembly,_chromosome:_5	AUGUSTUS	intron	19829848	19829944	1	+	.	ID=g12514.t1.intron5;Parent=g12514.t1;
OY727109.1_Ormia_ochracea_genome_assembly,_chromosome:_5	AUGUSTUS	CDS	19829945	19830107	1	+	1	ID=g12514.t1.CDS6;Parent=g12514.t1;
OY727109.1_Ormia_ochracea_genome_assembly,_chromosome:_5	AUGUSTUS	exon	19829945	19830107	.	+	.	ID=g12514.t1.exon6;Parent=g12514.t1;
OY727109.1_Ormia_ochracea_genome_assembly,_chromosome:_5	AUGUSTUS	intron	19830108	19830173	1	+	.	ID=g12514.t1.intron6;Parent=g12514.t1;
OY727109.1_Ormia_ochracea_genome_assembly,_chromosome:_5	AUGUSTUS	CDS	19830174	19830377	1	+	0	ID=g12514.t1.CDS7;Parent=g12514.t1;
OY727109.1_Ormia_ochracea_genome_assembly,_chromosome:_5	AUGUSTUS	exon	19830174	19830377	.	+	.	ID=g12514.t1.exon7;Parent=g12514.t1;
OY727109.1_Ormia_ochracea_genome_assembly,_chromosome:_5	AUGUSTUS	intron	19830378	19830793	1	+	.	ID=g12514.t1.intron7;Parent=g12514.t1;
OY727109.1_Ormia_ochracea_genome_assembly,_chromosome:_5	AUGUSTUS	CDS	19830794	19830862	1	+	0	ID=g12514.t1.CDS8;Parent=g12514.t1;
OY727109.1_Ormia_ochracea_genome_assembly,_chromosome:_5	AUGUSTUS	exon	19830794	19830862	.	+	.	ID=g12514.t1.exon8;Parent=g12514.t1;
OY727109.1_Ormia_ochracea_genome_assembly,_chromosome:_5	AUGUSTUS	intron	19830863	19835883	1	+	.	ID=g12514.t1.intron8;Parent=g12514.t1;
OY727109.1_Ormia_ochracea_genome_assembly,_chromosome:_5	AUGUSTUS	CDS	19835884	19836069	1	+	0	ID=g12514.t1.CDS9;Parent=g12514.t1;
OY727109.1_Ormia_ochracea_genome_assembly,_chromosome:_5	AUGUSTUS	exon	19835884	19836069	.	+	.	ID=g12514.t1.exon9;Parent=g12514.t1;
OY727109.1_Ormia_ochracea_genome_assembly,_chromosome:_5	AUGUSTUS	stop_codon	19836067	19836069	.	+	0	ID=g12514.t1.stop1;Parent=g12514.t1;
OY727109.1_Ormia_ochracea_genome_assembly,_chromosome:_5	AUGUSTUS	gene	19853314	19855008	.	+	.	ID=g12515;
OY727109.1_Ormia_ochracea_genome_assembly,_chromosome:_5	AUGUSTUS	mRNA	19853314	19855008	1	+	.	ID=g12515.t1;Parent=g12515;
OY727109.1_Ormia_ochracea_genome_assembly,_chromosome:_5	AUGUSTUS	start_codon	19853314	19853316	.	+	0	ID=g12515.t1.start1;Parent=g12515.t1;
OY727109.1_Ormia_ochracea_genome_assembly,_chromosome:_5	AUGUSTUS	CDS	19853314	19855008	1	+	0	ID=g12515.t1.CDS1;Parent=g12515.t1;
OY727109.1_Ormia_ochracea_genome_assembly,_chromosome:_5	AUGUSTUS	exon	19853314	19855008	.	+	.	ID=g12515.t1.exon1;Parent=g12515.t1;
OY727109.1_Ormia_ochracea_genome_assembly,_chromosome:_5	AUGUSTUS	stop_codon	19855006	19855008	.	+	0	ID=g12515.t1.stop1;Parent=g12515.t1;
OY727109.1_Ormia_ochracea_genome_assembly,_chromosome:_5	AUGUSTUS	gene	19864191	19866708	.	+	.	ID=g12516;
OY727109.1_Ormia_ochracea_genome_assembly,_chromosome:_5	AUGUSTUS	mRNA	19864191	19866708	1	+	.	ID=g12516.t1;Parent=g12516;
OY727109.1_Ormia_ochracea_genome_assembly,_chromosome:_5	AUGUSTUS	start_codon	19864191	19864193	.	+	0	ID=g12516.t1.start1;Parent=g12516.t1;
OY727109.1_Ormia_ochracea_genome_assembly,_chromosome:_5	AUGUSTUS	CDS	19864191	19864222	1	+	0	ID=g12516.t1.CDS1;Parent=g12516.t1;
OY727109.1_Ormia_ochracea_genome_assembly,_chromosome:_5	AUGUSTUS	exon	19864191	19864222	.	+	.	ID=g12516.t1.exon1;Parent=g12516.t1;
OY727109.1_Ormia_ochracea_genome_assembly,_chromosome:_5	AUGUSTUS	intron	19864223	19864805	1	+	.	ID=g12516.t1.intron1;Parent=g12516.t1;
OY727109.1_Ormia_ochracea_genome_assembly,_chromosome:_5	AUGUSTUS	CDS	19864806	19866708	1	+	1	ID=g12516.t1.CDS2;Parent=g12516.t1;
OY727109.1_Ormia_ochracea_genome_assembly,_chromosome:_5	AUGUSTUS	exon	19864806	19866708	.	+	.	ID=g12516.t1.exon2;Parent=g12516.t1;
OY727109.1_Ormia_ochracea_genome_assembly,_chromosome:_5	AUGUSTUS	stop_codon	19866706	19866708	.	+	0	ID=g12516.t1.stop1;Parent=g12516.t1;
OY727109.1_Ormia_ochracea_genome_assembly,_chromosome:_5	AUGUSTUS	gene	19880502	19885650	.	+	.	ID=g12517;
OY727109.1_Ormia_ochracea_genome_assembly,_chromosome:_5	AUGUSTUS	mRNA	19880502	19885650	1	+	.	ID=g12517.t1;Parent=g12517;
OY727109.1_Ormia_ochracea_genome_assembly,_chromosome:_5	AUGUSTUS	start_codon	19880502	19880504	.	+	0	ID=g12517.t1.start1;Parent=g12517.t1;
OY727109.1_Ormia_ochracea_genome_assembly,_chromosome:_5	AUGUSTUS	CDS	19880502	19880686	1	+	0	ID=g12517.t1.CDS1;Parent=g12517.t1;
OY727109.1_Ormia_ochracea_genome_assembly,_chromosome:_5	AUGUSTUS	exon	19880502	19880686	.	+	.	ID=g12517.t1.exon1;Parent=g12517.t1;
OY727109.1_Ormia_ochracea_genome_assembly,_chromosome:_5	AUGUSTUS	intron	19880687	19881030	1	+	.	ID=g12517.t1.intron1;Parent=g12517.t1;
OY727109.1_Ormia_ochracea_genome_assembly,_chromosome:_5	AUGUSTUS	CDS	19881031	19881946	1	+	1	ID=g12517.t1.CDS2;Parent=g12517.t1;
OY727109.1_Ormia_ochracea_genome_assembly,_chromosome:_5	AUGUSTUS	exon	19881031	19881946	.	+	.	ID=g12517.t1.exon2;Parent=g12517.t1;
OY727109.1_Ormia_ochracea_genome_assembly,_chromosome:_5	AUGUSTUS	intron	19881947	19882014	1	+	.	ID=g12517.t1.intron2;Parent=g12517.t1;
OY727109.1_Ormia_ochracea_genome_assembly,_chromosome:_5	AUGUSTUS	CDS	19882015	19882363	1	+	0	ID=g12517.t1.CDS3;Parent=g12517.t1;
OY727109.1_Ormia_ochracea_genome_assembly,_chromosome:_5	AUGUSTUS	exon	19882015	19882363	.	+	.	ID=g12517.t1.exon3;Parent=g12517.t1;
OY727109.1_Ormia_ochracea_genome_assembly,_chromosome:_5	AUGUSTUS	intron	19882364	19882421	1	+	.	ID=g12517.t1.intron3;Parent=g12517.t1;
OY727109.1_Ormia_ochracea_genome_assembly,_chromosome:_5	AUGUSTUS	CDS	19882422	19882605	1	+	2	ID=g12517.t1.CDS4;Parent=g12517.t1;
OY727109.1_Ormia_ochracea_genome_assembly,_chromosome:_5	AUGUSTUS	exon	19882422	19882605	.	+	.	ID=g12517.t1.exon4;Parent=g12517.t1;
OY727109.1_Ormia_ochracea_genome_assembly,_chromosome:_5	AUGUSTUS	intron	19882606	19882990	1	+	.	ID=g12517.t1.intron4;Parent=g12517.t1;
OY727109.1_Ormia_ochracea_genome_assembly,_chromosome:_5	AUGUSTUS	CDS	19882991	19883217	1	+	1	ID=g12517.t1.CDS5;Parent=g12517.t1;
OY727109.1_Ormia_ochracea_genome_assembly,_chromosome:_5	AUGUSTUS	exon	19882991	19883217	.	+	.	ID=g12517.t1.exon5;Parent=g12517.t1;
OY727109.1_Ormia_ochracea_genome_assembly,_chromosome:_5	AUGUSTUS	intron	19883218	19883375	1	+	.	ID=g12517.t1.intron5;Parent=g12517.t1;
OY727109.1_Ormia_ochracea_genome_assembly,_chromosome:_5	AUGUSTUS	CDS	19883376	19883467	1	+	2	ID=g12517.t1.CDS6;Parent=g12517.t1;
OY727109.1_Ormia_ochracea_genome_assembly,_chromosome:_5	AUGUSTUS	exon	19883376	19883467	.	+	.	ID=g12517.t1.exon6;Parent=g12517.t1;
OY727109.1_Ormia_ochracea_genome_assembly,_chromosome:_5	AUGUSTUS	intron	19883468	19883643	1	+	.	ID=g12517.t1.intron6;Parent=g12517.t1;
OY727109.1_Ormia_ochracea_genome_assembly,_chromosome:_5	AUGUSTUS	CDS	19883644	19883836	1	+	0	ID=g12517.t1.CDS7;Parent=g12517.t1;
OY727109.1_Ormia_ochracea_genome_assembly,_chromosome:_5	AUGUSTUS	exon	19883644	19883836	.	+	.	ID=g12517.t1.exon7;Parent=g12517.t1;
OY727109.1_Ormia_ochracea_genome_assembly,_chromosome:_5	AUGUSTUS	intron	19883837	19883961	1	+	.	ID=g12517.t1.intron7;Parent=g12517.t1;
OY727109.1_Ormia_ochracea_genome_assembly,_chromosome:_5	AUGUSTUS	CDS	19883962	19884062	1	+	2	ID=g12517.t1.CDS8;Parent=g12517.t1;
OY727109.1_Ormia_ochracea_genome_assembly,_chromosome:_5	AUGUSTUS	exon	19883962	19884062	.	+	.	ID=g12517.t1.exon8;Parent=g12517.t1;
OY727109.1_Ormia_ochracea_genome_assembly,_chromosome:_5	AUGUSTUS	intron	19884063	19885491	1	+	.	ID=g12517.t1.intron8;Parent=g12517.t1;
OY727109.1_Ormia_ochracea_genome_assembly,_chromosome:_5	AUGUSTUS	CDS	19885492	19885650	1	+	0	ID=g12517.t1.CDS9;Parent=g12517.t1;
OY727109.1_Ormia_ochracea_genome_assembly,_chromosome:_5	AUGUSTUS	exon	19885492	19885650	.	+	.	ID=g12517.t1.exon9;Parent=g12517.t1;
OY727109.1_Ormia_ochracea_genome_assembly,_chromosome:_5	AUGUSTUS	stop_codon	19885648	19885650	.	+	0	ID=g12517.t1.stop1;Parent=g12517.t1;
OY727109.1_Ormia_ochracea_genome_assembly,_chromosome:_5	AUGUSTUS	gene	19888450	19889061	.	-	.	ID=g12518;
OY727109.1_Ormia_ochracea_genome_assembly,_chromosome:_5	AUGUSTUS	mRNA	19888450	19889061	0.98	-	.	ID=g12518.t1;Parent=g12518;
OY727109.1_Ormia_ochracea_genome_assembly,_chromosome:_5	AUGUSTUS	stop_codon	19888450	19888452	.	-	0	ID=g12518.t1.stop1;Parent=g12518.t1;
OY727109.1_Ormia_ochracea_genome_assembly,_chromosome:_5	AUGUSTUS	CDS	19888450	19889061	0.98	-	0	ID=g12518.t1.CDS1;Parent=g12518.t1;
OY727109.1_Ormia_ochracea_genome_assembly,_chromosome:_5	AUGUSTUS	exon	19888450	19889061	.	-	.	ID=g12518.t1.exon1;Parent=g12518.t1;
OY727109.1_Ormia_ochracea_genome_assembly,_chromosome:_5	AUGUSTUS	start_codon	19889059	19889061	.	-	0	ID=g12518.t1.start1;Parent=g12518.t1;
OY727109.1_Ormia_ochracea_genome_assembly,_chromosome:_5	AUGUSTUS	gene	19889191	19889529	.	-	.	ID=g12519;
OY727109.1_Ormia_ochracea_genome_assembly,_chromosome:_5	AUGUSTUS	mRNA	19889191	19889529	1	-	.	ID=g12519.t1;Parent=g12519;
OY727109.1_Ormia_ochracea_genome_assembly,_chromosome:_5	AUGUSTUS	stop_codon	19889191	19889193	.	-	0	ID=g12519.t1.stop1;Parent=g12519.t1;
OY727109.1_Ormia_ochracea_genome_assembly,_chromosome:_5	AUGUSTUS	CDS	19889191	19889529	1	-	0	ID=g12519.t1.CDS1;Parent=g12519.t1;
OY727109.1_Ormia_ochracea_genome_assembly,_chromosome:_5	AUGUSTUS	exon	19889191	19889529	.	-	.	ID=g12519.t1.exon1;Parent=g12519.t1;
OY727109.1_Ormia_ochracea_genome_assembly,_chromosome:_5	AUGUSTUS	start_codon	19889527	19889529	.	-	0	ID=g12519.t1.start1;Parent=g12519.t1;
OY727109.1_Ormia_ochracea_genome_assembly,_chromosome:_5	AUGUSTUS	gene	19909470	19909724	.	-	.	ID=g12520;
OY727109.1_Ormia_ochracea_genome_assembly,_chromosome:_5	AUGUSTUS	mRNA	19909470	19909724	0.73	-	.	ID=g12520.t1;Parent=g12520;
OY727109.1_Ormia_ochracea_genome_assembly,_chromosome:_5	AUGUSTUS	stop_codon	19909470	19909472	.	-	0	ID=g12520.t1.stop1;Parent=g12520.t1;
OY727109.1_Ormia_ochracea_genome_assembly,_chromosome:_5	AUGUSTUS	CDS	19909470	19909724	0.73	-	0	ID=g12520.t1.CDS1;Parent=g12520.t1;
OY727109.1_Ormia_ochracea_genome_assembly,_chromosome:_5	AUGUSTUS	exon	19909470	19909724	.	-	.	ID=g12520.t1.exon1;Parent=g12520.t1;
OY727109.1_Ormia_ochracea_genome_assembly,_chromosome:_5	AUGUSTUS	start_codon	19909722	19909724	.	-	0	ID=g12520.t1.start1;Parent=g12520.t1;
OY727109.1_Ormia_ochracea_genome_assembly,_chromosome:_5	AUGUSTUS	gene	19918811	19920421	.	-	.	ID=g12521;
OY727109.1_Ormia_ochracea_genome_assembly,_chromosome:_5	AUGUSTUS	mRNA	19918811	19920421	1	-	.	ID=g12521.t1;Parent=g12521;
OY727109.1_Ormia_ochracea_genome_assembly,_chromosome:_5	AUGUSTUS	stop_codon	19918811	19918813	.	-	0	ID=g12521.t1.stop1;Parent=g12521.t1;
OY727109.1_Ormia_ochracea_genome_assembly,_chromosome:_5	AUGUSTUS	CDS	19918811	19920115	1	-	0	ID=g12521.t1.CDS1;Parent=g12521.t1;
OY727109.1_Ormia_ochracea_genome_assembly,_chromosome:_5	AUGUSTUS	exon	19918811	19920115	.	-	.	ID=g12521.t1.exon1;Parent=g12521.t1;
OY727109.1_Ormia_ochracea_genome_assembly,_chromosome:_5	AUGUSTUS	intron	19920116	19920190	1	-	.	ID=g12521.t1.intron1;Parent=g12521.t1;
OY727109.1_Ormia_ochracea_genome_assembly,_chromosome:_5	AUGUSTUS	CDS	19920191	19920421	1	-	0	ID=g12521.t1.CDS2;Parent=g12521.t1;
OY727109.1_Ormia_ochracea_genome_assembly,_chromosome:_5	AUGUSTUS	exon	19920191	19920421	.	-	.	ID=g12521.t1.exon2;Parent=g12521.t1;
OY727109.1_Ormia_ochracea_genome_assembly,_chromosome:_5	AUGUSTUS	start_codon	19920419	19920421	.	-	0	ID=g12521.t1.start1;Parent=g12521.t1;
OY727109.1_Ormia_ochracea_genome_assembly,_chromosome:_5	AUGUSTUS	gene	19921286	19925017	.	-	.	ID=g12522;
OY727109.1_Ormia_ochracea_genome_assembly,_chromosome:_5	AUGUSTUS	mRNA	19921286	19925017	1	-	.	ID=g12522.t1;Parent=g12522;
OY727109.1_Ormia_ochracea_genome_assembly,_chromosome:_5	AUGUSTUS	stop_codon	19921286	19921288	.	-	0	ID=g12522.t1.stop1;Parent=g12522.t1;
OY727109.1_Ormia_ochracea_genome_assembly,_chromosome:_5	AUGUSTUS	CDS	19921286	19922296	1	-	0	ID=g12522.t1.CDS1;Parent=g12522.t1;
OY727109.1_Ormia_ochracea_genome_assembly,_chromosome:_5	AUGUSTUS	exon	19921286	19922296	.	-	.	ID=g12522.t1.exon1;Parent=g12522.t1;
OY727109.1_Ormia_ochracea_genome_assembly,_chromosome:_5	AUGUSTUS	intron	19922297	19922944	1	-	.	ID=g12522.t1.intron1;Parent=g12522.t1;
OY727109.1_Ormia_ochracea_genome_assembly,_chromosome:_5	AUGUSTUS	CDS	19922945	19925017	1	-	0	ID=g12522.t1.CDS2;Parent=g12522.t1;
OY727109.1_Ormia_ochracea_genome_assembly,_chromosome:_5	AUGUSTUS	exon	19922945	19925017	.	-	.	ID=g12522.t1.exon2;Parent=g12522.t1;
OY727109.1_Ormia_ochracea_genome_assembly,_chromosome:_5	AUGUSTUS	start_codon	19925015	19925017	.	-	0	ID=g12522.t1.start1;Parent=g12522.t1;
OY727109.1_Ormia_ochracea_genome_assembly,_chromosome:_5	AUGUSTUS	gene	19926000	19930675	.	+	.	ID=g12523;
OY727109.1_Ormia_ochracea_genome_assembly,_chromosome:_5	AUGUSTUS	mRNA	19926000	19930675	1	+	.	ID=g12523.t1;Parent=g12523;
OY727109.1_Ormia_ochracea_genome_assembly,_chromosome:_5	AUGUSTUS	start_codon	19926000	19926002	.	+	0	ID=g12523.t1.start1;Parent=g12523.t1;
OY727109.1_Ormia_ochracea_genome_assembly,_chromosome:_5	AUGUSTUS	CDS	19926000	19926039	1	+	0	ID=g12523.t1.CDS1;Parent=g12523.t1;
OY727109.1_Ormia_ochracea_genome_assembly,_chromosome:_5	AUGUSTUS	exon	19926000	19926039	.	+	.	ID=g12523.t1.exon1;Parent=g12523.t1;
OY727109.1_Ormia_ochracea_genome_assembly,_chromosome:_5	AUGUSTUS	intron	19926040	19926131	1	+	.	ID=g12523.t1.intron1;Parent=g12523.t1;
OY727109.1_Ormia_ochracea_genome_assembly,_chromosome:_5	AUGUSTUS	CDS	19926132	19926896	1	+	2	ID=g12523.t1.CDS2;Parent=g12523.t1;
OY727109.1_Ormia_ochracea_genome_assembly,_chromosome:_5	AUGUSTUS	exon	19926132	19926896	.	+	.	ID=g12523.t1.exon2;Parent=g12523.t1;
OY727109.1_Ormia_ochracea_genome_assembly,_chromosome:_5	AUGUSTUS	intron	19926897	19929929	1	+	.	ID=g12523.t1.intron2;Parent=g12523.t1;
OY727109.1_Ormia_ochracea_genome_assembly,_chromosome:_5	AUGUSTUS	CDS	19929930	19930066	1	+	2	ID=g12523.t1.CDS3;Parent=g12523.t1;
OY727109.1_Ormia_ochracea_genome_assembly,_chromosome:_5	AUGUSTUS	exon	19929930	19930066	.	+	.	ID=g12523.t1.exon3;Parent=g12523.t1;
OY727109.1_Ormia_ochracea_genome_assembly,_chromosome:_5	AUGUSTUS	intron	19930067	19930140	1	+	.	ID=g12523.t1.intron3;Parent=g12523.t1;
OY727109.1_Ormia_ochracea_genome_assembly,_chromosome:_5	AUGUSTUS	CDS	19930141	19930261	1	+	0	ID=g12523.t1.CDS4;Parent=g12523.t1;
OY727109.1_Ormia_ochracea_genome_assembly,_chromosome:_5	AUGUSTUS	exon	19930141	19930261	.	+	.	ID=g12523.t1.exon4;Parent=g12523.t1;
OY727109.1_Ormia_ochracea_genome_assembly,_chromosome:_5	AUGUSTUS	intron	19930262	19930321	1	+	.	ID=g12523.t1.intron4;Parent=g12523.t1;
OY727109.1_Ormia_ochracea_genome_assembly,_chromosome:_5	AUGUSTUS	CDS	19930322	19930465	1	+	2	ID=g12523.t1.CDS5;Parent=g12523.t1;
OY727109.1_Ormia_ochracea_genome_assembly,_chromosome:_5	AUGUSTUS	exon	19930322	19930465	.	+	.	ID=g12523.t1.exon5;Parent=g12523.t1;
OY727109.1_Ormia_ochracea_genome_assembly,_chromosome:_5	AUGUSTUS	intron	19930466	19930574	1	+	.	ID=g12523.t1.intron5;Parent=g12523.t1;
OY727109.1_Ormia_ochracea_genome_assembly,_chromosome:_5	AUGUSTUS	CDS	19930575	19930675	1	+	2	ID=g12523.t1.CDS6;Parent=g12523.t1;
OY727109.1_Ormia_ochracea_genome_assembly,_chromosome:_5	AUGUSTUS	exon	19930575	19930675	.	+	.	ID=g12523.t1.exon6;Parent=g12523.t1;
OY727109.1_Ormia_ochracea_genome_assembly,_chromosome:_5	AUGUSTUS	stop_codon	19930673	19930675	.	+	0	ID=g12523.t1.stop1;Parent=g12523.t1;
OY727109.1_Ormia_ochracea_genome_assembly,_chromosome:_5	AUGUSTUS	gene	19947482	19984722	.	+	.	ID=g12524;
OY727109.1_Ormia_ochracea_genome_assembly,_chromosome:_5	AUGUSTUS	mRNA	19947482	19984722	0.58	+	.	ID=g12524.t1;Parent=g12524;
OY727109.1_Ormia_ochracea_genome_assembly,_chromosome:_5	AUGUSTUS	start_codon	19947482	19947484	.	+	0	ID=g12524.t1.start1;Parent=g12524.t1;
OY727109.1_Ormia_ochracea_genome_assembly,_chromosome:_5	AUGUSTUS	CDS	19947482	19947610	0.98	+	0	ID=g12524.t1.CDS1;Parent=g12524.t1;
OY727109.1_Ormia_ochracea_genome_assembly,_chromosome:_5	AUGUSTUS	exon	19947482	19947610	.	+	.	ID=g12524.t1.exon1;Parent=g12524.t1;
OY727109.1_Ormia_ochracea_genome_assembly,_chromosome:_5	AUGUSTUS	intron	19947611	19968087	0.59	+	.	ID=g12524.t1.intron1;Parent=g12524.t1;
OY727109.1_Ormia_ochracea_genome_assembly,_chromosome:_5	AUGUSTUS	CDS	19968088	19968507	1	+	0	ID=g12524.t1.CDS2;Parent=g12524.t1;
OY727109.1_Ormia_ochracea_genome_assembly,_chromosome:_5	AUGUSTUS	exon	19968088	19968507	.	+	.	ID=g12524.t1.exon2;Parent=g12524.t1;
OY727109.1_Ormia_ochracea_genome_assembly,_chromosome:_5	AUGUSTUS	intron	19968508	19973727	1	+	.	ID=g12524.t1.intron2;Parent=g12524.t1;
OY727109.1_Ormia_ochracea_genome_assembly,_chromosome:_5	AUGUSTUS	CDS	19973728	19974004	1	+	0	ID=g12524.t1.CDS3;Parent=g12524.t1;
OY727109.1_Ormia_ochracea_genome_assembly,_chromosome:_5	AUGUSTUS	exon	19973728	19974004	.	+	.	ID=g12524.t1.exon3;Parent=g12524.t1;
OY727109.1_Ormia_ochracea_genome_assembly,_chromosome:_5	AUGUSTUS	intron	19974005	19974071	0.99	+	.	ID=g12524.t1.intron3;Parent=g12524.t1;
OY727109.1_Ormia_ochracea_genome_assembly,_chromosome:_5	AUGUSTUS	CDS	19974072	19974161	0.99	+	2	ID=g12524.t1.CDS4;Parent=g12524.t1;
OY727109.1_Ormia_ochracea_genome_assembly,_chromosome:_5	AUGUSTUS	exon	19974072	19974161	.	+	.	ID=g12524.t1.exon4;Parent=g12524.t1;
OY727109.1_Ormia_ochracea_genome_assembly,_chromosome:_5	AUGUSTUS	intron	19974162	19974409	0.99	+	.	ID=g12524.t1.intron4;Parent=g12524.t1;
OY727109.1_Ormia_ochracea_genome_assembly,_chromosome:_5	AUGUSTUS	CDS	19974410	19974464	1	+	2	ID=g12524.t1.CDS5;Parent=g12524.t1;
OY727109.1_Ormia_ochracea_genome_assembly,_chromosome:_5	AUGUSTUS	exon	19974410	19974464	.	+	.	ID=g12524.t1.exon5;Parent=g12524.t1;
OY727109.1_Ormia_ochracea_genome_assembly,_chromosome:_5	AUGUSTUS	intron	19974465	19979259	1	+	.	ID=g12524.t1.intron5;Parent=g12524.t1;
OY727109.1_Ormia_ochracea_genome_assembly,_chromosome:_5	AUGUSTUS	CDS	19979260	19979370	1	+	1	ID=g12524.t1.CDS6;Parent=g12524.t1;
OY727109.1_Ormia_ochracea_genome_assembly,_chromosome:_5	AUGUSTUS	exon	19979260	19979370	.	+	.	ID=g12524.t1.exon6;Parent=g12524.t1;
OY727109.1_Ormia_ochracea_genome_assembly,_chromosome:_5	AUGUSTUS	intron	19979371	19982278	1	+	.	ID=g12524.t1.intron6;Parent=g12524.t1;
OY727109.1_Ormia_ochracea_genome_assembly,_chromosome:_5	AUGUSTUS	CDS	19982279	19982549	1	+	1	ID=g12524.t1.CDS7;Parent=g12524.t1;
OY727109.1_Ormia_ochracea_genome_assembly,_chromosome:_5	AUGUSTUS	exon	19982279	19982549	.	+	.	ID=g12524.t1.exon7;Parent=g12524.t1;
OY727109.1_Ormia_ochracea_genome_assembly,_chromosome:_5	AUGUSTUS	intron	19982550	19982621	1	+	.	ID=g12524.t1.intron7;Parent=g12524.t1;
OY727109.1_Ormia_ochracea_genome_assembly,_chromosome:_5	AUGUSTUS	CDS	19982622	19982936	1	+	0	ID=g12524.t1.CDS8;Parent=g12524.t1;
OY727109.1_Ormia_ochracea_genome_assembly,_chromosome:_5	AUGUSTUS	exon	19982622	19982936	.	+	.	ID=g12524.t1.exon8;Parent=g12524.t1;
OY727109.1_Ormia_ochracea_genome_assembly,_chromosome:_5	AUGUSTUS	intron	19982937	19983025	1	+	.	ID=g12524.t1.intron8;Parent=g12524.t1;
OY727109.1_Ormia_ochracea_genome_assembly,_chromosome:_5	AUGUSTUS	CDS	19983026	19983172	1	+	0	ID=g12524.t1.CDS9;Parent=g12524.t1;
OY727109.1_Ormia_ochracea_genome_assembly,_chromosome:_5	AUGUSTUS	exon	19983026	19983172	.	+	.	ID=g12524.t1.exon9;Parent=g12524.t1;
OY727109.1_Ormia_ochracea_genome_assembly,_chromosome:_5	AUGUSTUS	intron	19983173	19983564	1	+	.	ID=g12524.t1.intron9;Parent=g12524.t1;
OY727109.1_Ormia_ochracea_genome_assembly,_chromosome:_5	AUGUSTUS	CDS	19983565	19984722	1	+	0	ID=g12524.t1.CDS10;Parent=g12524.t1;
OY727109.1_Ormia_ochracea_genome_assembly,_chromosome:_5	AUGUSTUS	exon	19983565	19984722	.	+	.	ID=g12524.t1.exon10;Parent=g12524.t1;
OY727109.1_Ormia_ochracea_genome_assembly,_chromosome:_5	AUGUSTUS	stop_codon	19984720	19984722	.	+	0	ID=g12524.t1.stop1;Parent=g12524.t1;
OY727109.1_Ormia_ochracea_genome_assembly,_chromosome:_5	AUGUSTUS	gene	19990084	19992742	.	+	.	ID=g12525;
OY727109.1_Ormia_ochracea_genome_assembly,_chromosome:_5	AUGUSTUS	mRNA	19990084	19992742	1	+	.	ID=g12525.t1;Parent=g12525;
OY727109.1_Ormia_ochracea_genome_assembly,_chromosome:_5	AUGUSTUS	start_codon	19990084	19990086	.	+	0	ID=g12525.t1.start1;Parent=g12525.t1;
OY727109.1_Ormia_ochracea_genome_assembly,_chromosome:_5	AUGUSTUS	CDS	19990084	19990129	1	+	0	ID=g12525.t1.CDS1;Parent=g12525.t1;
OY727109.1_Ormia_ochracea_genome_assembly,_chromosome:_5	AUGUSTUS	exon	19990084	19990129	.	+	.	ID=g12525.t1.exon1;Parent=g12525.t1;
OY727109.1_Ormia_ochracea_genome_assembly,_chromosome:_5	AUGUSTUS	intron	19990130	19991456	1	+	.	ID=g12525.t1.intron1;Parent=g12525.t1;
OY727109.1_Ormia_ochracea_genome_assembly,_chromosome:_5	AUGUSTUS	CDS	19991457	19991689	1	+	2	ID=g12525.t1.CDS2;Parent=g12525.t1;
OY727109.1_Ormia_ochracea_genome_assembly,_chromosome:_5	AUGUSTUS	exon	19991457	19991689	.	+	.	ID=g12525.t1.exon2;Parent=g12525.t1;
OY727109.1_Ormia_ochracea_genome_assembly,_chromosome:_5	AUGUSTUS	intron	19991690	19992085	1	+	.	ID=g12525.t1.intron2;Parent=g12525.t1;
OY727109.1_Ormia_ochracea_genome_assembly,_chromosome:_5	AUGUSTUS	CDS	19992086	19992742	1	+	0	ID=g12525.t1.CDS3;Parent=g12525.t1;
OY727109.1_Ormia_ochracea_genome_assembly,_chromosome:_5	AUGUSTUS	exon	19992086	19992742	.	+	.	ID=g12525.t1.exon3;Parent=g12525.t1;
OY727109.1_Ormia_ochracea_genome_assembly,_chromosome:_5	AUGUSTUS	stop_codon	19992740	19992742	.	+	0	ID=g12525.t1.stop1;Parent=g12525.t1;
OY727109.1_Ormia_ochracea_genome_assembly,_chromosome:_5	AUGUSTUS	gene	20083896	20084171	.	-	.	ID=g12526;
OY727109.1_Ormia_ochracea_genome_assembly,_chromosome:_5	AUGUSTUS	mRNA	20083896	20084171	0.94	-	.	ID=g12526.t1;Parent=g12526;
OY727109.1_Ormia_ochracea_genome_assembly,_chromosome:_5	AUGUSTUS	stop_codon	20083896	20083898	.	-	0	ID=g12526.t1.stop1;Parent=g12526.t1;
OY727109.1_Ormia_ochracea_genome_assembly,_chromosome:_5	AUGUSTUS	CDS	20083896	20084171	0.94	-	0	ID=g12526.t1.CDS1;Parent=g12526.t1;
OY727109.1_Ormia_ochracea_genome_assembly,_chromosome:_5	AUGUSTUS	exon	20083896	20084171	.	-	.	ID=g12526.t1.exon1;Parent=g12526.t1;
OY727109.1_Ormia_ochracea_genome_assembly,_chromosome:_5	AUGUSTUS	start_codon	20084169	20084171	.	-	0	ID=g12526.t1.start1;Parent=g12526.t1;
OY727109.1_Ormia_ochracea_genome_assembly,_chromosome:_5	AUGUSTUS	gene	20257796	20258005	.	+	.	ID=g12527;
OY727109.1_Ormia_ochracea_genome_assembly,_chromosome:_5	AUGUSTUS	mRNA	20257796	20258005	0.99	+	.	ID=g12527.t1;Parent=g12527;
OY727109.1_Ormia_ochracea_genome_assembly,_chromosome:_5	AUGUSTUS	start_codon	20257796	20257798	.	+	0	ID=g12527.t1.start1;Parent=g12527.t1;
OY727109.1_Ormia_ochracea_genome_assembly,_chromosome:_5	AUGUSTUS	CDS	20257796	20258005	0.99	+	0	ID=g12527.t1.CDS1;Parent=g12527.t1;
OY727109.1_Ormia_ochracea_genome_assembly,_chromosome:_5	AUGUSTUS	exon	20257796	20258005	.	+	.	ID=g12527.t1.exon1;Parent=g12527.t1;
OY727109.1_Ormia_ochracea_genome_assembly,_chromosome:_5	AUGUSTUS	stop_codon	20258003	20258005	.	+	0	ID=g12527.t1.stop1;Parent=g12527.t1;
OY727109.1_Ormia_ochracea_genome_assembly,_chromosome:_5	AUGUSTUS	gene	20276144	20279079	.	-	.	ID=g12528;
OY727109.1_Ormia_ochracea_genome_assembly,_chromosome:_5	AUGUSTUS	mRNA	20276144	20279079	1	-	.	ID=g12528.t1;Parent=g12528;
OY727109.1_Ormia_ochracea_genome_assembly,_chromosome:_5	AUGUSTUS	stop_codon	20276144	20276146	.	-	0	ID=g12528.t1.stop1;Parent=g12528.t1;
OY727109.1_Ormia_ochracea_genome_assembly,_chromosome:_5	AUGUSTUS	CDS	20276144	20276574	1	-	2	ID=g12528.t1.CDS1;Parent=g12528.t1;
OY727109.1_Ormia_ochracea_genome_assembly,_chromosome:_5	AUGUSTUS	exon	20276144	20276574	.	-	.	ID=g12528.t1.exon1;Parent=g12528.t1;
OY727109.1_Ormia_ochracea_genome_assembly,_chromosome:_5	AUGUSTUS	intron	20276575	20276642	1	-	.	ID=g12528.t1.intron1;Parent=g12528.t1;
OY727109.1_Ormia_ochracea_genome_assembly,_chromosome:_5	AUGUSTUS	CDS	20276643	20276886	1	-	0	ID=g12528.t1.CDS2;Parent=g12528.t1;
OY727109.1_Ormia_ochracea_genome_assembly,_chromosome:_5	AUGUSTUS	exon	20276643	20276886	.	-	.	ID=g12528.t1.exon2;Parent=g12528.t1;
OY727109.1_Ormia_ochracea_genome_assembly,_chromosome:_5	AUGUSTUS	intron	20276887	20278771	1	-	.	ID=g12528.t1.intron2;Parent=g12528.t1;
OY727109.1_Ormia_ochracea_genome_assembly,_chromosome:_5	AUGUSTUS	CDS	20278772	20278962	1	-	2	ID=g12528.t1.CDS3;Parent=g12528.t1;
OY727109.1_Ormia_ochracea_genome_assembly,_chromosome:_5	AUGUSTUS	exon	20278772	20278962	.	-	.	ID=g12528.t1.exon3;Parent=g12528.t1;
OY727109.1_Ormia_ochracea_genome_assembly,_chromosome:_5	AUGUSTUS	intron	20278963	20279021	1	-	.	ID=g12528.t1.intron3;Parent=g12528.t1;
OY727109.1_Ormia_ochracea_genome_assembly,_chromosome:_5	AUGUSTUS	CDS	20279022	20279079	1	-	0	ID=g12528.t1.CDS4;Parent=g12528.t1;
OY727109.1_Ormia_ochracea_genome_assembly,_chromosome:_5	AUGUSTUS	exon	20279022	20279079	.	-	.	ID=g12528.t1.exon4;Parent=g12528.t1;
OY727109.1_Ormia_ochracea_genome_assembly,_chromosome:_5	AUGUSTUS	start_codon	20279077	20279079	.	-	0	ID=g12528.t1.start1;Parent=g12528.t1;
OY727109.1_Ormia_ochracea_genome_assembly,_chromosome:_5	AUGUSTUS	gene	20290585	20290941	.	+	.	ID=g12529;
OY727109.1_Ormia_ochracea_genome_assembly,_chromosome:_5	AUGUSTUS	mRNA	20290585	20290941	0.6	+	.	ID=g12529.t1;Parent=g12529;
OY727109.1_Ormia_ochracea_genome_assembly,_chromosome:_5	AUGUSTUS	start_codon	20290585	20290587	.	+	0	ID=g12529.t1.start1;Parent=g12529.t1;
OY727109.1_Ormia_ochracea_genome_assembly,_chromosome:_5	AUGUSTUS	CDS	20290585	20290941	0.6	+	0	ID=g12529.t1.CDS1;Parent=g12529.t1;
OY727109.1_Ormia_ochracea_genome_assembly,_chromosome:_5	AUGUSTUS	exon	20290585	20290941	.	+	.	ID=g12529.t1.exon1;Parent=g12529.t1;
OY727109.1_Ormia_ochracea_genome_assembly,_chromosome:_5	AUGUSTUS	stop_codon	20290939	20290941	.	+	0	ID=g12529.t1.stop1;Parent=g12529.t1;
OY727109.1_Ormia_ochracea_genome_assembly,_chromosome:_5	AUGUSTUS	gene	20343155	20344319	.	+	.	ID=g12530;
OY727109.1_Ormia_ochracea_genome_assembly,_chromosome:_5	AUGUSTUS	mRNA	20343155	20344319	1	+	.	ID=g12530.t1;Parent=g12530;
OY727109.1_Ormia_ochracea_genome_assembly,_chromosome:_5	AUGUSTUS	start_codon	20343155	20343157	.	+	0	ID=g12530.t1.start1;Parent=g12530.t1;
OY727109.1_Ormia_ochracea_genome_assembly,_chromosome:_5	AUGUSTUS	CDS	20343155	20343222	1	+	0	ID=g12530.t1.CDS1;Parent=g12530.t1;
OY727109.1_Ormia_ochracea_genome_assembly,_chromosome:_5	AUGUSTUS	exon	20343155	20343222	.	+	.	ID=g12530.t1.exon1;Parent=g12530.t1;
OY727109.1_Ormia_ochracea_genome_assembly,_chromosome:_5	AUGUSTUS	intron	20343223	20343284	1	+	.	ID=g12530.t1.intron1;Parent=g12530.t1;
OY727109.1_Ormia_ochracea_genome_assembly,_chromosome:_5	AUGUSTUS	CDS	20343285	20343457	1	+	1	ID=g12530.t1.CDS2;Parent=g12530.t1;
OY727109.1_Ormia_ochracea_genome_assembly,_chromosome:_5	AUGUSTUS	exon	20343285	20343457	.	+	.	ID=g12530.t1.exon2;Parent=g12530.t1;
OY727109.1_Ormia_ochracea_genome_assembly,_chromosome:_5	AUGUSTUS	intron	20343458	20344134	1	+	.	ID=g12530.t1.intron2;Parent=g12530.t1;
OY727109.1_Ormia_ochracea_genome_assembly,_chromosome:_5	AUGUSTUS	CDS	20344135	20344319	1	+	2	ID=g12530.t1.CDS3;Parent=g12530.t1;
OY727109.1_Ormia_ochracea_genome_assembly,_chromosome:_5	AUGUSTUS	exon	20344135	20344319	.	+	.	ID=g12530.t1.exon3;Parent=g12530.t1;
OY727109.1_Ormia_ochracea_genome_assembly,_chromosome:_5	AUGUSTUS	stop_codon	20344317	20344319	.	+	0	ID=g12530.t1.stop1;Parent=g12530.t1;
OY727109.1_Ormia_ochracea_genome_assembly,_chromosome:_5	AUGUSTUS	gene	20344680	20349347	.	-	.	ID=g12531;
OY727109.1_Ormia_ochracea_genome_assembly,_chromosome:_5	AUGUSTUS	mRNA	20344680	20349347	1	-	.	ID=g12531.t1;Parent=g12531;
OY727109.1_Ormia_ochracea_genome_assembly,_chromosome:_5	AUGUSTUS	stop_codon	20344680	20344682	.	-	0	ID=g12531.t1.stop1;Parent=g12531.t1;
OY727109.1_Ormia_ochracea_genome_assembly,_chromosome:_5	AUGUSTUS	CDS	20344680	20344825	1	-	2	ID=g12531.t1.CDS1;Parent=g12531.t1;
OY727109.1_Ormia_ochracea_genome_assembly,_chromosome:_5	AUGUSTUS	exon	20344680	20344825	.	-	.	ID=g12531.t1.exon1;Parent=g12531.t1;
OY727109.1_Ormia_ochracea_genome_assembly,_chromosome:_5	AUGUSTUS	intron	20344826	20344884	1	-	.	ID=g12531.t1.intron1;Parent=g12531.t1;
OY727109.1_Ormia_ochracea_genome_assembly,_chromosome:_5	AUGUSTUS	CDS	20344885	20345023	1	-	0	ID=g12531.t1.CDS2;Parent=g12531.t1;
OY727109.1_Ormia_ochracea_genome_assembly,_chromosome:_5	AUGUSTUS	exon	20344885	20345023	.	-	.	ID=g12531.t1.exon2;Parent=g12531.t1;
OY727109.1_Ormia_ochracea_genome_assembly,_chromosome:_5	AUGUSTUS	intron	20345024	20345085	1	-	.	ID=g12531.t1.intron2;Parent=g12531.t1;
OY727109.1_Ormia_ochracea_genome_assembly,_chromosome:_5	AUGUSTUS	CDS	20345086	20345262	1	-	0	ID=g12531.t1.CDS3;Parent=g12531.t1;
OY727109.1_Ormia_ochracea_genome_assembly,_chromosome:_5	AUGUSTUS	exon	20345086	20345262	.	-	.	ID=g12531.t1.exon3;Parent=g12531.t1;
OY727109.1_Ormia_ochracea_genome_assembly,_chromosome:_5	AUGUSTUS	intron	20345263	20345350	1	-	.	ID=g12531.t1.intron3;Parent=g12531.t1;
OY727109.1_Ormia_ochracea_genome_assembly,_chromosome:_5	AUGUSTUS	CDS	20345351	20345435	1	-	1	ID=g12531.t1.CDS4;Parent=g12531.t1;
OY727109.1_Ormia_ochracea_genome_assembly,_chromosome:_5	AUGUSTUS	exon	20345351	20345435	.	-	.	ID=g12531.t1.exon4;Parent=g12531.t1;
OY727109.1_Ormia_ochracea_genome_assembly,_chromosome:_5	AUGUSTUS	intron	20345436	20345487	1	-	.	ID=g12531.t1.intron4;Parent=g12531.t1;
OY727109.1_Ormia_ochracea_genome_assembly,_chromosome:_5	AUGUSTUS	CDS	20345488	20345631	1	-	1	ID=g12531.t1.CDS5;Parent=g12531.t1;
OY727109.1_Ormia_ochracea_genome_assembly,_chromosome:_5	AUGUSTUS	exon	20345488	20345631	.	-	.	ID=g12531.t1.exon5;Parent=g12531.t1;
OY727109.1_Ormia_ochracea_genome_assembly,_chromosome:_5	AUGUSTUS	intron	20345632	20345930	1	-	.	ID=g12531.t1.intron5;Parent=g12531.t1;
OY727109.1_Ormia_ochracea_genome_assembly,_chromosome:_5	AUGUSTUS	CDS	20345931	20346103	1	-	0	ID=g12531.t1.CDS6;Parent=g12531.t1;
OY727109.1_Ormia_ochracea_genome_assembly,_chromosome:_5	AUGUSTUS	exon	20345931	20346103	.	-	.	ID=g12531.t1.exon6;Parent=g12531.t1;
OY727109.1_Ormia_ochracea_genome_assembly,_chromosome:_5	AUGUSTUS	intron	20346104	20346157	1	-	.	ID=g12531.t1.intron6;Parent=g12531.t1;
OY727109.1_Ormia_ochracea_genome_assembly,_chromosome:_5	AUGUSTUS	CDS	20346158	20346898	1	-	0	ID=g12531.t1.CDS7;Parent=g12531.t1;
OY727109.1_Ormia_ochracea_genome_assembly,_chromosome:_5	AUGUSTUS	exon	20346158	20346898	.	-	.	ID=g12531.t1.exon7;Parent=g12531.t1;
OY727109.1_Ormia_ochracea_genome_assembly,_chromosome:_5	AUGUSTUS	intron	20346899	20347765	1	-	.	ID=g12531.t1.intron7;Parent=g12531.t1;
OY727109.1_Ormia_ochracea_genome_assembly,_chromosome:_5	AUGUSTUS	CDS	20347766	20347945	1	-	0	ID=g12531.t1.CDS8;Parent=g12531.t1;
OY727109.1_Ormia_ochracea_genome_assembly,_chromosome:_5	AUGUSTUS	exon	20347766	20347945	.	-	.	ID=g12531.t1.exon8;Parent=g12531.t1;
OY727109.1_Ormia_ochracea_genome_assembly,_chromosome:_5	AUGUSTUS	intron	20347946	20349113	1	-	.	ID=g12531.t1.intron8;Parent=g12531.t1;
OY727109.1_Ormia_ochracea_genome_assembly,_chromosome:_5	AUGUSTUS	CDS	20349114	20349347	1	-	0	ID=g12531.t1.CDS9;Parent=g12531.t1;
OY727109.1_Ormia_ochracea_genome_assembly,_chromosome:_5	AUGUSTUS	exon	20349114	20349347	.	-	.	ID=g12531.t1.exon9;Parent=g12531.t1;
OY727109.1_Ormia_ochracea_genome_assembly,_chromosome:_5	AUGUSTUS	start_codon	20349345	20349347	.	-	0	ID=g12531.t1.start1;Parent=g12531.t1;
OY727109.1_Ormia_ochracea_genome_assembly,_chromosome:_5	AUGUSTUS	gene	20354787	20358275	.	-	.	ID=g12532;
OY727109.1_Ormia_ochracea_genome_assembly,_chromosome:_5	AUGUSTUS	mRNA	20354787	20358275	1	-	.	ID=g12532.t1;Parent=g12532;
OY727109.1_Ormia_ochracea_genome_assembly,_chromosome:_5	AUGUSTUS	stop_codon	20354787	20354789	.	-	0	ID=g12532.t1.stop1;Parent=g12532.t1;
OY727109.1_Ormia_ochracea_genome_assembly,_chromosome:_5	AUGUSTUS	CDS	20354787	20354986	1	-	2	ID=g12532.t1.CDS1;Parent=g12532.t1;
OY727109.1_Ormia_ochracea_genome_assembly,_chromosome:_5	AUGUSTUS	exon	20354787	20354986	.	-	.	ID=g12532.t1.exon1;Parent=g12532.t1;
OY727109.1_Ormia_ochracea_genome_assembly,_chromosome:_5	AUGUSTUS	intron	20354987	20355054	1	-	.	ID=g12532.t1.intron1;Parent=g12532.t1;
OY727109.1_Ormia_ochracea_genome_assembly,_chromosome:_5	AUGUSTUS	CDS	20355055	20355193	1	-	0	ID=g12532.t1.CDS2;Parent=g12532.t1;
OY727109.1_Ormia_ochracea_genome_assembly,_chromosome:_5	AUGUSTUS	exon	20355055	20355193	.	-	.	ID=g12532.t1.exon2;Parent=g12532.t1;
OY727109.1_Ormia_ochracea_genome_assembly,_chromosome:_5	AUGUSTUS	intron	20355194	20355553	1	-	.	ID=g12532.t1.intron2;Parent=g12532.t1;
OY727109.1_Ormia_ochracea_genome_assembly,_chromosome:_5	AUGUSTUS	CDS	20355554	20355730	1	-	0	ID=g12532.t1.CDS3;Parent=g12532.t1;
OY727109.1_Ormia_ochracea_genome_assembly,_chromosome:_5	AUGUSTUS	exon	20355554	20355730	.	-	.	ID=g12532.t1.exon3;Parent=g12532.t1;
OY727109.1_Ormia_ochracea_genome_assembly,_chromosome:_5	AUGUSTUS	intron	20355731	20355786	1	-	.	ID=g12532.t1.intron3;Parent=g12532.t1;
OY727109.1_Ormia_ochracea_genome_assembly,_chromosome:_5	AUGUSTUS	CDS	20355787	20355871	1	-	1	ID=g12532.t1.CDS4;Parent=g12532.t1;
OY727109.1_Ormia_ochracea_genome_assembly,_chromosome:_5	AUGUSTUS	exon	20355787	20355871	.	-	.	ID=g12532.t1.exon4;Parent=g12532.t1;
OY727109.1_Ormia_ochracea_genome_assembly,_chromosome:_5	AUGUSTUS	intron	20355872	20355928	1	-	.	ID=g12532.t1.intron4;Parent=g12532.t1;
OY727109.1_Ormia_ochracea_genome_assembly,_chromosome:_5	AUGUSTUS	CDS	20355929	20356072	1	-	1	ID=g12532.t1.CDS5;Parent=g12532.t1;
OY727109.1_Ormia_ochracea_genome_assembly,_chromosome:_5	AUGUSTUS	exon	20355929	20356072	.	-	.	ID=g12532.t1.exon5;Parent=g12532.t1;
OY727109.1_Ormia_ochracea_genome_assembly,_chromosome:_5	AUGUSTUS	intron	20356073	20356640	1	-	.	ID=g12532.t1.intron5;Parent=g12532.t1;
OY727109.1_Ormia_ochracea_genome_assembly,_chromosome:_5	AUGUSTUS	CDS	20356641	20356813	1	-	0	ID=g12532.t1.CDS6;Parent=g12532.t1;
OY727109.1_Ormia_ochracea_genome_assembly,_chromosome:_5	AUGUSTUS	exon	20356641	20356813	.	-	.	ID=g12532.t1.exon6;Parent=g12532.t1;
OY727109.1_Ormia_ochracea_genome_assembly,_chromosome:_5	AUGUSTUS	intron	20356814	20356873	1	-	.	ID=g12532.t1.intron6;Parent=g12532.t1;
OY727109.1_Ormia_ochracea_genome_assembly,_chromosome:_5	AUGUSTUS	CDS	20356874	20357238	1	-	2	ID=g12532.t1.CDS7;Parent=g12532.t1;
OY727109.1_Ormia_ochracea_genome_assembly,_chromosome:_5	AUGUSTUS	exon	20356874	20357238	.	-	.	ID=g12532.t1.exon7;Parent=g12532.t1;
OY727109.1_Ormia_ochracea_genome_assembly,_chromosome:_5	AUGUSTUS	intron	20357239	20357306	1	-	.	ID=g12532.t1.intron7;Parent=g12532.t1;
OY727109.1_Ormia_ochracea_genome_assembly,_chromosome:_5	AUGUSTUS	CDS	20357307	20357452	1	-	1	ID=g12532.t1.CDS8;Parent=g12532.t1;
OY727109.1_Ormia_ochracea_genome_assembly,_chromosome:_5	AUGUSTUS	exon	20357307	20357452	.	-	.	ID=g12532.t1.exon8;Parent=g12532.t1;
OY727109.1_Ormia_ochracea_genome_assembly,_chromosome:_5	AUGUSTUS	intron	20357453	20357654	1	-	.	ID=g12532.t1.intron8;Parent=g12532.t1;
OY727109.1_Ormia_ochracea_genome_assembly,_chromosome:_5	AUGUSTUS	CDS	20357655	20357821	1	-	0	ID=g12532.t1.CDS9;Parent=g12532.t1;
OY727109.1_Ormia_ochracea_genome_assembly,_chromosome:_5	AUGUSTUS	exon	20357655	20357821	.	-	.	ID=g12532.t1.exon9;Parent=g12532.t1;
OY727109.1_Ormia_ochracea_genome_assembly,_chromosome:_5	AUGUSTUS	intron	20357822	20357885	1	-	.	ID=g12532.t1.intron9;Parent=g12532.t1;
OY727109.1_Ormia_ochracea_genome_assembly,_chromosome:_5	AUGUSTUS	CDS	20357886	20358275	1	-	0	ID=g12532.t1.CDS10;Parent=g12532.t1;
OY727109.1_Ormia_ochracea_genome_assembly,_chromosome:_5	AUGUSTUS	exon	20357886	20358275	.	-	.	ID=g12532.t1.exon10;Parent=g12532.t1;
OY727109.1_Ormia_ochracea_genome_assembly,_chromosome:_5	AUGUSTUS	start_codon	20358273	20358275	.	-	0	ID=g12532.t1.start1;Parent=g12532.t1;
OY727109.1_Ormia_ochracea_genome_assembly,_chromosome:_5	AUGUSTUS	gene	20389709	20389945	.	-	.	ID=g12533;
OY727109.1_Ormia_ochracea_genome_assembly,_chromosome:_5	AUGUSTUS	mRNA	20389709	20389945	.	-	.	ID=g12533.t1;Parent=g12533;
OY727109.1_Ormia_ochracea_genome_assembly,_chromosome:_5	AUGUSTUS	stop_codon	20389709	20389711	.	-	0	ID=g12533.t1.stop1;Parent=g12533.t1;
OY727109.1_Ormia_ochracea_genome_assembly,_chromosome:_5	AUGUSTUS	CDS	20389709	20389945	0.06	-	0	ID=g12533.t1.CDS1;Parent=g12533.t1;
OY727109.1_Ormia_ochracea_genome_assembly,_chromosome:_5	AUGUSTUS	exon	20389709	20389945	.	-	.	ID=g12533.t1.exon1;Parent=g12533.t1;
OY727109.1_Ormia_ochracea_genome_assembly,_chromosome:_5	AUGUSTUS	start_codon	20389943	20389945	.	-	0	ID=g12533.t1.start1;Parent=g12533.t1;
OY727109.1_Ormia_ochracea_genome_assembly,_chromosome:_5	AUGUSTUS	gene	20428793	20441003	.	-	.	ID=g12534;
OY727109.1_Ormia_ochracea_genome_assembly,_chromosome:_5	AUGUSTUS	mRNA	20428793	20441003	.	-	.	ID=g12534.t1;Parent=g12534;
OY727109.1_Ormia_ochracea_genome_assembly,_chromosome:_5	AUGUSTUS	stop_codon	20428793	20428795	.	-	0	ID=g12534.t1.stop1;Parent=g12534.t1;
OY727109.1_Ormia_ochracea_genome_assembly,_chromosome:_5	AUGUSTUS	CDS	20428793	20429068	0.69	-	0	ID=g12534.t1.CDS1;Parent=g12534.t1;
OY727109.1_Ormia_ochracea_genome_assembly,_chromosome:_5	AUGUSTUS	exon	20428793	20429068	.	-	.	ID=g12534.t1.exon1;Parent=g12534.t1;
OY727109.1_Ormia_ochracea_genome_assembly,_chromosome:_5	AUGUSTUS	intron	20429069	20435019	0.01	-	.	ID=g12534.t1.intron1;Parent=g12534.t1;
OY727109.1_Ormia_ochracea_genome_assembly,_chromosome:_5	AUGUSTUS	CDS	20435020	20435024	0.01	-	2	ID=g12534.t1.CDS2;Parent=g12534.t1;
OY727109.1_Ormia_ochracea_genome_assembly,_chromosome:_5	AUGUSTUS	exon	20435020	20435024	.	-	.	ID=g12534.t1.exon2;Parent=g12534.t1;
OY727109.1_Ormia_ochracea_genome_assembly,_chromosome:_5	AUGUSTUS	intron	20435025	20435515	.	-	.	ID=g12534.t1.intron2;Parent=g12534.t1;
OY727109.1_Ormia_ochracea_genome_assembly,_chromosome:_5	AUGUSTUS	CDS	20435516	20435656	0.01	-	2	ID=g12534.t1.CDS3;Parent=g12534.t1;
OY727109.1_Ormia_ochracea_genome_assembly,_chromosome:_5	AUGUSTUS	exon	20435516	20435656	.	-	.	ID=g12534.t1.exon3;Parent=g12534.t1;
OY727109.1_Ormia_ochracea_genome_assembly,_chromosome:_5	AUGUSTUS	intron	20435657	20440861	0.01	-	.	ID=g12534.t1.intron3;Parent=g12534.t1;
OY727109.1_Ormia_ochracea_genome_assembly,_chromosome:_5	AUGUSTUS	CDS	20440862	20441003	0.01	-	0	ID=g12534.t1.CDS4;Parent=g12534.t1;
OY727109.1_Ormia_ochracea_genome_assembly,_chromosome:_5	AUGUSTUS	exon	20440862	20441003	.	-	.	ID=g12534.t1.exon4;Parent=g12534.t1;
OY727109.1_Ormia_ochracea_genome_assembly,_chromosome:_5	AUGUSTUS	start_codon	20441001	20441003	.	-	0	ID=g12534.t1.start1;Parent=g12534.t1;
OY727109.1_Ormia_ochracea_genome_assembly,_chromosome:_5	AUGUSTUS	gene	20453443	20453824	.	+	.	ID=g12535;
OY727109.1_Ormia_ochracea_genome_assembly,_chromosome:_5	AUGUSTUS	mRNA	20453443	20453824	.	+	.	ID=g12535.t1;Parent=g12535;
OY727109.1_Ormia_ochracea_genome_assembly,_chromosome:_5	AUGUSTUS	start_codon	20453443	20453445	.	+	0	ID=g12535.t1.start1;Parent=g12535.t1;
OY727109.1_Ormia_ochracea_genome_assembly,_chromosome:_5	AUGUSTUS	CDS	20453443	20453644	0.01	+	0	ID=g12535.t1.CDS1;Parent=g12535.t1;
OY727109.1_Ormia_ochracea_genome_assembly,_chromosome:_5	AUGUSTUS	exon	20453443	20453644	.	+	.	ID=g12535.t1.exon1;Parent=g12535.t1;
OY727109.1_Ormia_ochracea_genome_assembly,_chromosome:_5	AUGUSTUS	intron	20453645	20453795	0.01	+	.	ID=g12535.t1.intron1;Parent=g12535.t1;
OY727109.1_Ormia_ochracea_genome_assembly,_chromosome:_5	AUGUSTUS	CDS	20453796	20453824	0.01	+	2	ID=g12535.t1.CDS2;Parent=g12535.t1;
OY727109.1_Ormia_ochracea_genome_assembly,_chromosome:_5	AUGUSTUS	exon	20453796	20453824	.	+	.	ID=g12535.t1.exon2;Parent=g12535.t1;
OY727109.1_Ormia_ochracea_genome_assembly,_chromosome:_5	AUGUSTUS	stop_codon	20453822	20453824	.	+	0	ID=g12535.t1.stop1;Parent=g12535.t1;
OY727109.1_Ormia_ochracea_genome_assembly,_chromosome:_5	AUGUSTUS	gene	20454927	20455316	.	-	.	ID=g12536;
OY727109.1_Ormia_ochracea_genome_assembly,_chromosome:_5	AUGUSTUS	mRNA	20454927	20455316	0.98	-	.	ID=g12536.t1;Parent=g12536;
OY727109.1_Ormia_ochracea_genome_assembly,_chromosome:_5	AUGUSTUS	stop_codon	20454927	20454929	.	-	0	ID=g12536.t1.stop1;Parent=g12536.t1;
OY727109.1_Ormia_ochracea_genome_assembly,_chromosome:_5	AUGUSTUS	CDS	20454927	20455229	0.98	-	0	ID=g12536.t1.CDS1;Parent=g12536.t1;
OY727109.1_Ormia_ochracea_genome_assembly,_chromosome:_5	AUGUSTUS	exon	20454927	20455229	.	-	.	ID=g12536.t1.exon1;Parent=g12536.t1;
OY727109.1_Ormia_ochracea_genome_assembly,_chromosome:_5	AUGUSTUS	intron	20455230	20455310	1	-	.	ID=g12536.t1.intron1;Parent=g12536.t1;
OY727109.1_Ormia_ochracea_genome_assembly,_chromosome:_5	AUGUSTUS	CDS	20455311	20455316	1	-	0	ID=g12536.t1.CDS2;Parent=g12536.t1;
OY727109.1_Ormia_ochracea_genome_assembly,_chromosome:_5	AUGUSTUS	exon	20455311	20455316	.	-	.	ID=g12536.t1.exon2;Parent=g12536.t1;
OY727109.1_Ormia_ochracea_genome_assembly,_chromosome:_5	AUGUSTUS	start_codon	20455314	20455316	.	-	0	ID=g12536.t1.start1;Parent=g12536.t1;
OY727109.1_Ormia_ochracea_genome_assembly,_chromosome:_5	AUGUSTUS	gene	20549611	20550015	.	+	.	ID=g12537;
OY727109.1_Ormia_ochracea_genome_assembly,_chromosome:_5	AUGUSTUS	mRNA	20549611	20550015	0.99	+	.	ID=g12537.t1;Parent=g12537;
OY727109.1_Ormia_ochracea_genome_assembly,_chromosome:_5	AUGUSTUS	start_codon	20549611	20549613	.	+	0	ID=g12537.t1.start1;Parent=g12537.t1;
OY727109.1_Ormia_ochracea_genome_assembly,_chromosome:_5	AUGUSTUS	CDS	20549611	20550015	0.99	+	0	ID=g12537.t1.CDS1;Parent=g12537.t1;
OY727109.1_Ormia_ochracea_genome_assembly,_chromosome:_5	AUGUSTUS	exon	20549611	20550015	.	+	.	ID=g12537.t1.exon1;Parent=g12537.t1;
OY727109.1_Ormia_ochracea_genome_assembly,_chromosome:_5	AUGUSTUS	stop_codon	20550013	20550015	.	+	0	ID=g12537.t1.stop1;Parent=g12537.t1;
OY727109.1_Ormia_ochracea_genome_assembly,_chromosome:_5	AUGUSTUS	gene	20550063	20550550	.	+	.	ID=g12538;
OY727109.1_Ormia_ochracea_genome_assembly,_chromosome:_5	AUGUSTUS	mRNA	20550063	20550550	0.56	+	.	ID=g12538.t1;Parent=g12538;
OY727109.1_Ormia_ochracea_genome_assembly,_chromosome:_5	AUGUSTUS	start_codon	20550063	20550065	.	+	0	ID=g12538.t1.start1;Parent=g12538.t1;
OY727109.1_Ormia_ochracea_genome_assembly,_chromosome:_5	AUGUSTUS	CDS	20550063	20550233	0.58	+	0	ID=g12538.t1.CDS1;Parent=g12538.t1;
OY727109.1_Ormia_ochracea_genome_assembly,_chromosome:_5	AUGUSTUS	exon	20550063	20550233	.	+	.	ID=g12538.t1.exon1;Parent=g12538.t1;
OY727109.1_Ormia_ochracea_genome_assembly,_chromosome:_5	AUGUSTUS	intron	20550234	20550295	0.59	+	.	ID=g12538.t1.intron1;Parent=g12538.t1;
OY727109.1_Ormia_ochracea_genome_assembly,_chromosome:_5	AUGUSTUS	CDS	20550296	20550550	0.59	+	0	ID=g12538.t1.CDS2;Parent=g12538.t1;
OY727109.1_Ormia_ochracea_genome_assembly,_chromosome:_5	AUGUSTUS	exon	20550296	20550550	.	+	.	ID=g12538.t1.exon2;Parent=g12538.t1;
OY727109.1_Ormia_ochracea_genome_assembly,_chromosome:_5	AUGUSTUS	stop_codon	20550548	20550550	.	+	0	ID=g12538.t1.stop1;Parent=g12538.t1;
OY727109.1_Ormia_ochracea_genome_assembly,_chromosome:_5	AUGUSTUS	gene	20554026	20554432	.	+	.	ID=g12539;
OY727109.1_Ormia_ochracea_genome_assembly,_chromosome:_5	AUGUSTUS	mRNA	20554026	20554432	1	+	.	ID=g12539.t1;Parent=g12539;
OY727109.1_Ormia_ochracea_genome_assembly,_chromosome:_5	AUGUSTUS	start_codon	20554026	20554028	.	+	0	ID=g12539.t1.start1;Parent=g12539.t1;
OY727109.1_Ormia_ochracea_genome_assembly,_chromosome:_5	AUGUSTUS	CDS	20554026	20554115	1	+	0	ID=g12539.t1.CDS1;Parent=g12539.t1;
OY727109.1_Ormia_ochracea_genome_assembly,_chromosome:_5	AUGUSTUS	exon	20554026	20554115	.	+	.	ID=g12539.t1.exon1;Parent=g12539.t1;
OY727109.1_Ormia_ochracea_genome_assembly,_chromosome:_5	AUGUSTUS	intron	20554116	20554240	1	+	.	ID=g12539.t1.intron1;Parent=g12539.t1;
OY727109.1_Ormia_ochracea_genome_assembly,_chromosome:_5	AUGUSTUS	CDS	20554241	20554432	1	+	0	ID=g12539.t1.CDS2;Parent=g12539.t1;
OY727109.1_Ormia_ochracea_genome_assembly,_chromosome:_5	AUGUSTUS	exon	20554241	20554432	.	+	.	ID=g12539.t1.exon2;Parent=g12539.t1;
OY727109.1_Ormia_ochracea_genome_assembly,_chromosome:_5	AUGUSTUS	stop_codon	20554430	20554432	.	+	0	ID=g12539.t1.stop1;Parent=g12539.t1;
OY727109.1_Ormia_ochracea_genome_assembly,_chromosome:_5	AUGUSTUS	gene	20654283	20654807	.	-	.	ID=g12540;
OY727109.1_Ormia_ochracea_genome_assembly,_chromosome:_5	AUGUSTUS	mRNA	20654283	20654807	1	-	.	ID=g12540.t1;Parent=g12540;
OY727109.1_Ormia_ochracea_genome_assembly,_chromosome:_5	AUGUSTUS	stop_codon	20654283	20654285	.	-	0	ID=g12540.t1.stop1;Parent=g12540.t1;
OY727109.1_Ormia_ochracea_genome_assembly,_chromosome:_5	AUGUSTUS	CDS	20654283	20654696	1	-	0	ID=g12540.t1.CDS1;Parent=g12540.t1;
OY727109.1_Ormia_ochracea_genome_assembly,_chromosome:_5	AUGUSTUS	exon	20654283	20654696	.	-	.	ID=g12540.t1.exon1;Parent=g12540.t1;
OY727109.1_Ormia_ochracea_genome_assembly,_chromosome:_5	AUGUSTUS	intron	20654697	20654759	1	-	.	ID=g12540.t1.intron1;Parent=g12540.t1;
OY727109.1_Ormia_ochracea_genome_assembly,_chromosome:_5	AUGUSTUS	CDS	20654760	20654807	1	-	0	ID=g12540.t1.CDS2;Parent=g12540.t1;
OY727109.1_Ormia_ochracea_genome_assembly,_chromosome:_5	AUGUSTUS	exon	20654760	20654807	.	-	.	ID=g12540.t1.exon2;Parent=g12540.t1;
OY727109.1_Ormia_ochracea_genome_assembly,_chromosome:_5	AUGUSTUS	start_codon	20654805	20654807	.	-	0	ID=g12540.t1.start1;Parent=g12540.t1;
OY727109.1_Ormia_ochracea_genome_assembly,_chromosome:_5	AUGUSTUS	gene	20736281	20748564	.	-	.	ID=g12541;
OY727109.1_Ormia_ochracea_genome_assembly,_chromosome:_5	AUGUSTUS	mRNA	20736281	20748564	0.9	-	.	ID=g12541.t1;Parent=g12541;
OY727109.1_Ormia_ochracea_genome_assembly,_chromosome:_5	AUGUSTUS	stop_codon	20736281	20736283	.	-	0	ID=g12541.t1.stop1;Parent=g12541.t1;
OY727109.1_Ormia_ochracea_genome_assembly,_chromosome:_5	AUGUSTUS	CDS	20736281	20736656	1	-	1	ID=g12541.t1.CDS1;Parent=g12541.t1;
OY727109.1_Ormia_ochracea_genome_assembly,_chromosome:_5	AUGUSTUS	exon	20736281	20736656	.	-	.	ID=g12541.t1.exon1;Parent=g12541.t1;
OY727109.1_Ormia_ochracea_genome_assembly,_chromosome:_5	AUGUSTUS	intron	20736657	20736964	1	-	.	ID=g12541.t1.intron1;Parent=g12541.t1;
OY727109.1_Ormia_ochracea_genome_assembly,_chromosome:_5	AUGUSTUS	CDS	20736965	20737746	0.94	-	0	ID=g12541.t1.CDS2;Parent=g12541.t1;
OY727109.1_Ormia_ochracea_genome_assembly,_chromosome:_5	AUGUSTUS	exon	20736965	20737746	.	-	.	ID=g12541.t1.exon2;Parent=g12541.t1;
OY727109.1_Ormia_ochracea_genome_assembly,_chromosome:_5	AUGUSTUS	intron	20737747	20748405	0.9	-	.	ID=g12541.t1.intron2;Parent=g12541.t1;
OY727109.1_Ormia_ochracea_genome_assembly,_chromosome:_5	AUGUSTUS	CDS	20748406	20748564	0.95	-	0	ID=g12541.t1.CDS3;Parent=g12541.t1;
OY727109.1_Ormia_ochracea_genome_assembly,_chromosome:_5	AUGUSTUS	exon	20748406	20748564	.	-	.	ID=g12541.t1.exon3;Parent=g12541.t1;
OY727109.1_Ormia_ochracea_genome_assembly,_chromosome:_5	AUGUSTUS	start_codon	20748562	20748564	.	-	0	ID=g12541.t1.start1;Parent=g12541.t1;
OY727109.1_Ormia_ochracea_genome_assembly,_chromosome:_5	AUGUSTUS	gene	20751044	20751490	.	+	.	ID=g12542;
OY727109.1_Ormia_ochracea_genome_assembly,_chromosome:_5	AUGUSTUS	mRNA	20751044	20751490	0.99	+	.	ID=g12542.t1;Parent=g12542;
OY727109.1_Ormia_ochracea_genome_assembly,_chromosome:_5	AUGUSTUS	start_codon	20751044	20751046	.	+	0	ID=g12542.t1.start1;Parent=g12542.t1;
OY727109.1_Ormia_ochracea_genome_assembly,_chromosome:_5	AUGUSTUS	CDS	20751044	20751490	0.99	+	0	ID=g12542.t1.CDS1;Parent=g12542.t1;
OY727109.1_Ormia_ochracea_genome_assembly,_chromosome:_5	AUGUSTUS	exon	20751044	20751490	.	+	.	ID=g12542.t1.exon1;Parent=g12542.t1;
OY727109.1_Ormia_ochracea_genome_assembly,_chromosome:_5	AUGUSTUS	stop_codon	20751488	20751490	.	+	0	ID=g12542.t1.stop1;Parent=g12542.t1;
OY727109.1_Ormia_ochracea_genome_assembly,_chromosome:_5	AUGUSTUS	gene	20751581	20751904	.	+	.	ID=g12543;
OY727109.1_Ormia_ochracea_genome_assembly,_chromosome:_5	AUGUSTUS	mRNA	20751581	20751904	0.98	+	.	ID=g12543.t1;Parent=g12543;
OY727109.1_Ormia_ochracea_genome_assembly,_chromosome:_5	AUGUSTUS	start_codon	20751581	20751583	.	+	0	ID=g12543.t1.start1;Parent=g12543.t1;
OY727109.1_Ormia_ochracea_genome_assembly,_chromosome:_5	AUGUSTUS	CDS	20751581	20751904	0.98	+	0	ID=g12543.t1.CDS1;Parent=g12543.t1;
OY727109.1_Ormia_ochracea_genome_assembly,_chromosome:_5	AUGUSTUS	exon	20751581	20751904	.	+	.	ID=g12543.t1.exon1;Parent=g12543.t1;
OY727109.1_Ormia_ochracea_genome_assembly,_chromosome:_5	AUGUSTUS	stop_codon	20751902	20751904	.	+	0	ID=g12543.t1.stop1;Parent=g12543.t1;
OY727109.1_Ormia_ochracea_genome_assembly,_chromosome:_5	AUGUSTUS	gene	20819508	20819910	.	+	.	ID=g12544;
OY727109.1_Ormia_ochracea_genome_assembly,_chromosome:_5	AUGUSTUS	mRNA	20819508	20819910	0.93	+	.	ID=g12544.t1;Parent=g12544;
OY727109.1_Ormia_ochracea_genome_assembly,_chromosome:_5	AUGUSTUS	start_codon	20819508	20819510	.	+	0	ID=g12544.t1.start1;Parent=g12544.t1;
OY727109.1_Ormia_ochracea_genome_assembly,_chromosome:_5	AUGUSTUS	CDS	20819508	20819632	1	+	0	ID=g12544.t1.CDS1;Parent=g12544.t1;
OY727109.1_Ormia_ochracea_genome_assembly,_chromosome:_5	AUGUSTUS	exon	20819508	20819632	.	+	.	ID=g12544.t1.exon1;Parent=g12544.t1;
OY727109.1_Ormia_ochracea_genome_assembly,_chromosome:_5	AUGUSTUS	intron	20819633	20819789	0.93	+	.	ID=g12544.t1.intron1;Parent=g12544.t1;
OY727109.1_Ormia_ochracea_genome_assembly,_chromosome:_5	AUGUSTUS	CDS	20819790	20819910	0.93	+	1	ID=g12544.t1.CDS2;Parent=g12544.t1;
OY727109.1_Ormia_ochracea_genome_assembly,_chromosome:_5	AUGUSTUS	exon	20819790	20819910	.	+	.	ID=g12544.t1.exon2;Parent=g12544.t1;
OY727109.1_Ormia_ochracea_genome_assembly,_chromosome:_5	AUGUSTUS	stop_codon	20819908	20819910	.	+	0	ID=g12544.t1.stop1;Parent=g12544.t1;
OY727109.1_Ormia_ochracea_genome_assembly,_chromosome:_5	AUGUSTUS	gene	20821015	20821785	.	-	.	ID=g12545;
OY727109.1_Ormia_ochracea_genome_assembly,_chromosome:_5	AUGUSTUS	mRNA	20821015	20821785	1	-	.	ID=g12545.t1;Parent=g12545;
OY727109.1_Ormia_ochracea_genome_assembly,_chromosome:_5	AUGUSTUS	stop_codon	20821015	20821017	.	-	0	ID=g12545.t1.stop1;Parent=g12545.t1;
OY727109.1_Ormia_ochracea_genome_assembly,_chromosome:_5	AUGUSTUS	CDS	20821015	20821785	1	-	0	ID=g12545.t1.CDS1;Parent=g12545.t1;
OY727109.1_Ormia_ochracea_genome_assembly,_chromosome:_5	AUGUSTUS	exon	20821015	20821785	.	-	.	ID=g12545.t1.exon1;Parent=g12545.t1;
OY727109.1_Ormia_ochracea_genome_assembly,_chromosome:_5	AUGUSTUS	start_codon	20821783	20821785	.	-	0	ID=g12545.t1.start1;Parent=g12545.t1;
OY727109.1_Ormia_ochracea_genome_assembly,_chromosome:_5	AUGUSTUS	gene	20841450	20848265	.	-	.	ID=g12546;
OY727109.1_Ormia_ochracea_genome_assembly,_chromosome:_5	AUGUSTUS	mRNA	20841450	20848265	0.81	-	.	ID=g12546.t1;Parent=g12546;
OY727109.1_Ormia_ochracea_genome_assembly,_chromosome:_5	AUGUSTUS	stop_codon	20841450	20841452	.	-	0	ID=g12546.t1.stop1;Parent=g12546.t1;
OY727109.1_Ormia_ochracea_genome_assembly,_chromosome:_5	AUGUSTUS	CDS	20841450	20841864	1	-	1	ID=g12546.t1.CDS1;Parent=g12546.t1;
OY727109.1_Ormia_ochracea_genome_assembly,_chromosome:_5	AUGUSTUS	exon	20841450	20841864	.	-	.	ID=g12546.t1.exon1;Parent=g12546.t1;
OY727109.1_Ormia_ochracea_genome_assembly,_chromosome:_5	AUGUSTUS	intron	20841865	20841926	1	-	.	ID=g12546.t1.intron1;Parent=g12546.t1;
OY727109.1_Ormia_ochracea_genome_assembly,_chromosome:_5	AUGUSTUS	CDS	20841927	20842291	1	-	0	ID=g12546.t1.CDS2;Parent=g12546.t1;
OY727109.1_Ormia_ochracea_genome_assembly,_chromosome:_5	AUGUSTUS	exon	20841927	20842291	.	-	.	ID=g12546.t1.exon2;Parent=g12546.t1;
OY727109.1_Ormia_ochracea_genome_assembly,_chromosome:_5	AUGUSTUS	intron	20842292	20842357	1	-	.	ID=g12546.t1.intron2;Parent=g12546.t1;
OY727109.1_Ormia_ochracea_genome_assembly,_chromosome:_5	AUGUSTUS	CDS	20842358	20842666	1	-	0	ID=g12546.t1.CDS3;Parent=g12546.t1;
OY727109.1_Ormia_ochracea_genome_assembly,_chromosome:_5	AUGUSTUS	exon	20842358	20842666	.	-	.	ID=g12546.t1.exon3;Parent=g12546.t1;
OY727109.1_Ormia_ochracea_genome_assembly,_chromosome:_5	AUGUSTUS	intron	20842667	20842731	1	-	.	ID=g12546.t1.intron3;Parent=g12546.t1;
OY727109.1_Ormia_ochracea_genome_assembly,_chromosome:_5	AUGUSTUS	CDS	20842732	20843395	1	-	1	ID=g12546.t1.CDS4;Parent=g12546.t1;
OY727109.1_Ormia_ochracea_genome_assembly,_chromosome:_5	AUGUSTUS	exon	20842732	20843395	.	-	.	ID=g12546.t1.exon4;Parent=g12546.t1;
OY727109.1_Ormia_ochracea_genome_assembly,_chromosome:_5	AUGUSTUS	intron	20843396	20843462	1	-	.	ID=g12546.t1.intron4;Parent=g12546.t1;
OY727109.1_Ormia_ochracea_genome_assembly,_chromosome:_5	AUGUSTUS	CDS	20843463	20844517	1	-	0	ID=g12546.t1.CDS5;Parent=g12546.t1;
OY727109.1_Ormia_ochracea_genome_assembly,_chromosome:_5	AUGUSTUS	exon	20843463	20844517	.	-	.	ID=g12546.t1.exon5;Parent=g12546.t1;
OY727109.1_Ormia_ochracea_genome_assembly,_chromosome:_5	AUGUSTUS	intron	20844518	20847491	1	-	.	ID=g12546.t1.intron5;Parent=g12546.t1;
OY727109.1_Ormia_ochracea_genome_assembly,_chromosome:_5	AUGUSTUS	CDS	20847492	20848265	0.81	-	0	ID=g12546.t1.CDS6;Parent=g12546.t1;
OY727109.1_Ormia_ochracea_genome_assembly,_chromosome:_5	AUGUSTUS	exon	20847492	20848265	.	-	.	ID=g12546.t1.exon6;Parent=g12546.t1;
OY727109.1_Ormia_ochracea_genome_assembly,_chromosome:_5	AUGUSTUS	start_codon	20848263	20848265	.	-	0	ID=g12546.t1.start1;Parent=g12546.t1;
OY727109.1_Ormia_ochracea_genome_assembly,_chromosome:_5	AUGUSTUS	gene	20851926	20867953	.	+	.	ID=g12547;
OY727109.1_Ormia_ochracea_genome_assembly,_chromosome:_5	AUGUSTUS	mRNA	20851926	20867953	1	+	.	ID=g12547.t1;Parent=g12547;
OY727109.1_Ormia_ochracea_genome_assembly,_chromosome:_5	AUGUSTUS	start_codon	20851926	20851928	.	+	0	ID=g12547.t1.start1;Parent=g12547.t1;
OY727109.1_Ormia_ochracea_genome_assembly,_chromosome:_5	AUGUSTUS	CDS	20851926	20852227	1	+	0	ID=g12547.t1.CDS1;Parent=g12547.t1;
OY727109.1_Ormia_ochracea_genome_assembly,_chromosome:_5	AUGUSTUS	exon	20851926	20852227	.	+	.	ID=g12547.t1.exon1;Parent=g12547.t1;
OY727109.1_Ormia_ochracea_genome_assembly,_chromosome:_5	AUGUSTUS	intron	20852228	20861637	1	+	.	ID=g12547.t1.intron1;Parent=g12547.t1;
OY727109.1_Ormia_ochracea_genome_assembly,_chromosome:_5	AUGUSTUS	CDS	20861638	20861809	1	+	1	ID=g12547.t1.CDS2;Parent=g12547.t1;
OY727109.1_Ormia_ochracea_genome_assembly,_chromosome:_5	AUGUSTUS	exon	20861638	20861809	.	+	.	ID=g12547.t1.exon2;Parent=g12547.t1;
OY727109.1_Ormia_ochracea_genome_assembly,_chromosome:_5	AUGUSTUS	intron	20861810	20861875	1	+	.	ID=g12547.t1.intron2;Parent=g12547.t1;
OY727109.1_Ormia_ochracea_genome_assembly,_chromosome:_5	AUGUSTUS	CDS	20861876	20862097	1	+	0	ID=g12547.t1.CDS3;Parent=g12547.t1;
OY727109.1_Ormia_ochracea_genome_assembly,_chromosome:_5	AUGUSTUS	exon	20861876	20862097	.	+	.	ID=g12547.t1.exon3;Parent=g12547.t1;
OY727109.1_Ormia_ochracea_genome_assembly,_chromosome:_5	AUGUSTUS	intron	20862098	20862167	1	+	.	ID=g12547.t1.intron3;Parent=g12547.t1;
OY727109.1_Ormia_ochracea_genome_assembly,_chromosome:_5	AUGUSTUS	CDS	20862168	20862308	1	+	0	ID=g12547.t1.CDS4;Parent=g12547.t1;
OY727109.1_Ormia_ochracea_genome_assembly,_chromosome:_5	AUGUSTUS	exon	20862168	20862308	.	+	.	ID=g12547.t1.exon4;Parent=g12547.t1;
OY727109.1_Ormia_ochracea_genome_assembly,_chromosome:_5	AUGUSTUS	intron	20862309	20863884	1	+	.	ID=g12547.t1.intron4;Parent=g12547.t1;
OY727109.1_Ormia_ochracea_genome_assembly,_chromosome:_5	AUGUSTUS	CDS	20863885	20864026	1	+	0	ID=g12547.t1.CDS5;Parent=g12547.t1;
OY727109.1_Ormia_ochracea_genome_assembly,_chromosome:_5	AUGUSTUS	exon	20863885	20864026	.	+	.	ID=g12547.t1.exon5;Parent=g12547.t1;
OY727109.1_Ormia_ochracea_genome_assembly,_chromosome:_5	AUGUSTUS	intron	20864027	20866161	1	+	.	ID=g12547.t1.intron5;Parent=g12547.t1;
OY727109.1_Ormia_ochracea_genome_assembly,_chromosome:_5	AUGUSTUS	CDS	20866162	20866398	1	+	2	ID=g12547.t1.CDS6;Parent=g12547.t1;
OY727109.1_Ormia_ochracea_genome_assembly,_chromosome:_5	AUGUSTUS	exon	20866162	20866398	.	+	.	ID=g12547.t1.exon6;Parent=g12547.t1;
OY727109.1_Ormia_ochracea_genome_assembly,_chromosome:_5	AUGUSTUS	intron	20866399	20866470	1	+	.	ID=g12547.t1.intron6;Parent=g12547.t1;
OY727109.1_Ormia_ochracea_genome_assembly,_chromosome:_5	AUGUSTUS	CDS	20866471	20867062	1	+	2	ID=g12547.t1.CDS7;Parent=g12547.t1;
OY727109.1_Ormia_ochracea_genome_assembly,_chromosome:_5	AUGUSTUS	exon	20866471	20867062	.	+	.	ID=g12547.t1.exon7;Parent=g12547.t1;
OY727109.1_Ormia_ochracea_genome_assembly,_chromosome:_5	AUGUSTUS	intron	20867063	20867534	1	+	.	ID=g12547.t1.intron7;Parent=g12547.t1;
OY727109.1_Ormia_ochracea_genome_assembly,_chromosome:_5	AUGUSTUS	CDS	20867535	20867652	1	+	1	ID=g12547.t1.CDS8;Parent=g12547.t1;
OY727109.1_Ormia_ochracea_genome_assembly,_chromosome:_5	AUGUSTUS	exon	20867535	20867652	.	+	.	ID=g12547.t1.exon8;Parent=g12547.t1;
OY727109.1_Ormia_ochracea_genome_assembly,_chromosome:_5	AUGUSTUS	intron	20867653	20867716	1	+	.	ID=g12547.t1.intron8;Parent=g12547.t1;
OY727109.1_Ormia_ochracea_genome_assembly,_chromosome:_5	AUGUSTUS	CDS	20867717	20867953	1	+	0	ID=g12547.t1.CDS9;Parent=g12547.t1;
OY727109.1_Ormia_ochracea_genome_assembly,_chromosome:_5	AUGUSTUS	exon	20867717	20867953	.	+	.	ID=g12547.t1.exon9;Parent=g12547.t1;
OY727109.1_Ormia_ochracea_genome_assembly,_chromosome:_5	AUGUSTUS	stop_codon	20867951	20867953	.	+	0	ID=g12547.t1.stop1;Parent=g12547.t1;
OY727109.1_Ormia_ochracea_genome_assembly,_chromosome:_5	AUGUSTUS	gene	20875349	20885174	.	-	.	ID=g12548;
OY727109.1_Ormia_ochracea_genome_assembly,_chromosome:_5	AUGUSTUS	mRNA	20875349	20885174	0.95	-	.	ID=g12548.t1;Parent=g12548;
OY727109.1_Ormia_ochracea_genome_assembly,_chromosome:_5	AUGUSTUS	stop_codon	20875349	20875351	.	-	0	ID=g12548.t1.stop1;Parent=g12548.t1;
OY727109.1_Ormia_ochracea_genome_assembly,_chromosome:_5	AUGUSTUS	CDS	20875349	20879531	1	-	1	ID=g12548.t1.CDS1;Parent=g12548.t1;
OY727109.1_Ormia_ochracea_genome_assembly,_chromosome:_5	AUGUSTUS	exon	20875349	20879531	.	-	.	ID=g12548.t1.exon1;Parent=g12548.t1;
OY727109.1_Ormia_ochracea_genome_assembly,_chromosome:_5	AUGUSTUS	intron	20879532	20880526	1	-	.	ID=g12548.t1.intron1;Parent=g12548.t1;
OY727109.1_Ormia_ochracea_genome_assembly,_chromosome:_5	AUGUSTUS	CDS	20880527	20881696	1	-	1	ID=g12548.t1.CDS2;Parent=g12548.t1;
OY727109.1_Ormia_ochracea_genome_assembly,_chromosome:_5	AUGUSTUS	exon	20880527	20881696	.	-	.	ID=g12548.t1.exon2;Parent=g12548.t1;
OY727109.1_Ormia_ochracea_genome_assembly,_chromosome:_5	AUGUSTUS	intron	20881697	20881765	1	-	.	ID=g12548.t1.intron2;Parent=g12548.t1;
OY727109.1_Ormia_ochracea_genome_assembly,_chromosome:_5	AUGUSTUS	CDS	20881766	20882745	1	-	0	ID=g12548.t1.CDS3;Parent=g12548.t1;
OY727109.1_Ormia_ochracea_genome_assembly,_chromosome:_5	AUGUSTUS	exon	20881766	20882745	.	-	.	ID=g12548.t1.exon3;Parent=g12548.t1;
OY727109.1_Ormia_ochracea_genome_assembly,_chromosome:_5	AUGUSTUS	intron	20882746	20882837	0.95	-	.	ID=g12548.t1.intron3;Parent=g12548.t1;
OY727109.1_Ormia_ochracea_genome_assembly,_chromosome:_5	AUGUSTUS	CDS	20882838	20885174	0.95	-	0	ID=g12548.t1.CDS4;Parent=g12548.t1;
OY727109.1_Ormia_ochracea_genome_assembly,_chromosome:_5	AUGUSTUS	exon	20882838	20885174	.	-	.	ID=g12548.t1.exon4;Parent=g12548.t1;
OY727109.1_Ormia_ochracea_genome_assembly,_chromosome:_5	AUGUSTUS	start_codon	20885172	20885174	.	-	0	ID=g12548.t1.start1;Parent=g12548.t1;
OY727109.1_Ormia_ochracea_genome_assembly,_chromosome:_5	AUGUSTUS	mRNA	20875349	20885174	1	-	.	ID=g12548.t2;Parent=g12548;
OY727109.1_Ormia_ochracea_genome_assembly,_chromosome:_5	AUGUSTUS	stop_codon	20875349	20875351	.	-	0	ID=g12548.t2.stop1;Parent=g12548.t2;
OY727109.1_Ormia_ochracea_genome_assembly,_chromosome:_5	AUGUSTUS	CDS	20875349	20879531	1	-	1	ID=g12548.t2.CDS1;Parent=g12548.t2;
OY727109.1_Ormia_ochracea_genome_assembly,_chromosome:_5	AUGUSTUS	exon	20875349	20879531	.	-	.	ID=g12548.t2.exon1;Parent=g12548.t2;
OY727109.1_Ormia_ochracea_genome_assembly,_chromosome:_5	AUGUSTUS	intron	20879532	20880526	1	-	.	ID=g12548.t2.intron1;Parent=g12548.t2;
OY727109.1_Ormia_ochracea_genome_assembly,_chromosome:_5	AUGUSTUS	CDS	20880527	20881696	1	-	1	ID=g12548.t2.CDS2;Parent=g12548.t2;
OY727109.1_Ormia_ochracea_genome_assembly,_chromosome:_5	AUGUSTUS	exon	20880527	20881696	.	-	.	ID=g12548.t2.exon2;Parent=g12548.t2;
OY727109.1_Ormia_ochracea_genome_assembly,_chromosome:_5	AUGUSTUS	intron	20881697	20881765	1	-	.	ID=g12548.t2.intron2;Parent=g12548.t2;
OY727109.1_Ormia_ochracea_genome_assembly,_chromosome:_5	AUGUSTUS	CDS	20881766	20882745	1	-	0	ID=g12548.t2.CDS3;Parent=g12548.t2;
OY727109.1_Ormia_ochracea_genome_assembly,_chromosome:_5	AUGUSTUS	exon	20881766	20882745	.	-	.	ID=g12548.t2.exon3;Parent=g12548.t2;
OY727109.1_Ormia_ochracea_genome_assembly,_chromosome:_5	AUGUSTUS	intron	20882746	20882819	1	-	.	ID=g12548.t2.intron3;Parent=g12548.t2;
OY727109.1_Ormia_ochracea_genome_assembly,_chromosome:_5	AUGUSTUS	CDS	20882820	20885174	1	-	0	ID=g12548.t2.CDS4;Parent=g12548.t2;
OY727109.1_Ormia_ochracea_genome_assembly,_chromosome:_5	AUGUSTUS	exon	20882820	20885174	.	-	.	ID=g12548.t2.exon4;Parent=g12548.t2;
OY727109.1_Ormia_ochracea_genome_assembly,_chromosome:_5	AUGUSTUS	start_codon	20885172	20885174	.	-	0	ID=g12548.t2.start1;Parent=g12548.t2;
OY727109.1_Ormia_ochracea_genome_assembly,_chromosome:_5	AUGUSTUS	gene	20889359	20890839	.	-	.	ID=g12549;
OY727109.1_Ormia_ochracea_genome_assembly,_chromosome:_5	AUGUSTUS	mRNA	20889359	20890839	1	-	.	ID=g12549.t1;Parent=g12549;
OY727109.1_Ormia_ochracea_genome_assembly,_chromosome:_5	AUGUSTUS	stop_codon	20889359	20889361	.	-	0	ID=g12549.t1.stop1;Parent=g12549.t1;
OY727109.1_Ormia_ochracea_genome_assembly,_chromosome:_5	AUGUSTUS	CDS	20889359	20889828	1	-	2	ID=g12549.t1.CDS1;Parent=g12549.t1;
OY727109.1_Ormia_ochracea_genome_assembly,_chromosome:_5	AUGUSTUS	exon	20889359	20889828	.	-	.	ID=g12549.t1.exon1;Parent=g12549.t1;
OY727109.1_Ormia_ochracea_genome_assembly,_chromosome:_5	AUGUSTUS	intron	20889829	20889892	1	-	.	ID=g12549.t1.intron1;Parent=g12549.t1;
OY727109.1_Ormia_ochracea_genome_assembly,_chromosome:_5	AUGUSTUS	CDS	20889893	20890245	1	-	1	ID=g12549.t1.CDS2;Parent=g12549.t1;
OY727109.1_Ormia_ochracea_genome_assembly,_chromosome:_5	AUGUSTUS	exon	20889893	20890245	.	-	.	ID=g12549.t1.exon2;Parent=g12549.t1;
OY727109.1_Ormia_ochracea_genome_assembly,_chromosome:_5	AUGUSTUS	intron	20890246	20890630	1	-	.	ID=g12549.t1.intron2;Parent=g12549.t1;
OY727109.1_Ormia_ochracea_genome_assembly,_chromosome:_5	AUGUSTUS	CDS	20890631	20890839	1	-	0	ID=g12549.t1.CDS3;Parent=g12549.t1;
OY727109.1_Ormia_ochracea_genome_assembly,_chromosome:_5	AUGUSTUS	exon	20890631	20890839	.	-	.	ID=g12549.t1.exon3;Parent=g12549.t1;
OY727109.1_Ormia_ochracea_genome_assembly,_chromosome:_5	AUGUSTUS	start_codon	20890837	20890839	.	-	0	ID=g12549.t1.start1;Parent=g12549.t1;
OY727109.1_Ormia_ochracea_genome_assembly,_chromosome:_5	AUGUSTUS	gene	20926987	20932937	.	-	.	ID=g12550;
OY727109.1_Ormia_ochracea_genome_assembly,_chromosome:_5	AUGUSTUS	mRNA	20926987	20932937	1	-	.	ID=g12550.t1;Parent=g12550;
OY727109.1_Ormia_ochracea_genome_assembly,_chromosome:_5	AUGUSTUS	stop_codon	20926987	20926989	.	-	0	ID=g12550.t1.stop1;Parent=g12550.t1;
OY727109.1_Ormia_ochracea_genome_assembly,_chromosome:_5	AUGUSTUS	CDS	20926987	20927086	1	-	1	ID=g12550.t1.CDS1;Parent=g12550.t1;
OY727109.1_Ormia_ochracea_genome_assembly,_chromosome:_5	AUGUSTUS	exon	20926987	20927086	.	-	.	ID=g12550.t1.exon1;Parent=g12550.t1;
OY727109.1_Ormia_ochracea_genome_assembly,_chromosome:_5	AUGUSTUS	intron	20927087	20929191	1	-	.	ID=g12550.t1.intron1;Parent=g12550.t1;
OY727109.1_Ormia_ochracea_genome_assembly,_chromosome:_5	AUGUSTUS	CDS	20929192	20930598	1	-	1	ID=g12550.t1.CDS2;Parent=g12550.t1;
OY727109.1_Ormia_ochracea_genome_assembly,_chromosome:_5	AUGUSTUS	exon	20929192	20930598	.	-	.	ID=g12550.t1.exon2;Parent=g12550.t1;
OY727109.1_Ormia_ochracea_genome_assembly,_chromosome:_5	AUGUSTUS	intron	20930599	20930659	1	-	.	ID=g12550.t1.intron2;Parent=g12550.t1;
OY727109.1_Ormia_ochracea_genome_assembly,_chromosome:_5	AUGUSTUS	CDS	20930660	20931679	1	-	1	ID=g12550.t1.CDS3;Parent=g12550.t1;
OY727109.1_Ormia_ochracea_genome_assembly,_chromosome:_5	AUGUSTUS	exon	20930660	20931679	.	-	.	ID=g12550.t1.exon3;Parent=g12550.t1;
OY727109.1_Ormia_ochracea_genome_assembly,_chromosome:_5	AUGUSTUS	intron	20931680	20931744	1	-	.	ID=g12550.t1.intron3;Parent=g12550.t1;
OY727109.1_Ormia_ochracea_genome_assembly,_chromosome:_5	AUGUSTUS	CDS	20931745	20932415	1	-	0	ID=g12550.t1.CDS4;Parent=g12550.t1;
OY727109.1_Ormia_ochracea_genome_assembly,_chromosome:_5	AUGUSTUS	exon	20931745	20932415	.	-	.	ID=g12550.t1.exon4;Parent=g12550.t1;
OY727109.1_Ormia_ochracea_genome_assembly,_chromosome:_5	AUGUSTUS	intron	20932416	20932478	1	-	.	ID=g12550.t1.intron4;Parent=g12550.t1;
OY727109.1_Ormia_ochracea_genome_assembly,_chromosome:_5	AUGUSTUS	CDS	20932479	20932937	1	-	0	ID=g12550.t1.CDS5;Parent=g12550.t1;
OY727109.1_Ormia_ochracea_genome_assembly,_chromosome:_5	AUGUSTUS	exon	20932479	20932937	.	-	.	ID=g12550.t1.exon5;Parent=g12550.t1;
OY727109.1_Ormia_ochracea_genome_assembly,_chromosome:_5	AUGUSTUS	start_codon	20932935	20932937	.	-	0	ID=g12550.t1.start1;Parent=g12550.t1;
OY727109.1_Ormia_ochracea_genome_assembly,_chromosome:_5	AUGUSTUS	gene	20951323	20952099	.	+	.	ID=g12551;
OY727109.1_Ormia_ochracea_genome_assembly,_chromosome:_5	AUGUSTUS	mRNA	20951323	20952099	1	+	.	ID=g12551.t1;Parent=g12551;
OY727109.1_Ormia_ochracea_genome_assembly,_chromosome:_5	AUGUSTUS	start_codon	20951323	20951325	.	+	0	ID=g12551.t1.start1;Parent=g12551.t1;
OY727109.1_Ormia_ochracea_genome_assembly,_chromosome:_5	AUGUSTUS	CDS	20951323	20952099	1	+	0	ID=g12551.t1.CDS1;Parent=g12551.t1;
OY727109.1_Ormia_ochracea_genome_assembly,_chromosome:_5	AUGUSTUS	exon	20951323	20952099	.	+	.	ID=g12551.t1.exon1;Parent=g12551.t1;
OY727109.1_Ormia_ochracea_genome_assembly,_chromosome:_5	AUGUSTUS	stop_codon	20952097	20952099	.	+	0	ID=g12551.t1.stop1;Parent=g12551.t1;
OY727109.1_Ormia_ochracea_genome_assembly,_chromosome:_5	AUGUSTUS	gene	20953901	20955289	.	-	.	ID=g12552;
OY727109.1_Ormia_ochracea_genome_assembly,_chromosome:_5	AUGUSTUS	mRNA	20953901	20955289	1	-	.	ID=g12552.t1;Parent=g12552;
OY727109.1_Ormia_ochracea_genome_assembly,_chromosome:_5	AUGUSTUS	stop_codon	20953901	20953903	.	-	0	ID=g12552.t1.stop1;Parent=g12552.t1;
OY727109.1_Ormia_ochracea_genome_assembly,_chromosome:_5	AUGUSTUS	CDS	20953901	20955289	1	-	0	ID=g12552.t1.CDS1;Parent=g12552.t1;
OY727109.1_Ormia_ochracea_genome_assembly,_chromosome:_5	AUGUSTUS	exon	20953901	20955289	.	-	.	ID=g12552.t1.exon1;Parent=g12552.t1;
OY727109.1_Ormia_ochracea_genome_assembly,_chromosome:_5	AUGUSTUS	start_codon	20955287	20955289	.	-	0	ID=g12552.t1.start1;Parent=g12552.t1;
OY727109.1_Ormia_ochracea_genome_assembly,_chromosome:_5	AUGUSTUS	gene	21022181	21022441	.	+	.	ID=g12553;
OY727109.1_Ormia_ochracea_genome_assembly,_chromosome:_5	AUGUSTUS	mRNA	21022181	21022441	0.57	+	.	ID=g12553.t1;Parent=g12553;
OY727109.1_Ormia_ochracea_genome_assembly,_chromosome:_5	AUGUSTUS	start_codon	21022181	21022183	.	+	0	ID=g12553.t1.start1;Parent=g12553.t1;
OY727109.1_Ormia_ochracea_genome_assembly,_chromosome:_5	AUGUSTUS	CDS	21022181	21022441	0.57	+	0	ID=g12553.t1.CDS1;Parent=g12553.t1;
OY727109.1_Ormia_ochracea_genome_assembly,_chromosome:_5	AUGUSTUS	exon	21022181	21022441	.	+	.	ID=g12553.t1.exon1;Parent=g12553.t1;
OY727109.1_Ormia_ochracea_genome_assembly,_chromosome:_5	AUGUSTUS	stop_codon	21022439	21022441	.	+	0	ID=g12553.t1.stop1;Parent=g12553.t1;
OY727109.1_Ormia_ochracea_genome_assembly,_chromosome:_5	AUGUSTUS	gene	21040662	21041741	.	-	.	ID=g12554;
OY727109.1_Ormia_ochracea_genome_assembly,_chromosome:_5	AUGUSTUS	mRNA	21040662	21041741	1	-	.	ID=g12554.t1;Parent=g12554;
OY727109.1_Ormia_ochracea_genome_assembly,_chromosome:_5	AUGUSTUS	stop_codon	21040662	21040664	.	-	0	ID=g12554.t1.stop1;Parent=g12554.t1;
OY727109.1_Ormia_ochracea_genome_assembly,_chromosome:_5	AUGUSTUS	CDS	21040662	21041741	1	-	0	ID=g12554.t1.CDS1;Parent=g12554.t1;
OY727109.1_Ormia_ochracea_genome_assembly,_chromosome:_5	AUGUSTUS	exon	21040662	21041741	.	-	.	ID=g12554.t1.exon1;Parent=g12554.t1;
OY727109.1_Ormia_ochracea_genome_assembly,_chromosome:_5	AUGUSTUS	start_codon	21041739	21041741	.	-	0	ID=g12554.t1.start1;Parent=g12554.t1;
OY727109.1_Ormia_ochracea_genome_assembly,_chromosome:_5	AUGUSTUS	gene	21057775	21069732	.	+	.	ID=g12555;
OY727109.1_Ormia_ochracea_genome_assembly,_chromosome:_5	AUGUSTUS	mRNA	21057775	21069732	.	+	.	ID=g12555.t1;Parent=g12555;
OY727109.1_Ormia_ochracea_genome_assembly,_chromosome:_5	AUGUSTUS	start_codon	21057775	21057777	.	+	0	ID=g12555.t1.start1;Parent=g12555.t1;
OY727109.1_Ormia_ochracea_genome_assembly,_chromosome:_5	AUGUSTUS	CDS	21057775	21057835	0.02	+	0	ID=g12555.t1.CDS1;Parent=g12555.t1;
OY727109.1_Ormia_ochracea_genome_assembly,_chromosome:_5	AUGUSTUS	exon	21057775	21057835	.	+	.	ID=g12555.t1.exon1;Parent=g12555.t1;
OY727109.1_Ormia_ochracea_genome_assembly,_chromosome:_5	AUGUSTUS	intron	21057836	21062747	0.02	+	.	ID=g12555.t1.intron1;Parent=g12555.t1;
OY727109.1_Ormia_ochracea_genome_assembly,_chromosome:_5	AUGUSTUS	CDS	21062748	21063552	1	+	2	ID=g12555.t1.CDS2;Parent=g12555.t1;
OY727109.1_Ormia_ochracea_genome_assembly,_chromosome:_5	AUGUSTUS	exon	21062748	21063552	.	+	.	ID=g12555.t1.exon2;Parent=g12555.t1;
OY727109.1_Ormia_ochracea_genome_assembly,_chromosome:_5	AUGUSTUS	intron	21063553	21063712	1	+	.	ID=g12555.t1.intron2;Parent=g12555.t1;
OY727109.1_Ormia_ochracea_genome_assembly,_chromosome:_5	AUGUSTUS	CDS	21063713	21063800	0.97	+	1	ID=g12555.t1.CDS3;Parent=g12555.t1;
OY727109.1_Ormia_ochracea_genome_assembly,_chromosome:_5	AUGUSTUS	exon	21063713	21063800	.	+	.	ID=g12555.t1.exon3;Parent=g12555.t1;
OY727109.1_Ormia_ochracea_genome_assembly,_chromosome:_5	AUGUSTUS	intron	21063801	21069678	0.01	+	.	ID=g12555.t1.intron3;Parent=g12555.t1;
OY727109.1_Ormia_ochracea_genome_assembly,_chromosome:_5	AUGUSTUS	CDS	21069679	21069732	0.01	+	0	ID=g12555.t1.CDS4;Parent=g12555.t1;
OY727109.1_Ormia_ochracea_genome_assembly,_chromosome:_5	AUGUSTUS	exon	21069679	21069732	.	+	.	ID=g12555.t1.exon4;Parent=g12555.t1;
OY727109.1_Ormia_ochracea_genome_assembly,_chromosome:_5	AUGUSTUS	stop_codon	21069730	21069732	.	+	0	ID=g12555.t1.stop1;Parent=g12555.t1;
OY727109.1_Ormia_ochracea_genome_assembly,_chromosome:_5	AUGUSTUS	gene	21081704	21085913	.	+	.	ID=g12556;
OY727109.1_Ormia_ochracea_genome_assembly,_chromosome:_5	AUGUSTUS	mRNA	21081704	21085913	1	+	.	ID=g12556.t1;Parent=g12556;
OY727109.1_Ormia_ochracea_genome_assembly,_chromosome:_5	AUGUSTUS	start_codon	21081704	21081706	.	+	0	ID=g12556.t1.start1;Parent=g12556.t1;
OY727109.1_Ormia_ochracea_genome_assembly,_chromosome:_5	AUGUSTUS	CDS	21081704	21081787	1	+	0	ID=g12556.t1.CDS1;Parent=g12556.t1;
OY727109.1_Ormia_ochracea_genome_assembly,_chromosome:_5	AUGUSTUS	exon	21081704	21081787	.	+	.	ID=g12556.t1.exon1;Parent=g12556.t1;
OY727109.1_Ormia_ochracea_genome_assembly,_chromosome:_5	AUGUSTUS	intron	21081788	21081871	1	+	.	ID=g12556.t1.intron1;Parent=g12556.t1;
OY727109.1_Ormia_ochracea_genome_assembly,_chromosome:_5	AUGUSTUS	CDS	21081872	21082381	1	+	0	ID=g12556.t1.CDS2;Parent=g12556.t1;
OY727109.1_Ormia_ochracea_genome_assembly,_chromosome:_5	AUGUSTUS	exon	21081872	21082381	.	+	.	ID=g12556.t1.exon2;Parent=g12556.t1;
OY727109.1_Ormia_ochracea_genome_assembly,_chromosome:_5	AUGUSTUS	intron	21082382	21082443	1	+	.	ID=g12556.t1.intron2;Parent=g12556.t1;
OY727109.1_Ormia_ochracea_genome_assembly,_chromosome:_5	AUGUSTUS	CDS	21082444	21082513	1	+	0	ID=g12556.t1.CDS3;Parent=g12556.t1;
OY727109.1_Ormia_ochracea_genome_assembly,_chromosome:_5	AUGUSTUS	exon	21082444	21082513	.	+	.	ID=g12556.t1.exon3;Parent=g12556.t1;
OY727109.1_Ormia_ochracea_genome_assembly,_chromosome:_5	AUGUSTUS	intron	21082514	21082578	1	+	.	ID=g12556.t1.intron3;Parent=g12556.t1;
OY727109.1_Ormia_ochracea_genome_assembly,_chromosome:_5	AUGUSTUS	CDS	21082579	21085913	1	+	2	ID=g12556.t1.CDS4;Parent=g12556.t1;
OY727109.1_Ormia_ochracea_genome_assembly,_chromosome:_5	AUGUSTUS	exon	21082579	21085913	.	+	.	ID=g12556.t1.exon4;Parent=g12556.t1;
OY727109.1_Ormia_ochracea_genome_assembly,_chromosome:_5	AUGUSTUS	stop_codon	21085911	21085913	.	+	0	ID=g12556.t1.stop1;Parent=g12556.t1;
OY727109.1_Ormia_ochracea_genome_assembly,_chromosome:_5	AUGUSTUS	gene	21093207	21098958	.	+	.	ID=g12557;
OY727109.1_Ormia_ochracea_genome_assembly,_chromosome:_5	AUGUSTUS	mRNA	21093207	21098958	0.6	+	.	ID=g12557.t1;Parent=g12557;
OY727109.1_Ormia_ochracea_genome_assembly,_chromosome:_5	AUGUSTUS	start_codon	21093207	21093209	.	+	0	ID=g12557.t1.start1;Parent=g12557.t1;
OY727109.1_Ormia_ochracea_genome_assembly,_chromosome:_5	AUGUSTUS	CDS	21093207	21093609	1	+	0	ID=g12557.t1.CDS1;Parent=g12557.t1;
OY727109.1_Ormia_ochracea_genome_assembly,_chromosome:_5	AUGUSTUS	exon	21093207	21093609	.	+	.	ID=g12557.t1.exon1;Parent=g12557.t1;
OY727109.1_Ormia_ochracea_genome_assembly,_chromosome:_5	AUGUSTUS	intron	21093610	21098163	1	+	.	ID=g12557.t1.intron1;Parent=g12557.t1;
OY727109.1_Ormia_ochracea_genome_assembly,_chromosome:_5	AUGUSTUS	CDS	21098164	21098261	1	+	2	ID=g12557.t1.CDS2;Parent=g12557.t1;
OY727109.1_Ormia_ochracea_genome_assembly,_chromosome:_5	AUGUSTUS	exon	21098164	21098261	.	+	.	ID=g12557.t1.exon2;Parent=g12557.t1;
OY727109.1_Ormia_ochracea_genome_assembly,_chromosome:_5	AUGUSTUS	intron	21098262	21098329	1	+	.	ID=g12557.t1.intron2;Parent=g12557.t1;
OY727109.1_Ormia_ochracea_genome_assembly,_chromosome:_5	AUGUSTUS	CDS	21098330	21098501	1	+	0	ID=g12557.t1.CDS3;Parent=g12557.t1;
OY727109.1_Ormia_ochracea_genome_assembly,_chromosome:_5	AUGUSTUS	exon	21098330	21098501	.	+	.	ID=g12557.t1.exon3;Parent=g12557.t1;
OY727109.1_Ormia_ochracea_genome_assembly,_chromosome:_5	AUGUSTUS	intron	21098502	21098911	0.6	+	.	ID=g12557.t1.intron3;Parent=g12557.t1;
OY727109.1_Ormia_ochracea_genome_assembly,_chromosome:_5	AUGUSTUS	CDS	21098912	21098958	0.6	+	2	ID=g12557.t1.CDS4;Parent=g12557.t1;
OY727109.1_Ormia_ochracea_genome_assembly,_chromosome:_5	AUGUSTUS	exon	21098912	21098958	.	+	.	ID=g12557.t1.exon4;Parent=g12557.t1;
OY727109.1_Ormia_ochracea_genome_assembly,_chromosome:_5	AUGUSTUS	stop_codon	21098956	21098958	.	+	0	ID=g12557.t1.stop1;Parent=g12557.t1;
OY727109.1_Ormia_ochracea_genome_assembly,_chromosome:_5	AUGUSTUS	gene	21105915	21109295	.	+	.	ID=g12558;
OY727109.1_Ormia_ochracea_genome_assembly,_chromosome:_5	AUGUSTUS	mRNA	21105915	21109295	1	+	.	ID=g12558.t1;Parent=g12558;
OY727109.1_Ormia_ochracea_genome_assembly,_chromosome:_5	AUGUSTUS	start_codon	21105915	21105917	.	+	0	ID=g12558.t1.start1;Parent=g12558.t1;
OY727109.1_Ormia_ochracea_genome_assembly,_chromosome:_5	AUGUSTUS	CDS	21105915	21107566	1	+	0	ID=g12558.t1.CDS1;Parent=g12558.t1;
OY727109.1_Ormia_ochracea_genome_assembly,_chromosome:_5	AUGUSTUS	exon	21105915	21107566	.	+	.	ID=g12558.t1.exon1;Parent=g12558.t1;
OY727109.1_Ormia_ochracea_genome_assembly,_chromosome:_5	AUGUSTUS	intron	21107567	21107621	1	+	.	ID=g12558.t1.intron1;Parent=g12558.t1;
OY727109.1_Ormia_ochracea_genome_assembly,_chromosome:_5	AUGUSTUS	CDS	21107622	21107779	1	+	1	ID=g12558.t1.CDS2;Parent=g12558.t1;
OY727109.1_Ormia_ochracea_genome_assembly,_chromosome:_5	AUGUSTUS	exon	21107622	21107779	.	+	.	ID=g12558.t1.exon2;Parent=g12558.t1;
OY727109.1_Ormia_ochracea_genome_assembly,_chromosome:_5	AUGUSTUS	intron	21107780	21108345	1	+	.	ID=g12558.t1.intron2;Parent=g12558.t1;
OY727109.1_Ormia_ochracea_genome_assembly,_chromosome:_5	AUGUSTUS	CDS	21108346	21109295	1	+	2	ID=g12558.t1.CDS3;Parent=g12558.t1;
OY727109.1_Ormia_ochracea_genome_assembly,_chromosome:_5	AUGUSTUS	exon	21108346	21109295	.	+	.	ID=g12558.t1.exon3;Parent=g12558.t1;
OY727109.1_Ormia_ochracea_genome_assembly,_chromosome:_5	AUGUSTUS	stop_codon	21109293	21109295	.	+	0	ID=g12558.t1.stop1;Parent=g12558.t1;
OY727109.1_Ormia_ochracea_genome_assembly,_chromosome:_5	AUGUSTUS	gene	21147646	21149378	.	+	.	ID=g12559;
OY727109.1_Ormia_ochracea_genome_assembly,_chromosome:_5	AUGUSTUS	mRNA	21147646	21149378	0.62	+	.	ID=g12559.t1;Parent=g12559;
OY727109.1_Ormia_ochracea_genome_assembly,_chromosome:_5	AUGUSTUS	start_codon	21147646	21147648	.	+	0	ID=g12559.t1.start1;Parent=g12559.t1;
OY727109.1_Ormia_ochracea_genome_assembly,_chromosome:_5	AUGUSTUS	CDS	21147646	21147661	0.63	+	0	ID=g12559.t1.CDS1;Parent=g12559.t1;
OY727109.1_Ormia_ochracea_genome_assembly,_chromosome:_5	AUGUSTUS	exon	21147646	21147661	.	+	.	ID=g12559.t1.exon1;Parent=g12559.t1;
OY727109.1_Ormia_ochracea_genome_assembly,_chromosome:_5	AUGUSTUS	intron	21147662	21148227	0.9	+	.	ID=g12559.t1.intron1;Parent=g12559.t1;
OY727109.1_Ormia_ochracea_genome_assembly,_chromosome:_5	AUGUSTUS	CDS	21148228	21149378	0.99	+	2	ID=g12559.t1.CDS2;Parent=g12559.t1;
OY727109.1_Ormia_ochracea_genome_assembly,_chromosome:_5	AUGUSTUS	exon	21148228	21149378	.	+	.	ID=g12559.t1.exon2;Parent=g12559.t1;
OY727109.1_Ormia_ochracea_genome_assembly,_chromosome:_5	AUGUSTUS	stop_codon	21149376	21149378	.	+	0	ID=g12559.t1.stop1;Parent=g12559.t1;
OY727109.1_Ormia_ochracea_genome_assembly,_chromosome:_5	AUGUSTUS	gene	21174288	21176321	.	-	.	ID=g12560;
OY727109.1_Ormia_ochracea_genome_assembly,_chromosome:_5	AUGUSTUS	mRNA	21174288	21176321	1	-	.	ID=g12560.t1;Parent=g12560;
OY727109.1_Ormia_ochracea_genome_assembly,_chromosome:_5	AUGUSTUS	stop_codon	21174288	21174290	.	-	0	ID=g12560.t1.stop1;Parent=g12560.t1;
OY727109.1_Ormia_ochracea_genome_assembly,_chromosome:_5	AUGUSTUS	CDS	21174288	21176321	1	-	0	ID=g12560.t1.CDS1;Parent=g12560.t1;
OY727109.1_Ormia_ochracea_genome_assembly,_chromosome:_5	AUGUSTUS	exon	21174288	21176321	.	-	.	ID=g12560.t1.exon1;Parent=g12560.t1;
OY727109.1_Ormia_ochracea_genome_assembly,_chromosome:_5	AUGUSTUS	start_codon	21176319	21176321	.	-	0	ID=g12560.t1.start1;Parent=g12560.t1;
OY727109.1_Ormia_ochracea_genome_assembly,_chromosome:_5	AUGUSTUS	gene	21187504	21189781	.	+	.	ID=g12561;
OY727109.1_Ormia_ochracea_genome_assembly,_chromosome:_5	AUGUSTUS	mRNA	21187504	21189781	1	+	.	ID=g12561.t1;Parent=g12561;
OY727109.1_Ormia_ochracea_genome_assembly,_chromosome:_5	AUGUSTUS	start_codon	21187504	21187506	.	+	0	ID=g12561.t1.start1;Parent=g12561.t1;
OY727109.1_Ormia_ochracea_genome_assembly,_chromosome:_5	AUGUSTUS	CDS	21187504	21187810	1	+	0	ID=g12561.t1.CDS1;Parent=g12561.t1;
OY727109.1_Ormia_ochracea_genome_assembly,_chromosome:_5	AUGUSTUS	exon	21187504	21187810	.	+	.	ID=g12561.t1.exon1;Parent=g12561.t1;
OY727109.1_Ormia_ochracea_genome_assembly,_chromosome:_5	AUGUSTUS	intron	21187811	21187879	1	+	.	ID=g12561.t1.intron1;Parent=g12561.t1;
OY727109.1_Ormia_ochracea_genome_assembly,_chromosome:_5	AUGUSTUS	CDS	21187880	21188553	1	+	2	ID=g12561.t1.CDS2;Parent=g12561.t1;
OY727109.1_Ormia_ochracea_genome_assembly,_chromosome:_5	AUGUSTUS	exon	21187880	21188553	.	+	.	ID=g12561.t1.exon2;Parent=g12561.t1;
OY727109.1_Ormia_ochracea_genome_assembly,_chromosome:_5	AUGUSTUS	intron	21188554	21189303	1	+	.	ID=g12561.t1.intron2;Parent=g12561.t1;
OY727109.1_Ormia_ochracea_genome_assembly,_chromosome:_5	AUGUSTUS	CDS	21189304	21189441	1	+	0	ID=g12561.t1.CDS3;Parent=g12561.t1;
OY727109.1_Ormia_ochracea_genome_assembly,_chromosome:_5	AUGUSTUS	exon	21189304	21189441	.	+	.	ID=g12561.t1.exon3;Parent=g12561.t1;
OY727109.1_Ormia_ochracea_genome_assembly,_chromosome:_5	AUGUSTUS	intron	21189442	21189511	1	+	.	ID=g12561.t1.intron3;Parent=g12561.t1;
OY727109.1_Ormia_ochracea_genome_assembly,_chromosome:_5	AUGUSTUS	CDS	21189512	21189781	1	+	0	ID=g12561.t1.CDS4;Parent=g12561.t1;
OY727109.1_Ormia_ochracea_genome_assembly,_chromosome:_5	AUGUSTUS	exon	21189512	21189781	.	+	.	ID=g12561.t1.exon4;Parent=g12561.t1;
OY727109.1_Ormia_ochracea_genome_assembly,_chromosome:_5	AUGUSTUS	stop_codon	21189779	21189781	.	+	0	ID=g12561.t1.stop1;Parent=g12561.t1;
OY727109.1_Ormia_ochracea_genome_assembly,_chromosome:_5	AUGUSTUS	gene	21200824	21202957	.	+	.	ID=g12562;
OY727109.1_Ormia_ochracea_genome_assembly,_chromosome:_5	AUGUSTUS	mRNA	21200824	21202957	0.48	+	.	ID=g12562.t1;Parent=g12562;
OY727109.1_Ormia_ochracea_genome_assembly,_chromosome:_5	AUGUSTUS	start_codon	21200824	21200826	.	+	0	ID=g12562.t1.start1;Parent=g12562.t1;
OY727109.1_Ormia_ochracea_genome_assembly,_chromosome:_5	AUGUSTUS	CDS	21200824	21201007	0.81	+	0	ID=g12562.t1.CDS1;Parent=g12562.t1;
OY727109.1_Ormia_ochracea_genome_assembly,_chromosome:_5	AUGUSTUS	exon	21200824	21201007	.	+	.	ID=g12562.t1.exon1;Parent=g12562.t1;
OY727109.1_Ormia_ochracea_genome_assembly,_chromosome:_5	AUGUSTUS	intron	21201008	21201050	0.74	+	.	ID=g12562.t1.intron1;Parent=g12562.t1;
OY727109.1_Ormia_ochracea_genome_assembly,_chromosome:_5	AUGUSTUS	CDS	21201051	21201181	0.75	+	2	ID=g12562.t1.CDS2;Parent=g12562.t1;
OY727109.1_Ormia_ochracea_genome_assembly,_chromosome:_5	AUGUSTUS	exon	21201051	21201181	.	+	.	ID=g12562.t1.exon2;Parent=g12562.t1;
OY727109.1_Ormia_ochracea_genome_assembly,_chromosome:_5	AUGUSTUS	intron	21201182	21201250	0.85	+	.	ID=g12562.t1.intron2;Parent=g12562.t1;
OY727109.1_Ormia_ochracea_genome_assembly,_chromosome:_5	AUGUSTUS	CDS	21201251	21201331	0.71	+	0	ID=g12562.t1.CDS3;Parent=g12562.t1;
OY727109.1_Ormia_ochracea_genome_assembly,_chromosome:_5	AUGUSTUS	exon	21201251	21201331	.	+	.	ID=g12562.t1.exon3;Parent=g12562.t1;
OY727109.1_Ormia_ochracea_genome_assembly,_chromosome:_5	AUGUSTUS	intron	21201332	21202371	0.67	+	.	ID=g12562.t1.intron3;Parent=g12562.t1;
OY727109.1_Ormia_ochracea_genome_assembly,_chromosome:_5	AUGUSTUS	CDS	21202372	21202685	0.71	+	0	ID=g12562.t1.CDS4;Parent=g12562.t1;
OY727109.1_Ormia_ochracea_genome_assembly,_chromosome:_5	AUGUSTUS	exon	21202372	21202685	.	+	.	ID=g12562.t1.exon4;Parent=g12562.t1;
OY727109.1_Ormia_ochracea_genome_assembly,_chromosome:_5	AUGUSTUS	intron	21202686	21202758	0.88	+	.	ID=g12562.t1.intron4;Parent=g12562.t1;
OY727109.1_Ormia_ochracea_genome_assembly,_chromosome:_5	AUGUSTUS	CDS	21202759	21202957	0.86	+	1	ID=g12562.t1.CDS5;Parent=g12562.t1;
OY727109.1_Ormia_ochracea_genome_assembly,_chromosome:_5	AUGUSTUS	exon	21202759	21202957	.	+	.	ID=g12562.t1.exon5;Parent=g12562.t1;
OY727109.1_Ormia_ochracea_genome_assembly,_chromosome:_5	AUGUSTUS	stop_codon	21202955	21202957	.	+	0	ID=g12562.t1.stop1;Parent=g12562.t1;
OY727109.1_Ormia_ochracea_genome_assembly,_chromosome:_5	AUGUSTUS	gene	21203003	21204247	.	+	.	ID=g12563;
OY727109.1_Ormia_ochracea_genome_assembly,_chromosome:_5	AUGUSTUS	mRNA	21203003	21204247	0.1	+	.	ID=g12563.t1;Parent=g12563;
OY727109.1_Ormia_ochracea_genome_assembly,_chromosome:_5	AUGUSTUS	start_codon	21203003	21203005	.	+	0	ID=g12563.t1.start1;Parent=g12563.t1;
OY727109.1_Ormia_ochracea_genome_assembly,_chromosome:_5	AUGUSTUS	CDS	21203003	21203098	0.29	+	0	ID=g12563.t1.CDS1;Parent=g12563.t1;
OY727109.1_Ormia_ochracea_genome_assembly,_chromosome:_5	AUGUSTUS	exon	21203003	21203098	.	+	.	ID=g12563.t1.exon1;Parent=g12563.t1;
OY727109.1_Ormia_ochracea_genome_assembly,_chromosome:_5	AUGUSTUS	intron	21203099	21203490	0.18	+	.	ID=g12563.t1.intron1;Parent=g12563.t1;
OY727109.1_Ormia_ochracea_genome_assembly,_chromosome:_5	AUGUSTUS	CDS	21203491	21203737	0.57	+	0	ID=g12563.t1.CDS2;Parent=g12563.t1;
OY727109.1_Ormia_ochracea_genome_assembly,_chromosome:_5	AUGUSTUS	exon	21203491	21203737	.	+	.	ID=g12563.t1.exon2;Parent=g12563.t1;
OY727109.1_Ormia_ochracea_genome_assembly,_chromosome:_5	AUGUSTUS	intron	21203738	21203976	0.58	+	.	ID=g12563.t1.intron2;Parent=g12563.t1;
OY727109.1_Ormia_ochracea_genome_assembly,_chromosome:_5	AUGUSTUS	CDS	21203977	21204001	0.63	+	2	ID=g12563.t1.CDS3;Parent=g12563.t1;
OY727109.1_Ormia_ochracea_genome_assembly,_chromosome:_5	AUGUSTUS	exon	21203977	21204001	.	+	.	ID=g12563.t1.exon3;Parent=g12563.t1;
OY727109.1_Ormia_ochracea_genome_assembly,_chromosome:_5	AUGUSTUS	intron	21204002	21204066	0.66	+	.	ID=g12563.t1.intron3;Parent=g12563.t1;
OY727109.1_Ormia_ochracea_genome_assembly,_chromosome:_5	AUGUSTUS	CDS	21204067	21204247	0.72	+	1	ID=g12563.t1.CDS4;Parent=g12563.t1;
OY727109.1_Ormia_ochracea_genome_assembly,_chromosome:_5	AUGUSTUS	exon	21204067	21204247	.	+	.	ID=g12563.t1.exon4;Parent=g12563.t1;
OY727109.1_Ormia_ochracea_genome_assembly,_chromosome:_5	AUGUSTUS	stop_codon	21204245	21204247	.	+	0	ID=g12563.t1.stop1;Parent=g12563.t1;
OY727109.1_Ormia_ochracea_genome_assembly,_chromosome:_5	AUGUSTUS	gene	21216518	21216751	.	+	.	ID=g12564;
OY727109.1_Ormia_ochracea_genome_assembly,_chromosome:_5	AUGUSTUS	mRNA	21216518	21216751	0.5	+	.	ID=g12564.t1;Parent=g12564;
OY727109.1_Ormia_ochracea_genome_assembly,_chromosome:_5	AUGUSTUS	start_codon	21216518	21216520	.	+	0	ID=g12564.t1.start1;Parent=g12564.t1;
OY727109.1_Ormia_ochracea_genome_assembly,_chromosome:_5	AUGUSTUS	CDS	21216518	21216751	0.5	+	0	ID=g12564.t1.CDS1;Parent=g12564.t1;
OY727109.1_Ormia_ochracea_genome_assembly,_chromosome:_5	AUGUSTUS	exon	21216518	21216751	.	+	.	ID=g12564.t1.exon1;Parent=g12564.t1;
OY727109.1_Ormia_ochracea_genome_assembly,_chromosome:_5	AUGUSTUS	stop_codon	21216749	21216751	.	+	0	ID=g12564.t1.stop1;Parent=g12564.t1;
OY727109.1_Ormia_ochracea_genome_assembly,_chromosome:_5	AUGUSTUS	gene	21216896	21222743	.	+	.	ID=g12565;
OY727109.1_Ormia_ochracea_genome_assembly,_chromosome:_5	AUGUSTUS	mRNA	21222154	21222743	0.94	+	.	ID=g12565.t1;Parent=g12565;
OY727109.1_Ormia_ochracea_genome_assembly,_chromosome:_5	AUGUSTUS	start_codon	21222154	21222156	.	+	0	ID=g12565.t1.start1;Parent=g12565.t1;
OY727109.1_Ormia_ochracea_genome_assembly,_chromosome:_5	AUGUSTUS	CDS	21222154	21222421	0.94	+	0	ID=g12565.t1.CDS1;Parent=g12565.t1;
OY727109.1_Ormia_ochracea_genome_assembly,_chromosome:_5	AUGUSTUS	exon	21222154	21222421	.	+	.	ID=g12565.t1.exon1;Parent=g12565.t1;
OY727109.1_Ormia_ochracea_genome_assembly,_chromosome:_5	AUGUSTUS	intron	21222422	21222507	0.94	+	.	ID=g12565.t1.intron1;Parent=g12565.t1;
OY727109.1_Ormia_ochracea_genome_assembly,_chromosome:_5	AUGUSTUS	CDS	21222508	21222743	0.99	+	2	ID=g12565.t1.CDS2;Parent=g12565.t1;
OY727109.1_Ormia_ochracea_genome_assembly,_chromosome:_5	AUGUSTUS	exon	21222508	21222743	.	+	.	ID=g12565.t1.exon2;Parent=g12565.t1;
OY727109.1_Ormia_ochracea_genome_assembly,_chromosome:_5	AUGUSTUS	stop_codon	21222741	21222743	.	+	0	ID=g12565.t1.stop1;Parent=g12565.t1;
OY727109.1_Ormia_ochracea_genome_assembly,_chromosome:_5	AUGUSTUS	mRNA	21216896	21222743	0.32	+	.	ID=g12565.t2;Parent=g12565;
OY727109.1_Ormia_ochracea_genome_assembly,_chromosome:_5	AUGUSTUS	start_codon	21216896	21216898	.	+	0	ID=g12565.t2.start1;Parent=g12565.t2;
OY727109.1_Ormia_ochracea_genome_assembly,_chromosome:_5	AUGUSTUS	CDS	21216896	21217819	0.36	+	0	ID=g12565.t2.CDS1;Parent=g12565.t2;
OY727109.1_Ormia_ochracea_genome_assembly,_chromosome:_5	AUGUSTUS	exon	21216896	21217819	.	+	.	ID=g12565.t2.exon1;Parent=g12565.t2;
OY727109.1_Ormia_ochracea_genome_assembly,_chromosome:_5	AUGUSTUS	intron	21217820	21222129	0.79	+	.	ID=g12565.t2.intron1;Parent=g12565.t2;
OY727109.1_Ormia_ochracea_genome_assembly,_chromosome:_5	AUGUSTUS	CDS	21222130	21222421	0.87	+	0	ID=g12565.t2.CDS2;Parent=g12565.t2;
OY727109.1_Ormia_ochracea_genome_assembly,_chromosome:_5	AUGUSTUS	exon	21222130	21222421	.	+	.	ID=g12565.t2.exon2;Parent=g12565.t2;
OY727109.1_Ormia_ochracea_genome_assembly,_chromosome:_5	AUGUSTUS	intron	21222422	21222507	0.89	+	.	ID=g12565.t2.intron2;Parent=g12565.t2;
OY727109.1_Ormia_ochracea_genome_assembly,_chromosome:_5	AUGUSTUS	CDS	21222508	21222743	0.95	+	2	ID=g12565.t2.CDS3;Parent=g12565.t2;
OY727109.1_Ormia_ochracea_genome_assembly,_chromosome:_5	AUGUSTUS	exon	21222508	21222743	.	+	.	ID=g12565.t2.exon3;Parent=g12565.t2;
OY727109.1_Ormia_ochracea_genome_assembly,_chromosome:_5	AUGUSTUS	stop_codon	21222741	21222743	.	+	0	ID=g12565.t2.stop1;Parent=g12565.t2;
OY727109.1_Ormia_ochracea_genome_assembly,_chromosome:_5	AUGUSTUS	gene	21222866	21223129	.	+	.	ID=g12566;
OY727109.1_Ormia_ochracea_genome_assembly,_chromosome:_5	AUGUSTUS	mRNA	21222866	21223129	0.52	+	.	ID=g12566.t1;Parent=g12566;
OY727109.1_Ormia_ochracea_genome_assembly,_chromosome:_5	AUGUSTUS	start_codon	21222866	21222868	.	+	0	ID=g12566.t1.start1;Parent=g12566.t1;
OY727109.1_Ormia_ochracea_genome_assembly,_chromosome:_5	AUGUSTUS	CDS	21222866	21223129	0.52	+	0	ID=g12566.t1.CDS1;Parent=g12566.t1;
OY727109.1_Ormia_ochracea_genome_assembly,_chromosome:_5	AUGUSTUS	exon	21222866	21223129	.	+	.	ID=g12566.t1.exon1;Parent=g12566.t1;
OY727109.1_Ormia_ochracea_genome_assembly,_chromosome:_5	AUGUSTUS	stop_codon	21223127	21223129	.	+	0	ID=g12566.t1.stop1;Parent=g12566.t1;
OY727109.1_Ormia_ochracea_genome_assembly,_chromosome:_5	AUGUSTUS	gene	21224933	21225256	.	+	.	ID=g12567;
OY727109.1_Ormia_ochracea_genome_assembly,_chromosome:_5	AUGUSTUS	mRNA	21224933	21225256	1	+	.	ID=g12567.t1;Parent=g12567;
OY727109.1_Ormia_ochracea_genome_assembly,_chromosome:_5	AUGUSTUS	start_codon	21224933	21224935	.	+	0	ID=g12567.t1.start1;Parent=g12567.t1;
OY727109.1_Ormia_ochracea_genome_assembly,_chromosome:_5	AUGUSTUS	CDS	21224933	21225256	1	+	0	ID=g12567.t1.CDS1;Parent=g12567.t1;
OY727109.1_Ormia_ochracea_genome_assembly,_chromosome:_5	AUGUSTUS	exon	21224933	21225256	.	+	.	ID=g12567.t1.exon1;Parent=g12567.t1;
OY727109.1_Ormia_ochracea_genome_assembly,_chromosome:_5	AUGUSTUS	stop_codon	21225254	21225256	.	+	0	ID=g12567.t1.stop1;Parent=g12567.t1;
OY727109.1_Ormia_ochracea_genome_assembly,_chromosome:_5	AUGUSTUS	gene	21225760	21226125	.	+	.	ID=g12568;
OY727109.1_Ormia_ochracea_genome_assembly,_chromosome:_5	AUGUSTUS	mRNA	21225760	21226125	1	+	.	ID=g12568.t1;Parent=g12568;
OY727109.1_Ormia_ochracea_genome_assembly,_chromosome:_5	AUGUSTUS	start_codon	21225760	21225762	.	+	0	ID=g12568.t1.start1;Parent=g12568.t1;
OY727109.1_Ormia_ochracea_genome_assembly,_chromosome:_5	AUGUSTUS	CDS	21225760	21226125	1	+	0	ID=g12568.t1.CDS1;Parent=g12568.t1;
OY727109.1_Ormia_ochracea_genome_assembly,_chromosome:_5	AUGUSTUS	exon	21225760	21226125	.	+	.	ID=g12568.t1.exon1;Parent=g12568.t1;
OY727109.1_Ormia_ochracea_genome_assembly,_chromosome:_5	AUGUSTUS	stop_codon	21226123	21226125	.	+	0	ID=g12568.t1.stop1;Parent=g12568.t1;
OY727109.1_Ormia_ochracea_genome_assembly,_chromosome:_5	AUGUSTUS	gene	21226235	21227944	.	-	.	ID=g12569;
OY727109.1_Ormia_ochracea_genome_assembly,_chromosome:_5	AUGUSTUS	mRNA	21226235	21227944	1	-	.	ID=g12569.t1;Parent=g12569;
OY727109.1_Ormia_ochracea_genome_assembly,_chromosome:_5	AUGUSTUS	stop_codon	21226235	21226237	.	-	0	ID=g12569.t1.stop1;Parent=g12569.t1;
OY727109.1_Ormia_ochracea_genome_assembly,_chromosome:_5	AUGUSTUS	CDS	21226235	21227038	1	-	0	ID=g12569.t1.CDS1;Parent=g12569.t1;
OY727109.1_Ormia_ochracea_genome_assembly,_chromosome:_5	AUGUSTUS	exon	21226235	21227038	.	-	.	ID=g12569.t1.exon1;Parent=g12569.t1;
OY727109.1_Ormia_ochracea_genome_assembly,_chromosome:_5	AUGUSTUS	intron	21227039	21227518	1	-	.	ID=g12569.t1.intron1;Parent=g12569.t1;
OY727109.1_Ormia_ochracea_genome_assembly,_chromosome:_5	AUGUSTUS	CDS	21227519	21227944	1	-	0	ID=g12569.t1.CDS2;Parent=g12569.t1;
OY727109.1_Ormia_ochracea_genome_assembly,_chromosome:_5	AUGUSTUS	exon	21227519	21227944	.	-	.	ID=g12569.t1.exon2;Parent=g12569.t1;
OY727109.1_Ormia_ochracea_genome_assembly,_chromosome:_5	AUGUSTUS	start_codon	21227942	21227944	.	-	0	ID=g12569.t1.start1;Parent=g12569.t1;
OY727109.1_Ormia_ochracea_genome_assembly,_chromosome:_5	AUGUSTUS	gene	21228661	21230425	.	+	.	ID=g12570;
OY727109.1_Ormia_ochracea_genome_assembly,_chromosome:_5	AUGUSTUS	mRNA	21228661	21230425	0.95	+	.	ID=g12570.t1;Parent=g12570;
OY727109.1_Ormia_ochracea_genome_assembly,_chromosome:_5	AUGUSTUS	start_codon	21228661	21228663	.	+	0	ID=g12570.t1.start1;Parent=g12570.t1;
OY727109.1_Ormia_ochracea_genome_assembly,_chromosome:_5	AUGUSTUS	CDS	21228661	21228757	1	+	0	ID=g12570.t1.CDS1;Parent=g12570.t1;
OY727109.1_Ormia_ochracea_genome_assembly,_chromosome:_5	AUGUSTUS	exon	21228661	21228757	.	+	.	ID=g12570.t1.exon1;Parent=g12570.t1;
OY727109.1_Ormia_ochracea_genome_assembly,_chromosome:_5	AUGUSTUS	intron	21228758	21228818	0.95	+	.	ID=g12570.t1.intron1;Parent=g12570.t1;
OY727109.1_Ormia_ochracea_genome_assembly,_chromosome:_5	AUGUSTUS	CDS	21228819	21229018	0.95	+	2	ID=g12570.t1.CDS2;Parent=g12570.t1;
OY727109.1_Ormia_ochracea_genome_assembly,_chromosome:_5	AUGUSTUS	exon	21228819	21229018	.	+	.	ID=g12570.t1.exon2;Parent=g12570.t1;
OY727109.1_Ormia_ochracea_genome_assembly,_chromosome:_5	AUGUSTUS	intron	21229019	21229072	1	+	.	ID=g12570.t1.intron2;Parent=g12570.t1;
OY727109.1_Ormia_ochracea_genome_assembly,_chromosome:_5	AUGUSTUS	CDS	21229073	21229303	1	+	0	ID=g12570.t1.CDS3;Parent=g12570.t1;
OY727109.1_Ormia_ochracea_genome_assembly,_chromosome:_5	AUGUSTUS	exon	21229073	21229303	.	+	.	ID=g12570.t1.exon3;Parent=g12570.t1;
OY727109.1_Ormia_ochracea_genome_assembly,_chromosome:_5	AUGUSTUS	intron	21229304	21229400	1	+	.	ID=g12570.t1.intron3;Parent=g12570.t1;
OY727109.1_Ormia_ochracea_genome_assembly,_chromosome:_5	AUGUSTUS	CDS	21229401	21229712	1	+	0	ID=g12570.t1.CDS4;Parent=g12570.t1;
OY727109.1_Ormia_ochracea_genome_assembly,_chromosome:_5	AUGUSTUS	exon	21229401	21229712	.	+	.	ID=g12570.t1.exon4;Parent=g12570.t1;
OY727109.1_Ormia_ochracea_genome_assembly,_chromosome:_5	AUGUSTUS	intron	21229713	21229769	1	+	.	ID=g12570.t1.intron4;Parent=g12570.t1;
OY727109.1_Ormia_ochracea_genome_assembly,_chromosome:_5	AUGUSTUS	CDS	21229770	21230030	1	+	0	ID=g12570.t1.CDS5;Parent=g12570.t1;
OY727109.1_Ormia_ochracea_genome_assembly,_chromosome:_5	AUGUSTUS	exon	21229770	21230030	.	+	.	ID=g12570.t1.exon5;Parent=g12570.t1;
OY727109.1_Ormia_ochracea_genome_assembly,_chromosome:_5	AUGUSTUS	intron	21230031	21230089	1	+	.	ID=g12570.t1.intron5;Parent=g12570.t1;
OY727109.1_Ormia_ochracea_genome_assembly,_chromosome:_5	AUGUSTUS	CDS	21230090	21230425	1	+	0	ID=g12570.t1.CDS6;Parent=g12570.t1;
OY727109.1_Ormia_ochracea_genome_assembly,_chromosome:_5	AUGUSTUS	exon	21230090	21230425	.	+	.	ID=g12570.t1.exon6;Parent=g12570.t1;
OY727109.1_Ormia_ochracea_genome_assembly,_chromosome:_5	AUGUSTUS	stop_codon	21230423	21230425	.	+	0	ID=g12570.t1.stop1;Parent=g12570.t1;
OY727109.1_Ormia_ochracea_genome_assembly,_chromosome:_5	AUGUSTUS	gene	21234211	21234898	.	+	.	ID=g12571;
OY727109.1_Ormia_ochracea_genome_assembly,_chromosome:_5	AUGUSTUS	mRNA	21234211	21234898	1	+	.	ID=g12571.t1;Parent=g12571;
OY727109.1_Ormia_ochracea_genome_assembly,_chromosome:_5	AUGUSTUS	start_codon	21234211	21234213	.	+	0	ID=g12571.t1.start1;Parent=g12571.t1;
OY727109.1_Ormia_ochracea_genome_assembly,_chromosome:_5	AUGUSTUS	CDS	21234211	21234230	1	+	0	ID=g12571.t1.CDS1;Parent=g12571.t1;
OY727109.1_Ormia_ochracea_genome_assembly,_chromosome:_5	AUGUSTUS	exon	21234211	21234230	.	+	.	ID=g12571.t1.exon1;Parent=g12571.t1;
OY727109.1_Ormia_ochracea_genome_assembly,_chromosome:_5	AUGUSTUS	intron	21234231	21234297	1	+	.	ID=g12571.t1.intron1;Parent=g12571.t1;
OY727109.1_Ormia_ochracea_genome_assembly,_chromosome:_5	AUGUSTUS	CDS	21234298	21234898	1	+	1	ID=g12571.t1.CDS2;Parent=g12571.t1;
OY727109.1_Ormia_ochracea_genome_assembly,_chromosome:_5	AUGUSTUS	exon	21234298	21234898	.	+	.	ID=g12571.t1.exon2;Parent=g12571.t1;
OY727109.1_Ormia_ochracea_genome_assembly,_chromosome:_5	AUGUSTUS	stop_codon	21234896	21234898	.	+	0	ID=g12571.t1.stop1;Parent=g12571.t1;
OY727109.1_Ormia_ochracea_genome_assembly,_chromosome:_5	AUGUSTUS	gene	21240097	21241839	.	+	.	ID=g12572;
OY727109.1_Ormia_ochracea_genome_assembly,_chromosome:_5	AUGUSTUS	mRNA	21240097	21241839	0.6	+	.	ID=g12572.t1;Parent=g12572;
OY727109.1_Ormia_ochracea_genome_assembly,_chromosome:_5	AUGUSTUS	start_codon	21240097	21240099	.	+	0	ID=g12572.t1.start1;Parent=g12572.t1;
OY727109.1_Ormia_ochracea_genome_assembly,_chromosome:_5	AUGUSTUS	CDS	21240097	21240203	0.82	+	0	ID=g12572.t1.CDS1;Parent=g12572.t1;
OY727109.1_Ormia_ochracea_genome_assembly,_chromosome:_5	AUGUSTUS	exon	21240097	21240203	.	+	.	ID=g12572.t1.exon1;Parent=g12572.t1;
OY727109.1_Ormia_ochracea_genome_assembly,_chromosome:_5	AUGUSTUS	intron	21240204	21240961	0.8	+	.	ID=g12572.t1.intron1;Parent=g12572.t1;
OY727109.1_Ormia_ochracea_genome_assembly,_chromosome:_5	AUGUSTUS	CDS	21240962	21241421	0.71	+	1	ID=g12572.t1.CDS2;Parent=g12572.t1;
OY727109.1_Ormia_ochracea_genome_assembly,_chromosome:_5	AUGUSTUS	exon	21240962	21241421	.	+	.	ID=g12572.t1.exon2;Parent=g12572.t1;
OY727109.1_Ormia_ochracea_genome_assembly,_chromosome:_5	AUGUSTUS	intron	21241422	21241704	0.7	+	.	ID=g12572.t1.intron2;Parent=g12572.t1;
OY727109.1_Ormia_ochracea_genome_assembly,_chromosome:_5	AUGUSTUS	CDS	21241705	21241839	0.78	+	0	ID=g12572.t1.CDS3;Parent=g12572.t1;
OY727109.1_Ormia_ochracea_genome_assembly,_chromosome:_5	AUGUSTUS	exon	21241705	21241839	.	+	.	ID=g12572.t1.exon3;Parent=g12572.t1;
OY727109.1_Ormia_ochracea_genome_assembly,_chromosome:_5	AUGUSTUS	stop_codon	21241837	21241839	.	+	0	ID=g12572.t1.stop1;Parent=g12572.t1;
OY727109.1_Ormia_ochracea_genome_assembly,_chromosome:_5	AUGUSTUS	mRNA	21240097	21241839	0.33	+	.	ID=g12572.t2;Parent=g12572;
OY727109.1_Ormia_ochracea_genome_assembly,_chromosome:_5	AUGUSTUS	start_codon	21240097	21240099	.	+	0	ID=g12572.t2.start1;Parent=g12572.t2;
OY727109.1_Ormia_ochracea_genome_assembly,_chromosome:_5	AUGUSTUS	CDS	21240097	21240220	0.86	+	0	ID=g12572.t2.CDS1;Parent=g12572.t2;
OY727109.1_Ormia_ochracea_genome_assembly,_chromosome:_5	AUGUSTUS	exon	21240097	21240220	.	+	.	ID=g12572.t2.exon1;Parent=g12572.t2;
OY727109.1_Ormia_ochracea_genome_assembly,_chromosome:_5	AUGUSTUS	intron	21240221	21240306	0.43	+	.	ID=g12572.t2.intron1;Parent=g12572.t2;
OY727109.1_Ormia_ochracea_genome_assembly,_chromosome:_5	AUGUSTUS	CDS	21240307	21241421	0.33	+	2	ID=g12572.t2.CDS2;Parent=g12572.t2;
OY727109.1_Ormia_ochracea_genome_assembly,_chromosome:_5	AUGUSTUS	exon	21240307	21241421	.	+	.	ID=g12572.t2.exon2;Parent=g12572.t2;
OY727109.1_Ormia_ochracea_genome_assembly,_chromosome:_5	AUGUSTUS	intron	21241422	21241704	0.78	+	.	ID=g12572.t2.intron2;Parent=g12572.t2;
OY727109.1_Ormia_ochracea_genome_assembly,_chromosome:_5	AUGUSTUS	CDS	21241705	21241839	0.87	+	0	ID=g12572.t2.CDS3;Parent=g12572.t2;
OY727109.1_Ormia_ochracea_genome_assembly,_chromosome:_5	AUGUSTUS	exon	21241705	21241839	.	+	.	ID=g12572.t2.exon3;Parent=g12572.t2;
OY727109.1_Ormia_ochracea_genome_assembly,_chromosome:_5	AUGUSTUS	stop_codon	21241837	21241839	.	+	0	ID=g12572.t2.stop1;Parent=g12572.t2;
OY727109.1_Ormia_ochracea_genome_assembly,_chromosome:_5	AUGUSTUS	gene	21244329	21248288	.	+	.	ID=g12573;
OY727109.1_Ormia_ochracea_genome_assembly,_chromosome:_5	AUGUSTUS	mRNA	21244329	21248288	1	+	.	ID=g12573.t1;Parent=g12573;
OY727109.1_Ormia_ochracea_genome_assembly,_chromosome:_5	AUGUSTUS	start_codon	21244329	21244331	.	+	0	ID=g12573.t1.start1;Parent=g12573.t1;
OY727109.1_Ormia_ochracea_genome_assembly,_chromosome:_5	AUGUSTUS	CDS	21244329	21248288	1	+	0	ID=g12573.t1.CDS1;Parent=g12573.t1;
OY727109.1_Ormia_ochracea_genome_assembly,_chromosome:_5	AUGUSTUS	exon	21244329	21248288	.	+	.	ID=g12573.t1.exon1;Parent=g12573.t1;
OY727109.1_Ormia_ochracea_genome_assembly,_chromosome:_5	AUGUSTUS	stop_codon	21248286	21248288	.	+	0	ID=g12573.t1.stop1;Parent=g12573.t1;
OY727109.1_Ormia_ochracea_genome_assembly,_chromosome:_5	AUGUSTUS	gene	21259021	21261265	.	+	.	ID=g12574;
OY727109.1_Ormia_ochracea_genome_assembly,_chromosome:_5	AUGUSTUS	mRNA	21259021	21261265	0.31	+	.	ID=g12574.t1;Parent=g12574;
OY727109.1_Ormia_ochracea_genome_assembly,_chromosome:_5	AUGUSTUS	start_codon	21259021	21259023	.	+	0	ID=g12574.t1.start1;Parent=g12574.t1;
OY727109.1_Ormia_ochracea_genome_assembly,_chromosome:_5	AUGUSTUS	CDS	21259021	21259270	1	+	0	ID=g12574.t1.CDS1;Parent=g12574.t1;
OY727109.1_Ormia_ochracea_genome_assembly,_chromosome:_5	AUGUSTUS	exon	21259021	21259270	.	+	.	ID=g12574.t1.exon1;Parent=g12574.t1;
OY727109.1_Ormia_ochracea_genome_assembly,_chromosome:_5	AUGUSTUS	intron	21259271	21259522	0.99	+	.	ID=g12574.t1.intron1;Parent=g12574.t1;
OY727109.1_Ormia_ochracea_genome_assembly,_chromosome:_5	AUGUSTUS	CDS	21259523	21260001	0.94	+	2	ID=g12574.t1.CDS2;Parent=g12574.t1;
OY727109.1_Ormia_ochracea_genome_assembly,_chromosome:_5	AUGUSTUS	exon	21259523	21260001	.	+	.	ID=g12574.t1.exon2;Parent=g12574.t1;
OY727109.1_Ormia_ochracea_genome_assembly,_chromosome:_5	AUGUSTUS	intron	21260002	21260254	0.56	+	.	ID=g12574.t1.intron2;Parent=g12574.t1;
OY727109.1_Ormia_ochracea_genome_assembly,_chromosome:_5	AUGUSTUS	CDS	21260255	21260441	0.58	+	0	ID=g12574.t1.CDS3;Parent=g12574.t1;
OY727109.1_Ormia_ochracea_genome_assembly,_chromosome:_5	AUGUSTUS	exon	21260255	21260441	.	+	.	ID=g12574.t1.exon3;Parent=g12574.t1;
OY727109.1_Ormia_ochracea_genome_assembly,_chromosome:_5	AUGUSTUS	intron	21260442	21260495	0.88	+	.	ID=g12574.t1.intron3;Parent=g12574.t1;
OY727109.1_Ormia_ochracea_genome_assembly,_chromosome:_5	AUGUSTUS	CDS	21260496	21260575	0.86	+	2	ID=g12574.t1.CDS4;Parent=g12574.t1;
OY727109.1_Ormia_ochracea_genome_assembly,_chromosome:_5	AUGUSTUS	exon	21260496	21260575	.	+	.	ID=g12574.t1.exon4;Parent=g12574.t1;
OY727109.1_Ormia_ochracea_genome_assembly,_chromosome:_5	AUGUSTUS	intron	21260576	21260638	0.97	+	.	ID=g12574.t1.intron4;Parent=g12574.t1;
OY727109.1_Ormia_ochracea_genome_assembly,_chromosome:_5	AUGUSTUS	CDS	21260639	21260750	1	+	0	ID=g12574.t1.CDS5;Parent=g12574.t1;
OY727109.1_Ormia_ochracea_genome_assembly,_chromosome:_5	AUGUSTUS	exon	21260639	21260750	.	+	.	ID=g12574.t1.exon5;Parent=g12574.t1;
OY727109.1_Ormia_ochracea_genome_assembly,_chromosome:_5	AUGUSTUS	intron	21260751	21260813	1	+	.	ID=g12574.t1.intron5;Parent=g12574.t1;
OY727109.1_Ormia_ochracea_genome_assembly,_chromosome:_5	AUGUSTUS	CDS	21260814	21260889	0.61	+	2	ID=g12574.t1.CDS6;Parent=g12574.t1;
OY727109.1_Ormia_ochracea_genome_assembly,_chromosome:_5	AUGUSTUS	exon	21260814	21260889	.	+	.	ID=g12574.t1.exon6;Parent=g12574.t1;
OY727109.1_Ormia_ochracea_genome_assembly,_chromosome:_5	AUGUSTUS	intron	21260890	21260946	0.61	+	.	ID=g12574.t1.intron6;Parent=g12574.t1;
OY727109.1_Ormia_ochracea_genome_assembly,_chromosome:_5	AUGUSTUS	CDS	21260947	21261265	1	+	1	ID=g12574.t1.CDS7;Parent=g12574.t1;
OY727109.1_Ormia_ochracea_genome_assembly,_chromosome:_5	AUGUSTUS	exon	21260947	21261265	.	+	.	ID=g12574.t1.exon7;Parent=g12574.t1;
OY727109.1_Ormia_ochracea_genome_assembly,_chromosome:_5	AUGUSTUS	stop_codon	21261263	21261265	.	+	0	ID=g12574.t1.stop1;Parent=g12574.t1;
OY727109.1_Ormia_ochracea_genome_assembly,_chromosome:_5	AUGUSTUS	gene	21262037	21263449	.	+	.	ID=g12575;
OY727109.1_Ormia_ochracea_genome_assembly,_chromosome:_5	AUGUSTUS	mRNA	21262037	21263449	0.98	+	.	ID=g12575.t1;Parent=g12575;
OY727109.1_Ormia_ochracea_genome_assembly,_chromosome:_5	AUGUSTUS	start_codon	21262037	21262039	.	+	0	ID=g12575.t1.start1;Parent=g12575.t1;
OY727109.1_Ormia_ochracea_genome_assembly,_chromosome:_5	AUGUSTUS	CDS	21262037	21263449	0.98	+	0	ID=g12575.t1.CDS1;Parent=g12575.t1;
OY727109.1_Ormia_ochracea_genome_assembly,_chromosome:_5	AUGUSTUS	exon	21262037	21263449	.	+	.	ID=g12575.t1.exon1;Parent=g12575.t1;
OY727109.1_Ormia_ochracea_genome_assembly,_chromosome:_5	AUGUSTUS	stop_codon	21263447	21263449	.	+	0	ID=g12575.t1.stop1;Parent=g12575.t1;
OY727109.1_Ormia_ochracea_genome_assembly,_chromosome:_5	AUGUSTUS	gene	21265966	21270045	.	+	.	ID=g12576;
OY727109.1_Ormia_ochracea_genome_assembly,_chromosome:_5	AUGUSTUS	mRNA	21265966	21270045	0.18	+	.	ID=g12576.t1;Parent=g12576;
OY727109.1_Ormia_ochracea_genome_assembly,_chromosome:_5	AUGUSTUS	start_codon	21265966	21265968	.	+	0	ID=g12576.t1.start1;Parent=g12576.t1;
OY727109.1_Ormia_ochracea_genome_assembly,_chromosome:_5	AUGUSTUS	CDS	21265966	21267393	0.65	+	0	ID=g12576.t1.CDS1;Parent=g12576.t1;
OY727109.1_Ormia_ochracea_genome_assembly,_chromosome:_5	AUGUSTUS	exon	21265966	21267393	.	+	.	ID=g12576.t1.exon1;Parent=g12576.t1;
OY727109.1_Ormia_ochracea_genome_assembly,_chromosome:_5	AUGUSTUS	intron	21267394	21268050	0.96	+	.	ID=g12576.t1.intron1;Parent=g12576.t1;
OY727109.1_Ormia_ochracea_genome_assembly,_chromosome:_5	AUGUSTUS	CDS	21268051	21270045	0.24	+	0	ID=g12576.t1.CDS2;Parent=g12576.t1;
OY727109.1_Ormia_ochracea_genome_assembly,_chromosome:_5	AUGUSTUS	exon	21268051	21270045	.	+	.	ID=g12576.t1.exon2;Parent=g12576.t1;
OY727109.1_Ormia_ochracea_genome_assembly,_chromosome:_5	AUGUSTUS	stop_codon	21270043	21270045	.	+	0	ID=g12576.t1.stop1;Parent=g12576.t1;
OY727109.1_Ormia_ochracea_genome_assembly,_chromosome:_5	AUGUSTUS	gene	21277588	21278543	.	+	.	ID=g12577;
OY727109.1_Ormia_ochracea_genome_assembly,_chromosome:_5	AUGUSTUS	mRNA	21277588	21278543	0.56	+	.	ID=g12577.t1;Parent=g12577;
OY727109.1_Ormia_ochracea_genome_assembly,_chromosome:_5	AUGUSTUS	start_codon	21277588	21277590	.	+	0	ID=g12577.t1.start1;Parent=g12577.t1;
OY727109.1_Ormia_ochracea_genome_assembly,_chromosome:_5	AUGUSTUS	CDS	21277588	21278365	0.61	+	0	ID=g12577.t1.CDS1;Parent=g12577.t1;
OY727109.1_Ormia_ochracea_genome_assembly,_chromosome:_5	AUGUSTUS	exon	21277588	21278365	.	+	.	ID=g12577.t1.exon1;Parent=g12577.t1;
OY727109.1_Ormia_ochracea_genome_assembly,_chromosome:_5	AUGUSTUS	intron	21278366	21278415	0.69	+	.	ID=g12577.t1.intron1;Parent=g12577.t1;
OY727109.1_Ormia_ochracea_genome_assembly,_chromosome:_5	AUGUSTUS	CDS	21278416	21278543	0.64	+	2	ID=g12577.t1.CDS2;Parent=g12577.t1;
OY727109.1_Ormia_ochracea_genome_assembly,_chromosome:_5	AUGUSTUS	exon	21278416	21278543	.	+	.	ID=g12577.t1.exon2;Parent=g12577.t1;
OY727109.1_Ormia_ochracea_genome_assembly,_chromosome:_5	AUGUSTUS	stop_codon	21278541	21278543	.	+	0	ID=g12577.t1.stop1;Parent=g12577.t1;
OY727109.1_Ormia_ochracea_genome_assembly,_chromosome:_5	AUGUSTUS	gene	21279901	21280218	.	+	.	ID=g12578;
OY727109.1_Ormia_ochracea_genome_assembly,_chromosome:_5	AUGUSTUS	mRNA	21279901	21280218	0.42	+	.	ID=g12578.t1;Parent=g12578;
OY727109.1_Ormia_ochracea_genome_assembly,_chromosome:_5	AUGUSTUS	start_codon	21279901	21279903	.	+	0	ID=g12578.t1.start1;Parent=g12578.t1;
OY727109.1_Ormia_ochracea_genome_assembly,_chromosome:_5	AUGUSTUS	CDS	21279901	21280035	1	+	0	ID=g12578.t1.CDS1;Parent=g12578.t1;
OY727109.1_Ormia_ochracea_genome_assembly,_chromosome:_5	AUGUSTUS	exon	21279901	21280035	.	+	.	ID=g12578.t1.exon1;Parent=g12578.t1;
OY727109.1_Ormia_ochracea_genome_assembly,_chromosome:_5	AUGUSTUS	intron	21280036	21280092	1	+	.	ID=g12578.t1.intron1;Parent=g12578.t1;
OY727109.1_Ormia_ochracea_genome_assembly,_chromosome:_5	AUGUSTUS	CDS	21280093	21280218	0.42	+	0	ID=g12578.t1.CDS2;Parent=g12578.t1;
OY727109.1_Ormia_ochracea_genome_assembly,_chromosome:_5	AUGUSTUS	exon	21280093	21280218	.	+	.	ID=g12578.t1.exon2;Parent=g12578.t1;
OY727109.1_Ormia_ochracea_genome_assembly,_chromosome:_5	AUGUSTUS	stop_codon	21280216	21280218	.	+	0	ID=g12578.t1.stop1;Parent=g12578.t1;
OY727109.1_Ormia_ochracea_genome_assembly,_chromosome:_5	AUGUSTUS	gene	21318154	21318773	.	+	.	ID=g12579;
OY727109.1_Ormia_ochracea_genome_assembly,_chromosome:_5	AUGUSTUS	mRNA	21318154	21318773	0.32	+	.	ID=g12579.t1;Parent=g12579;
OY727109.1_Ormia_ochracea_genome_assembly,_chromosome:_5	AUGUSTUS	start_codon	21318154	21318156	.	+	0	ID=g12579.t1.start1;Parent=g12579.t1;
OY727109.1_Ormia_ochracea_genome_assembly,_chromosome:_5	AUGUSTUS	CDS	21318154	21318175	0.63	+	0	ID=g12579.t1.CDS1;Parent=g12579.t1;
OY727109.1_Ormia_ochracea_genome_assembly,_chromosome:_5	AUGUSTUS	exon	21318154	21318175	.	+	.	ID=g12579.t1.exon1;Parent=g12579.t1;
OY727109.1_Ormia_ochracea_genome_assembly,_chromosome:_5	AUGUSTUS	intron	21318176	21318300	1	+	.	ID=g12579.t1.intron1;Parent=g12579.t1;
OY727109.1_Ormia_ochracea_genome_assembly,_chromosome:_5	AUGUSTUS	CDS	21318301	21318561	0.69	+	2	ID=g12579.t1.CDS2;Parent=g12579.t1;
OY727109.1_Ormia_ochracea_genome_assembly,_chromosome:_5	AUGUSTUS	exon	21318301	21318561	.	+	.	ID=g12579.t1.exon2;Parent=g12579.t1;
OY727109.1_Ormia_ochracea_genome_assembly,_chromosome:_5	AUGUSTUS	intron	21318562	21318759	0.51	+	.	ID=g12579.t1.intron2;Parent=g12579.t1;
OY727109.1_Ormia_ochracea_genome_assembly,_chromosome:_5	AUGUSTUS	CDS	21318760	21318773	0.67	+	2	ID=g12579.t1.CDS3;Parent=g12579.t1;
OY727109.1_Ormia_ochracea_genome_assembly,_chromosome:_5	AUGUSTUS	exon	21318760	21318773	.	+	.	ID=g12579.t1.exon3;Parent=g12579.t1;
OY727109.1_Ormia_ochracea_genome_assembly,_chromosome:_5	AUGUSTUS	stop_codon	21318771	21318773	.	+	0	ID=g12579.t1.stop1;Parent=g12579.t1;
OY727109.1_Ormia_ochracea_genome_assembly,_chromosome:_5	AUGUSTUS	gene	21336098	21336727	.	+	.	ID=g12580;
OY727109.1_Ormia_ochracea_genome_assembly,_chromosome:_5	AUGUSTUS	mRNA	21336098	21336727	0.85	+	.	ID=g12580.t1;Parent=g12580;
OY727109.1_Ormia_ochracea_genome_assembly,_chromosome:_5	AUGUSTUS	start_codon	21336098	21336100	.	+	0	ID=g12580.t1.start1;Parent=g12580.t1;
OY727109.1_Ormia_ochracea_genome_assembly,_chromosome:_5	AUGUSTUS	CDS	21336098	21336241	0.85	+	0	ID=g12580.t1.CDS1;Parent=g12580.t1;
OY727109.1_Ormia_ochracea_genome_assembly,_chromosome:_5	AUGUSTUS	exon	21336098	21336241	.	+	.	ID=g12580.t1.exon1;Parent=g12580.t1;
OY727109.1_Ormia_ochracea_genome_assembly,_chromosome:_5	AUGUSTUS	intron	21336242	21336487	0.98	+	.	ID=g12580.t1.intron1;Parent=g12580.t1;
OY727109.1_Ormia_ochracea_genome_assembly,_chromosome:_5	AUGUSTUS	CDS	21336488	21336727	0.98	+	0	ID=g12580.t1.CDS2;Parent=g12580.t1;
OY727109.1_Ormia_ochracea_genome_assembly,_chromosome:_5	AUGUSTUS	exon	21336488	21336727	.	+	.	ID=g12580.t1.exon2;Parent=g12580.t1;
OY727109.1_Ormia_ochracea_genome_assembly,_chromosome:_5	AUGUSTUS	stop_codon	21336725	21336727	.	+	0	ID=g12580.t1.stop1;Parent=g12580.t1;
OY727109.1_Ormia_ochracea_genome_assembly,_chromosome:_5	AUGUSTUS	gene	21337674	21350065	.	-	.	ID=g12581;
OY727109.1_Ormia_ochracea_genome_assembly,_chromosome:_5	AUGUSTUS	mRNA	21337674	21350065	1	-	.	ID=g12581.t1;Parent=g12581;
OY727109.1_Ormia_ochracea_genome_assembly,_chromosome:_5	AUGUSTUS	stop_codon	21337674	21337676	.	-	0	ID=g12581.t1.stop1;Parent=g12581.t1;
OY727109.1_Ormia_ochracea_genome_assembly,_chromosome:_5	AUGUSTUS	CDS	21337674	21339472	1	-	2	ID=g12581.t1.CDS1;Parent=g12581.t1;
OY727109.1_Ormia_ochracea_genome_assembly,_chromosome:_5	AUGUSTUS	exon	21337674	21339472	.	-	.	ID=g12581.t1.exon1;Parent=g12581.t1;
OY727109.1_Ormia_ochracea_genome_assembly,_chromosome:_5	AUGUSTUS	intron	21339473	21348684	1	-	.	ID=g12581.t1.intron1;Parent=g12581.t1;
OY727109.1_Ormia_ochracea_genome_assembly,_chromosome:_5	AUGUSTUS	CDS	21348685	21350065	1	-	0	ID=g12581.t1.CDS2;Parent=g12581.t1;
OY727109.1_Ormia_ochracea_genome_assembly,_chromosome:_5	AUGUSTUS	exon	21348685	21350065	.	-	.	ID=g12581.t1.exon2;Parent=g12581.t1;
OY727109.1_Ormia_ochracea_genome_assembly,_chromosome:_5	AUGUSTUS	start_codon	21350063	21350065	.	-	0	ID=g12581.t1.start1;Parent=g12581.t1;
OY727109.1_Ormia_ochracea_genome_assembly,_chromosome:_5	AUGUSTUS	gene	21361382	21361876	.	+	.	ID=g12582;
OY727109.1_Ormia_ochracea_genome_assembly,_chromosome:_5	AUGUSTUS	mRNA	21361382	21361876	1	+	.	ID=g12582.t1;Parent=g12582;
OY727109.1_Ormia_ochracea_genome_assembly,_chromosome:_5	AUGUSTUS	start_codon	21361382	21361384	.	+	0	ID=g12582.t1.start1;Parent=g12582.t1;
OY727109.1_Ormia_ochracea_genome_assembly,_chromosome:_5	AUGUSTUS	CDS	21361382	21361642	1	+	0	ID=g12582.t1.CDS1;Parent=g12582.t1;
OY727109.1_Ormia_ochracea_genome_assembly,_chromosome:_5	AUGUSTUS	exon	21361382	21361642	.	+	.	ID=g12582.t1.exon1;Parent=g12582.t1;
OY727109.1_Ormia_ochracea_genome_assembly,_chromosome:_5	AUGUSTUS	intron	21361643	21361693	1	+	.	ID=g12582.t1.intron1;Parent=g12582.t1;
OY727109.1_Ormia_ochracea_genome_assembly,_chromosome:_5	AUGUSTUS	CDS	21361694	21361876	1	+	0	ID=g12582.t1.CDS2;Parent=g12582.t1;
OY727109.1_Ormia_ochracea_genome_assembly,_chromosome:_5	AUGUSTUS	exon	21361694	21361876	.	+	.	ID=g12582.t1.exon2;Parent=g12582.t1;
OY727109.1_Ormia_ochracea_genome_assembly,_chromosome:_5	AUGUSTUS	stop_codon	21361874	21361876	.	+	0	ID=g12582.t1.stop1;Parent=g12582.t1;
OY727109.1_Ormia_ochracea_genome_assembly,_chromosome:_5	AUGUSTUS	gene	21365627	21388073	.	-	.	ID=g12583;
OY727109.1_Ormia_ochracea_genome_assembly,_chromosome:_5	AUGUSTUS	mRNA	21365627	21388073	1	-	.	ID=g12583.t1;Parent=g12583;
OY727109.1_Ormia_ochracea_genome_assembly,_chromosome:_5	AUGUSTUS	stop_codon	21365627	21365629	.	-	0	ID=g12583.t1.stop1;Parent=g12583.t1;
OY727109.1_Ormia_ochracea_genome_assembly,_chromosome:_5	AUGUSTUS	CDS	21365627	21366090	1	-	2	ID=g12583.t1.CDS1;Parent=g12583.t1;
OY727109.1_Ormia_ochracea_genome_assembly,_chromosome:_5	AUGUSTUS	exon	21365627	21366090	.	-	.	ID=g12583.t1.exon1;Parent=g12583.t1;
OY727109.1_Ormia_ochracea_genome_assembly,_chromosome:_5	AUGUSTUS	intron	21366091	21366149	1	-	.	ID=g12583.t1.intron1;Parent=g12583.t1;
OY727109.1_Ormia_ochracea_genome_assembly,_chromosome:_5	AUGUSTUS	CDS	21366150	21366483	1	-	0	ID=g12583.t1.CDS2;Parent=g12583.t1;
OY727109.1_Ormia_ochracea_genome_assembly,_chromosome:_5	AUGUSTUS	exon	21366150	21366483	.	-	.	ID=g12583.t1.exon2;Parent=g12583.t1;
OY727109.1_Ormia_ochracea_genome_assembly,_chromosome:_5	AUGUSTUS	intron	21366484	21366551	1	-	.	ID=g12583.t1.intron2;Parent=g12583.t1;
OY727109.1_Ormia_ochracea_genome_assembly,_chromosome:_5	AUGUSTUS	CDS	21366552	21368501	1	-	0	ID=g12583.t1.CDS3;Parent=g12583.t1;
OY727109.1_Ormia_ochracea_genome_assembly,_chromosome:_5	AUGUSTUS	exon	21366552	21368501	.	-	.	ID=g12583.t1.exon3;Parent=g12583.t1;
OY727109.1_Ormia_ochracea_genome_assembly,_chromosome:_5	AUGUSTUS	intron	21368502	21368569	1	-	.	ID=g12583.t1.intron3;Parent=g12583.t1;
OY727109.1_Ormia_ochracea_genome_assembly,_chromosome:_5	AUGUSTUS	CDS	21368570	21369239	1	-	1	ID=g12583.t1.CDS4;Parent=g12583.t1;
OY727109.1_Ormia_ochracea_genome_assembly,_chromosome:_5	AUGUSTUS	exon	21368570	21369239	.	-	.	ID=g12583.t1.exon4;Parent=g12583.t1;
OY727109.1_Ormia_ochracea_genome_assembly,_chromosome:_5	AUGUSTUS	intron	21369240	21369297	1	-	.	ID=g12583.t1.intron4;Parent=g12583.t1;
OY727109.1_Ormia_ochracea_genome_assembly,_chromosome:_5	AUGUSTUS	CDS	21369298	21369478	1	-	2	ID=g12583.t1.CDS5;Parent=g12583.t1;
OY727109.1_Ormia_ochracea_genome_assembly,_chromosome:_5	AUGUSTUS	exon	21369298	21369478	.	-	.	ID=g12583.t1.exon5;Parent=g12583.t1;
OY727109.1_Ormia_ochracea_genome_assembly,_chromosome:_5	AUGUSTUS	intron	21369479	21387229	1	-	.	ID=g12583.t1.intron5;Parent=g12583.t1;
OY727109.1_Ormia_ochracea_genome_assembly,_chromosome:_5	AUGUSTUS	CDS	21387230	21388073	1	-	0	ID=g12583.t1.CDS6;Parent=g12583.t1;
OY727109.1_Ormia_ochracea_genome_assembly,_chromosome:_5	AUGUSTUS	exon	21387230	21388073	.	-	.	ID=g12583.t1.exon6;Parent=g12583.t1;
OY727109.1_Ormia_ochracea_genome_assembly,_chromosome:_5	AUGUSTUS	start_codon	21388071	21388073	.	-	0	ID=g12583.t1.start1;Parent=g12583.t1;
OY727109.1_Ormia_ochracea_genome_assembly,_chromosome:_5	AUGUSTUS	gene	21412860	21415315	.	+	.	ID=g12584;
OY727109.1_Ormia_ochracea_genome_assembly,_chromosome:_5	AUGUSTUS	mRNA	21412860	21415315	1	+	.	ID=g12584.t1;Parent=g12584;
OY727109.1_Ormia_ochracea_genome_assembly,_chromosome:_5	AUGUSTUS	start_codon	21412860	21412862	.	+	0	ID=g12584.t1.start1;Parent=g12584.t1;
OY727109.1_Ormia_ochracea_genome_assembly,_chromosome:_5	AUGUSTUS	CDS	21412860	21413107	1	+	0	ID=g12584.t1.CDS1;Parent=g12584.t1;
OY727109.1_Ormia_ochracea_genome_assembly,_chromosome:_5	AUGUSTUS	exon	21412860	21413107	.	+	.	ID=g12584.t1.exon1;Parent=g12584.t1;
OY727109.1_Ormia_ochracea_genome_assembly,_chromosome:_5	AUGUSTUS	intron	21413108	21413908	1	+	.	ID=g12584.t1.intron1;Parent=g12584.t1;
OY727109.1_Ormia_ochracea_genome_assembly,_chromosome:_5	AUGUSTUS	CDS	21413909	21414188	1	+	1	ID=g12584.t1.CDS2;Parent=g12584.t1;
OY727109.1_Ormia_ochracea_genome_assembly,_chromosome:_5	AUGUSTUS	exon	21413909	21414188	.	+	.	ID=g12584.t1.exon2;Parent=g12584.t1;
OY727109.1_Ormia_ochracea_genome_assembly,_chromosome:_5	AUGUSTUS	intron	21414189	21414295	1	+	.	ID=g12584.t1.intron2;Parent=g12584.t1;
OY727109.1_Ormia_ochracea_genome_assembly,_chromosome:_5	AUGUSTUS	CDS	21414296	21415315	1	+	0	ID=g12584.t1.CDS3;Parent=g12584.t1;
OY727109.1_Ormia_ochracea_genome_assembly,_chromosome:_5	AUGUSTUS	exon	21414296	21415315	.	+	.	ID=g12584.t1.exon3;Parent=g12584.t1;
OY727109.1_Ormia_ochracea_genome_assembly,_chromosome:_5	AUGUSTUS	stop_codon	21415313	21415315	.	+	0	ID=g12584.t1.stop1;Parent=g12584.t1;
OY727109.1_Ormia_ochracea_genome_assembly,_chromosome:_5	AUGUSTUS	mRNA	21412860	21415315	1	+	.	ID=g12584.t2;Parent=g12584;
OY727109.1_Ormia_ochracea_genome_assembly,_chromosome:_5	AUGUSTUS	start_codon	21412860	21412862	.	+	0	ID=g12584.t2.start1;Parent=g12584.t2;
OY727109.1_Ormia_ochracea_genome_assembly,_chromosome:_5	AUGUSTUS	CDS	21412860	21413107	1	+	0	ID=g12584.t2.CDS1;Parent=g12584.t2;
OY727109.1_Ormia_ochracea_genome_assembly,_chromosome:_5	AUGUSTUS	exon	21412860	21413107	.	+	.	ID=g12584.t2.exon1;Parent=g12584.t2;
OY727109.1_Ormia_ochracea_genome_assembly,_chromosome:_5	AUGUSTUS	intron	21413108	21413908	1	+	.	ID=g12584.t2.intron1;Parent=g12584.t2;
OY727109.1_Ormia_ochracea_genome_assembly,_chromosome:_5	AUGUSTUS	CDS	21413909	21414162	1	+	1	ID=g12584.t2.CDS2;Parent=g12584.t2;
OY727109.1_Ormia_ochracea_genome_assembly,_chromosome:_5	AUGUSTUS	exon	21413909	21414162	.	+	.	ID=g12584.t2.exon2;Parent=g12584.t2;
OY727109.1_Ormia_ochracea_genome_assembly,_chromosome:_5	AUGUSTUS	intron	21414163	21414218	1	+	.	ID=g12584.t2.intron2;Parent=g12584.t2;
OY727109.1_Ormia_ochracea_genome_assembly,_chromosome:_5	AUGUSTUS	CDS	21414219	21415315	1	+	2	ID=g12584.t2.CDS3;Parent=g12584.t2;
OY727109.1_Ormia_ochracea_genome_assembly,_chromosome:_5	AUGUSTUS	exon	21414219	21415315	.	+	.	ID=g12584.t2.exon3;Parent=g12584.t2;
OY727109.1_Ormia_ochracea_genome_assembly,_chromosome:_5	AUGUSTUS	stop_codon	21415313	21415315	.	+	0	ID=g12584.t2.stop1;Parent=g12584.t2;
OY727109.1_Ormia_ochracea_genome_assembly,_chromosome:_5	AUGUSTUS	mRNA	21412860	21415315	1	+	.	ID=g12584.t3;Parent=g12584;
OY727109.1_Ormia_ochracea_genome_assembly,_chromosome:_5	AUGUSTUS	start_codon	21412860	21412862	.	+	0	ID=g12584.t3.start1;Parent=g12584.t3;
OY727109.1_Ormia_ochracea_genome_assembly,_chromosome:_5	AUGUSTUS	CDS	21412860	21413107	1	+	0	ID=g12584.t3.CDS1;Parent=g12584.t3;
OY727109.1_Ormia_ochracea_genome_assembly,_chromosome:_5	AUGUSTUS	exon	21412860	21413107	.	+	.	ID=g12584.t3.exon1;Parent=g12584.t3;
OY727109.1_Ormia_ochracea_genome_assembly,_chromosome:_5	AUGUSTUS	intron	21413108	21413908	1	+	.	ID=g12584.t3.intron1;Parent=g12584.t3;
OY727109.1_Ormia_ochracea_genome_assembly,_chromosome:_5	AUGUSTUS	CDS	21413909	21414162	1	+	1	ID=g12584.t3.CDS2;Parent=g12584.t3;
OY727109.1_Ormia_ochracea_genome_assembly,_chromosome:_5	AUGUSTUS	exon	21413909	21414162	.	+	.	ID=g12584.t3.exon2;Parent=g12584.t3;
OY727109.1_Ormia_ochracea_genome_assembly,_chromosome:_5	AUGUSTUS	intron	21414163	21414215	1	+	.	ID=g12584.t3.intron2;Parent=g12584.t3;
OY727109.1_Ormia_ochracea_genome_assembly,_chromosome:_5	AUGUSTUS	CDS	21414216	21415315	1	+	2	ID=g12584.t3.CDS3;Parent=g12584.t3;
OY727109.1_Ormia_ochracea_genome_assembly,_chromosome:_5	AUGUSTUS	exon	21414216	21415315	.	+	.	ID=g12584.t3.exon3;Parent=g12584.t3;
OY727109.1_Ormia_ochracea_genome_assembly,_chromosome:_5	AUGUSTUS	stop_codon	21415313	21415315	.	+	0	ID=g12584.t3.stop1;Parent=g12584.t3;
OY727109.1_Ormia_ochracea_genome_assembly,_chromosome:_5	AUGUSTUS	gene	21418341	21424884	.	-	.	ID=g12585;
OY727109.1_Ormia_ochracea_genome_assembly,_chromosome:_5	AUGUSTUS	mRNA	21418341	21424884	1	-	.	ID=g12585.t1;Parent=g12585;
OY727109.1_Ormia_ochracea_genome_assembly,_chromosome:_5	AUGUSTUS	stop_codon	21418341	21418343	.	-	0	ID=g12585.t1.stop1;Parent=g12585.t1;
OY727109.1_Ormia_ochracea_genome_assembly,_chromosome:_5	AUGUSTUS	CDS	21418341	21420104	1	-	0	ID=g12585.t1.CDS1;Parent=g12585.t1;
OY727109.1_Ormia_ochracea_genome_assembly,_chromosome:_5	AUGUSTUS	exon	21418341	21420104	.	-	.	ID=g12585.t1.exon1;Parent=g12585.t1;
OY727109.1_Ormia_ochracea_genome_assembly,_chromosome:_5	AUGUSTUS	intron	21420105	21424533	1	-	.	ID=g12585.t1.intron1;Parent=g12585.t1;
OY727109.1_Ormia_ochracea_genome_assembly,_chromosome:_5	AUGUSTUS	CDS	21424534	21424884	1	-	0	ID=g12585.t1.CDS2;Parent=g12585.t1;
OY727109.1_Ormia_ochracea_genome_assembly,_chromosome:_5	AUGUSTUS	exon	21424534	21424884	.	-	.	ID=g12585.t1.exon2;Parent=g12585.t1;
OY727109.1_Ormia_ochracea_genome_assembly,_chromosome:_5	AUGUSTUS	start_codon	21424882	21424884	.	-	0	ID=g12585.t1.start1;Parent=g12585.t1;
OY727109.1_Ormia_ochracea_genome_assembly,_chromosome:_5	AUGUSTUS	gene	21426580	21428450	.	+	.	ID=g12586;
OY727109.1_Ormia_ochracea_genome_assembly,_chromosome:_5	AUGUSTUS	mRNA	21426580	21428450	1	+	.	ID=g12586.t1;Parent=g12586;
OY727109.1_Ormia_ochracea_genome_assembly,_chromosome:_5	AUGUSTUS	start_codon	21426580	21426582	.	+	0	ID=g12586.t1.start1;Parent=g12586.t1;
OY727109.1_Ormia_ochracea_genome_assembly,_chromosome:_5	AUGUSTUS	CDS	21426580	21427131	1	+	0	ID=g12586.t1.CDS1;Parent=g12586.t1;
OY727109.1_Ormia_ochracea_genome_assembly,_chromosome:_5	AUGUSTUS	exon	21426580	21427131	.	+	.	ID=g12586.t1.exon1;Parent=g12586.t1;
OY727109.1_Ormia_ochracea_genome_assembly,_chromosome:_5	AUGUSTUS	intron	21427132	21428174	1	+	.	ID=g12586.t1.intron1;Parent=g12586.t1;
OY727109.1_Ormia_ochracea_genome_assembly,_chromosome:_5	AUGUSTUS	CDS	21428175	21428450	1	+	0	ID=g12586.t1.CDS2;Parent=g12586.t1;
OY727109.1_Ormia_ochracea_genome_assembly,_chromosome:_5	AUGUSTUS	exon	21428175	21428450	.	+	.	ID=g12586.t1.exon2;Parent=g12586.t1;
OY727109.1_Ormia_ochracea_genome_assembly,_chromosome:_5	AUGUSTUS	stop_codon	21428448	21428450	.	+	0	ID=g12586.t1.stop1;Parent=g12586.t1;
OY727109.1_Ormia_ochracea_genome_assembly,_chromosome:_5	AUGUSTUS	gene	21432765	21433188	.	-	.	ID=g12587;
OY727109.1_Ormia_ochracea_genome_assembly,_chromosome:_5	AUGUSTUS	mRNA	21432765	21433188	1	-	.	ID=g12587.t1;Parent=g12587;
OY727109.1_Ormia_ochracea_genome_assembly,_chromosome:_5	AUGUSTUS	stop_codon	21432765	21432767	.	-	0	ID=g12587.t1.stop1;Parent=g12587.t1;
OY727109.1_Ormia_ochracea_genome_assembly,_chromosome:_5	AUGUSTUS	CDS	21432765	21432950	1	-	0	ID=g12587.t1.CDS1;Parent=g12587.t1;
OY727109.1_Ormia_ochracea_genome_assembly,_chromosome:_5	AUGUSTUS	exon	21432765	21432950	.	-	.	ID=g12587.t1.exon1;Parent=g12587.t1;
OY727109.1_Ormia_ochracea_genome_assembly,_chromosome:_5	AUGUSTUS	intron	21432951	21433038	1	-	.	ID=g12587.t1.intron1;Parent=g12587.t1;
OY727109.1_Ormia_ochracea_genome_assembly,_chromosome:_5	AUGUSTUS	CDS	21433039	21433188	1	-	0	ID=g12587.t1.CDS2;Parent=g12587.t1;
OY727109.1_Ormia_ochracea_genome_assembly,_chromosome:_5	AUGUSTUS	exon	21433039	21433188	.	-	.	ID=g12587.t1.exon2;Parent=g12587.t1;
OY727109.1_Ormia_ochracea_genome_assembly,_chromosome:_5	AUGUSTUS	start_codon	21433186	21433188	.	-	0	ID=g12587.t1.start1;Parent=g12587.t1;
OY727109.1_Ormia_ochracea_genome_assembly,_chromosome:_5	AUGUSTUS	gene	21446001	21446919	.	-	.	ID=g12588;
OY727109.1_Ormia_ochracea_genome_assembly,_chromosome:_5	AUGUSTUS	mRNA	21446001	21446919	1	-	.	ID=g12588.t1;Parent=g12588;
OY727109.1_Ormia_ochracea_genome_assembly,_chromosome:_5	AUGUSTUS	stop_codon	21446001	21446003	.	-	0	ID=g12588.t1.stop1;Parent=g12588.t1;
OY727109.1_Ormia_ochracea_genome_assembly,_chromosome:_5	AUGUSTUS	CDS	21446001	21446183	1	-	0	ID=g12588.t1.CDS1;Parent=g12588.t1;
OY727109.1_Ormia_ochracea_genome_assembly,_chromosome:_5	AUGUSTUS	exon	21446001	21446183	.	-	.	ID=g12588.t1.exon1;Parent=g12588.t1;
OY727109.1_Ormia_ochracea_genome_assembly,_chromosome:_5	AUGUSTUS	intron	21446184	21446766	1	-	.	ID=g12588.t1.intron1;Parent=g12588.t1;
OY727109.1_Ormia_ochracea_genome_assembly,_chromosome:_5	AUGUSTUS	CDS	21446767	21446919	1	-	0	ID=g12588.t1.CDS2;Parent=g12588.t1;
OY727109.1_Ormia_ochracea_genome_assembly,_chromosome:_5	AUGUSTUS	exon	21446767	21446919	.	-	.	ID=g12588.t1.exon2;Parent=g12588.t1;
OY727109.1_Ormia_ochracea_genome_assembly,_chromosome:_5	AUGUSTUS	start_codon	21446917	21446919	.	-	0	ID=g12588.t1.start1;Parent=g12588.t1;
OY727109.1_Ormia_ochracea_genome_assembly,_chromosome:_5	AUGUSTUS	gene	21475080	21475343	.	+	.	ID=g12589;
OY727109.1_Ormia_ochracea_genome_assembly,_chromosome:_5	AUGUSTUS	mRNA	21475080	21475343	1	+	.	ID=g12589.t1;Parent=g12589;
OY727109.1_Ormia_ochracea_genome_assembly,_chromosome:_5	AUGUSTUS	start_codon	21475080	21475082	.	+	0	ID=g12589.t1.start1;Parent=g12589.t1;
OY727109.1_Ormia_ochracea_genome_assembly,_chromosome:_5	AUGUSTUS	CDS	21475080	21475343	1	+	0	ID=g12589.t1.CDS1;Parent=g12589.t1;
OY727109.1_Ormia_ochracea_genome_assembly,_chromosome:_5	AUGUSTUS	exon	21475080	21475343	.	+	.	ID=g12589.t1.exon1;Parent=g12589.t1;
OY727109.1_Ormia_ochracea_genome_assembly,_chromosome:_5	AUGUSTUS	stop_codon	21475341	21475343	.	+	0	ID=g12589.t1.stop1;Parent=g12589.t1;
OY727109.1_Ormia_ochracea_genome_assembly,_chromosome:_5	AUGUSTUS	gene	21476829	21477968	.	-	.	ID=g12590;
OY727109.1_Ormia_ochracea_genome_assembly,_chromosome:_5	AUGUSTUS	mRNA	21476829	21477968	0.37	-	.	ID=g12590.t1;Parent=g12590;
OY727109.1_Ormia_ochracea_genome_assembly,_chromosome:_5	AUGUSTUS	stop_codon	21476829	21476831	.	-	0	ID=g12590.t1.stop1;Parent=g12590.t1;
OY727109.1_Ormia_ochracea_genome_assembly,_chromosome:_5	AUGUSTUS	CDS	21476829	21476931	0.37	-	1	ID=g12590.t1.CDS1;Parent=g12590.t1;
OY727109.1_Ormia_ochracea_genome_assembly,_chromosome:_5	AUGUSTUS	exon	21476829	21476931	.	-	.	ID=g12590.t1.exon1;Parent=g12590.t1;
OY727109.1_Ormia_ochracea_genome_assembly,_chromosome:_5	AUGUSTUS	intron	21476932	21477792	0.37	-	.	ID=g12590.t1.intron1;Parent=g12590.t1;
OY727109.1_Ormia_ochracea_genome_assembly,_chromosome:_5	AUGUSTUS	CDS	21477793	21477968	0.46	-	0	ID=g12590.t1.CDS2;Parent=g12590.t1;
OY727109.1_Ormia_ochracea_genome_assembly,_chromosome:_5	AUGUSTUS	exon	21477793	21477968	.	-	.	ID=g12590.t1.exon2;Parent=g12590.t1;
OY727109.1_Ormia_ochracea_genome_assembly,_chromosome:_5	AUGUSTUS	start_codon	21477966	21477968	.	-	0	ID=g12590.t1.start1;Parent=g12590.t1;
OY727109.1_Ormia_ochracea_genome_assembly,_chromosome:_5	AUGUSTUS	gene	21478335	21487522	.	-	.	ID=g12591;
OY727109.1_Ormia_ochracea_genome_assembly,_chromosome:_5	AUGUSTUS	mRNA	21478335	21487522	1	-	.	ID=g12591.t1;Parent=g12591;
OY727109.1_Ormia_ochracea_genome_assembly,_chromosome:_5	AUGUSTUS	stop_codon	21478335	21478337	.	-	0	ID=g12591.t1.stop1;Parent=g12591.t1;
OY727109.1_Ormia_ochracea_genome_assembly,_chromosome:_5	AUGUSTUS	CDS	21478335	21478580	1	-	0	ID=g12591.t1.CDS1;Parent=g12591.t1;
OY727109.1_Ormia_ochracea_genome_assembly,_chromosome:_5	AUGUSTUS	exon	21478335	21478580	.	-	.	ID=g12591.t1.exon1;Parent=g12591.t1;
OY727109.1_Ormia_ochracea_genome_assembly,_chromosome:_5	AUGUSTUS	intron	21478581	21478650	1	-	.	ID=g12591.t1.intron1;Parent=g12591.t1;
OY727109.1_Ormia_ochracea_genome_assembly,_chromosome:_5	AUGUSTUS	CDS	21478651	21478851	1	-	0	ID=g12591.t1.CDS2;Parent=g12591.t1;
OY727109.1_Ormia_ochracea_genome_assembly,_chromosome:_5	AUGUSTUS	exon	21478651	21478851	.	-	.	ID=g12591.t1.exon2;Parent=g12591.t1;
OY727109.1_Ormia_ochracea_genome_assembly,_chromosome:_5	AUGUSTUS	intron	21478852	21480138	1	-	.	ID=g12591.t1.intron2;Parent=g12591.t1;
OY727109.1_Ormia_ochracea_genome_assembly,_chromosome:_5	AUGUSTUS	CDS	21480139	21480433	1	-	1	ID=g12591.t1.CDS3;Parent=g12591.t1;
OY727109.1_Ormia_ochracea_genome_assembly,_chromosome:_5	AUGUSTUS	exon	21480139	21480433	.	-	.	ID=g12591.t1.exon3;Parent=g12591.t1;
OY727109.1_Ormia_ochracea_genome_assembly,_chromosome:_5	AUGUSTUS	intron	21480434	21480547	1	-	.	ID=g12591.t1.intron3;Parent=g12591.t1;
OY727109.1_Ormia_ochracea_genome_assembly,_chromosome:_5	AUGUSTUS	CDS	21480548	21480726	1	-	0	ID=g12591.t1.CDS4;Parent=g12591.t1;
OY727109.1_Ormia_ochracea_genome_assembly,_chromosome:_5	AUGUSTUS	exon	21480548	21480726	.	-	.	ID=g12591.t1.exon4;Parent=g12591.t1;
OY727109.1_Ormia_ochracea_genome_assembly,_chromosome:_5	AUGUSTUS	intron	21480727	21481036	1	-	.	ID=g12591.t1.intron4;Parent=g12591.t1;
OY727109.1_Ormia_ochracea_genome_assembly,_chromosome:_5	AUGUSTUS	CDS	21481037	21481310	1	-	1	ID=g12591.t1.CDS5;Parent=g12591.t1;
OY727109.1_Ormia_ochracea_genome_assembly,_chromosome:_5	AUGUSTUS	exon	21481037	21481310	.	-	.	ID=g12591.t1.exon5;Parent=g12591.t1;
OY727109.1_Ormia_ochracea_genome_assembly,_chromosome:_5	AUGUSTUS	intron	21481311	21481548	1	-	.	ID=g12591.t1.intron5;Parent=g12591.t1;
OY727109.1_Ormia_ochracea_genome_assembly,_chromosome:_5	AUGUSTUS	CDS	21481549	21481759	1	-	2	ID=g12591.t1.CDS6;Parent=g12591.t1;
OY727109.1_Ormia_ochracea_genome_assembly,_chromosome:_5	AUGUSTUS	exon	21481549	21481759	.	-	.	ID=g12591.t1.exon6;Parent=g12591.t1;
OY727109.1_Ormia_ochracea_genome_assembly,_chromosome:_5	AUGUSTUS	intron	21481760	21484480	1	-	.	ID=g12591.t1.intron6;Parent=g12591.t1;
OY727109.1_Ormia_ochracea_genome_assembly,_chromosome:_5	AUGUSTUS	CDS	21484481	21484757	1	-	0	ID=g12591.t1.CDS7;Parent=g12591.t1;
OY727109.1_Ormia_ochracea_genome_assembly,_chromosome:_5	AUGUSTUS	exon	21484481	21484757	.	-	.	ID=g12591.t1.exon7;Parent=g12591.t1;
OY727109.1_Ormia_ochracea_genome_assembly,_chromosome:_5	AUGUSTUS	intron	21484758	21487300	1	-	.	ID=g12591.t1.intron7;Parent=g12591.t1;
OY727109.1_Ormia_ochracea_genome_assembly,_chromosome:_5	AUGUSTUS	CDS	21487301	21487522	1	-	0	ID=g12591.t1.CDS8;Parent=g12591.t1;
OY727109.1_Ormia_ochracea_genome_assembly,_chromosome:_5	AUGUSTUS	exon	21487301	21487522	.	-	.	ID=g12591.t1.exon8;Parent=g12591.t1;
OY727109.1_Ormia_ochracea_genome_assembly,_chromosome:_5	AUGUSTUS	start_codon	21487520	21487522	.	-	0	ID=g12591.t1.start1;Parent=g12591.t1;
OY727109.1_Ormia_ochracea_genome_assembly,_chromosome:_5	AUGUSTUS	gene	21500056	21501440	.	+	.	ID=g12592;
OY727109.1_Ormia_ochracea_genome_assembly,_chromosome:_5	AUGUSTUS	mRNA	21500056	21501440	1	+	.	ID=g12592.t1;Parent=g12592;
OY727109.1_Ormia_ochracea_genome_assembly,_chromosome:_5	AUGUSTUS	start_codon	21500056	21500058	.	+	0	ID=g12592.t1.start1;Parent=g12592.t1;
OY727109.1_Ormia_ochracea_genome_assembly,_chromosome:_5	AUGUSTUS	CDS	21500056	21500295	1	+	0	ID=g12592.t1.CDS1;Parent=g12592.t1;
OY727109.1_Ormia_ochracea_genome_assembly,_chromosome:_5	AUGUSTUS	exon	21500056	21500295	.	+	.	ID=g12592.t1.exon1;Parent=g12592.t1;
OY727109.1_Ormia_ochracea_genome_assembly,_chromosome:_5	AUGUSTUS	intron	21500296	21500391	1	+	.	ID=g12592.t1.intron1;Parent=g12592.t1;
OY727109.1_Ormia_ochracea_genome_assembly,_chromosome:_5	AUGUSTUS	CDS	21500392	21500934	1	+	0	ID=g12592.t1.CDS2;Parent=g12592.t1;
OY727109.1_Ormia_ochracea_genome_assembly,_chromosome:_5	AUGUSTUS	exon	21500392	21500934	.	+	.	ID=g12592.t1.exon2;Parent=g12592.t1;
OY727109.1_Ormia_ochracea_genome_assembly,_chromosome:_5	AUGUSTUS	intron	21500935	21500996	1	+	.	ID=g12592.t1.intron2;Parent=g12592.t1;
OY727109.1_Ormia_ochracea_genome_assembly,_chromosome:_5	AUGUSTUS	CDS	21500997	21501174	1	+	0	ID=g12592.t1.CDS3;Parent=g12592.t1;
OY727109.1_Ormia_ochracea_genome_assembly,_chromosome:_5	AUGUSTUS	exon	21500997	21501174	.	+	.	ID=g12592.t1.exon3;Parent=g12592.t1;
OY727109.1_Ormia_ochracea_genome_assembly,_chromosome:_5	AUGUSTUS	intron	21501175	21501243	1	+	.	ID=g12592.t1.intron3;Parent=g12592.t1;
OY727109.1_Ormia_ochracea_genome_assembly,_chromosome:_5	AUGUSTUS	CDS	21501244	21501440	1	+	2	ID=g12592.t1.CDS4;Parent=g12592.t1;
OY727109.1_Ormia_ochracea_genome_assembly,_chromosome:_5	AUGUSTUS	exon	21501244	21501440	.	+	.	ID=g12592.t1.exon4;Parent=g12592.t1;
OY727109.1_Ormia_ochracea_genome_assembly,_chromosome:_5	AUGUSTUS	stop_codon	21501438	21501440	.	+	0	ID=g12592.t1.stop1;Parent=g12592.t1;
OY727109.1_Ormia_ochracea_genome_assembly,_chromosome:_5	AUGUSTUS	gene	21501973	21502386	.	-	.	ID=g12593;
OY727109.1_Ormia_ochracea_genome_assembly,_chromosome:_5	AUGUSTUS	mRNA	21501973	21502386	1	-	.	ID=g12593.t1;Parent=g12593;
OY727109.1_Ormia_ochracea_genome_assembly,_chromosome:_5	AUGUSTUS	stop_codon	21501973	21501975	.	-	0	ID=g12593.t1.stop1;Parent=g12593.t1;
OY727109.1_Ormia_ochracea_genome_assembly,_chromosome:_5	AUGUSTUS	CDS	21501973	21502386	1	-	0	ID=g12593.t1.CDS1;Parent=g12593.t1;
OY727109.1_Ormia_ochracea_genome_assembly,_chromosome:_5	AUGUSTUS	exon	21501973	21502386	.	-	.	ID=g12593.t1.exon1;Parent=g12593.t1;
OY727109.1_Ormia_ochracea_genome_assembly,_chromosome:_5	AUGUSTUS	start_codon	21502384	21502386	.	-	0	ID=g12593.t1.start1;Parent=g12593.t1;
OY727109.1_Ormia_ochracea_genome_assembly,_chromosome:_5	AUGUSTUS	gene	21503186	21505073	.	-	.	ID=g12594;
OY727109.1_Ormia_ochracea_genome_assembly,_chromosome:_5	AUGUSTUS	mRNA	21503186	21505073	1	-	.	ID=g12594.t1;Parent=g12594;
OY727109.1_Ormia_ochracea_genome_assembly,_chromosome:_5	AUGUSTUS	stop_codon	21503186	21503188	.	-	0	ID=g12594.t1.stop1;Parent=g12594.t1;
OY727109.1_Ormia_ochracea_genome_assembly,_chromosome:_5	AUGUSTUS	CDS	21503186	21503490	1	-	2	ID=g12594.t1.CDS1;Parent=g12594.t1;
OY727109.1_Ormia_ochracea_genome_assembly,_chromosome:_5	AUGUSTUS	exon	21503186	21503490	.	-	.	ID=g12594.t1.exon1;Parent=g12594.t1;
OY727109.1_Ormia_ochracea_genome_assembly,_chromosome:_5	AUGUSTUS	intron	21503491	21503555	1	-	.	ID=g12594.t1.intron1;Parent=g12594.t1;
OY727109.1_Ormia_ochracea_genome_assembly,_chromosome:_5	AUGUSTUS	CDS	21503556	21504037	1	-	1	ID=g12594.t1.CDS2;Parent=g12594.t1;
OY727109.1_Ormia_ochracea_genome_assembly,_chromosome:_5	AUGUSTUS	exon	21503556	21504037	.	-	.	ID=g12594.t1.exon2;Parent=g12594.t1;
OY727109.1_Ormia_ochracea_genome_assembly,_chromosome:_5	AUGUSTUS	intron	21504038	21504161	1	-	.	ID=g12594.t1.intron2;Parent=g12594.t1;
OY727109.1_Ormia_ochracea_genome_assembly,_chromosome:_5	AUGUSTUS	CDS	21504162	21504383	1	-	1	ID=g12594.t1.CDS3;Parent=g12594.t1;
OY727109.1_Ormia_ochracea_genome_assembly,_chromosome:_5	AUGUSTUS	exon	21504162	21504383	.	-	.	ID=g12594.t1.exon3;Parent=g12594.t1;
OY727109.1_Ormia_ochracea_genome_assembly,_chromosome:_5	AUGUSTUS	intron	21504384	21504442	1	-	.	ID=g12594.t1.intron3;Parent=g12594.t1;
OY727109.1_Ormia_ochracea_genome_assembly,_chromosome:_5	AUGUSTUS	CDS	21504443	21504915	1	-	0	ID=g12594.t1.CDS4;Parent=g12594.t1;
OY727109.1_Ormia_ochracea_genome_assembly,_chromosome:_5	AUGUSTUS	exon	21504443	21504915	.	-	.	ID=g12594.t1.exon4;Parent=g12594.t1;
OY727109.1_Ormia_ochracea_genome_assembly,_chromosome:_5	AUGUSTUS	intron	21504916	21504977	1	-	.	ID=g12594.t1.intron4;Parent=g12594.t1;
OY727109.1_Ormia_ochracea_genome_assembly,_chromosome:_5	AUGUSTUS	CDS	21504978	21505073	1	-	0	ID=g12594.t1.CDS5;Parent=g12594.t1;
OY727109.1_Ormia_ochracea_genome_assembly,_chromosome:_5	AUGUSTUS	exon	21504978	21505073	.	-	.	ID=g12594.t1.exon5;Parent=g12594.t1;
OY727109.1_Ormia_ochracea_genome_assembly,_chromosome:_5	AUGUSTUS	start_codon	21505071	21505073	.	-	0	ID=g12594.t1.start1;Parent=g12594.t1;
OY727109.1_Ormia_ochracea_genome_assembly,_chromosome:_5	AUGUSTUS	gene	21507165	21517963	.	+	.	ID=g12595;
OY727109.1_Ormia_ochracea_genome_assembly,_chromosome:_5	AUGUSTUS	mRNA	21507165	21517963	1	+	.	ID=g12595.t1;Parent=g12595;
OY727109.1_Ormia_ochracea_genome_assembly,_chromosome:_5	AUGUSTUS	start_codon	21507165	21507167	.	+	0	ID=g12595.t1.start1;Parent=g12595.t1;
OY727109.1_Ormia_ochracea_genome_assembly,_chromosome:_5	AUGUSTUS	CDS	21507165	21507194	1	+	0	ID=g12595.t1.CDS1;Parent=g12595.t1;
OY727109.1_Ormia_ochracea_genome_assembly,_chromosome:_5	AUGUSTUS	exon	21507165	21507194	.	+	.	ID=g12595.t1.exon1;Parent=g12595.t1;
OY727109.1_Ormia_ochracea_genome_assembly,_chromosome:_5	AUGUSTUS	intron	21507195	21507253	1	+	.	ID=g12595.t1.intron1;Parent=g12595.t1;
OY727109.1_Ormia_ochracea_genome_assembly,_chromosome:_5	AUGUSTUS	CDS	21507254	21507390	1	+	0	ID=g12595.t1.CDS2;Parent=g12595.t1;
OY727109.1_Ormia_ochracea_genome_assembly,_chromosome:_5	AUGUSTUS	exon	21507254	21507390	.	+	.	ID=g12595.t1.exon2;Parent=g12595.t1;
OY727109.1_Ormia_ochracea_genome_assembly,_chromosome:_5	AUGUSTUS	intron	21507391	21508496	1	+	.	ID=g12595.t1.intron2;Parent=g12595.t1;
OY727109.1_Ormia_ochracea_genome_assembly,_chromosome:_5	AUGUSTUS	CDS	21508497	21508674	1	+	1	ID=g12595.t1.CDS3;Parent=g12595.t1;
OY727109.1_Ormia_ochracea_genome_assembly,_chromosome:_5	AUGUSTUS	exon	21508497	21508674	.	+	.	ID=g12595.t1.exon3;Parent=g12595.t1;
OY727109.1_Ormia_ochracea_genome_assembly,_chromosome:_5	AUGUSTUS	intron	21508675	21508741	1	+	.	ID=g12595.t1.intron3;Parent=g12595.t1;
OY727109.1_Ormia_ochracea_genome_assembly,_chromosome:_5	AUGUSTUS	CDS	21508742	21509046	1	+	0	ID=g12595.t1.CDS4;Parent=g12595.t1;
OY727109.1_Ormia_ochracea_genome_assembly,_chromosome:_5	AUGUSTUS	exon	21508742	21509046	.	+	.	ID=g12595.t1.exon4;Parent=g12595.t1;
OY727109.1_Ormia_ochracea_genome_assembly,_chromosome:_5	AUGUSTUS	intron	21509047	21510597	1	+	.	ID=g12595.t1.intron4;Parent=g12595.t1;
OY727109.1_Ormia_ochracea_genome_assembly,_chromosome:_5	AUGUSTUS	CDS	21510598	21511849	1	+	1	ID=g12595.t1.CDS5;Parent=g12595.t1;
OY727109.1_Ormia_ochracea_genome_assembly,_chromosome:_5	AUGUSTUS	exon	21510598	21511849	.	+	.	ID=g12595.t1.exon5;Parent=g12595.t1;
OY727109.1_Ormia_ochracea_genome_assembly,_chromosome:_5	AUGUSTUS	intron	21511850	21513132	1	+	.	ID=g12595.t1.intron5;Parent=g12595.t1;
OY727109.1_Ormia_ochracea_genome_assembly,_chromosome:_5	AUGUSTUS	CDS	21513133	21513307	1	+	0	ID=g12595.t1.CDS6;Parent=g12595.t1;
OY727109.1_Ormia_ochracea_genome_assembly,_chromosome:_5	AUGUSTUS	exon	21513133	21513307	.	+	.	ID=g12595.t1.exon6;Parent=g12595.t1;
OY727109.1_Ormia_ochracea_genome_assembly,_chromosome:_5	AUGUSTUS	intron	21513308	21514085	1	+	.	ID=g12595.t1.intron6;Parent=g12595.t1;
OY727109.1_Ormia_ochracea_genome_assembly,_chromosome:_5	AUGUSTUS	CDS	21514086	21515140	1	+	2	ID=g12595.t1.CDS7;Parent=g12595.t1;
OY727109.1_Ormia_ochracea_genome_assembly,_chromosome:_5	AUGUSTUS	exon	21514086	21515140	.	+	.	ID=g12595.t1.exon7;Parent=g12595.t1;
OY727109.1_Ormia_ochracea_genome_assembly,_chromosome:_5	AUGUSTUS	intron	21515141	21515935	1	+	.	ID=g12595.t1.intron7;Parent=g12595.t1;
OY727109.1_Ormia_ochracea_genome_assembly,_chromosome:_5	AUGUSTUS	CDS	21515936	21517963	1	+	0	ID=g12595.t1.CDS8;Parent=g12595.t1;
OY727109.1_Ormia_ochracea_genome_assembly,_chromosome:_5	AUGUSTUS	exon	21515936	21517963	.	+	.	ID=g12595.t1.exon8;Parent=g12595.t1;
OY727109.1_Ormia_ochracea_genome_assembly,_chromosome:_5	AUGUSTUS	stop_codon	21517961	21517963	.	+	0	ID=g12595.t1.stop1;Parent=g12595.t1;
OY727109.1_Ormia_ochracea_genome_assembly,_chromosome:_5	AUGUSTUS	mRNA	21507165	21517963	0.27	+	.	ID=g12595.t2;Parent=g12595;
OY727109.1_Ormia_ochracea_genome_assembly,_chromosome:_5	AUGUSTUS	start_codon	21507165	21507167	.	+	0	ID=g12595.t2.start1;Parent=g12595.t2;
OY727109.1_Ormia_ochracea_genome_assembly,_chromosome:_5	AUGUSTUS	CDS	21507165	21507194	1	+	0	ID=g12595.t2.CDS1;Parent=g12595.t2;
OY727109.1_Ormia_ochracea_genome_assembly,_chromosome:_5	AUGUSTUS	exon	21507165	21507194	.	+	.	ID=g12595.t2.exon1;Parent=g12595.t2;
OY727109.1_Ormia_ochracea_genome_assembly,_chromosome:_5	AUGUSTUS	intron	21507195	21507253	1	+	.	ID=g12595.t2.intron1;Parent=g12595.t2;
OY727109.1_Ormia_ochracea_genome_assembly,_chromosome:_5	AUGUSTUS	CDS	21507254	21507390	1	+	0	ID=g12595.t2.CDS2;Parent=g12595.t2;
OY727109.1_Ormia_ochracea_genome_assembly,_chromosome:_5	AUGUSTUS	exon	21507254	21507390	.	+	.	ID=g12595.t2.exon2;Parent=g12595.t2;
OY727109.1_Ormia_ochracea_genome_assembly,_chromosome:_5	AUGUSTUS	intron	21507391	21508496	1	+	.	ID=g12595.t2.intron2;Parent=g12595.t2;
OY727109.1_Ormia_ochracea_genome_assembly,_chromosome:_5	AUGUSTUS	CDS	21508497	21508674	1	+	1	ID=g12595.t2.CDS3;Parent=g12595.t2;
OY727109.1_Ormia_ochracea_genome_assembly,_chromosome:_5	AUGUSTUS	exon	21508497	21508674	.	+	.	ID=g12595.t2.exon3;Parent=g12595.t2;
OY727109.1_Ormia_ochracea_genome_assembly,_chromosome:_5	AUGUSTUS	intron	21508675	21508741	1	+	.	ID=g12595.t2.intron3;Parent=g12595.t2;
OY727109.1_Ormia_ochracea_genome_assembly,_chromosome:_5	AUGUSTUS	CDS	21508742	21509046	1	+	0	ID=g12595.t2.CDS4;Parent=g12595.t2;
OY727109.1_Ormia_ochracea_genome_assembly,_chromosome:_5	AUGUSTUS	exon	21508742	21509046	.	+	.	ID=g12595.t2.exon4;Parent=g12595.t2;
OY727109.1_Ormia_ochracea_genome_assembly,_chromosome:_5	AUGUSTUS	intron	21509047	21510597	1	+	.	ID=g12595.t2.intron4;Parent=g12595.t2;
OY727109.1_Ormia_ochracea_genome_assembly,_chromosome:_5	AUGUSTUS	CDS	21510598	21511849	1	+	1	ID=g12595.t2.CDS5;Parent=g12595.t2;
OY727109.1_Ormia_ochracea_genome_assembly,_chromosome:_5	AUGUSTUS	exon	21510598	21511849	.	+	.	ID=g12595.t2.exon5;Parent=g12595.t2;
OY727109.1_Ormia_ochracea_genome_assembly,_chromosome:_5	AUGUSTUS	intron	21511850	21513132	1	+	.	ID=g12595.t2.intron5;Parent=g12595.t2;
OY727109.1_Ormia_ochracea_genome_assembly,_chromosome:_5	AUGUSTUS	CDS	21513133	21513307	0.48	+	0	ID=g12595.t2.CDS6;Parent=g12595.t2;
OY727109.1_Ormia_ochracea_genome_assembly,_chromosome:_5	AUGUSTUS	exon	21513133	21513307	.	+	.	ID=g12595.t2.exon6;Parent=g12595.t2;
OY727109.1_Ormia_ochracea_genome_assembly,_chromosome:_5	AUGUSTUS	intron	21513308	21513575	0.37	+	.	ID=g12595.t2.intron6;Parent=g12595.t2;
OY727109.1_Ormia_ochracea_genome_assembly,_chromosome:_5	AUGUSTUS	CDS	21513576	21513863	0.37	+	2	ID=g12595.t2.CDS7;Parent=g12595.t2;
OY727109.1_Ormia_ochracea_genome_assembly,_chromosome:_5	AUGUSTUS	exon	21513576	21513863	.	+	.	ID=g12595.t2.exon7;Parent=g12595.t2;
OY727109.1_Ormia_ochracea_genome_assembly,_chromosome:_5	AUGUSTUS	intron	21513864	21514085	0.62	+	.	ID=g12595.t2.intron7;Parent=g12595.t2;
OY727109.1_Ormia_ochracea_genome_assembly,_chromosome:_5	AUGUSTUS	CDS	21514086	21515140	0.67	+	2	ID=g12595.t2.CDS8;Parent=g12595.t2;
OY727109.1_Ormia_ochracea_genome_assembly,_chromosome:_5	AUGUSTUS	exon	21514086	21515140	.	+	.	ID=g12595.t2.exon8;Parent=g12595.t2;
OY727109.1_Ormia_ochracea_genome_assembly,_chromosome:_5	AUGUSTUS	intron	21515141	21515935	1	+	.	ID=g12595.t2.intron8;Parent=g12595.t2;
OY727109.1_Ormia_ochracea_genome_assembly,_chromosome:_5	AUGUSTUS	CDS	21515936	21517963	1	+	0	ID=g12595.t2.CDS9;Parent=g12595.t2;
OY727109.1_Ormia_ochracea_genome_assembly,_chromosome:_5	AUGUSTUS	exon	21515936	21517963	.	+	.	ID=g12595.t2.exon9;Parent=g12595.t2;
OY727109.1_Ormia_ochracea_genome_assembly,_chromosome:_5	AUGUSTUS	stop_codon	21517961	21517963	.	+	0	ID=g12595.t2.stop1;Parent=g12595.t2;
OY727109.1_Ormia_ochracea_genome_assembly,_chromosome:_5	AUGUSTUS	gene	21532459	21534353	.	+	.	ID=g12596;
OY727109.1_Ormia_ochracea_genome_assembly,_chromosome:_5	AUGUSTUS	mRNA	21532459	21534353	1	+	.	ID=g12596.t1;Parent=g12596;
OY727109.1_Ormia_ochracea_genome_assembly,_chromosome:_5	AUGUSTUS	start_codon	21532459	21532461	.	+	0	ID=g12596.t1.start1;Parent=g12596.t1;
OY727109.1_Ormia_ochracea_genome_assembly,_chromosome:_5	AUGUSTUS	CDS	21532459	21532474	1	+	0	ID=g12596.t1.CDS1;Parent=g12596.t1;
OY727109.1_Ormia_ochracea_genome_assembly,_chromosome:_5	AUGUSTUS	exon	21532459	21532474	.	+	.	ID=g12596.t1.exon1;Parent=g12596.t1;
OY727109.1_Ormia_ochracea_genome_assembly,_chromosome:_5	AUGUSTUS	intron	21532475	21532536	1	+	.	ID=g12596.t1.intron1;Parent=g12596.t1;
OY727109.1_Ormia_ochracea_genome_assembly,_chromosome:_5	AUGUSTUS	CDS	21532537	21532617	1	+	2	ID=g12596.t1.CDS2;Parent=g12596.t1;
OY727109.1_Ormia_ochracea_genome_assembly,_chromosome:_5	AUGUSTUS	exon	21532537	21532617	.	+	.	ID=g12596.t1.exon2;Parent=g12596.t1;
OY727109.1_Ormia_ochracea_genome_assembly,_chromosome:_5	AUGUSTUS	intron	21532618	21533736	1	+	.	ID=g12596.t1.intron2;Parent=g12596.t1;
OY727109.1_Ormia_ochracea_genome_assembly,_chromosome:_5	AUGUSTUS	CDS	21533737	21534069	1	+	2	ID=g12596.t1.CDS3;Parent=g12596.t1;
OY727109.1_Ormia_ochracea_genome_assembly,_chromosome:_5	AUGUSTUS	exon	21533737	21534069	.	+	.	ID=g12596.t1.exon3;Parent=g12596.t1;
OY727109.1_Ormia_ochracea_genome_assembly,_chromosome:_5	AUGUSTUS	intron	21534070	21534138	1	+	.	ID=g12596.t1.intron3;Parent=g12596.t1;
OY727109.1_Ormia_ochracea_genome_assembly,_chromosome:_5	AUGUSTUS	CDS	21534139	21534353	1	+	2	ID=g12596.t1.CDS4;Parent=g12596.t1;
OY727109.1_Ormia_ochracea_genome_assembly,_chromosome:_5	AUGUSTUS	exon	21534139	21534353	.	+	.	ID=g12596.t1.exon4;Parent=g12596.t1;
OY727109.1_Ormia_ochracea_genome_assembly,_chromosome:_5	AUGUSTUS	stop_codon	21534351	21534353	.	+	0	ID=g12596.t1.stop1;Parent=g12596.t1;
OY727109.1_Ormia_ochracea_genome_assembly,_chromosome:_5	AUGUSTUS	gene	21537706	21538020	.	-	.	ID=g12597;
OY727109.1_Ormia_ochracea_genome_assembly,_chromosome:_5	AUGUSTUS	mRNA	21537706	21538020	0.51	-	.	ID=g12597.t1;Parent=g12597;
OY727109.1_Ormia_ochracea_genome_assembly,_chromosome:_5	AUGUSTUS	stop_codon	21537706	21537708	.	-	0	ID=g12597.t1.stop1;Parent=g12597.t1;
OY727109.1_Ormia_ochracea_genome_assembly,_chromosome:_5	AUGUSTUS	CDS	21537706	21538020	0.51	-	0	ID=g12597.t1.CDS1;Parent=g12597.t1;
OY727109.1_Ormia_ochracea_genome_assembly,_chromosome:_5	AUGUSTUS	exon	21537706	21538020	.	-	.	ID=g12597.t1.exon1;Parent=g12597.t1;
OY727109.1_Ormia_ochracea_genome_assembly,_chromosome:_5	AUGUSTUS	start_codon	21538018	21538020	.	-	0	ID=g12597.t1.start1;Parent=g12597.t1;
OY727109.1_Ormia_ochracea_genome_assembly,_chromosome:_5	AUGUSTUS	gene	21538626	21540180	.	-	.	ID=g12598;
OY727109.1_Ormia_ochracea_genome_assembly,_chromosome:_5	AUGUSTUS	mRNA	21538626	21540180	0.34	-	.	ID=g12598.t1;Parent=g12598;
OY727109.1_Ormia_ochracea_genome_assembly,_chromosome:_5	AUGUSTUS	stop_codon	21538626	21538628	.	-	0	ID=g12598.t1.stop1;Parent=g12598.t1;
OY727109.1_Ormia_ochracea_genome_assembly,_chromosome:_5	AUGUSTUS	CDS	21538626	21539328	0.34	-	1	ID=g12598.t1.CDS1;Parent=g12598.t1;
OY727109.1_Ormia_ochracea_genome_assembly,_chromosome:_5	AUGUSTUS	exon	21538626	21539328	.	-	.	ID=g12598.t1.exon1;Parent=g12598.t1;
OY727109.1_Ormia_ochracea_genome_assembly,_chromosome:_5	AUGUSTUS	intron	21539329	21540106	0.4	-	.	ID=g12598.t1.intron1;Parent=g12598.t1;
OY727109.1_Ormia_ochracea_genome_assembly,_chromosome:_5	AUGUSTUS	CDS	21540107	21540180	1	-	0	ID=g12598.t1.CDS2;Parent=g12598.t1;
OY727109.1_Ormia_ochracea_genome_assembly,_chromosome:_5	AUGUSTUS	exon	21540107	21540180	.	-	.	ID=g12598.t1.exon2;Parent=g12598.t1;
OY727109.1_Ormia_ochracea_genome_assembly,_chromosome:_5	AUGUSTUS	start_codon	21540178	21540180	.	-	0	ID=g12598.t1.start1;Parent=g12598.t1;
OY727109.1_Ormia_ochracea_genome_assembly,_chromosome:_5	AUGUSTUS	gene	21540218	21540952	.	-	.	ID=g12599;
OY727109.1_Ormia_ochracea_genome_assembly,_chromosome:_5	AUGUSTUS	mRNA	21540218	21540952	0.5	-	.	ID=g12599.t1;Parent=g12599;
OY727109.1_Ormia_ochracea_genome_assembly,_chromosome:_5	AUGUSTUS	stop_codon	21540218	21540220	.	-	0	ID=g12599.t1.stop1;Parent=g12599.t1;
OY727109.1_Ormia_ochracea_genome_assembly,_chromosome:_5	AUGUSTUS	CDS	21540218	21540626	0.5	-	1	ID=g12599.t1.CDS1;Parent=g12599.t1;
OY727109.1_Ormia_ochracea_genome_assembly,_chromosome:_5	AUGUSTUS	exon	21540218	21540626	.	-	.	ID=g12599.t1.exon1;Parent=g12599.t1;
OY727109.1_Ormia_ochracea_genome_assembly,_chromosome:_5	AUGUSTUS	intron	21540627	21540902	0.5	-	.	ID=g12599.t1.intron1;Parent=g12599.t1;
OY727109.1_Ormia_ochracea_genome_assembly,_chromosome:_5	AUGUSTUS	CDS	21540903	21540952	0.62	-	0	ID=g12599.t1.CDS2;Parent=g12599.t1;
OY727109.1_Ormia_ochracea_genome_assembly,_chromosome:_5	AUGUSTUS	exon	21540903	21540952	.	-	.	ID=g12599.t1.exon2;Parent=g12599.t1;
OY727109.1_Ormia_ochracea_genome_assembly,_chromosome:_5	AUGUSTUS	start_codon	21540950	21540952	.	-	0	ID=g12599.t1.start1;Parent=g12599.t1;
OY727109.1_Ormia_ochracea_genome_assembly,_chromosome:_5	AUGUSTUS	gene	21551736	21552592	.	+	.	ID=g12600;
OY727109.1_Ormia_ochracea_genome_assembly,_chromosome:_5	AUGUSTUS	mRNA	21551736	21552592	0.42	+	.	ID=g12600.t1;Parent=g12600;
OY727109.1_Ormia_ochracea_genome_assembly,_chromosome:_5	AUGUSTUS	start_codon	21551736	21551738	.	+	0	ID=g12600.t1.start1;Parent=g12600.t1;
OY727109.1_Ormia_ochracea_genome_assembly,_chromosome:_5	AUGUSTUS	CDS	21551736	21551993	1	+	0	ID=g12600.t1.CDS1;Parent=g12600.t1;
OY727109.1_Ormia_ochracea_genome_assembly,_chromosome:_5	AUGUSTUS	exon	21551736	21551993	.	+	.	ID=g12600.t1.exon1;Parent=g12600.t1;
OY727109.1_Ormia_ochracea_genome_assembly,_chromosome:_5	AUGUSTUS	intron	21551994	21552067	0.98	+	.	ID=g12600.t1.intron1;Parent=g12600.t1;
OY727109.1_Ormia_ochracea_genome_assembly,_chromosome:_5	AUGUSTUS	CDS	21552068	21552592	0.42	+	0	ID=g12600.t1.CDS2;Parent=g12600.t1;
OY727109.1_Ormia_ochracea_genome_assembly,_chromosome:_5	AUGUSTUS	exon	21552068	21552592	.	+	.	ID=g12600.t1.exon2;Parent=g12600.t1;
OY727109.1_Ormia_ochracea_genome_assembly,_chromosome:_5	AUGUSTUS	stop_codon	21552590	21552592	.	+	0	ID=g12600.t1.stop1;Parent=g12600.t1;
OY727109.1_Ormia_ochracea_genome_assembly,_chromosome:_5	AUGUSTUS	gene	21552719	21554257	.	+	.	ID=g12601;
OY727109.1_Ormia_ochracea_genome_assembly,_chromosome:_5	AUGUSTUS	mRNA	21552719	21554059	0.17	+	.	ID=g12601.t1;Parent=g12601;
OY727109.1_Ormia_ochracea_genome_assembly,_chromosome:_5	AUGUSTUS	start_codon	21552719	21552721	.	+	0	ID=g12601.t1.start1;Parent=g12601.t1;
OY727109.1_Ormia_ochracea_genome_assembly,_chromosome:_5	AUGUSTUS	CDS	21552719	21553843	0.34	+	0	ID=g12601.t1.CDS1;Parent=g12601.t1;
OY727109.1_Ormia_ochracea_genome_assembly,_chromosome:_5	AUGUSTUS	exon	21552719	21553843	.	+	.	ID=g12601.t1.exon1;Parent=g12601.t1;
OY727109.1_Ormia_ochracea_genome_assembly,_chromosome:_5	AUGUSTUS	intron	21553844	21553921	0.43	+	.	ID=g12601.t1.intron1;Parent=g12601.t1;
OY727109.1_Ormia_ochracea_genome_assembly,_chromosome:_5	AUGUSTUS	CDS	21553922	21554059	0.43	+	0	ID=g12601.t1.CDS2;Parent=g12601.t1;
OY727109.1_Ormia_ochracea_genome_assembly,_chromosome:_5	AUGUSTUS	exon	21553922	21554059	.	+	.	ID=g12601.t1.exon2;Parent=g12601.t1;
OY727109.1_Ormia_ochracea_genome_assembly,_chromosome:_5	AUGUSTUS	stop_codon	21554057	21554059	.	+	0	ID=g12601.t1.stop1;Parent=g12601.t1;
OY727109.1_Ormia_ochracea_genome_assembly,_chromosome:_5	AUGUSTUS	mRNA	21552719	21554257	0.13	+	.	ID=g12601.t2;Parent=g12601;
OY727109.1_Ormia_ochracea_genome_assembly,_chromosome:_5	AUGUSTUS	start_codon	21552719	21552721	.	+	0	ID=g12601.t2.start1;Parent=g12601.t2;
OY727109.1_Ormia_ochracea_genome_assembly,_chromosome:_5	AUGUSTUS	CDS	21552719	21553122	0.21	+	0	ID=g12601.t2.CDS1;Parent=g12601.t2;
OY727109.1_Ormia_ochracea_genome_assembly,_chromosome:_5	AUGUSTUS	exon	21552719	21553122	.	+	.	ID=g12601.t2.exon1;Parent=g12601.t2;
OY727109.1_Ormia_ochracea_genome_assembly,_chromosome:_5	AUGUSTUS	intron	21553123	21554097	0.37	+	.	ID=g12601.t2.intron1;Parent=g12601.t2;
OY727109.1_Ormia_ochracea_genome_assembly,_chromosome:_5	AUGUSTUS	CDS	21554098	21554257	0.37	+	1	ID=g12601.t2.CDS2;Parent=g12601.t2;
OY727109.1_Ormia_ochracea_genome_assembly,_chromosome:_5	AUGUSTUS	exon	21554098	21554257	.	+	.	ID=g12601.t2.exon2;Parent=g12601.t2;
OY727109.1_Ormia_ochracea_genome_assembly,_chromosome:_5	AUGUSTUS	stop_codon	21554255	21554257	.	+	0	ID=g12601.t2.stop1;Parent=g12601.t2;
OY727109.1_Ormia_ochracea_genome_assembly,_chromosome:_5	AUGUSTUS	gene	21554396	21555334	.	+	.	ID=g12602;
OY727109.1_Ormia_ochracea_genome_assembly,_chromosome:_5	AUGUSTUS	mRNA	21554396	21555334	0.94	+	.	ID=g12602.t1;Parent=g12602;
OY727109.1_Ormia_ochracea_genome_assembly,_chromosome:_5	AUGUSTUS	start_codon	21554396	21554398	.	+	0	ID=g12602.t1.start1;Parent=g12602.t1;
OY727109.1_Ormia_ochracea_genome_assembly,_chromosome:_5	AUGUSTUS	CDS	21554396	21554782	0.94	+	0	ID=g12602.t1.CDS1;Parent=g12602.t1;
OY727109.1_Ormia_ochracea_genome_assembly,_chromosome:_5	AUGUSTUS	exon	21554396	21554782	.	+	.	ID=g12602.t1.exon1;Parent=g12602.t1;
OY727109.1_Ormia_ochracea_genome_assembly,_chromosome:_5	AUGUSTUS	intron	21554783	21555115	0.94	+	.	ID=g12602.t1.intron1;Parent=g12602.t1;
OY727109.1_Ormia_ochracea_genome_assembly,_chromosome:_5	AUGUSTUS	CDS	21555116	21555334	0.94	+	0	ID=g12602.t1.CDS2;Parent=g12602.t1;
OY727109.1_Ormia_ochracea_genome_assembly,_chromosome:_5	AUGUSTUS	exon	21555116	21555334	.	+	.	ID=g12602.t1.exon2;Parent=g12602.t1;
OY727109.1_Ormia_ochracea_genome_assembly,_chromosome:_5	AUGUSTUS	stop_codon	21555332	21555334	.	+	0	ID=g12602.t1.stop1;Parent=g12602.t1;
OY727109.1_Ormia_ochracea_genome_assembly,_chromosome:_5	AUGUSTUS	gene	21556758	21561321	.	-	.	ID=g12603;
OY727109.1_Ormia_ochracea_genome_assembly,_chromosome:_5	AUGUSTUS	mRNA	21556758	21561321	1	-	.	ID=g12603.t1;Parent=g12603;
OY727109.1_Ormia_ochracea_genome_assembly,_chromosome:_5	AUGUSTUS	stop_codon	21556758	21556760	.	-	0	ID=g12603.t1.stop1;Parent=g12603.t1;
OY727109.1_Ormia_ochracea_genome_assembly,_chromosome:_5	AUGUSTUS	CDS	21556758	21556932	1	-	1	ID=g12603.t1.CDS1;Parent=g12603.t1;
OY727109.1_Ormia_ochracea_genome_assembly,_chromosome:_5	AUGUSTUS	exon	21556758	21556932	.	-	.	ID=g12603.t1.exon1;Parent=g12603.t1;
OY727109.1_Ormia_ochracea_genome_assembly,_chromosome:_5	AUGUSTUS	intron	21556933	21557027	1	-	.	ID=g12603.t1.intron1;Parent=g12603.t1;
OY727109.1_Ormia_ochracea_genome_assembly,_chromosome:_5	AUGUSTUS	CDS	21557028	21557363	1	-	1	ID=g12603.t1.CDS2;Parent=g12603.t1;
OY727109.1_Ormia_ochracea_genome_assembly,_chromosome:_5	AUGUSTUS	exon	21557028	21557363	.	-	.	ID=g12603.t1.exon2;Parent=g12603.t1;
OY727109.1_Ormia_ochracea_genome_assembly,_chromosome:_5	AUGUSTUS	intron	21557364	21557431	1	-	.	ID=g12603.t1.intron2;Parent=g12603.t1;
OY727109.1_Ormia_ochracea_genome_assembly,_chromosome:_5	AUGUSTUS	CDS	21557432	21557605	1	-	1	ID=g12603.t1.CDS3;Parent=g12603.t1;
OY727109.1_Ormia_ochracea_genome_assembly,_chromosome:_5	AUGUSTUS	exon	21557432	21557605	.	-	.	ID=g12603.t1.exon3;Parent=g12603.t1;
OY727109.1_Ormia_ochracea_genome_assembly,_chromosome:_5	AUGUSTUS	intron	21557606	21558213	1	-	.	ID=g12603.t1.intron3;Parent=g12603.t1;
OY727109.1_Ormia_ochracea_genome_assembly,_chromosome:_5	AUGUSTUS	CDS	21558214	21558952	1	-	2	ID=g12603.t1.CDS4;Parent=g12603.t1;
OY727109.1_Ormia_ochracea_genome_assembly,_chromosome:_5	AUGUSTUS	exon	21558214	21558952	.	-	.	ID=g12603.t1.exon4;Parent=g12603.t1;
OY727109.1_Ormia_ochracea_genome_assembly,_chromosome:_5	AUGUSTUS	intron	21558953	21559030	1	-	.	ID=g12603.t1.intron4;Parent=g12603.t1;
OY727109.1_Ormia_ochracea_genome_assembly,_chromosome:_5	AUGUSTUS	CDS	21559031	21560006	1	-	0	ID=g12603.t1.CDS5;Parent=g12603.t1;
OY727109.1_Ormia_ochracea_genome_assembly,_chromosome:_5	AUGUSTUS	exon	21559031	21560006	.	-	.	ID=g12603.t1.exon5;Parent=g12603.t1;
OY727109.1_Ormia_ochracea_genome_assembly,_chromosome:_5	AUGUSTUS	intron	21560007	21560059	1	-	.	ID=g12603.t1.intron5;Parent=g12603.t1;
OY727109.1_Ormia_ochracea_genome_assembly,_chromosome:_5	AUGUSTUS	CDS	21560060	21560496	1	-	2	ID=g12603.t1.CDS6;Parent=g12603.t1;
OY727109.1_Ormia_ochracea_genome_assembly,_chromosome:_5	AUGUSTUS	exon	21560060	21560496	.	-	.	ID=g12603.t1.exon6;Parent=g12603.t1;
OY727109.1_Ormia_ochracea_genome_assembly,_chromosome:_5	AUGUSTUS	intron	21560497	21560781	1	-	.	ID=g12603.t1.intron6;Parent=g12603.t1;
OY727109.1_Ormia_ochracea_genome_assembly,_chromosome:_5	AUGUSTUS	CDS	21560782	21560890	1	-	0	ID=g12603.t1.CDS7;Parent=g12603.t1;
OY727109.1_Ormia_ochracea_genome_assembly,_chromosome:_5	AUGUSTUS	exon	21560782	21560890	.	-	.	ID=g12603.t1.exon7;Parent=g12603.t1;
OY727109.1_Ormia_ochracea_genome_assembly,_chromosome:_5	AUGUSTUS	intron	21560891	21561207	1	-	.	ID=g12603.t1.intron7;Parent=g12603.t1;
OY727109.1_Ormia_ochracea_genome_assembly,_chromosome:_5	AUGUSTUS	CDS	21561208	21561321	1	-	0	ID=g12603.t1.CDS8;Parent=g12603.t1;
OY727109.1_Ormia_ochracea_genome_assembly,_chromosome:_5	AUGUSTUS	exon	21561208	21561321	.	-	.	ID=g12603.t1.exon8;Parent=g12603.t1;
OY727109.1_Ormia_ochracea_genome_assembly,_chromosome:_5	AUGUSTUS	start_codon	21561319	21561321	.	-	0	ID=g12603.t1.start1;Parent=g12603.t1;
OY727109.1_Ormia_ochracea_genome_assembly,_chromosome:_5	AUGUSTUS	gene	21562535	21564625	.	+	.	ID=g12604;
OY727109.1_Ormia_ochracea_genome_assembly,_chromosome:_5	AUGUSTUS	mRNA	21562535	21564625	1	+	.	ID=g12604.t1;Parent=g12604;
OY727109.1_Ormia_ochracea_genome_assembly,_chromosome:_5	AUGUSTUS	start_codon	21562535	21562537	.	+	0	ID=g12604.t1.start1;Parent=g12604.t1;
OY727109.1_Ormia_ochracea_genome_assembly,_chromosome:_5	AUGUSTUS	CDS	21562535	21562744	1	+	0	ID=g12604.t1.CDS1;Parent=g12604.t1;
OY727109.1_Ormia_ochracea_genome_assembly,_chromosome:_5	AUGUSTUS	exon	21562535	21562744	.	+	.	ID=g12604.t1.exon1;Parent=g12604.t1;
OY727109.1_Ormia_ochracea_genome_assembly,_chromosome:_5	AUGUSTUS	intron	21562745	21562810	1	+	.	ID=g12604.t1.intron1;Parent=g12604.t1;
OY727109.1_Ormia_ochracea_genome_assembly,_chromosome:_5	AUGUSTUS	CDS	21562811	21564625	1	+	0	ID=g12604.t1.CDS2;Parent=g12604.t1;
OY727109.1_Ormia_ochracea_genome_assembly,_chromosome:_5	AUGUSTUS	exon	21562811	21564625	.	+	.	ID=g12604.t1.exon2;Parent=g12604.t1;
OY727109.1_Ormia_ochracea_genome_assembly,_chromosome:_5	AUGUSTUS	stop_codon	21564623	21564625	.	+	0	ID=g12604.t1.stop1;Parent=g12604.t1;
OY727109.1_Ormia_ochracea_genome_assembly,_chromosome:_5	AUGUSTUS	gene	21564724	21565736	.	-	.	ID=g12605;
OY727109.1_Ormia_ochracea_genome_assembly,_chromosome:_5	AUGUSTUS	mRNA	21564724	21565736	1	-	.	ID=g12605.t1;Parent=g12605;
OY727109.1_Ormia_ochracea_genome_assembly,_chromosome:_5	AUGUSTUS	stop_codon	21564724	21564726	.	-	0	ID=g12605.t1.stop1;Parent=g12605.t1;
OY727109.1_Ormia_ochracea_genome_assembly,_chromosome:_5	AUGUSTUS	CDS	21564724	21565170	1	-	0	ID=g12605.t1.CDS1;Parent=g12605.t1;
OY727109.1_Ormia_ochracea_genome_assembly,_chromosome:_5	AUGUSTUS	exon	21564724	21565170	.	-	.	ID=g12605.t1.exon1;Parent=g12605.t1;
OY727109.1_Ormia_ochracea_genome_assembly,_chromosome:_5	AUGUSTUS	intron	21565171	21565241	1	-	.	ID=g12605.t1.intron1;Parent=g12605.t1;
OY727109.1_Ormia_ochracea_genome_assembly,_chromosome:_5	AUGUSTUS	CDS	21565242	21565402	1	-	2	ID=g12605.t1.CDS2;Parent=g12605.t1;
OY727109.1_Ormia_ochracea_genome_assembly,_chromosome:_5	AUGUSTUS	exon	21565242	21565402	.	-	.	ID=g12605.t1.exon2;Parent=g12605.t1;
OY727109.1_Ormia_ochracea_genome_assembly,_chromosome:_5	AUGUSTUS	intron	21565403	21565467	1	-	.	ID=g12605.t1.intron2;Parent=g12605.t1;
OY727109.1_Ormia_ochracea_genome_assembly,_chromosome:_5	AUGUSTUS	CDS	21565468	21565566	1	-	2	ID=g12605.t1.CDS3;Parent=g12605.t1;
OY727109.1_Ormia_ochracea_genome_assembly,_chromosome:_5	AUGUSTUS	exon	21565468	21565566	.	-	.	ID=g12605.t1.exon3;Parent=g12605.t1;
OY727109.1_Ormia_ochracea_genome_assembly,_chromosome:_5	AUGUSTUS	intron	21565567	21565639	1	-	.	ID=g12605.t1.intron3;Parent=g12605.t1;
OY727109.1_Ormia_ochracea_genome_assembly,_chromosome:_5	AUGUSTUS	CDS	21565640	21565736	1	-	0	ID=g12605.t1.CDS4;Parent=g12605.t1;
OY727109.1_Ormia_ochracea_genome_assembly,_chromosome:_5	AUGUSTUS	exon	21565640	21565736	.	-	.	ID=g12605.t1.exon4;Parent=g12605.t1;
OY727109.1_Ormia_ochracea_genome_assembly,_chromosome:_5	AUGUSTUS	start_codon	21565734	21565736	.	-	0	ID=g12605.t1.start1;Parent=g12605.t1;
OY727109.1_Ormia_ochracea_genome_assembly,_chromosome:_5	AUGUSTUS	gene	21581099	21581366	.	-	.	ID=g12606;
OY727109.1_Ormia_ochracea_genome_assembly,_chromosome:_5	AUGUSTUS	mRNA	21581099	21581366	0.99	-	.	ID=g12606.t1;Parent=g12606;
OY727109.1_Ormia_ochracea_genome_assembly,_chromosome:_5	AUGUSTUS	stop_codon	21581099	21581101	.	-	0	ID=g12606.t1.stop1;Parent=g12606.t1;
OY727109.1_Ormia_ochracea_genome_assembly,_chromosome:_5	AUGUSTUS	CDS	21581099	21581208	1	-	2	ID=g12606.t1.CDS1;Parent=g12606.t1;
OY727109.1_Ormia_ochracea_genome_assembly,_chromosome:_5	AUGUSTUS	exon	21581099	21581208	.	-	.	ID=g12606.t1.exon1;Parent=g12606.t1;
OY727109.1_Ormia_ochracea_genome_assembly,_chromosome:_5	AUGUSTUS	intron	21581209	21581263	1	-	.	ID=g12606.t1.intron1;Parent=g12606.t1;
OY727109.1_Ormia_ochracea_genome_assembly,_chromosome:_5	AUGUSTUS	CDS	21581264	21581366	0.99	-	0	ID=g12606.t1.CDS2;Parent=g12606.t1;
OY727109.1_Ormia_ochracea_genome_assembly,_chromosome:_5	AUGUSTUS	exon	21581264	21581366	.	-	.	ID=g12606.t1.exon2;Parent=g12606.t1;
OY727109.1_Ormia_ochracea_genome_assembly,_chromosome:_5	AUGUSTUS	start_codon	21581364	21581366	.	-	0	ID=g12606.t1.start1;Parent=g12606.t1;
OY727109.1_Ormia_ochracea_genome_assembly,_chromosome:_5	AUGUSTUS	gene	21583189	21584700	.	+	.	ID=g12607;
OY727109.1_Ormia_ochracea_genome_assembly,_chromosome:_5	AUGUSTUS	mRNA	21583189	21584700	1	+	.	ID=g12607.t1;Parent=g12607;
OY727109.1_Ormia_ochracea_genome_assembly,_chromosome:_5	AUGUSTUS	start_codon	21583189	21583191	.	+	0	ID=g12607.t1.start1;Parent=g12607.t1;
OY727109.1_Ormia_ochracea_genome_assembly,_chromosome:_5	AUGUSTUS	CDS	21583189	21584700	1	+	0	ID=g12607.t1.CDS1;Parent=g12607.t1;
OY727109.1_Ormia_ochracea_genome_assembly,_chromosome:_5	AUGUSTUS	exon	21583189	21584700	.	+	.	ID=g12607.t1.exon1;Parent=g12607.t1;
OY727109.1_Ormia_ochracea_genome_assembly,_chromosome:_5	AUGUSTUS	stop_codon	21584698	21584700	.	+	0	ID=g12607.t1.stop1;Parent=g12607.t1;
OY727109.1_Ormia_ochracea_genome_assembly,_chromosome:_5	AUGUSTUS	gene	21585893	21589656	.	+	.	ID=g12608;
OY727109.1_Ormia_ochracea_genome_assembly,_chromosome:_5	AUGUSTUS	mRNA	21585893	21589656	1	+	.	ID=g12608.t1;Parent=g12608;
OY727109.1_Ormia_ochracea_genome_assembly,_chromosome:_5	AUGUSTUS	start_codon	21585893	21585895	.	+	0	ID=g12608.t1.start1;Parent=g12608.t1;
OY727109.1_Ormia_ochracea_genome_assembly,_chromosome:_5	AUGUSTUS	CDS	21585893	21585996	1	+	0	ID=g12608.t1.CDS1;Parent=g12608.t1;
OY727109.1_Ormia_ochracea_genome_assembly,_chromosome:_5	AUGUSTUS	exon	21585893	21585996	.	+	.	ID=g12608.t1.exon1;Parent=g12608.t1;
OY727109.1_Ormia_ochracea_genome_assembly,_chromosome:_5	AUGUSTUS	intron	21585997	21588354	1	+	.	ID=g12608.t1.intron1;Parent=g12608.t1;
OY727109.1_Ormia_ochracea_genome_assembly,_chromosome:_5	AUGUSTUS	CDS	21588355	21588617	1	+	1	ID=g12608.t1.CDS2;Parent=g12608.t1;
OY727109.1_Ormia_ochracea_genome_assembly,_chromosome:_5	AUGUSTUS	exon	21588355	21588617	.	+	.	ID=g12608.t1.exon2;Parent=g12608.t1;
OY727109.1_Ormia_ochracea_genome_assembly,_chromosome:_5	AUGUSTUS	intron	21588618	21588699	1	+	.	ID=g12608.t1.intron2;Parent=g12608.t1;
OY727109.1_Ormia_ochracea_genome_assembly,_chromosome:_5	AUGUSTUS	CDS	21588700	21589319	1	+	2	ID=g12608.t1.CDS3;Parent=g12608.t1;
OY727109.1_Ormia_ochracea_genome_assembly,_chromosome:_5	AUGUSTUS	exon	21588700	21589319	.	+	.	ID=g12608.t1.exon3;Parent=g12608.t1;
OY727109.1_Ormia_ochracea_genome_assembly,_chromosome:_5	AUGUSTUS	intron	21589320	21589485	1	+	.	ID=g12608.t1.intron3;Parent=g12608.t1;
OY727109.1_Ormia_ochracea_genome_assembly,_chromosome:_5	AUGUSTUS	CDS	21589486	21589656	1	+	0	ID=g12608.t1.CDS4;Parent=g12608.t1;
OY727109.1_Ormia_ochracea_genome_assembly,_chromosome:_5	AUGUSTUS	exon	21589486	21589656	.	+	.	ID=g12608.t1.exon4;Parent=g12608.t1;
OY727109.1_Ormia_ochracea_genome_assembly,_chromosome:_5	AUGUSTUS	stop_codon	21589654	21589656	.	+	0	ID=g12608.t1.stop1;Parent=g12608.t1;
OY727109.1_Ormia_ochracea_genome_assembly,_chromosome:_5	GeneMark.hmm3	mRNA	21588783	21589656	.	+	.	ID=g12608.t2;Parent=g12608;
OY727109.1_Ormia_ochracea_genome_assembly,_chromosome:_5	GeneMark.hmm3	start_codon	21588783	21588785	.	+	0	ID=g12608.t2.start1;Parent=g12608.t2;
OY727109.1_Ormia_ochracea_genome_assembly,_chromosome:_5	GeneMark.hmm3	CDS	21588783	21589319	.	+	0	ID=g12608.t2.CDS1;Parent=g12608.t2;
OY727109.1_Ormia_ochracea_genome_assembly,_chromosome:_5	GeneMark.hmm3	exon	21588783	21589319	0	+	.	ID=g12608.t2.exon1;Parent=g12608.t2;
OY727109.1_Ormia_ochracea_genome_assembly,_chromosome:_5	GeneMark.hmm3	intron	21589320	21589485	.	+	0	ID=g12608.t2.intron1;Parent=g12608.t2;
OY727109.1_Ormia_ochracea_genome_assembly,_chromosome:_5	GeneMark.hmm3	CDS	21589486	21589656	.	+	0	ID=g12608.t2.CDS2;Parent=g12608.t2;
OY727109.1_Ormia_ochracea_genome_assembly,_chromosome:_5	GeneMark.hmm3	exon	21589486	21589656	0	+	.	ID=g12608.t2.exon2;Parent=g12608.t2;
OY727109.1_Ormia_ochracea_genome_assembly,_chromosome:_5	GeneMark.hmm3	stop_codon	21589654	21589656	.	+	0	ID=g12608.t2.stop1;Parent=g12608.t2;
OY727109.1_Ormia_ochracea_genome_assembly,_chromosome:_5	AUGUSTUS	gene	21599174	21599581	.	+	.	ID=g12609;
OY727109.1_Ormia_ochracea_genome_assembly,_chromosome:_5	AUGUSTUS	mRNA	21599174	21599581	0.96	+	.	ID=g12609.t1;Parent=g12609;
OY727109.1_Ormia_ochracea_genome_assembly,_chromosome:_5	AUGUSTUS	start_codon	21599174	21599176	.	+	0	ID=g12609.t1.start1;Parent=g12609.t1;
OY727109.1_Ormia_ochracea_genome_assembly,_chromosome:_5	AUGUSTUS	CDS	21599174	21599371	1	+	0	ID=g12609.t1.CDS1;Parent=g12609.t1;
OY727109.1_Ormia_ochracea_genome_assembly,_chromosome:_5	AUGUSTUS	exon	21599174	21599371	.	+	.	ID=g12609.t1.exon1;Parent=g12609.t1;
OY727109.1_Ormia_ochracea_genome_assembly,_chromosome:_5	AUGUSTUS	intron	21599372	21599422	1	+	.	ID=g12609.t1.intron1;Parent=g12609.t1;
OY727109.1_Ormia_ochracea_genome_assembly,_chromosome:_5	AUGUSTUS	CDS	21599423	21599581	0.96	+	0	ID=g12609.t1.CDS2;Parent=g12609.t1;
OY727109.1_Ormia_ochracea_genome_assembly,_chromosome:_5	AUGUSTUS	exon	21599423	21599581	.	+	.	ID=g12609.t1.exon2;Parent=g12609.t1;
OY727109.1_Ormia_ochracea_genome_assembly,_chromosome:_5	AUGUSTUS	stop_codon	21599579	21599581	.	+	0	ID=g12609.t1.stop1;Parent=g12609.t1;
OY727109.1_Ormia_ochracea_genome_assembly,_chromosome:_5	AUGUSTUS	gene	21601529	21603040	.	-	.	ID=g12610;
OY727109.1_Ormia_ochracea_genome_assembly,_chromosome:_5	AUGUSTUS	mRNA	21601529	21603040	1	-	.	ID=g12610.t1;Parent=g12610;
OY727109.1_Ormia_ochracea_genome_assembly,_chromosome:_5	AUGUSTUS	stop_codon	21601529	21601531	.	-	0	ID=g12610.t1.stop1;Parent=g12610.t1;
OY727109.1_Ormia_ochracea_genome_assembly,_chromosome:_5	AUGUSTUS	CDS	21601529	21602043	1	-	2	ID=g12610.t1.CDS1;Parent=g12610.t1;
OY727109.1_Ormia_ochracea_genome_assembly,_chromosome:_5	AUGUSTUS	exon	21601529	21602043	.	-	.	ID=g12610.t1.exon1;Parent=g12610.t1;
OY727109.1_Ormia_ochracea_genome_assembly,_chromosome:_5	AUGUSTUS	intron	21602044	21602187	1	-	.	ID=g12610.t1.intron1;Parent=g12610.t1;
OY727109.1_Ormia_ochracea_genome_assembly,_chromosome:_5	AUGUSTUS	CDS	21602188	21603040	1	-	0	ID=g12610.t1.CDS2;Parent=g12610.t1;
OY727109.1_Ormia_ochracea_genome_assembly,_chromosome:_5	AUGUSTUS	exon	21602188	21603040	.	-	.	ID=g12610.t1.exon2;Parent=g12610.t1;
OY727109.1_Ormia_ochracea_genome_assembly,_chromosome:_5	AUGUSTUS	start_codon	21603038	21603040	.	-	0	ID=g12610.t1.start1;Parent=g12610.t1;
OY727109.1_Ormia_ochracea_genome_assembly,_chromosome:_5	AUGUSTUS	gene	21607573	21610086	.	+	.	ID=g12611;
OY727109.1_Ormia_ochracea_genome_assembly,_chromosome:_5	AUGUSTUS	mRNA	21607573	21610086	1	+	.	ID=g12611.t1;Parent=g12611;
OY727109.1_Ormia_ochracea_genome_assembly,_chromosome:_5	AUGUSTUS	start_codon	21607573	21607575	.	+	0	ID=g12611.t1.start1;Parent=g12611.t1;
OY727109.1_Ormia_ochracea_genome_assembly,_chromosome:_5	AUGUSTUS	CDS	21607573	21607674	1	+	0	ID=g12611.t1.CDS1;Parent=g12611.t1;
OY727109.1_Ormia_ochracea_genome_assembly,_chromosome:_5	AUGUSTUS	exon	21607573	21607674	.	+	.	ID=g12611.t1.exon1;Parent=g12611.t1;
OY727109.1_Ormia_ochracea_genome_assembly,_chromosome:_5	AUGUSTUS	intron	21607675	21607751	1	+	.	ID=g12611.t1.intron1;Parent=g12611.t1;
OY727109.1_Ormia_ochracea_genome_assembly,_chromosome:_5	AUGUSTUS	CDS	21607752	21607868	1	+	0	ID=g12611.t1.CDS2;Parent=g12611.t1;
OY727109.1_Ormia_ochracea_genome_assembly,_chromosome:_5	AUGUSTUS	exon	21607752	21607868	.	+	.	ID=g12611.t1.exon2;Parent=g12611.t1;
OY727109.1_Ormia_ochracea_genome_assembly,_chromosome:_5	AUGUSTUS	intron	21607869	21608272	1	+	.	ID=g12611.t1.intron2;Parent=g12611.t1;
OY727109.1_Ormia_ochracea_genome_assembly,_chromosome:_5	AUGUSTUS	CDS	21608273	21608666	1	+	0	ID=g12611.t1.CDS3;Parent=g12611.t1;
OY727109.1_Ormia_ochracea_genome_assembly,_chromosome:_5	AUGUSTUS	exon	21608273	21608666	.	+	.	ID=g12611.t1.exon3;Parent=g12611.t1;
OY727109.1_Ormia_ochracea_genome_assembly,_chromosome:_5	AUGUSTUS	intron	21608667	21608755	1	+	.	ID=g12611.t1.intron3;Parent=g12611.t1;
OY727109.1_Ormia_ochracea_genome_assembly,_chromosome:_5	AUGUSTUS	CDS	21608756	21608916	1	+	2	ID=g12611.t1.CDS4;Parent=g12611.t1;
OY727109.1_Ormia_ochracea_genome_assembly,_chromosome:_5	AUGUSTUS	exon	21608756	21608916	.	+	.	ID=g12611.t1.exon4;Parent=g12611.t1;
OY727109.1_Ormia_ochracea_genome_assembly,_chromosome:_5	AUGUSTUS	intron	21608917	21608970	1	+	.	ID=g12611.t1.intron4;Parent=g12611.t1;
OY727109.1_Ormia_ochracea_genome_assembly,_chromosome:_5	AUGUSTUS	CDS	21608971	21609301	1	+	0	ID=g12611.t1.CDS5;Parent=g12611.t1;
OY727109.1_Ormia_ochracea_genome_assembly,_chromosome:_5	AUGUSTUS	exon	21608971	21609301	.	+	.	ID=g12611.t1.exon5;Parent=g12611.t1;
OY727109.1_Ormia_ochracea_genome_assembly,_chromosome:_5	AUGUSTUS	intron	21609302	21609535	1	+	.	ID=g12611.t1.intron5;Parent=g12611.t1;
OY727109.1_Ormia_ochracea_genome_assembly,_chromosome:_5	AUGUSTUS	CDS	21609536	21609686	1	+	2	ID=g12611.t1.CDS6;Parent=g12611.t1;
OY727109.1_Ormia_ochracea_genome_assembly,_chromosome:_5	AUGUSTUS	exon	21609536	21609686	.	+	.	ID=g12611.t1.exon6;Parent=g12611.t1;
OY727109.1_Ormia_ochracea_genome_assembly,_chromosome:_5	AUGUSTUS	intron	21609687	21609753	1	+	.	ID=g12611.t1.intron6;Parent=g12611.t1;
OY727109.1_Ormia_ochracea_genome_assembly,_chromosome:_5	AUGUSTUS	CDS	21609754	21609859	1	+	1	ID=g12611.t1.CDS7;Parent=g12611.t1;
OY727109.1_Ormia_ochracea_genome_assembly,_chromosome:_5	AUGUSTUS	exon	21609754	21609859	.	+	.	ID=g12611.t1.exon7;Parent=g12611.t1;
OY727109.1_Ormia_ochracea_genome_assembly,_chromosome:_5	AUGUSTUS	intron	21609860	21609921	1	+	.	ID=g12611.t1.intron7;Parent=g12611.t1;
OY727109.1_Ormia_ochracea_genome_assembly,_chromosome:_5	AUGUSTUS	CDS	21609922	21610086	1	+	0	ID=g12611.t1.CDS8;Parent=g12611.t1;
OY727109.1_Ormia_ochracea_genome_assembly,_chromosome:_5	AUGUSTUS	exon	21609922	21610086	.	+	.	ID=g12611.t1.exon8;Parent=g12611.t1;
OY727109.1_Ormia_ochracea_genome_assembly,_chromosome:_5	AUGUSTUS	stop_codon	21610084	21610086	.	+	0	ID=g12611.t1.stop1;Parent=g12611.t1;
OY727109.1_Ormia_ochracea_genome_assembly,_chromosome:_5	AUGUSTUS	mRNA	21607573	21610086	1	+	.	ID=g12611.t2;Parent=g12611;
OY727109.1_Ormia_ochracea_genome_assembly,_chromosome:_5	AUGUSTUS	start_codon	21607573	21607575	.	+	0	ID=g12611.t2.start1;Parent=g12611.t2;
OY727109.1_Ormia_ochracea_genome_assembly,_chromosome:_5	AUGUSTUS	CDS	21607573	21607674	1	+	0	ID=g12611.t2.CDS1;Parent=g12611.t2;
OY727109.1_Ormia_ochracea_genome_assembly,_chromosome:_5	AUGUSTUS	exon	21607573	21607674	.	+	.	ID=g12611.t2.exon1;Parent=g12611.t2;
OY727109.1_Ormia_ochracea_genome_assembly,_chromosome:_5	AUGUSTUS	intron	21607675	21607751	1	+	.	ID=g12611.t2.intron1;Parent=g12611.t2;
OY727109.1_Ormia_ochracea_genome_assembly,_chromosome:_5	AUGUSTUS	CDS	21607752	21607868	1	+	0	ID=g12611.t2.CDS2;Parent=g12611.t2;
OY727109.1_Ormia_ochracea_genome_assembly,_chromosome:_5	AUGUSTUS	exon	21607752	21607868	.	+	.	ID=g12611.t2.exon2;Parent=g12611.t2;
OY727109.1_Ormia_ochracea_genome_assembly,_chromosome:_5	AUGUSTUS	intron	21607869	21608110	1	+	.	ID=g12611.t2.intron2;Parent=g12611.t2;
OY727109.1_Ormia_ochracea_genome_assembly,_chromosome:_5	AUGUSTUS	CDS	21608111	21608146	1	+	0	ID=g12611.t2.CDS3;Parent=g12611.t2;
OY727109.1_Ormia_ochracea_genome_assembly,_chromosome:_5	AUGUSTUS	exon	21608111	21608146	.	+	.	ID=g12611.t2.exon3;Parent=g12611.t2;
OY727109.1_Ormia_ochracea_genome_assembly,_chromosome:_5	AUGUSTUS	intron	21608147	21608272	1	+	.	ID=g12611.t2.intron3;Parent=g12611.t2;
OY727109.1_Ormia_ochracea_genome_assembly,_chromosome:_5	AUGUSTUS	CDS	21608273	21608666	1	+	0	ID=g12611.t2.CDS4;Parent=g12611.t2;
OY727109.1_Ormia_ochracea_genome_assembly,_chromosome:_5	AUGUSTUS	exon	21608273	21608666	.	+	.	ID=g12611.t2.exon4;Parent=g12611.t2;
OY727109.1_Ormia_ochracea_genome_assembly,_chromosome:_5	AUGUSTUS	intron	21608667	21608755	1	+	.	ID=g12611.t2.intron4;Parent=g12611.t2;
OY727109.1_Ormia_ochracea_genome_assembly,_chromosome:_5	AUGUSTUS	CDS	21608756	21608916	1	+	2	ID=g12611.t2.CDS5;Parent=g12611.t2;
OY727109.1_Ormia_ochracea_genome_assembly,_chromosome:_5	AUGUSTUS	exon	21608756	21608916	.	+	.	ID=g12611.t2.exon5;Parent=g12611.t2;
OY727109.1_Ormia_ochracea_genome_assembly,_chromosome:_5	AUGUSTUS	intron	21608917	21608970	1	+	.	ID=g12611.t2.intron5;Parent=g12611.t2;
OY727109.1_Ormia_ochracea_genome_assembly,_chromosome:_5	AUGUSTUS	CDS	21608971	21609301	1	+	0	ID=g12611.t2.CDS6;Parent=g12611.t2;
OY727109.1_Ormia_ochracea_genome_assembly,_chromosome:_5	AUGUSTUS	exon	21608971	21609301	.	+	.	ID=g12611.t2.exon6;Parent=g12611.t2;
OY727109.1_Ormia_ochracea_genome_assembly,_chromosome:_5	AUGUSTUS	intron	21609302	21609535	1	+	.	ID=g12611.t2.intron6;Parent=g12611.t2;
OY727109.1_Ormia_ochracea_genome_assembly,_chromosome:_5	AUGUSTUS	CDS	21609536	21609686	1	+	2	ID=g12611.t2.CDS7;Parent=g12611.t2;
OY727109.1_Ormia_ochracea_genome_assembly,_chromosome:_5	AUGUSTUS	exon	21609536	21609686	.	+	.	ID=g12611.t2.exon7;Parent=g12611.t2;
OY727109.1_Ormia_ochracea_genome_assembly,_chromosome:_5	AUGUSTUS	intron	21609687	21609753	1	+	.	ID=g12611.t2.intron7;Parent=g12611.t2;
OY727109.1_Ormia_ochracea_genome_assembly,_chromosome:_5	AUGUSTUS	CDS	21609754	21609859	1	+	1	ID=g12611.t2.CDS8;Parent=g12611.t2;
OY727109.1_Ormia_ochracea_genome_assembly,_chromosome:_5	AUGUSTUS	exon	21609754	21609859	.	+	.	ID=g12611.t2.exon8;Parent=g12611.t2;
OY727109.1_Ormia_ochracea_genome_assembly,_chromosome:_5	AUGUSTUS	intron	21609860	21609921	1	+	.	ID=g12611.t2.intron8;Parent=g12611.t2;
OY727109.1_Ormia_ochracea_genome_assembly,_chromosome:_5	AUGUSTUS	CDS	21609922	21610086	1	+	0	ID=g12611.t2.CDS9;Parent=g12611.t2;
OY727109.1_Ormia_ochracea_genome_assembly,_chromosome:_5	AUGUSTUS	exon	21609922	21610086	.	+	.	ID=g12611.t2.exon9;Parent=g12611.t2;
OY727109.1_Ormia_ochracea_genome_assembly,_chromosome:_5	AUGUSTUS	stop_codon	21610084	21610086	.	+	0	ID=g12611.t2.stop1;Parent=g12611.t2;
OY727109.1_Ormia_ochracea_genome_assembly,_chromosome:_5	AUGUSTUS	gene	21614994	21616294	.	+	.	ID=g12612;
OY727109.1_Ormia_ochracea_genome_assembly,_chromosome:_5	AUGUSTUS	mRNA	21614994	21616294	1	+	.	ID=g12612.t1;Parent=g12612;
OY727109.1_Ormia_ochracea_genome_assembly,_chromosome:_5	AUGUSTUS	start_codon	21614994	21614996	.	+	0	ID=g12612.t1.start1;Parent=g12612.t1;
OY727109.1_Ormia_ochracea_genome_assembly,_chromosome:_5	AUGUSTUS	CDS	21614994	21615157	1	+	0	ID=g12612.t1.CDS1;Parent=g12612.t1;
OY727109.1_Ormia_ochracea_genome_assembly,_chromosome:_5	AUGUSTUS	exon	21614994	21615157	.	+	.	ID=g12612.t1.exon1;Parent=g12612.t1;
OY727109.1_Ormia_ochracea_genome_assembly,_chromosome:_5	AUGUSTUS	intron	21615158	21615295	1	+	.	ID=g12612.t1.intron1;Parent=g12612.t1;
OY727109.1_Ormia_ochracea_genome_assembly,_chromosome:_5	AUGUSTUS	CDS	21615296	21615779	1	+	1	ID=g12612.t1.CDS2;Parent=g12612.t1;
OY727109.1_Ormia_ochracea_genome_assembly,_chromosome:_5	AUGUSTUS	exon	21615296	21615779	.	+	.	ID=g12612.t1.exon2;Parent=g12612.t1;
OY727109.1_Ormia_ochracea_genome_assembly,_chromosome:_5	AUGUSTUS	intron	21615780	21615832	1	+	.	ID=g12612.t1.intron2;Parent=g12612.t1;
OY727109.1_Ormia_ochracea_genome_assembly,_chromosome:_5	AUGUSTUS	CDS	21615833	21616294	1	+	0	ID=g12612.t1.CDS3;Parent=g12612.t1;
OY727109.1_Ormia_ochracea_genome_assembly,_chromosome:_5	AUGUSTUS	exon	21615833	21616294	.	+	.	ID=g12612.t1.exon3;Parent=g12612.t1;
OY727109.1_Ormia_ochracea_genome_assembly,_chromosome:_5	AUGUSTUS	stop_codon	21616292	21616294	.	+	0	ID=g12612.t1.stop1;Parent=g12612.t1;
OY727109.1_Ormia_ochracea_genome_assembly,_chromosome:_5	AUGUSTUS	gene	21617278	21618144	.	-	.	ID=g12613;
OY727109.1_Ormia_ochracea_genome_assembly,_chromosome:_5	AUGUSTUS	mRNA	21617278	21618144	0.99	-	.	ID=g12613.t1;Parent=g12613;
OY727109.1_Ormia_ochracea_genome_assembly,_chromosome:_5	AUGUSTUS	stop_codon	21617278	21617280	.	-	0	ID=g12613.t1.stop1;Parent=g12613.t1;
OY727109.1_Ormia_ochracea_genome_assembly,_chromosome:_5	AUGUSTUS	CDS	21617278	21618144	0.99	-	0	ID=g12613.t1.CDS1;Parent=g12613.t1;
OY727109.1_Ormia_ochracea_genome_assembly,_chromosome:_5	AUGUSTUS	exon	21617278	21618144	.	-	.	ID=g12613.t1.exon1;Parent=g12613.t1;
OY727109.1_Ormia_ochracea_genome_assembly,_chromosome:_5	AUGUSTUS	start_codon	21618142	21618144	.	-	0	ID=g12613.t1.start1;Parent=g12613.t1;
OY727109.1_Ormia_ochracea_genome_assembly,_chromosome:_5	AUGUSTUS	gene	21618381	21619517	.	-	.	ID=g12614;
OY727109.1_Ormia_ochracea_genome_assembly,_chromosome:_5	AUGUSTUS	mRNA	21618381	21619142	0.99	-	.	ID=g12614.t1;Parent=g12614;
OY727109.1_Ormia_ochracea_genome_assembly,_chromosome:_5	AUGUSTUS	stop_codon	21618381	21618383	.	-	0	ID=g12614.t1.stop1;Parent=g12614.t1;
OY727109.1_Ormia_ochracea_genome_assembly,_chromosome:_5	AUGUSTUS	CDS	21618381	21619142	0.99	-	0	ID=g12614.t1.CDS1;Parent=g12614.t1;
OY727109.1_Ormia_ochracea_genome_assembly,_chromosome:_5	AUGUSTUS	exon	21618381	21619142	.	-	.	ID=g12614.t1.exon1;Parent=g12614.t1;
OY727109.1_Ormia_ochracea_genome_assembly,_chromosome:_5	AUGUSTUS	start_codon	21619140	21619142	.	-	0	ID=g12614.t1.start1;Parent=g12614.t1;
OY727109.1_Ormia_ochracea_genome_assembly,_chromosome:_5	AUGUSTUS	mRNA	21618381	21619517	0.7	-	.	ID=g12614.t2;Parent=g12614;
OY727109.1_Ormia_ochracea_genome_assembly,_chromosome:_5	AUGUSTUS	stop_codon	21618381	21618383	.	-	0	ID=g12614.t2.stop1;Parent=g12614.t2;
OY727109.1_Ormia_ochracea_genome_assembly,_chromosome:_5	AUGUSTUS	CDS	21618381	21619517	0.7	-	0	ID=g12614.t2.CDS1;Parent=g12614.t2;
OY727109.1_Ormia_ochracea_genome_assembly,_chromosome:_5	AUGUSTUS	exon	21618381	21619517	.	-	.	ID=g12614.t2.exon1;Parent=g12614.t2;
OY727109.1_Ormia_ochracea_genome_assembly,_chromosome:_5	AUGUSTUS	start_codon	21619515	21619517	.	-	0	ID=g12614.t2.start1;Parent=g12614.t2;
OY727109.1_Ormia_ochracea_genome_assembly,_chromosome:_5	AUGUSTUS	gene	21618381	21619952	.	-	.	ID=g12615;
OY727109.1_Ormia_ochracea_genome_assembly,_chromosome:_5	AUGUSTUS	mRNA	21618381	21619952	0.4	-	.	ID=g12615.t1;Parent=g12615;
OY727109.1_Ormia_ochracea_genome_assembly,_chromosome:_5	AUGUSTUS	stop_codon	21618381	21618383	.	-	0	ID=g12615.t1.stop1;Parent=g12615.t1;
OY727109.1_Ormia_ochracea_genome_assembly,_chromosome:_5	AUGUSTUS	CDS	21618381	21619731	0.41	-	1	ID=g12615.t1.CDS1;Parent=g12615.t1;
OY727109.1_Ormia_ochracea_genome_assembly,_chromosome:_5	AUGUSTUS	exon	21618381	21619731	.	-	.	ID=g12615.t1.exon1;Parent=g12615.t1;
OY727109.1_Ormia_ochracea_genome_assembly,_chromosome:_5	AUGUSTUS	intron	21619732	21619785	0.42	-	.	ID=g12615.t1.intron1;Parent=g12615.t1;
OY727109.1_Ormia_ochracea_genome_assembly,_chromosome:_5	AUGUSTUS	CDS	21619786	21619952	0.42	-	0	ID=g12615.t1.CDS2;Parent=g12615.t1;
OY727109.1_Ormia_ochracea_genome_assembly,_chromosome:_5	AUGUSTUS	exon	21619786	21619952	.	-	.	ID=g12615.t1.exon2;Parent=g12615.t1;
OY727109.1_Ormia_ochracea_genome_assembly,_chromosome:_5	AUGUSTUS	start_codon	21619950	21619952	.	-	0	ID=g12615.t1.start1;Parent=g12615.t1;
OY727109.1_Ormia_ochracea_genome_assembly,_chromosome:_5	AUGUSTUS	gene	21620015	21620452	.	-	.	ID=g12616;
OY727109.1_Ormia_ochracea_genome_assembly,_chromosome:_5	AUGUSTUS	mRNA	21620015	21620452	0.78	-	.	ID=g12616.t1;Parent=g12616;
OY727109.1_Ormia_ochracea_genome_assembly,_chromosome:_5	AUGUSTUS	stop_codon	21620015	21620017	.	-	0	ID=g12616.t1.stop1;Parent=g12616.t1;
OY727109.1_Ormia_ochracea_genome_assembly,_chromosome:_5	AUGUSTUS	CDS	21620015	21620452	0.78	-	0	ID=g12616.t1.CDS1;Parent=g12616.t1;
OY727109.1_Ormia_ochracea_genome_assembly,_chromosome:_5	AUGUSTUS	exon	21620015	21620452	.	-	.	ID=g12616.t1.exon1;Parent=g12616.t1;
OY727109.1_Ormia_ochracea_genome_assembly,_chromosome:_5	AUGUSTUS	start_codon	21620450	21620452	.	-	0	ID=g12616.t1.start1;Parent=g12616.t1;
OY727109.1_Ormia_ochracea_genome_assembly,_chromosome:_5	AUGUSTUS	gene	21621530	21660807	.	+	.	ID=g12617;
OY727109.1_Ormia_ochracea_genome_assembly,_chromosome:_5	AUGUSTUS	mRNA	21621530	21660807	0.09	+	.	ID=g12617.t1;Parent=g12617;
OY727109.1_Ormia_ochracea_genome_assembly,_chromosome:_5	AUGUSTUS	start_codon	21621530	21621532	.	+	0	ID=g12617.t1.start1;Parent=g12617.t1;
OY727109.1_Ormia_ochracea_genome_assembly,_chromosome:_5	AUGUSTUS	CDS	21621530	21621606	0.56	+	0	ID=g12617.t1.CDS1;Parent=g12617.t1;
OY727109.1_Ormia_ochracea_genome_assembly,_chromosome:_5	AUGUSTUS	exon	21621530	21621606	.	+	.	ID=g12617.t1.exon1;Parent=g12617.t1;
OY727109.1_Ormia_ochracea_genome_assembly,_chromosome:_5	AUGUSTUS	intron	21621607	21621925	0.56	+	.	ID=g12617.t1.intron1;Parent=g12617.t1;
OY727109.1_Ormia_ochracea_genome_assembly,_chromosome:_5	AUGUSTUS	CDS	21621926	21622082	1	+	1	ID=g12617.t1.CDS2;Parent=g12617.t1;
OY727109.1_Ormia_ochracea_genome_assembly,_chromosome:_5	AUGUSTUS	exon	21621926	21622082	.	+	.	ID=g12617.t1.exon2;Parent=g12617.t1;
OY727109.1_Ormia_ochracea_genome_assembly,_chromosome:_5	AUGUSTUS	intron	21622083	21622552	1	+	.	ID=g12617.t1.intron2;Parent=g12617.t1;
OY727109.1_Ormia_ochracea_genome_assembly,_chromosome:_5	AUGUSTUS	CDS	21622553	21623926	1	+	0	ID=g12617.t1.CDS3;Parent=g12617.t1;
OY727109.1_Ormia_ochracea_genome_assembly,_chromosome:_5	AUGUSTUS	exon	21622553	21623926	.	+	.	ID=g12617.t1.exon3;Parent=g12617.t1;
OY727109.1_Ormia_ochracea_genome_assembly,_chromosome:_5	AUGUSTUS	intron	21623927	21624562	1	+	.	ID=g12617.t1.intron3;Parent=g12617.t1;
OY727109.1_Ormia_ochracea_genome_assembly,_chromosome:_5	AUGUSTUS	CDS	21624563	21624805	1	+	0	ID=g12617.t1.CDS4;Parent=g12617.t1;
OY727109.1_Ormia_ochracea_genome_assembly,_chromosome:_5	AUGUSTUS	exon	21624563	21624805	.	+	.	ID=g12617.t1.exon4;Parent=g12617.t1;
OY727109.1_Ormia_ochracea_genome_assembly,_chromosome:_5	AUGUSTUS	intron	21624806	21624863	1	+	.	ID=g12617.t1.intron4;Parent=g12617.t1;
OY727109.1_Ormia_ochracea_genome_assembly,_chromosome:_5	AUGUSTUS	CDS	21624864	21625141	1	+	0	ID=g12617.t1.CDS5;Parent=g12617.t1;
OY727109.1_Ormia_ochracea_genome_assembly,_chromosome:_5	AUGUSTUS	exon	21624864	21625141	.	+	.	ID=g12617.t1.exon5;Parent=g12617.t1;
OY727109.1_Ormia_ochracea_genome_assembly,_chromosome:_5	AUGUSTUS	intron	21625142	21625201	1	+	.	ID=g12617.t1.intron5;Parent=g12617.t1;
OY727109.1_Ormia_ochracea_genome_assembly,_chromosome:_5	AUGUSTUS	CDS	21625202	21625298	1	+	1	ID=g12617.t1.CDS6;Parent=g12617.t1;
OY727109.1_Ormia_ochracea_genome_assembly,_chromosome:_5	AUGUSTUS	exon	21625202	21625298	.	+	.	ID=g12617.t1.exon6;Parent=g12617.t1;
OY727109.1_Ormia_ochracea_genome_assembly,_chromosome:_5	AUGUSTUS	intron	21625299	21625394	1	+	.	ID=g12617.t1.intron6;Parent=g12617.t1;
OY727109.1_Ormia_ochracea_genome_assembly,_chromosome:_5	AUGUSTUS	CDS	21625395	21625527	1	+	0	ID=g12617.t1.CDS7;Parent=g12617.t1;
OY727109.1_Ormia_ochracea_genome_assembly,_chromosome:_5	AUGUSTUS	exon	21625395	21625527	.	+	.	ID=g12617.t1.exon7;Parent=g12617.t1;
OY727109.1_Ormia_ochracea_genome_assembly,_chromosome:_5	AUGUSTUS	intron	21625528	21625590	1	+	.	ID=g12617.t1.intron7;Parent=g12617.t1;
OY727109.1_Ormia_ochracea_genome_assembly,_chromosome:_5	AUGUSTUS	CDS	21625591	21625797	1	+	2	ID=g12617.t1.CDS8;Parent=g12617.t1;
OY727109.1_Ormia_ochracea_genome_assembly,_chromosome:_5	AUGUSTUS	exon	21625591	21625797	.	+	.	ID=g12617.t1.exon8;Parent=g12617.t1;
OY727109.1_Ormia_ochracea_genome_assembly,_chromosome:_5	AUGUSTUS	intron	21625798	21625864	1	+	.	ID=g12617.t1.intron8;Parent=g12617.t1;
OY727109.1_Ormia_ochracea_genome_assembly,_chromosome:_5	AUGUSTUS	CDS	21625865	21625975	1	+	2	ID=g12617.t1.CDS9;Parent=g12617.t1;
OY727109.1_Ormia_ochracea_genome_assembly,_chromosome:_5	AUGUSTUS	exon	21625865	21625975	.	+	.	ID=g12617.t1.exon9;Parent=g12617.t1;
OY727109.1_Ormia_ochracea_genome_assembly,_chromosome:_5	AUGUSTUS	intron	21625976	21626391	1	+	.	ID=g12617.t1.intron9;Parent=g12617.t1;
OY727109.1_Ormia_ochracea_genome_assembly,_chromosome:_5	AUGUSTUS	CDS	21626392	21626520	1	+	2	ID=g12617.t1.CDS10;Parent=g12617.t1;
OY727109.1_Ormia_ochracea_genome_assembly,_chromosome:_5	AUGUSTUS	exon	21626392	21626520	.	+	.	ID=g12617.t1.exon10;Parent=g12617.t1;
OY727109.1_Ormia_ochracea_genome_assembly,_chromosome:_5	AUGUSTUS	intron	21626521	21626587	1	+	.	ID=g12617.t1.intron10;Parent=g12617.t1;
OY727109.1_Ormia_ochracea_genome_assembly,_chromosome:_5	AUGUSTUS	CDS	21626588	21626787	1	+	2	ID=g12617.t1.CDS11;Parent=g12617.t1;
OY727109.1_Ormia_ochracea_genome_assembly,_chromosome:_5	AUGUSTUS	exon	21626588	21626787	.	+	.	ID=g12617.t1.exon11;Parent=g12617.t1;
OY727109.1_Ormia_ochracea_genome_assembly,_chromosome:_5	AUGUSTUS	intron	21626788	21626867	1	+	.	ID=g12617.t1.intron11;Parent=g12617.t1;
OY727109.1_Ormia_ochracea_genome_assembly,_chromosome:_5	AUGUSTUS	CDS	21626868	21627134	1	+	0	ID=g12617.t1.CDS12;Parent=g12617.t1;
OY727109.1_Ormia_ochracea_genome_assembly,_chromosome:_5	AUGUSTUS	exon	21626868	21627134	.	+	.	ID=g12617.t1.exon12;Parent=g12617.t1;
OY727109.1_Ormia_ochracea_genome_assembly,_chromosome:_5	AUGUSTUS	intron	21627135	21627900	1	+	.	ID=g12617.t1.intron12;Parent=g12617.t1;
OY727109.1_Ormia_ochracea_genome_assembly,_chromosome:_5	AUGUSTUS	CDS	21627901	21628026	1	+	0	ID=g12617.t1.CDS13;Parent=g12617.t1;
OY727109.1_Ormia_ochracea_genome_assembly,_chromosome:_5	AUGUSTUS	exon	21627901	21628026	.	+	.	ID=g12617.t1.exon13;Parent=g12617.t1;
OY727109.1_Ormia_ochracea_genome_assembly,_chromosome:_5	AUGUSTUS	intron	21628027	21629231	0.97	+	.	ID=g12617.t1.intron13;Parent=g12617.t1;
OY727109.1_Ormia_ochracea_genome_assembly,_chromosome:_5	AUGUSTUS	CDS	21629232	21629546	0.64	+	0	ID=g12617.t1.CDS14;Parent=g12617.t1;
OY727109.1_Ormia_ochracea_genome_assembly,_chromosome:_5	AUGUSTUS	exon	21629232	21629546	.	+	.	ID=g12617.t1.exon14;Parent=g12617.t1;
OY727109.1_Ormia_ochracea_genome_assembly,_chromosome:_5	AUGUSTUS	intron	21629547	21632003	0.59	+	.	ID=g12617.t1.intron14;Parent=g12617.t1;
OY727109.1_Ormia_ochracea_genome_assembly,_chromosome:_5	AUGUSTUS	CDS	21632004	21632318	0.59	+	0	ID=g12617.t1.CDS15;Parent=g12617.t1;
OY727109.1_Ormia_ochracea_genome_assembly,_chromosome:_5	AUGUSTUS	exon	21632004	21632318	.	+	.	ID=g12617.t1.exon15;Parent=g12617.t1;
OY727109.1_Ormia_ochracea_genome_assembly,_chromosome:_5	AUGUSTUS	intron	21632319	21634659	1	+	.	ID=g12617.t1.intron15;Parent=g12617.t1;
OY727109.1_Ormia_ochracea_genome_assembly,_chromosome:_5	AUGUSTUS	CDS	21634660	21634765	1	+	0	ID=g12617.t1.CDS16;Parent=g12617.t1;
OY727109.1_Ormia_ochracea_genome_assembly,_chromosome:_5	AUGUSTUS	exon	21634660	21634765	.	+	.	ID=g12617.t1.exon16;Parent=g12617.t1;
OY727109.1_Ormia_ochracea_genome_assembly,_chromosome:_5	AUGUSTUS	intron	21634766	21641204	1	+	.	ID=g12617.t1.intron16;Parent=g12617.t1;
OY727109.1_Ormia_ochracea_genome_assembly,_chromosome:_5	AUGUSTUS	CDS	21641205	21641323	1	+	2	ID=g12617.t1.CDS17;Parent=g12617.t1;
OY727109.1_Ormia_ochracea_genome_assembly,_chromosome:_5	AUGUSTUS	exon	21641205	21641323	.	+	.	ID=g12617.t1.exon17;Parent=g12617.t1;
OY727109.1_Ormia_ochracea_genome_assembly,_chromosome:_5	AUGUSTUS	intron	21641324	21643469	1	+	.	ID=g12617.t1.intron17;Parent=g12617.t1;
OY727109.1_Ormia_ochracea_genome_assembly,_chromosome:_5	AUGUSTUS	CDS	21643470	21643568	1	+	0	ID=g12617.t1.CDS18;Parent=g12617.t1;
OY727109.1_Ormia_ochracea_genome_assembly,_chromosome:_5	AUGUSTUS	exon	21643470	21643568	.	+	.	ID=g12617.t1.exon18;Parent=g12617.t1;
OY727109.1_Ormia_ochracea_genome_assembly,_chromosome:_5	AUGUSTUS	intron	21643569	21644603	1	+	.	ID=g12617.t1.intron18;Parent=g12617.t1;
OY727109.1_Ormia_ochracea_genome_assembly,_chromosome:_5	AUGUSTUS	CDS	21644604	21644837	1	+	0	ID=g12617.t1.CDS19;Parent=g12617.t1;
OY727109.1_Ormia_ochracea_genome_assembly,_chromosome:_5	AUGUSTUS	exon	21644604	21644837	.	+	.	ID=g12617.t1.exon19;Parent=g12617.t1;
OY727109.1_Ormia_ochracea_genome_assembly,_chromosome:_5	AUGUSTUS	intron	21644838	21644955	1	+	.	ID=g12617.t1.intron19;Parent=g12617.t1;
OY727109.1_Ormia_ochracea_genome_assembly,_chromosome:_5	AUGUSTUS	CDS	21644956	21645102	1	+	0	ID=g12617.t1.CDS20;Parent=g12617.t1;
OY727109.1_Ormia_ochracea_genome_assembly,_chromosome:_5	AUGUSTUS	exon	21644956	21645102	.	+	.	ID=g12617.t1.exon20;Parent=g12617.t1;
OY727109.1_Ormia_ochracea_genome_assembly,_chromosome:_5	AUGUSTUS	intron	21645103	21651839	0.56	+	.	ID=g12617.t1.intron20;Parent=g12617.t1;
OY727109.1_Ormia_ochracea_genome_assembly,_chromosome:_5	AUGUSTUS	CDS	21651840	21651992	0.56	+	0	ID=g12617.t1.CDS21;Parent=g12617.t1;
OY727109.1_Ormia_ochracea_genome_assembly,_chromosome:_5	AUGUSTUS	exon	21651840	21651992	.	+	.	ID=g12617.t1.exon21;Parent=g12617.t1;
OY727109.1_Ormia_ochracea_genome_assembly,_chromosome:_5	AUGUSTUS	intron	21651993	21652879	0.56	+	.	ID=g12617.t1.intron21;Parent=g12617.t1;
OY727109.1_Ormia_ochracea_genome_assembly,_chromosome:_5	AUGUSTUS	CDS	21652880	21653018	1	+	0	ID=g12617.t1.CDS22;Parent=g12617.t1;
OY727109.1_Ormia_ochracea_genome_assembly,_chromosome:_5	AUGUSTUS	exon	21652880	21653018	.	+	.	ID=g12617.t1.exon22;Parent=g12617.t1;
OY727109.1_Ormia_ochracea_genome_assembly,_chromosome:_5	AUGUSTUS	intron	21653019	21659468	0.76	+	.	ID=g12617.t1.intron22;Parent=g12617.t1;
OY727109.1_Ormia_ochracea_genome_assembly,_chromosome:_5	AUGUSTUS	CDS	21659469	21659573	0.85	+	2	ID=g12617.t1.CDS23;Parent=g12617.t1;
OY727109.1_Ormia_ochracea_genome_assembly,_chromosome:_5	AUGUSTUS	exon	21659469	21659573	.	+	.	ID=g12617.t1.exon23;Parent=g12617.t1;
OY727109.1_Ormia_ochracea_genome_assembly,_chromosome:_5	AUGUSTUS	intron	21659574	21660694	0.85	+	.	ID=g12617.t1.intron23;Parent=g12617.t1;
OY727109.1_Ormia_ochracea_genome_assembly,_chromosome:_5	AUGUSTUS	CDS	21660695	21660807	0.85	+	2	ID=g12617.t1.CDS24;Parent=g12617.t1;
OY727109.1_Ormia_ochracea_genome_assembly,_chromosome:_5	AUGUSTUS	exon	21660695	21660807	.	+	.	ID=g12617.t1.exon24;Parent=g12617.t1;
OY727109.1_Ormia_ochracea_genome_assembly,_chromosome:_5	AUGUSTUS	stop_codon	21660805	21660807	.	+	0	ID=g12617.t1.stop1;Parent=g12617.t1;
OY727109.1_Ormia_ochracea_genome_assembly,_chromosome:_5	AUGUSTUS	gene	21673633	21687626	.	+	.	ID=g12618;
OY727109.1_Ormia_ochracea_genome_assembly,_chromosome:_5	AUGUSTUS	mRNA	21673663	21687626	0.8	+	.	ID=g12618.t1;Parent=g12618;
OY727109.1_Ormia_ochracea_genome_assembly,_chromosome:_5	AUGUSTUS	start_codon	21673663	21673665	.	+	0	ID=g12618.t1.start1;Parent=g12618.t1;
OY727109.1_Ormia_ochracea_genome_assembly,_chromosome:_5	AUGUSTUS	CDS	21673663	21673756	1	+	0	ID=g12618.t1.CDS1;Parent=g12618.t1;
OY727109.1_Ormia_ochracea_genome_assembly,_chromosome:_5	AUGUSTUS	exon	21673663	21673756	.	+	.	ID=g12618.t1.exon1;Parent=g12618.t1;
OY727109.1_Ormia_ochracea_genome_assembly,_chromosome:_5	AUGUSTUS	intron	21673757	21674449	1	+	.	ID=g12618.t1.intron1;Parent=g12618.t1;
OY727109.1_Ormia_ochracea_genome_assembly,_chromosome:_5	AUGUSTUS	CDS	21674450	21674577	1	+	2	ID=g12618.t1.CDS2;Parent=g12618.t1;
OY727109.1_Ormia_ochracea_genome_assembly,_chromosome:_5	AUGUSTUS	exon	21674450	21674577	.	+	.	ID=g12618.t1.exon2;Parent=g12618.t1;
OY727109.1_Ormia_ochracea_genome_assembly,_chromosome:_5	AUGUSTUS	intron	21674578	21675710	1	+	.	ID=g12618.t1.intron2;Parent=g12618.t1;
OY727109.1_Ormia_ochracea_genome_assembly,_chromosome:_5	AUGUSTUS	CDS	21675711	21675800	1	+	0	ID=g12618.t1.CDS3;Parent=g12618.t1;
OY727109.1_Ormia_ochracea_genome_assembly,_chromosome:_5	AUGUSTUS	exon	21675711	21675800	.	+	.	ID=g12618.t1.exon3;Parent=g12618.t1;
OY727109.1_Ormia_ochracea_genome_assembly,_chromosome:_5	AUGUSTUS	intron	21675801	21676988	1	+	.	ID=g12618.t1.intron3;Parent=g12618.t1;
OY727109.1_Ormia_ochracea_genome_assembly,_chromosome:_5	AUGUSTUS	CDS	21676989	21677156	1	+	0	ID=g12618.t1.CDS4;Parent=g12618.t1;
OY727109.1_Ormia_ochracea_genome_assembly,_chromosome:_5	AUGUSTUS	exon	21676989	21677156	.	+	.	ID=g12618.t1.exon4;Parent=g12618.t1;
OY727109.1_Ormia_ochracea_genome_assembly,_chromosome:_5	AUGUSTUS	intron	21677157	21680938	1	+	.	ID=g12618.t1.intron4;Parent=g12618.t1;
OY727109.1_Ormia_ochracea_genome_assembly,_chromosome:_5	AUGUSTUS	CDS	21680939	21681073	1	+	0	ID=g12618.t1.CDS5;Parent=g12618.t1;
OY727109.1_Ormia_ochracea_genome_assembly,_chromosome:_5	AUGUSTUS	exon	21680939	21681073	.	+	.	ID=g12618.t1.exon5;Parent=g12618.t1;
OY727109.1_Ormia_ochracea_genome_assembly,_chromosome:_5	AUGUSTUS	intron	21681074	21681197	1	+	.	ID=g12618.t1.intron5;Parent=g12618.t1;
OY727109.1_Ormia_ochracea_genome_assembly,_chromosome:_5	AUGUSTUS	CDS	21681198	21681411	1	+	0	ID=g12618.t1.CDS6;Parent=g12618.t1;
OY727109.1_Ormia_ochracea_genome_assembly,_chromosome:_5	AUGUSTUS	exon	21681198	21681411	.	+	.	ID=g12618.t1.exon6;Parent=g12618.t1;
OY727109.1_Ormia_ochracea_genome_assembly,_chromosome:_5	AUGUSTUS	intron	21681412	21681810	1	+	.	ID=g12618.t1.intron6;Parent=g12618.t1;
OY727109.1_Ormia_ochracea_genome_assembly,_chromosome:_5	AUGUSTUS	CDS	21681811	21681934	0.92	+	2	ID=g12618.t1.CDS7;Parent=g12618.t1;
OY727109.1_Ormia_ochracea_genome_assembly,_chromosome:_5	AUGUSTUS	exon	21681811	21681934	.	+	.	ID=g12618.t1.exon7;Parent=g12618.t1;
OY727109.1_Ormia_ochracea_genome_assembly,_chromosome:_5	AUGUSTUS	intron	21681935	21687424	0.8	+	.	ID=g12618.t1.intron7;Parent=g12618.t1;
OY727109.1_Ormia_ochracea_genome_assembly,_chromosome:_5	AUGUSTUS	CDS	21687425	21687626	0.8	+	1	ID=g12618.t1.CDS8;Parent=g12618.t1;
OY727109.1_Ormia_ochracea_genome_assembly,_chromosome:_5	AUGUSTUS	exon	21687425	21687626	.	+	.	ID=g12618.t1.exon8;Parent=g12618.t1;
OY727109.1_Ormia_ochracea_genome_assembly,_chromosome:_5	AUGUSTUS	stop_codon	21687624	21687626	.	+	0	ID=g12618.t1.stop1;Parent=g12618.t1;
OY727109.1_Ormia_ochracea_genome_assembly,_chromosome:_5	GeneMark.hmm3	mRNA	21673633	21681938	.	+	.	ID=g12618.t2;Parent=g12618;
OY727109.1_Ormia_ochracea_genome_assembly,_chromosome:_5	GeneMark.hmm3	start_codon	21673633	21673635	.	+	0	ID=g12618.t2.start1;Parent=g12618.t2;
OY727109.1_Ormia_ochracea_genome_assembly,_chromosome:_5	GeneMark.hmm3	CDS	21673633	21673756	.	+	0	ID=g12618.t2.CDS1;Parent=g12618.t2;
OY727109.1_Ormia_ochracea_genome_assembly,_chromosome:_5	GeneMark.hmm3	exon	21673633	21673756	0	+	.	ID=g12618.t2.exon1;Parent=g12618.t2;
OY727109.1_Ormia_ochracea_genome_assembly,_chromosome:_5	GeneMark.hmm3	intron	21673757	21674449	.	+	2	ID=g12618.t2.intron1;Parent=g12618.t2;
OY727109.1_Ormia_ochracea_genome_assembly,_chromosome:_5	GeneMark.hmm3	CDS	21674450	21674577	.	+	2	ID=g12618.t2.CDS2;Parent=g12618.t2;
OY727109.1_Ormia_ochracea_genome_assembly,_chromosome:_5	GeneMark.hmm3	exon	21674450	21674577	0	+	.	ID=g12618.t2.exon2;Parent=g12618.t2;
OY727109.1_Ormia_ochracea_genome_assembly,_chromosome:_5	GeneMark.hmm3	intron	21674578	21675710	.	+	0	ID=g12618.t2.intron2;Parent=g12618.t2;
OY727109.1_Ormia_ochracea_genome_assembly,_chromosome:_5	GeneMark.hmm3	CDS	21675711	21675800	.	+	0	ID=g12618.t2.CDS3;Parent=g12618.t2;
OY727109.1_Ormia_ochracea_genome_assembly,_chromosome:_5	GeneMark.hmm3	exon	21675711	21675800	0	+	.	ID=g12618.t2.exon3;Parent=g12618.t2;
OY727109.1_Ormia_ochracea_genome_assembly,_chromosome:_5	GeneMark.hmm3	intron	21675801	21676988	.	+	0	ID=g12618.t2.intron3;Parent=g12618.t2;
OY727109.1_Ormia_ochracea_genome_assembly,_chromosome:_5	GeneMark.hmm3	CDS	21676989	21677156	.	+	0	ID=g12618.t2.CDS4;Parent=g12618.t2;
OY727109.1_Ormia_ochracea_genome_assembly,_chromosome:_5	GeneMark.hmm3	exon	21676989	21677156	0	+	.	ID=g12618.t2.exon4;Parent=g12618.t2;
OY727109.1_Ormia_ochracea_genome_assembly,_chromosome:_5	GeneMark.hmm3	intron	21677157	21680938	.	+	0	ID=g12618.t2.intron4;Parent=g12618.t2;
OY727109.1_Ormia_ochracea_genome_assembly,_chromosome:_5	GeneMark.hmm3	CDS	21680939	21681073	.	+	0	ID=g12618.t2.CDS5;Parent=g12618.t2;
OY727109.1_Ormia_ochracea_genome_assembly,_chromosome:_5	GeneMark.hmm3	exon	21680939	21681073	0	+	.	ID=g12618.t2.exon5;Parent=g12618.t2;
OY727109.1_Ormia_ochracea_genome_assembly,_chromosome:_5	GeneMark.hmm3	intron	21681074	21681197	.	+	0	ID=g12618.t2.intron5;Parent=g12618.t2;
OY727109.1_Ormia_ochracea_genome_assembly,_chromosome:_5	GeneMark.hmm3	CDS	21681198	21681411	.	+	0	ID=g12618.t2.CDS6;Parent=g12618.t2;
OY727109.1_Ormia_ochracea_genome_assembly,_chromosome:_5	GeneMark.hmm3	exon	21681198	21681411	0	+	.	ID=g12618.t2.exon6;Parent=g12618.t2;
OY727109.1_Ormia_ochracea_genome_assembly,_chromosome:_5	GeneMark.hmm3	intron	21681412	21681810	.	+	2	ID=g12618.t2.intron6;Parent=g12618.t2;
OY727109.1_Ormia_ochracea_genome_assembly,_chromosome:_5	GeneMark.hmm3	CDS	21681811	21681938	.	+	2	ID=g12618.t2.CDS7;Parent=g12618.t2;
OY727109.1_Ormia_ochracea_genome_assembly,_chromosome:_5	GeneMark.hmm3	exon	21681811	21681938	0	+	.	ID=g12618.t2.exon7;Parent=g12618.t2;
OY727109.1_Ormia_ochracea_genome_assembly,_chromosome:_5	GeneMark.hmm3	stop_codon	21681936	21681938	.	+	0	ID=g12618.t2.stop1;Parent=g12618.t2;
OY727109.1_Ormia_ochracea_genome_assembly,_chromosome:_5	AUGUSTUS	gene	21702313	21709171	.	+	.	ID=g12619;
OY727109.1_Ormia_ochracea_genome_assembly,_chromosome:_5	AUGUSTUS	mRNA	21702313	21709171	1	+	.	ID=g12619.t1;Parent=g12619;
OY727109.1_Ormia_ochracea_genome_assembly,_chromosome:_5	AUGUSTUS	start_codon	21702313	21702315	.	+	0	ID=g12619.t1.start1;Parent=g12619.t1;
OY727109.1_Ormia_ochracea_genome_assembly,_chromosome:_5	AUGUSTUS	CDS	21702313	21702824	1	+	0	ID=g12619.t1.CDS1;Parent=g12619.t1;
OY727109.1_Ormia_ochracea_genome_assembly,_chromosome:_5	AUGUSTUS	exon	21702313	21702824	.	+	.	ID=g12619.t1.exon1;Parent=g12619.t1;
OY727109.1_Ormia_ochracea_genome_assembly,_chromosome:_5	AUGUSTUS	intron	21702825	21703743	1	+	.	ID=g12619.t1.intron1;Parent=g12619.t1;
OY727109.1_Ormia_ochracea_genome_assembly,_chromosome:_5	AUGUSTUS	CDS	21703744	21709171	1	+	1	ID=g12619.t1.CDS2;Parent=g12619.t1;
OY727109.1_Ormia_ochracea_genome_assembly,_chromosome:_5	AUGUSTUS	exon	21703744	21709171	.	+	.	ID=g12619.t1.exon2;Parent=g12619.t1;
OY727109.1_Ormia_ochracea_genome_assembly,_chromosome:_5	AUGUSTUS	stop_codon	21709169	21709171	.	+	0	ID=g12619.t1.stop1;Parent=g12619.t1;
OY727109.1_Ormia_ochracea_genome_assembly,_chromosome:_5	AUGUSTUS	gene	21722308	21723045	.	+	.	ID=g12620;
OY727109.1_Ormia_ochracea_genome_assembly,_chromosome:_5	AUGUSTUS	mRNA	21722308	21723045	1	+	.	ID=g12620.t1;Parent=g12620;
OY727109.1_Ormia_ochracea_genome_assembly,_chromosome:_5	AUGUSTUS	start_codon	21722308	21722310	.	+	0	ID=g12620.t1.start1;Parent=g12620.t1;
OY727109.1_Ormia_ochracea_genome_assembly,_chromosome:_5	AUGUSTUS	CDS	21722308	21723045	1	+	0	ID=g12620.t1.CDS1;Parent=g12620.t1;
OY727109.1_Ormia_ochracea_genome_assembly,_chromosome:_5	AUGUSTUS	exon	21722308	21723045	.	+	.	ID=g12620.t1.exon1;Parent=g12620.t1;
OY727109.1_Ormia_ochracea_genome_assembly,_chromosome:_5	AUGUSTUS	stop_codon	21723043	21723045	.	+	0	ID=g12620.t1.stop1;Parent=g12620.t1;
OY727109.1_Ormia_ochracea_genome_assembly,_chromosome:_5	GeneMark.hmm3	gene	21724485	21724708	.	+	.	ID=g12621;
OY727109.1_Ormia_ochracea_genome_assembly,_chromosome:_5	GeneMark.hmm3	mRNA	21724485	21724708	.	+	.	ID=g12621.t1;Parent=g12621;
OY727109.1_Ormia_ochracea_genome_assembly,_chromosome:_5	GeneMark.hmm3	start_codon	21724485	21724487	.	+	0	ID=g12621.t1.start1;Parent=g12621.t1;
OY727109.1_Ormia_ochracea_genome_assembly,_chromosome:_5	GeneMark.hmm3	CDS	21724485	21724547	.	+	0	ID=g12621.t1.CDS1;Parent=g12621.t1;
OY727109.1_Ormia_ochracea_genome_assembly,_chromosome:_5	GeneMark.hmm3	exon	21724485	21724547	0	+	.	ID=g12621.t1.exon1;Parent=g12621.t1;
OY727109.1_Ormia_ochracea_genome_assembly,_chromosome:_5	GeneMark.hmm3	intron	21724548	21724609	.	+	0	ID=g12621.t1.intron1;Parent=g12621.t1;
OY727109.1_Ormia_ochracea_genome_assembly,_chromosome:_5	GeneMark.hmm3	CDS	21724610	21724708	.	+	0	ID=g12621.t1.CDS2;Parent=g12621.t1;
OY727109.1_Ormia_ochracea_genome_assembly,_chromosome:_5	GeneMark.hmm3	exon	21724610	21724708	0	+	.	ID=g12621.t1.exon2;Parent=g12621.t1;
OY727109.1_Ormia_ochracea_genome_assembly,_chromosome:_5	GeneMark.hmm3	stop_codon	21724706	21724708	.	+	0	ID=g12621.t1.stop1;Parent=g12621.t1;
OY727109.1_Ormia_ochracea_genome_assembly,_chromosome:_5	AUGUSTUS	gene	21731347	21740110	.	+	.	ID=g12622;
OY727109.1_Ormia_ochracea_genome_assembly,_chromosome:_5	AUGUSTUS	mRNA	21731347	21740110	1	+	.	ID=g12622.t1;Parent=g12622;
OY727109.1_Ormia_ochracea_genome_assembly,_chromosome:_5	AUGUSTUS	start_codon	21731347	21731349	.	+	0	ID=g12622.t1.start1;Parent=g12622.t1;
OY727109.1_Ormia_ochracea_genome_assembly,_chromosome:_5	AUGUSTUS	CDS	21731347	21731392	1	+	0	ID=g12622.t1.CDS1;Parent=g12622.t1;
OY727109.1_Ormia_ochracea_genome_assembly,_chromosome:_5	AUGUSTUS	exon	21731347	21731392	.	+	.	ID=g12622.t1.exon1;Parent=g12622.t1;
OY727109.1_Ormia_ochracea_genome_assembly,_chromosome:_5	AUGUSTUS	intron	21731393	21731499	1	+	.	ID=g12622.t1.intron1;Parent=g12622.t1;
OY727109.1_Ormia_ochracea_genome_assembly,_chromosome:_5	AUGUSTUS	CDS	21731500	21731681	1	+	2	ID=g12622.t1.CDS2;Parent=g12622.t1;
OY727109.1_Ormia_ochracea_genome_assembly,_chromosome:_5	AUGUSTUS	exon	21731500	21731681	.	+	.	ID=g12622.t1.exon2;Parent=g12622.t1;
OY727109.1_Ormia_ochracea_genome_assembly,_chromosome:_5	AUGUSTUS	intron	21731682	21731746	1	+	.	ID=g12622.t1.intron2;Parent=g12622.t1;
OY727109.1_Ormia_ochracea_genome_assembly,_chromosome:_5	AUGUSTUS	CDS	21731747	21731842	1	+	0	ID=g12622.t1.CDS3;Parent=g12622.t1;
OY727109.1_Ormia_ochracea_genome_assembly,_chromosome:_5	AUGUSTUS	exon	21731747	21731842	.	+	.	ID=g12622.t1.exon3;Parent=g12622.t1;
OY727109.1_Ormia_ochracea_genome_assembly,_chromosome:_5	AUGUSTUS	intron	21731843	21731899	1	+	.	ID=g12622.t1.intron3;Parent=g12622.t1;
OY727109.1_Ormia_ochracea_genome_assembly,_chromosome:_5	AUGUSTUS	CDS	21731900	21732031	1	+	0	ID=g12622.t1.CDS4;Parent=g12622.t1;
OY727109.1_Ormia_ochracea_genome_assembly,_chromosome:_5	AUGUSTUS	exon	21731900	21732031	.	+	.	ID=g12622.t1.exon4;Parent=g12622.t1;
OY727109.1_Ormia_ochracea_genome_assembly,_chromosome:_5	AUGUSTUS	intron	21732032	21734490	1	+	.	ID=g12622.t1.intron4;Parent=g12622.t1;
OY727109.1_Ormia_ochracea_genome_assembly,_chromosome:_5	AUGUSTUS	CDS	21734491	21734520	1	+	0	ID=g12622.t1.CDS5;Parent=g12622.t1;
OY727109.1_Ormia_ochracea_genome_assembly,_chromosome:_5	AUGUSTUS	exon	21734491	21734520	.	+	.	ID=g12622.t1.exon5;Parent=g12622.t1;
OY727109.1_Ormia_ochracea_genome_assembly,_chromosome:_5	AUGUSTUS	intron	21734521	21736317	1	+	.	ID=g12622.t1.intron5;Parent=g12622.t1;
OY727109.1_Ormia_ochracea_genome_assembly,_chromosome:_5	AUGUSTUS	CDS	21736318	21736485	1	+	0	ID=g12622.t1.CDS6;Parent=g12622.t1;
OY727109.1_Ormia_ochracea_genome_assembly,_chromosome:_5	AUGUSTUS	exon	21736318	21736485	.	+	.	ID=g12622.t1.exon6;Parent=g12622.t1;
OY727109.1_Ormia_ochracea_genome_assembly,_chromosome:_5	AUGUSTUS	intron	21736486	21736549	1	+	.	ID=g12622.t1.intron6;Parent=g12622.t1;
OY727109.1_Ormia_ochracea_genome_assembly,_chromosome:_5	AUGUSTUS	CDS	21736550	21736732	1	+	0	ID=g12622.t1.CDS7;Parent=g12622.t1;
OY727109.1_Ormia_ochracea_genome_assembly,_chromosome:_5	AUGUSTUS	exon	21736550	21736732	.	+	.	ID=g12622.t1.exon7;Parent=g12622.t1;
OY727109.1_Ormia_ochracea_genome_assembly,_chromosome:_5	AUGUSTUS	intron	21736733	21736799	1	+	.	ID=g12622.t1.intron7;Parent=g12622.t1;
OY727109.1_Ormia_ochracea_genome_assembly,_chromosome:_5	AUGUSTUS	CDS	21736800	21736938	1	+	0	ID=g12622.t1.CDS8;Parent=g12622.t1;
OY727109.1_Ormia_ochracea_genome_assembly,_chromosome:_5	AUGUSTUS	exon	21736800	21736938	.	+	.	ID=g12622.t1.exon8;Parent=g12622.t1;
OY727109.1_Ormia_ochracea_genome_assembly,_chromosome:_5	AUGUSTUS	intron	21736939	21738546	1	+	.	ID=g12622.t1.intron8;Parent=g12622.t1;
OY727109.1_Ormia_ochracea_genome_assembly,_chromosome:_5	AUGUSTUS	CDS	21738547	21738840	1	+	2	ID=g12622.t1.CDS9;Parent=g12622.t1;
OY727109.1_Ormia_ochracea_genome_assembly,_chromosome:_5	AUGUSTUS	exon	21738547	21738840	.	+	.	ID=g12622.t1.exon9;Parent=g12622.t1;
OY727109.1_Ormia_ochracea_genome_assembly,_chromosome:_5	AUGUSTUS	intron	21738841	21738905	1	+	.	ID=g12622.t1.intron9;Parent=g12622.t1;
OY727109.1_Ormia_ochracea_genome_assembly,_chromosome:_5	AUGUSTUS	CDS	21738906	21739249	1	+	2	ID=g12622.t1.CDS10;Parent=g12622.t1;
OY727109.1_Ormia_ochracea_genome_assembly,_chromosome:_5	AUGUSTUS	exon	21738906	21739249	.	+	.	ID=g12622.t1.exon10;Parent=g12622.t1;
OY727109.1_Ormia_ochracea_genome_assembly,_chromosome:_5	AUGUSTUS	intron	21739250	21739933	1	+	.	ID=g12622.t1.intron10;Parent=g12622.t1;
OY727109.1_Ormia_ochracea_genome_assembly,_chromosome:_5	AUGUSTUS	CDS	21739934	21740110	1	+	0	ID=g12622.t1.CDS11;Parent=g12622.t1;
OY727109.1_Ormia_ochracea_genome_assembly,_chromosome:_5	AUGUSTUS	exon	21739934	21740110	.	+	.	ID=g12622.t1.exon11;Parent=g12622.t1;
OY727109.1_Ormia_ochracea_genome_assembly,_chromosome:_5	AUGUSTUS	stop_codon	21740108	21740110	.	+	0	ID=g12622.t1.stop1;Parent=g12622.t1;
OY727109.1_Ormia_ochracea_genome_assembly,_chromosome:_5	AUGUSTUS	mRNA	21731347	21740110	1	+	.	ID=g12622.t2;Parent=g12622;
OY727109.1_Ormia_ochracea_genome_assembly,_chromosome:_5	AUGUSTUS	start_codon	21731347	21731349	.	+	0	ID=g12622.t2.start1;Parent=g12622.t2;
OY727109.1_Ormia_ochracea_genome_assembly,_chromosome:_5	AUGUSTUS	CDS	21731347	21731392	1	+	0	ID=g12622.t2.CDS1;Parent=g12622.t2;
OY727109.1_Ormia_ochracea_genome_assembly,_chromosome:_5	AUGUSTUS	exon	21731347	21731392	.	+	.	ID=g12622.t2.exon1;Parent=g12622.t2;
OY727109.1_Ormia_ochracea_genome_assembly,_chromosome:_5	AUGUSTUS	intron	21731393	21731499	1	+	.	ID=g12622.t2.intron1;Parent=g12622.t2;
OY727109.1_Ormia_ochracea_genome_assembly,_chromosome:_5	AUGUSTUS	CDS	21731500	21731681	1	+	2	ID=g12622.t2.CDS2;Parent=g12622.t2;
OY727109.1_Ormia_ochracea_genome_assembly,_chromosome:_5	AUGUSTUS	exon	21731500	21731681	.	+	.	ID=g12622.t2.exon2;Parent=g12622.t2;
OY727109.1_Ormia_ochracea_genome_assembly,_chromosome:_5	AUGUSTUS	intron	21731682	21731746	1	+	.	ID=g12622.t2.intron2;Parent=g12622.t2;
OY727109.1_Ormia_ochracea_genome_assembly,_chromosome:_5	AUGUSTUS	CDS	21731747	21731842	1	+	0	ID=g12622.t2.CDS3;Parent=g12622.t2;
OY727109.1_Ormia_ochracea_genome_assembly,_chromosome:_5	AUGUSTUS	exon	21731747	21731842	.	+	.	ID=g12622.t2.exon3;Parent=g12622.t2;
OY727109.1_Ormia_ochracea_genome_assembly,_chromosome:_5	AUGUSTUS	intron	21731843	21731899	1	+	.	ID=g12622.t2.intron3;Parent=g12622.t2;
OY727109.1_Ormia_ochracea_genome_assembly,_chromosome:_5	AUGUSTUS	CDS	21731900	21732031	1	+	0	ID=g12622.t2.CDS4;Parent=g12622.t2;
OY727109.1_Ormia_ochracea_genome_assembly,_chromosome:_5	AUGUSTUS	exon	21731900	21732031	.	+	.	ID=g12622.t2.exon4;Parent=g12622.t2;
OY727109.1_Ormia_ochracea_genome_assembly,_chromosome:_5	AUGUSTUS	intron	21732032	21736317	1	+	.	ID=g12622.t2.intron4;Parent=g12622.t2;
OY727109.1_Ormia_ochracea_genome_assembly,_chromosome:_5	AUGUSTUS	CDS	21736318	21736485	1	+	0	ID=g12622.t2.CDS5;Parent=g12622.t2;
OY727109.1_Ormia_ochracea_genome_assembly,_chromosome:_5	AUGUSTUS	exon	21736318	21736485	.	+	.	ID=g12622.t2.exon5;Parent=g12622.t2;
OY727109.1_Ormia_ochracea_genome_assembly,_chromosome:_5	AUGUSTUS	intron	21736486	21736549	1	+	.	ID=g12622.t2.intron5;Parent=g12622.t2;
OY727109.1_Ormia_ochracea_genome_assembly,_chromosome:_5	AUGUSTUS	CDS	21736550	21736732	1	+	0	ID=g12622.t2.CDS6;Parent=g12622.t2;
OY727109.1_Ormia_ochracea_genome_assembly,_chromosome:_5	AUGUSTUS	exon	21736550	21736732	.	+	.	ID=g12622.t2.exon6;Parent=g12622.t2;
OY727109.1_Ormia_ochracea_genome_assembly,_chromosome:_5	AUGUSTUS	intron	21736733	21736799	1	+	.	ID=g12622.t2.intron6;Parent=g12622.t2;
OY727109.1_Ormia_ochracea_genome_assembly,_chromosome:_5	AUGUSTUS	CDS	21736800	21736938	1	+	0	ID=g12622.t2.CDS7;Parent=g12622.t2;
OY727109.1_Ormia_ochracea_genome_assembly,_chromosome:_5	AUGUSTUS	exon	21736800	21736938	.	+	.	ID=g12622.t2.exon7;Parent=g12622.t2;
OY727109.1_Ormia_ochracea_genome_assembly,_chromosome:_5	AUGUSTUS	intron	21736939	21738546	1	+	.	ID=g12622.t2.intron7;Parent=g12622.t2;
OY727109.1_Ormia_ochracea_genome_assembly,_chromosome:_5	AUGUSTUS	CDS	21738547	21738840	1	+	2	ID=g12622.t2.CDS8;Parent=g12622.t2;
OY727109.1_Ormia_ochracea_genome_assembly,_chromosome:_5	AUGUSTUS	exon	21738547	21738840	.	+	.	ID=g12622.t2.exon8;Parent=g12622.t2;
OY727109.1_Ormia_ochracea_genome_assembly,_chromosome:_5	AUGUSTUS	intron	21738841	21738905	1	+	.	ID=g12622.t2.intron8;Parent=g12622.t2;
OY727109.1_Ormia_ochracea_genome_assembly,_chromosome:_5	AUGUSTUS	CDS	21738906	21739249	1	+	2	ID=g12622.t2.CDS9;Parent=g12622.t2;
OY727109.1_Ormia_ochracea_genome_assembly,_chromosome:_5	AUGUSTUS	exon	21738906	21739249	.	+	.	ID=g12622.t2.exon9;Parent=g12622.t2;
OY727109.1_Ormia_ochracea_genome_assembly,_chromosome:_5	AUGUSTUS	intron	21739250	21739933	1	+	.	ID=g12622.t2.intron9;Parent=g12622.t2;
OY727109.1_Ormia_ochracea_genome_assembly,_chromosome:_5	AUGUSTUS	CDS	21739934	21740110	1	+	0	ID=g12622.t2.CDS10;Parent=g12622.t2;
OY727109.1_Ormia_ochracea_genome_assembly,_chromosome:_5	AUGUSTUS	exon	21739934	21740110	.	+	.	ID=g12622.t2.exon10;Parent=g12622.t2;
OY727109.1_Ormia_ochracea_genome_assembly,_chromosome:_5	AUGUSTUS	stop_codon	21740108	21740110	.	+	0	ID=g12622.t2.stop1;Parent=g12622.t2;
OY727109.1_Ormia_ochracea_genome_assembly,_chromosome:_5	AUGUSTUS	gene	21766705	21771936	.	+	.	ID=g12623;
OY727109.1_Ormia_ochracea_genome_assembly,_chromosome:_5	AUGUSTUS	mRNA	21766705	21771936	1	+	.	ID=g12623.t1;Parent=g12623;
OY727109.1_Ormia_ochracea_genome_assembly,_chromosome:_5	AUGUSTUS	start_codon	21766705	21766707	.	+	0	ID=g12623.t1.start1;Parent=g12623.t1;
OY727109.1_Ormia_ochracea_genome_assembly,_chromosome:_5	AUGUSTUS	CDS	21766705	21766886	1	+	0	ID=g12623.t1.CDS1;Parent=g12623.t1;
OY727109.1_Ormia_ochracea_genome_assembly,_chromosome:_5	AUGUSTUS	exon	21766705	21766886	.	+	.	ID=g12623.t1.exon1;Parent=g12623.t1;
OY727109.1_Ormia_ochracea_genome_assembly,_chromosome:_5	AUGUSTUS	intron	21766887	21768232	1	+	.	ID=g12623.t1.intron1;Parent=g12623.t1;
OY727109.1_Ormia_ochracea_genome_assembly,_chromosome:_5	AUGUSTUS	CDS	21768233	21769010	1	+	1	ID=g12623.t1.CDS2;Parent=g12623.t1;
OY727109.1_Ormia_ochracea_genome_assembly,_chromosome:_5	AUGUSTUS	exon	21768233	21769010	.	+	.	ID=g12623.t1.exon2;Parent=g12623.t1;
OY727109.1_Ormia_ochracea_genome_assembly,_chromosome:_5	AUGUSTUS	intron	21769011	21769066	1	+	.	ID=g12623.t1.intron2;Parent=g12623.t1;
OY727109.1_Ormia_ochracea_genome_assembly,_chromosome:_5	AUGUSTUS	CDS	21769067	21769273	1	+	0	ID=g12623.t1.CDS3;Parent=g12623.t1;
OY727109.1_Ormia_ochracea_genome_assembly,_chromosome:_5	AUGUSTUS	exon	21769067	21769273	.	+	.	ID=g12623.t1.exon3;Parent=g12623.t1;
OY727109.1_Ormia_ochracea_genome_assembly,_chromosome:_5	AUGUSTUS	intron	21769274	21769375	1	+	.	ID=g12623.t1.intron3;Parent=g12623.t1;
OY727109.1_Ormia_ochracea_genome_assembly,_chromosome:_5	AUGUSTUS	CDS	21769376	21770060	1	+	0	ID=g12623.t1.CDS4;Parent=g12623.t1;
OY727109.1_Ormia_ochracea_genome_assembly,_chromosome:_5	AUGUSTUS	exon	21769376	21770060	.	+	.	ID=g12623.t1.exon4;Parent=g12623.t1;
OY727109.1_Ormia_ochracea_genome_assembly,_chromosome:_5	AUGUSTUS	intron	21770061	21770123	1	+	.	ID=g12623.t1.intron4;Parent=g12623.t1;
OY727109.1_Ormia_ochracea_genome_assembly,_chromosome:_5	AUGUSTUS	CDS	21770124	21770253	1	+	2	ID=g12623.t1.CDS5;Parent=g12623.t1;
OY727109.1_Ormia_ochracea_genome_assembly,_chromosome:_5	AUGUSTUS	exon	21770124	21770253	.	+	.	ID=g12623.t1.exon5;Parent=g12623.t1;
OY727109.1_Ormia_ochracea_genome_assembly,_chromosome:_5	AUGUSTUS	intron	21770254	21770308	1	+	.	ID=g12623.t1.intron5;Parent=g12623.t1;
OY727109.1_Ormia_ochracea_genome_assembly,_chromosome:_5	AUGUSTUS	CDS	21770309	21770671	1	+	1	ID=g12623.t1.CDS6;Parent=g12623.t1;
OY727109.1_Ormia_ochracea_genome_assembly,_chromosome:_5	AUGUSTUS	exon	21770309	21770671	.	+	.	ID=g12623.t1.exon6;Parent=g12623.t1;
OY727109.1_Ormia_ochracea_genome_assembly,_chromosome:_5	AUGUSTUS	intron	21770672	21770729	1	+	.	ID=g12623.t1.intron6;Parent=g12623.t1;
OY727109.1_Ormia_ochracea_genome_assembly,_chromosome:_5	AUGUSTUS	CDS	21770730	21770799	1	+	1	ID=g12623.t1.CDS7;Parent=g12623.t1;
OY727109.1_Ormia_ochracea_genome_assembly,_chromosome:_5	AUGUSTUS	exon	21770730	21770799	.	+	.	ID=g12623.t1.exon7;Parent=g12623.t1;
OY727109.1_Ormia_ochracea_genome_assembly,_chromosome:_5	AUGUSTUS	intron	21770800	21770863	1	+	.	ID=g12623.t1.intron7;Parent=g12623.t1;
OY727109.1_Ormia_ochracea_genome_assembly,_chromosome:_5	AUGUSTUS	CDS	21770864	21771194	1	+	0	ID=g12623.t1.CDS8;Parent=g12623.t1;
OY727109.1_Ormia_ochracea_genome_assembly,_chromosome:_5	AUGUSTUS	exon	21770864	21771194	.	+	.	ID=g12623.t1.exon8;Parent=g12623.t1;
OY727109.1_Ormia_ochracea_genome_assembly,_chromosome:_5	AUGUSTUS	intron	21771195	21771263	1	+	.	ID=g12623.t1.intron8;Parent=g12623.t1;
OY727109.1_Ormia_ochracea_genome_assembly,_chromosome:_5	AUGUSTUS	CDS	21771264	21771763	1	+	2	ID=g12623.t1.CDS9;Parent=g12623.t1;
OY727109.1_Ormia_ochracea_genome_assembly,_chromosome:_5	AUGUSTUS	exon	21771264	21771763	.	+	.	ID=g12623.t1.exon9;Parent=g12623.t1;
OY727109.1_Ormia_ochracea_genome_assembly,_chromosome:_5	AUGUSTUS	intron	21771764	21771822	1	+	.	ID=g12623.t1.intron9;Parent=g12623.t1;
OY727109.1_Ormia_ochracea_genome_assembly,_chromosome:_5	AUGUSTUS	CDS	21771823	21771936	1	+	0	ID=g12623.t1.CDS10;Parent=g12623.t1;
OY727109.1_Ormia_ochracea_genome_assembly,_chromosome:_5	AUGUSTUS	exon	21771823	21771936	.	+	.	ID=g12623.t1.exon10;Parent=g12623.t1;
OY727109.1_Ormia_ochracea_genome_assembly,_chromosome:_5	AUGUSTUS	stop_codon	21771934	21771936	.	+	0	ID=g12623.t1.stop1;Parent=g12623.t1;
OY727109.1_Ormia_ochracea_genome_assembly,_chromosome:_5	AUGUSTUS	gene	21776494	21777819	.	-	.	ID=g12624;
OY727109.1_Ormia_ochracea_genome_assembly,_chromosome:_5	AUGUSTUS	mRNA	21776494	21777819	1	-	.	ID=g12624.t1;Parent=g12624;
OY727109.1_Ormia_ochracea_genome_assembly,_chromosome:_5	AUGUSTUS	stop_codon	21776494	21776496	.	-	0	ID=g12624.t1.stop1;Parent=g12624.t1;
OY727109.1_Ormia_ochracea_genome_assembly,_chromosome:_5	AUGUSTUS	CDS	21776494	21777612	1	-	0	ID=g12624.t1.CDS1;Parent=g12624.t1;
OY727109.1_Ormia_ochracea_genome_assembly,_chromosome:_5	AUGUSTUS	exon	21776494	21777612	.	-	.	ID=g12624.t1.exon1;Parent=g12624.t1;
OY727109.1_Ormia_ochracea_genome_assembly,_chromosome:_5	AUGUSTUS	intron	21777613	21777687	1	-	.	ID=g12624.t1.intron1;Parent=g12624.t1;
OY727109.1_Ormia_ochracea_genome_assembly,_chromosome:_5	AUGUSTUS	CDS	21777688	21777819	1	-	0	ID=g12624.t1.CDS2;Parent=g12624.t1;
OY727109.1_Ormia_ochracea_genome_assembly,_chromosome:_5	AUGUSTUS	exon	21777688	21777819	.	-	.	ID=g12624.t1.exon2;Parent=g12624.t1;
OY727109.1_Ormia_ochracea_genome_assembly,_chromosome:_5	AUGUSTUS	start_codon	21777817	21777819	.	-	0	ID=g12624.t1.start1;Parent=g12624.t1;
OY727109.1_Ormia_ochracea_genome_assembly,_chromosome:_5	AUGUSTUS	gene	21797319	21852544	.	-	.	ID=g12625;
OY727109.1_Ormia_ochracea_genome_assembly,_chromosome:_5	AUGUSTUS	mRNA	21797319	21852544	0.85	-	.	ID=g12625.t1;Parent=g12625;
OY727109.1_Ormia_ochracea_genome_assembly,_chromosome:_5	AUGUSTUS	stop_codon	21797319	21797321	.	-	0	ID=g12625.t1.stop1;Parent=g12625.t1;
OY727109.1_Ormia_ochracea_genome_assembly,_chromosome:_5	AUGUSTUS	CDS	21797319	21797356	0.91	-	2	ID=g12625.t1.CDS1;Parent=g12625.t1;
OY727109.1_Ormia_ochracea_genome_assembly,_chromosome:_5	AUGUSTUS	exon	21797319	21797356	.	-	.	ID=g12625.t1.exon1;Parent=g12625.t1;
OY727109.1_Ormia_ochracea_genome_assembly,_chromosome:_5	AUGUSTUS	intron	21797357	21797401	0.91	-	.	ID=g12625.t1.intron1;Parent=g12625.t1;
OY727109.1_Ormia_ochracea_genome_assembly,_chromosome:_5	AUGUSTUS	CDS	21797402	21797539	0.96	-	2	ID=g12625.t1.CDS2;Parent=g12625.t1;
OY727109.1_Ormia_ochracea_genome_assembly,_chromosome:_5	AUGUSTUS	exon	21797402	21797539	.	-	.	ID=g12625.t1.exon2;Parent=g12625.t1;
OY727109.1_Ormia_ochracea_genome_assembly,_chromosome:_5	AUGUSTUS	intron	21797540	21797714	1	-	.	ID=g12625.t1.intron2;Parent=g12625.t1;
OY727109.1_Ormia_ochracea_genome_assembly,_chromosome:_5	AUGUSTUS	CDS	21797715	21797894	1	-	2	ID=g12625.t1.CDS3;Parent=g12625.t1;
OY727109.1_Ormia_ochracea_genome_assembly,_chromosome:_5	AUGUSTUS	exon	21797715	21797894	.	-	.	ID=g12625.t1.exon3;Parent=g12625.t1;
OY727109.1_Ormia_ochracea_genome_assembly,_chromosome:_5	AUGUSTUS	intron	21797895	21797956	1	-	.	ID=g12625.t1.intron3;Parent=g12625.t1;
OY727109.1_Ormia_ochracea_genome_assembly,_chromosome:_5	AUGUSTUS	CDS	21797957	21798536	1	-	0	ID=g12625.t1.CDS4;Parent=g12625.t1;
OY727109.1_Ormia_ochracea_genome_assembly,_chromosome:_5	AUGUSTUS	exon	21797957	21798536	.	-	.	ID=g12625.t1.exon4;Parent=g12625.t1;
OY727109.1_Ormia_ochracea_genome_assembly,_chromosome:_5	AUGUSTUS	intron	21798537	21799466	1	-	.	ID=g12625.t1.intron4;Parent=g12625.t1;
OY727109.1_Ormia_ochracea_genome_assembly,_chromosome:_5	AUGUSTUS	CDS	21799467	21799699	1	-	2	ID=g12625.t1.CDS5;Parent=g12625.t1;
OY727109.1_Ormia_ochracea_genome_assembly,_chromosome:_5	AUGUSTUS	exon	21799467	21799699	.	-	.	ID=g12625.t1.exon5;Parent=g12625.t1;
OY727109.1_Ormia_ochracea_genome_assembly,_chromosome:_5	AUGUSTUS	intron	21799700	21800296	1	-	.	ID=g12625.t1.intron5;Parent=g12625.t1;
OY727109.1_Ormia_ochracea_genome_assembly,_chromosome:_5	AUGUSTUS	CDS	21800297	21800420	1	-	0	ID=g12625.t1.CDS6;Parent=g12625.t1;
OY727109.1_Ormia_ochracea_genome_assembly,_chromosome:_5	AUGUSTUS	exon	21800297	21800420	.	-	.	ID=g12625.t1.exon6;Parent=g12625.t1;
OY727109.1_Ormia_ochracea_genome_assembly,_chromosome:_5	AUGUSTUS	intron	21800421	21803479	1	-	.	ID=g12625.t1.intron6;Parent=g12625.t1;
OY727109.1_Ormia_ochracea_genome_assembly,_chromosome:_5	AUGUSTUS	CDS	21803480	21803601	1	-	2	ID=g12625.t1.CDS7;Parent=g12625.t1;
OY727109.1_Ormia_ochracea_genome_assembly,_chromosome:_5	AUGUSTUS	exon	21803480	21803601	.	-	.	ID=g12625.t1.exon7;Parent=g12625.t1;
OY727109.1_Ormia_ochracea_genome_assembly,_chromosome:_5	AUGUSTUS	intron	21803602	21803690	1	-	.	ID=g12625.t1.intron7;Parent=g12625.t1;
OY727109.1_Ormia_ochracea_genome_assembly,_chromosome:_5	AUGUSTUS	CDS	21803691	21803790	1	-	0	ID=g12625.t1.CDS8;Parent=g12625.t1;
OY727109.1_Ormia_ochracea_genome_assembly,_chromosome:_5	AUGUSTUS	exon	21803691	21803790	.	-	.	ID=g12625.t1.exon8;Parent=g12625.t1;
OY727109.1_Ormia_ochracea_genome_assembly,_chromosome:_5	AUGUSTUS	intron	21803791	21807660	1	-	.	ID=g12625.t1.intron8;Parent=g12625.t1;
OY727109.1_Ormia_ochracea_genome_assembly,_chromosome:_5	AUGUSTUS	CDS	21807661	21807806	1	-	2	ID=g12625.t1.CDS9;Parent=g12625.t1;
OY727109.1_Ormia_ochracea_genome_assembly,_chromosome:_5	AUGUSTUS	exon	21807661	21807806	.	-	.	ID=g12625.t1.exon9;Parent=g12625.t1;
OY727109.1_Ormia_ochracea_genome_assembly,_chromosome:_5	AUGUSTUS	intron	21807807	21807889	1	-	.	ID=g12625.t1.intron9;Parent=g12625.t1;
OY727109.1_Ormia_ochracea_genome_assembly,_chromosome:_5	AUGUSTUS	CDS	21807890	21808080	1	-	1	ID=g12625.t1.CDS10;Parent=g12625.t1;
OY727109.1_Ormia_ochracea_genome_assembly,_chromosome:_5	AUGUSTUS	exon	21807890	21808080	.	-	.	ID=g12625.t1.exon10;Parent=g12625.t1;
OY727109.1_Ormia_ochracea_genome_assembly,_chromosome:_5	AUGUSTUS	intron	21808081	21808146	1	-	.	ID=g12625.t1.intron10;Parent=g12625.t1;
OY727109.1_Ormia_ochracea_genome_assembly,_chromosome:_5	AUGUSTUS	CDS	21808147	21808304	1	-	0	ID=g12625.t1.CDS11;Parent=g12625.t1;
OY727109.1_Ormia_ochracea_genome_assembly,_chromosome:_5	AUGUSTUS	exon	21808147	21808304	.	-	.	ID=g12625.t1.exon11;Parent=g12625.t1;
OY727109.1_Ormia_ochracea_genome_assembly,_chromosome:_5	AUGUSTUS	intron	21808305	21810934	1	-	.	ID=g12625.t1.intron11;Parent=g12625.t1;
OY727109.1_Ormia_ochracea_genome_assembly,_chromosome:_5	AUGUSTUS	CDS	21810935	21811081	1	-	0	ID=g12625.t1.CDS12;Parent=g12625.t1;
OY727109.1_Ormia_ochracea_genome_assembly,_chromosome:_5	AUGUSTUS	exon	21810935	21811081	.	-	.	ID=g12625.t1.exon12;Parent=g12625.t1;
OY727109.1_Ormia_ochracea_genome_assembly,_chromosome:_5	AUGUSTUS	intron	21811082	21816021	1	-	.	ID=g12625.t1.intron12;Parent=g12625.t1;
OY727109.1_Ormia_ochracea_genome_assembly,_chromosome:_5	AUGUSTUS	CDS	21816022	21816060	1	-	0	ID=g12625.t1.CDS13;Parent=g12625.t1;
OY727109.1_Ormia_ochracea_genome_assembly,_chromosome:_5	AUGUSTUS	exon	21816022	21816060	.	-	.	ID=g12625.t1.exon13;Parent=g12625.t1;
OY727109.1_Ormia_ochracea_genome_assembly,_chromosome:_5	AUGUSTUS	intron	21816061	21816636	1	-	.	ID=g12625.t1.intron13;Parent=g12625.t1;
OY727109.1_Ormia_ochracea_genome_assembly,_chromosome:_5	AUGUSTUS	CDS	21816637	21816693	1	-	0	ID=g12625.t1.CDS14;Parent=g12625.t1;
OY727109.1_Ormia_ochracea_genome_assembly,_chromosome:_5	AUGUSTUS	exon	21816637	21816693	.	-	.	ID=g12625.t1.exon14;Parent=g12625.t1;
OY727109.1_Ormia_ochracea_genome_assembly,_chromosome:_5	AUGUSTUS	intron	21816694	21820210	1	-	.	ID=g12625.t1.intron14;Parent=g12625.t1;
OY727109.1_Ormia_ochracea_genome_assembly,_chromosome:_5	AUGUSTUS	CDS	21820211	21820285	1	-	0	ID=g12625.t1.CDS15;Parent=g12625.t1;
OY727109.1_Ormia_ochracea_genome_assembly,_chromosome:_5	AUGUSTUS	exon	21820211	21820285	.	-	.	ID=g12625.t1.exon15;Parent=g12625.t1;
OY727109.1_Ormia_ochracea_genome_assembly,_chromosome:_5	AUGUSTUS	intron	21820286	21820894	1	-	.	ID=g12625.t1.intron15;Parent=g12625.t1;
OY727109.1_Ormia_ochracea_genome_assembly,_chromosome:_5	AUGUSTUS	CDS	21820895	21821047	1	-	0	ID=g12625.t1.CDS16;Parent=g12625.t1;
OY727109.1_Ormia_ochracea_genome_assembly,_chromosome:_5	AUGUSTUS	exon	21820895	21821047	.	-	.	ID=g12625.t1.exon16;Parent=g12625.t1;
OY727109.1_Ormia_ochracea_genome_assembly,_chromosome:_5	AUGUSTUS	intron	21821048	21822302	1	-	.	ID=g12625.t1.intron16;Parent=g12625.t1;
OY727109.1_Ormia_ochracea_genome_assembly,_chromosome:_5	AUGUSTUS	CDS	21822303	21822514	1	-	2	ID=g12625.t1.CDS17;Parent=g12625.t1;
OY727109.1_Ormia_ochracea_genome_assembly,_chromosome:_5	AUGUSTUS	exon	21822303	21822514	.	-	.	ID=g12625.t1.exon17;Parent=g12625.t1;
OY727109.1_Ormia_ochracea_genome_assembly,_chromosome:_5	AUGUSTUS	intron	21822515	21823758	1	-	.	ID=g12625.t1.intron17;Parent=g12625.t1;
OY727109.1_Ormia_ochracea_genome_assembly,_chromosome:_5	AUGUSTUS	CDS	21823759	21823948	1	-	0	ID=g12625.t1.CDS18;Parent=g12625.t1;
OY727109.1_Ormia_ochracea_genome_assembly,_chromosome:_5	AUGUSTUS	exon	21823759	21823948	.	-	.	ID=g12625.t1.exon18;Parent=g12625.t1;
OY727109.1_Ormia_ochracea_genome_assembly,_chromosome:_5	AUGUSTUS	intron	21823949	21824051	1	-	.	ID=g12625.t1.intron18;Parent=g12625.t1;
OY727109.1_Ormia_ochracea_genome_assembly,_chromosome:_5	AUGUSTUS	CDS	21824052	21824238	1	-	1	ID=g12625.t1.CDS19;Parent=g12625.t1;
OY727109.1_Ormia_ochracea_genome_assembly,_chromosome:_5	AUGUSTUS	exon	21824052	21824238	.	-	.	ID=g12625.t1.exon19;Parent=g12625.t1;
OY727109.1_Ormia_ochracea_genome_assembly,_chromosome:_5	AUGUSTUS	intron	21824239	21826432	1	-	.	ID=g12625.t1.intron19;Parent=g12625.t1;
OY727109.1_Ormia_ochracea_genome_assembly,_chromosome:_5	AUGUSTUS	CDS	21826433	21826534	1	-	1	ID=g12625.t1.CDS20;Parent=g12625.t1;
OY727109.1_Ormia_ochracea_genome_assembly,_chromosome:_5	AUGUSTUS	exon	21826433	21826534	.	-	.	ID=g12625.t1.exon20;Parent=g12625.t1;
OY727109.1_Ormia_ochracea_genome_assembly,_chromosome:_5	AUGUSTUS	intron	21826535	21828471	1	-	.	ID=g12625.t1.intron20;Parent=g12625.t1;
OY727109.1_Ormia_ochracea_genome_assembly,_chromosome:_5	AUGUSTUS	CDS	21828472	21828628	1	-	2	ID=g12625.t1.CDS21;Parent=g12625.t1;
OY727109.1_Ormia_ochracea_genome_assembly,_chromosome:_5	AUGUSTUS	exon	21828472	21828628	.	-	.	ID=g12625.t1.exon21;Parent=g12625.t1;
OY727109.1_Ormia_ochracea_genome_assembly,_chromosome:_5	AUGUSTUS	intron	21828629	21828793	1	-	.	ID=g12625.t1.intron21;Parent=g12625.t1;
OY727109.1_Ormia_ochracea_genome_assembly,_chromosome:_5	AUGUSTUS	CDS	21828794	21828980	1	-	0	ID=g12625.t1.CDS22;Parent=g12625.t1;
OY727109.1_Ormia_ochracea_genome_assembly,_chromosome:_5	AUGUSTUS	exon	21828794	21828980	.	-	.	ID=g12625.t1.exon22;Parent=g12625.t1;
OY727109.1_Ormia_ochracea_genome_assembly,_chromosome:_5	AUGUSTUS	intron	21828981	21829522	1	-	.	ID=g12625.t1.intron22;Parent=g12625.t1;
OY727109.1_Ormia_ochracea_genome_assembly,_chromosome:_5	AUGUSTUS	CDS	21829523	21829670	1	-	1	ID=g12625.t1.CDS23;Parent=g12625.t1;
OY727109.1_Ormia_ochracea_genome_assembly,_chromosome:_5	AUGUSTUS	exon	21829523	21829670	.	-	.	ID=g12625.t1.exon23;Parent=g12625.t1;
OY727109.1_Ormia_ochracea_genome_assembly,_chromosome:_5	AUGUSTUS	intron	21829671	21834264	1	-	.	ID=g12625.t1.intron23;Parent=g12625.t1;
OY727109.1_Ormia_ochracea_genome_assembly,_chromosome:_5	AUGUSTUS	CDS	21834265	21834421	1	-	2	ID=g12625.t1.CDS24;Parent=g12625.t1;
OY727109.1_Ormia_ochracea_genome_assembly,_chromosome:_5	AUGUSTUS	exon	21834265	21834421	.	-	.	ID=g12625.t1.exon24;Parent=g12625.t1;
OY727109.1_Ormia_ochracea_genome_assembly,_chromosome:_5	AUGUSTUS	intron	21834422	21837326	0.96	-	.	ID=g12625.t1.intron24;Parent=g12625.t1;
OY727109.1_Ormia_ochracea_genome_assembly,_chromosome:_5	AUGUSTUS	CDS	21837327	21837463	0.96	-	1	ID=g12625.t1.CDS25;Parent=g12625.t1;
OY727109.1_Ormia_ochracea_genome_assembly,_chromosome:_5	AUGUSTUS	exon	21837327	21837463	.	-	.	ID=g12625.t1.exon25;Parent=g12625.t1;
OY727109.1_Ormia_ochracea_genome_assembly,_chromosome:_5	AUGUSTUS	intron	21837464	21840651	1	-	.	ID=g12625.t1.intron25;Parent=g12625.t1;
OY727109.1_Ormia_ochracea_genome_assembly,_chromosome:_5	AUGUSTUS	CDS	21840652	21840811	1	-	2	ID=g12625.t1.CDS26;Parent=g12625.t1;
OY727109.1_Ormia_ochracea_genome_assembly,_chromosome:_5	AUGUSTUS	exon	21840652	21840811	.	-	.	ID=g12625.t1.exon26;Parent=g12625.t1;
OY727109.1_Ormia_ochracea_genome_assembly,_chromosome:_5	AUGUSTUS	intron	21840812	21841364	0.99	-	.	ID=g12625.t1.intron26;Parent=g12625.t1;
OY727109.1_Ormia_ochracea_genome_assembly,_chromosome:_5	AUGUSTUS	CDS	21841365	21841437	0.99	-	0	ID=g12625.t1.CDS27;Parent=g12625.t1;
OY727109.1_Ormia_ochracea_genome_assembly,_chromosome:_5	AUGUSTUS	exon	21841365	21841437	.	-	.	ID=g12625.t1.exon27;Parent=g12625.t1;
OY727109.1_Ormia_ochracea_genome_assembly,_chromosome:_5	AUGUSTUS	intron	21841438	21846573	0.98	-	.	ID=g12625.t1.intron27;Parent=g12625.t1;
OY727109.1_Ormia_ochracea_genome_assembly,_chromosome:_5	AUGUSTUS	CDS	21846574	21846714	0.98	-	0	ID=g12625.t1.CDS28;Parent=g12625.t1;
OY727109.1_Ormia_ochracea_genome_assembly,_chromosome:_5	AUGUSTUS	exon	21846574	21846714	.	-	.	ID=g12625.t1.exon28;Parent=g12625.t1;
OY727109.1_Ormia_ochracea_genome_assembly,_chromosome:_5	AUGUSTUS	intron	21846715	21847924	0.99	-	.	ID=g12625.t1.intron28;Parent=g12625.t1;
OY727109.1_Ormia_ochracea_genome_assembly,_chromosome:_5	AUGUSTUS	CDS	21847925	21848087	1	-	1	ID=g12625.t1.CDS29;Parent=g12625.t1;
OY727109.1_Ormia_ochracea_genome_assembly,_chromosome:_5	AUGUSTUS	exon	21847925	21848087	.	-	.	ID=g12625.t1.exon29;Parent=g12625.t1;
OY727109.1_Ormia_ochracea_genome_assembly,_chromosome:_5	AUGUSTUS	intron	21848088	21852446	1	-	.	ID=g12625.t1.intron29;Parent=g12625.t1;
OY727109.1_Ormia_ochracea_genome_assembly,_chromosome:_5	AUGUSTUS	CDS	21852447	21852544	1	-	0	ID=g12625.t1.CDS30;Parent=g12625.t1;
OY727109.1_Ormia_ochracea_genome_assembly,_chromosome:_5	AUGUSTUS	exon	21852447	21852544	.	-	.	ID=g12625.t1.exon30;Parent=g12625.t1;
OY727109.1_Ormia_ochracea_genome_assembly,_chromosome:_5	AUGUSTUS	start_codon	21852542	21852544	.	-	0	ID=g12625.t1.start1;Parent=g12625.t1;
OY727109.1_Ormia_ochracea_genome_assembly,_chromosome:_5	AUGUSTUS	mRNA	21797319	21852544	0.81	-	.	ID=g12625.t2;Parent=g12625;
OY727109.1_Ormia_ochracea_genome_assembly,_chromosome:_5	AUGUSTUS	stop_codon	21797319	21797321	.	-	0	ID=g12625.t2.stop1;Parent=g12625.t2;
OY727109.1_Ormia_ochracea_genome_assembly,_chromosome:_5	AUGUSTUS	CDS	21797319	21797356	0.86	-	2	ID=g12625.t2.CDS1;Parent=g12625.t2;
OY727109.1_Ormia_ochracea_genome_assembly,_chromosome:_5	AUGUSTUS	exon	21797319	21797356	.	-	.	ID=g12625.t2.exon1;Parent=g12625.t2;
OY727109.1_Ormia_ochracea_genome_assembly,_chromosome:_5	AUGUSTUS	intron	21797357	21797401	0.86	-	.	ID=g12625.t2.intron1;Parent=g12625.t2;
OY727109.1_Ormia_ochracea_genome_assembly,_chromosome:_5	AUGUSTUS	CDS	21797402	21797539	0.88	-	2	ID=g12625.t2.CDS2;Parent=g12625.t2;
OY727109.1_Ormia_ochracea_genome_assembly,_chromosome:_5	AUGUSTUS	exon	21797402	21797539	.	-	.	ID=g12625.t2.exon2;Parent=g12625.t2;
OY727109.1_Ormia_ochracea_genome_assembly,_chromosome:_5	AUGUSTUS	intron	21797540	21797714	1	-	.	ID=g12625.t2.intron2;Parent=g12625.t2;
OY727109.1_Ormia_ochracea_genome_assembly,_chromosome:_5	AUGUSTUS	CDS	21797715	21797894	1	-	2	ID=g12625.t2.CDS3;Parent=g12625.t2;
OY727109.1_Ormia_ochracea_genome_assembly,_chromosome:_5	AUGUSTUS	exon	21797715	21797894	.	-	.	ID=g12625.t2.exon3;Parent=g12625.t2;
OY727109.1_Ormia_ochracea_genome_assembly,_chromosome:_5	AUGUSTUS	intron	21797895	21797956	1	-	.	ID=g12625.t2.intron3;Parent=g12625.t2;
OY727109.1_Ormia_ochracea_genome_assembly,_chromosome:_5	AUGUSTUS	CDS	21797957	21798536	1	-	0	ID=g12625.t2.CDS4;Parent=g12625.t2;
OY727109.1_Ormia_ochracea_genome_assembly,_chromosome:_5	AUGUSTUS	exon	21797957	21798536	.	-	.	ID=g12625.t2.exon4;Parent=g12625.t2;
OY727109.1_Ormia_ochracea_genome_assembly,_chromosome:_5	AUGUSTUS	intron	21798537	21799466	1	-	.	ID=g12625.t2.intron4;Parent=g12625.t2;
OY727109.1_Ormia_ochracea_genome_assembly,_chromosome:_5	AUGUSTUS	CDS	21799467	21799699	1	-	2	ID=g12625.t2.CDS5;Parent=g12625.t2;
OY727109.1_Ormia_ochracea_genome_assembly,_chromosome:_5	AUGUSTUS	exon	21799467	21799699	.	-	.	ID=g12625.t2.exon5;Parent=g12625.t2;
OY727109.1_Ormia_ochracea_genome_assembly,_chromosome:_5	AUGUSTUS	intron	21799700	21800296	1	-	.	ID=g12625.t2.intron5;Parent=g12625.t2;
OY727109.1_Ormia_ochracea_genome_assembly,_chromosome:_5	AUGUSTUS	CDS	21800297	21800420	1	-	0	ID=g12625.t2.CDS6;Parent=g12625.t2;
OY727109.1_Ormia_ochracea_genome_assembly,_chromosome:_5	AUGUSTUS	exon	21800297	21800420	.	-	.	ID=g12625.t2.exon6;Parent=g12625.t2;
OY727109.1_Ormia_ochracea_genome_assembly,_chromosome:_5	AUGUSTUS	intron	21800421	21803479	1	-	.	ID=g12625.t2.intron6;Parent=g12625.t2;
OY727109.1_Ormia_ochracea_genome_assembly,_chromosome:_5	AUGUSTUS	CDS	21803480	21803601	1	-	2	ID=g12625.t2.CDS7;Parent=g12625.t2;
OY727109.1_Ormia_ochracea_genome_assembly,_chromosome:_5	AUGUSTUS	exon	21803480	21803601	.	-	.	ID=g12625.t2.exon7;Parent=g12625.t2;
OY727109.1_Ormia_ochracea_genome_assembly,_chromosome:_5	AUGUSTUS	intron	21803602	21803690	1	-	.	ID=g12625.t2.intron7;Parent=g12625.t2;
OY727109.1_Ormia_ochracea_genome_assembly,_chromosome:_5	AUGUSTUS	CDS	21803691	21803790	1	-	0	ID=g12625.t2.CDS8;Parent=g12625.t2;
OY727109.1_Ormia_ochracea_genome_assembly,_chromosome:_5	AUGUSTUS	exon	21803691	21803790	.	-	.	ID=g12625.t2.exon8;Parent=g12625.t2;
OY727109.1_Ormia_ochracea_genome_assembly,_chromosome:_5	AUGUSTUS	intron	21803791	21807660	1	-	.	ID=g12625.t2.intron8;Parent=g12625.t2;
OY727109.1_Ormia_ochracea_genome_assembly,_chromosome:_5	AUGUSTUS	CDS	21807661	21807806	1	-	2	ID=g12625.t2.CDS9;Parent=g12625.t2;
OY727109.1_Ormia_ochracea_genome_assembly,_chromosome:_5	AUGUSTUS	exon	21807661	21807806	.	-	.	ID=g12625.t2.exon9;Parent=g12625.t2;
OY727109.1_Ormia_ochracea_genome_assembly,_chromosome:_5	AUGUSTUS	intron	21807807	21807889	1	-	.	ID=g12625.t2.intron9;Parent=g12625.t2;
OY727109.1_Ormia_ochracea_genome_assembly,_chromosome:_5	AUGUSTUS	CDS	21807890	21808080	1	-	1	ID=g12625.t2.CDS10;Parent=g12625.t2;
OY727109.1_Ormia_ochracea_genome_assembly,_chromosome:_5	AUGUSTUS	exon	21807890	21808080	.	-	.	ID=g12625.t2.exon10;Parent=g12625.t2;
OY727109.1_Ormia_ochracea_genome_assembly,_chromosome:_5	AUGUSTUS	intron	21808081	21808146	1	-	.	ID=g12625.t2.intron10;Parent=g12625.t2;
OY727109.1_Ormia_ochracea_genome_assembly,_chromosome:_5	AUGUSTUS	CDS	21808147	21808304	1	-	0	ID=g12625.t2.CDS11;Parent=g12625.t2;
OY727109.1_Ormia_ochracea_genome_assembly,_chromosome:_5	AUGUSTUS	exon	21808147	21808304	.	-	.	ID=g12625.t2.exon11;Parent=g12625.t2;
OY727109.1_Ormia_ochracea_genome_assembly,_chromosome:_5	AUGUSTUS	intron	21808305	21810934	1	-	.	ID=g12625.t2.intron11;Parent=g12625.t2;
OY727109.1_Ormia_ochracea_genome_assembly,_chromosome:_5	AUGUSTUS	CDS	21810935	21811081	1	-	0	ID=g12625.t2.CDS12;Parent=g12625.t2;
OY727109.1_Ormia_ochracea_genome_assembly,_chromosome:_5	AUGUSTUS	exon	21810935	21811081	.	-	.	ID=g12625.t2.exon12;Parent=g12625.t2;
OY727109.1_Ormia_ochracea_genome_assembly,_chromosome:_5	AUGUSTUS	intron	21811082	21816021	1	-	.	ID=g12625.t2.intron12;Parent=g12625.t2;
OY727109.1_Ormia_ochracea_genome_assembly,_chromosome:_5	AUGUSTUS	CDS	21816022	21816060	1	-	0	ID=g12625.t2.CDS13;Parent=g12625.t2;
OY727109.1_Ormia_ochracea_genome_assembly,_chromosome:_5	AUGUSTUS	exon	21816022	21816060	.	-	.	ID=g12625.t2.exon13;Parent=g12625.t2;
OY727109.1_Ormia_ochracea_genome_assembly,_chromosome:_5	AUGUSTUS	intron	21816061	21816636	1	-	.	ID=g12625.t2.intron13;Parent=g12625.t2;
OY727109.1_Ormia_ochracea_genome_assembly,_chromosome:_5	AUGUSTUS	CDS	21816637	21816693	1	-	0	ID=g12625.t2.CDS14;Parent=g12625.t2;
OY727109.1_Ormia_ochracea_genome_assembly,_chromosome:_5	AUGUSTUS	exon	21816637	21816693	.	-	.	ID=g12625.t2.exon14;Parent=g12625.t2;
OY727109.1_Ormia_ochracea_genome_assembly,_chromosome:_5	AUGUSTUS	intron	21816694	21820894	1	-	.	ID=g12625.t2.intron14;Parent=g12625.t2;
OY727109.1_Ormia_ochracea_genome_assembly,_chromosome:_5	AUGUSTUS	CDS	21820895	21821047	1	-	0	ID=g12625.t2.CDS15;Parent=g12625.t2;
OY727109.1_Ormia_ochracea_genome_assembly,_chromosome:_5	AUGUSTUS	exon	21820895	21821047	.	-	.	ID=g12625.t2.exon15;Parent=g12625.t2;
OY727109.1_Ormia_ochracea_genome_assembly,_chromosome:_5	AUGUSTUS	intron	21821048	21822302	1	-	.	ID=g12625.t2.intron15;Parent=g12625.t2;
OY727109.1_Ormia_ochracea_genome_assembly,_chromosome:_5	AUGUSTUS	CDS	21822303	21822514	1	-	2	ID=g12625.t2.CDS16;Parent=g12625.t2;
OY727109.1_Ormia_ochracea_genome_assembly,_chromosome:_5	AUGUSTUS	exon	21822303	21822514	.	-	.	ID=g12625.t2.exon16;Parent=g12625.t2;
OY727109.1_Ormia_ochracea_genome_assembly,_chromosome:_5	AUGUSTUS	intron	21822515	21823758	1	-	.	ID=g12625.t2.intron16;Parent=g12625.t2;
OY727109.1_Ormia_ochracea_genome_assembly,_chromosome:_5	AUGUSTUS	CDS	21823759	21823948	1	-	0	ID=g12625.t2.CDS17;Parent=g12625.t2;
OY727109.1_Ormia_ochracea_genome_assembly,_chromosome:_5	AUGUSTUS	exon	21823759	21823948	.	-	.	ID=g12625.t2.exon17;Parent=g12625.t2;
OY727109.1_Ormia_ochracea_genome_assembly,_chromosome:_5	AUGUSTUS	intron	21823949	21824051	1	-	.	ID=g12625.t2.intron17;Parent=g12625.t2;
OY727109.1_Ormia_ochracea_genome_assembly,_chromosome:_5	AUGUSTUS	CDS	21824052	21824238	1	-	1	ID=g12625.t2.CDS18;Parent=g12625.t2;
OY727109.1_Ormia_ochracea_genome_assembly,_chromosome:_5	AUGUSTUS	exon	21824052	21824238	.	-	.	ID=g12625.t2.exon18;Parent=g12625.t2;
OY727109.1_Ormia_ochracea_genome_assembly,_chromosome:_5	AUGUSTUS	intron	21824239	21826432	1	-	.	ID=g12625.t2.intron18;Parent=g12625.t2;
OY727109.1_Ormia_ochracea_genome_assembly,_chromosome:_5	AUGUSTUS	CDS	21826433	21826534	1	-	1	ID=g12625.t2.CDS19;Parent=g12625.t2;
OY727109.1_Ormia_ochracea_genome_assembly,_chromosome:_5	AUGUSTUS	exon	21826433	21826534	.	-	.	ID=g12625.t2.exon19;Parent=g12625.t2;
OY727109.1_Ormia_ochracea_genome_assembly,_chromosome:_5	AUGUSTUS	intron	21826535	21828471	1	-	.	ID=g12625.t2.intron19;Parent=g12625.t2;
OY727109.1_Ormia_ochracea_genome_assembly,_chromosome:_5	AUGUSTUS	CDS	21828472	21828628	1	-	2	ID=g12625.t2.CDS20;Parent=g12625.t2;
OY727109.1_Ormia_ochracea_genome_assembly,_chromosome:_5	AUGUSTUS	exon	21828472	21828628	.	-	.	ID=g12625.t2.exon20;Parent=g12625.t2;
OY727109.1_Ormia_ochracea_genome_assembly,_chromosome:_5	AUGUSTUS	intron	21828629	21828793	1	-	.	ID=g12625.t2.intron20;Parent=g12625.t2;
OY727109.1_Ormia_ochracea_genome_assembly,_chromosome:_5	AUGUSTUS	CDS	21828794	21828980	1	-	0	ID=g12625.t2.CDS21;Parent=g12625.t2;
OY727109.1_Ormia_ochracea_genome_assembly,_chromosome:_5	AUGUSTUS	exon	21828794	21828980	.	-	.	ID=g12625.t2.exon21;Parent=g12625.t2;
OY727109.1_Ormia_ochracea_genome_assembly,_chromosome:_5	AUGUSTUS	intron	21828981	21829522	1	-	.	ID=g12625.t2.intron21;Parent=g12625.t2;
OY727109.1_Ormia_ochracea_genome_assembly,_chromosome:_5	AUGUSTUS	CDS	21829523	21829670	1	-	1	ID=g12625.t2.CDS22;Parent=g12625.t2;
OY727109.1_Ormia_ochracea_genome_assembly,_chromosome:_5	AUGUSTUS	exon	21829523	21829670	.	-	.	ID=g12625.t2.exon22;Parent=g12625.t2;
OY727109.1_Ormia_ochracea_genome_assembly,_chromosome:_5	AUGUSTUS	intron	21829671	21834264	1	-	.	ID=g12625.t2.intron22;Parent=g12625.t2;
OY727109.1_Ormia_ochracea_genome_assembly,_chromosome:_5	AUGUSTUS	CDS	21834265	21834421	1	-	2	ID=g12625.t2.CDS23;Parent=g12625.t2;
OY727109.1_Ormia_ochracea_genome_assembly,_chromosome:_5	AUGUSTUS	exon	21834265	21834421	.	-	.	ID=g12625.t2.exon23;Parent=g12625.t2;
OY727109.1_Ormia_ochracea_genome_assembly,_chromosome:_5	AUGUSTUS	intron	21834422	21837326	0.98	-	.	ID=g12625.t2.intron23;Parent=g12625.t2;
OY727109.1_Ormia_ochracea_genome_assembly,_chromosome:_5	AUGUSTUS	CDS	21837327	21837463	1	-	1	ID=g12625.t2.CDS24;Parent=g12625.t2;
OY727109.1_Ormia_ochracea_genome_assembly,_chromosome:_5	AUGUSTUS	exon	21837327	21837463	.	-	.	ID=g12625.t2.exon24;Parent=g12625.t2;
OY727109.1_Ormia_ochracea_genome_assembly,_chromosome:_5	AUGUSTUS	intron	21837464	21840651	1	-	.	ID=g12625.t2.intron24;Parent=g12625.t2;
OY727109.1_Ormia_ochracea_genome_assembly,_chromosome:_5	AUGUSTUS	CDS	21840652	21840811	1	-	2	ID=g12625.t2.CDS25;Parent=g12625.t2;
OY727109.1_Ormia_ochracea_genome_assembly,_chromosome:_5	AUGUSTUS	exon	21840652	21840811	.	-	.	ID=g12625.t2.exon25;Parent=g12625.t2;
OY727109.1_Ormia_ochracea_genome_assembly,_chromosome:_5	AUGUSTUS	intron	21840812	21841364	0.96	-	.	ID=g12625.t2.intron25;Parent=g12625.t2;
OY727109.1_Ormia_ochracea_genome_assembly,_chromosome:_5	AUGUSTUS	CDS	21841365	21841437	0.96	-	0	ID=g12625.t2.CDS26;Parent=g12625.t2;
OY727109.1_Ormia_ochracea_genome_assembly,_chromosome:_5	AUGUSTUS	exon	21841365	21841437	.	-	.	ID=g12625.t2.exon26;Parent=g12625.t2;
OY727109.1_Ormia_ochracea_genome_assembly,_chromosome:_5	AUGUSTUS	intron	21841438	21846573	0.95	-	.	ID=g12625.t2.intron26;Parent=g12625.t2;
OY727109.1_Ormia_ochracea_genome_assembly,_chromosome:_5	AUGUSTUS	CDS	21846574	21846714	0.95	-	0	ID=g12625.t2.CDS27;Parent=g12625.t2;
OY727109.1_Ormia_ochracea_genome_assembly,_chromosome:_5	AUGUSTUS	exon	21846574	21846714	.	-	.	ID=g12625.t2.exon27;Parent=g12625.t2;
OY727109.1_Ormia_ochracea_genome_assembly,_chromosome:_5	AUGUSTUS	intron	21846715	21847924	0.99	-	.	ID=g12625.t2.intron27;Parent=g12625.t2;
OY727109.1_Ormia_ochracea_genome_assembly,_chromosome:_5	AUGUSTUS	CDS	21847925	21848087	1	-	1	ID=g12625.t2.CDS28;Parent=g12625.t2;
OY727109.1_Ormia_ochracea_genome_assembly,_chromosome:_5	AUGUSTUS	exon	21847925	21848087	.	-	.	ID=g12625.t2.exon28;Parent=g12625.t2;
OY727109.1_Ormia_ochracea_genome_assembly,_chromosome:_5	AUGUSTUS	intron	21848088	21852446	1	-	.	ID=g12625.t2.intron28;Parent=g12625.t2;
OY727109.1_Ormia_ochracea_genome_assembly,_chromosome:_5	AUGUSTUS	CDS	21852447	21852544	1	-	0	ID=g12625.t2.CDS29;Parent=g12625.t2;
OY727109.1_Ormia_ochracea_genome_assembly,_chromosome:_5	AUGUSTUS	exon	21852447	21852544	.	-	.	ID=g12625.t2.exon29;Parent=g12625.t2;
OY727109.1_Ormia_ochracea_genome_assembly,_chromosome:_5	AUGUSTUS	start_codon	21852542	21852544	.	-	0	ID=g12625.t2.start1;Parent=g12625.t2;
OY727109.1_Ormia_ochracea_genome_assembly,_chromosome:_5	AUGUSTUS	mRNA	21797319	21852544	0.84	-	.	ID=g12625.t3;Parent=g12625;
OY727109.1_Ormia_ochracea_genome_assembly,_chromosome:_5	AUGUSTUS	stop_codon	21797319	21797321	.	-	0	ID=g12625.t3.stop1;Parent=g12625.t3;
OY727109.1_Ormia_ochracea_genome_assembly,_chromosome:_5	AUGUSTUS	CDS	21797319	21797356	0.94	-	2	ID=g12625.t3.CDS1;Parent=g12625.t3;
OY727109.1_Ormia_ochracea_genome_assembly,_chromosome:_5	AUGUSTUS	exon	21797319	21797356	.	-	.	ID=g12625.t3.exon1;Parent=g12625.t3;
OY727109.1_Ormia_ochracea_genome_assembly,_chromosome:_5	AUGUSTUS	intron	21797357	21797401	0.94	-	.	ID=g12625.t3.intron1;Parent=g12625.t3;
OY727109.1_Ormia_ochracea_genome_assembly,_chromosome:_5	AUGUSTUS	CDS	21797402	21797539	0.97	-	2	ID=g12625.t3.CDS2;Parent=g12625.t3;
OY727109.1_Ormia_ochracea_genome_assembly,_chromosome:_5	AUGUSTUS	exon	21797402	21797539	.	-	.	ID=g12625.t3.exon2;Parent=g12625.t3;
OY727109.1_Ormia_ochracea_genome_assembly,_chromosome:_5	AUGUSTUS	intron	21797540	21797714	1	-	.	ID=g12625.t3.intron2;Parent=g12625.t3;
OY727109.1_Ormia_ochracea_genome_assembly,_chromosome:_5	AUGUSTUS	CDS	21797715	21797894	1	-	2	ID=g12625.t3.CDS3;Parent=g12625.t3;
OY727109.1_Ormia_ochracea_genome_assembly,_chromosome:_5	AUGUSTUS	exon	21797715	21797894	.	-	.	ID=g12625.t3.exon3;Parent=g12625.t3;
OY727109.1_Ormia_ochracea_genome_assembly,_chromosome:_5	AUGUSTUS	intron	21797895	21797956	1	-	.	ID=g12625.t3.intron3;Parent=g12625.t3;
OY727109.1_Ormia_ochracea_genome_assembly,_chromosome:_5	AUGUSTUS	CDS	21797957	21798536	1	-	0	ID=g12625.t3.CDS4;Parent=g12625.t3;
OY727109.1_Ormia_ochracea_genome_assembly,_chromosome:_5	AUGUSTUS	exon	21797957	21798536	.	-	.	ID=g12625.t3.exon4;Parent=g12625.t3;
OY727109.1_Ormia_ochracea_genome_assembly,_chromosome:_5	AUGUSTUS	intron	21798537	21799466	1	-	.	ID=g12625.t3.intron4;Parent=g12625.t3;
OY727109.1_Ormia_ochracea_genome_assembly,_chromosome:_5	AUGUSTUS	CDS	21799467	21799699	1	-	2	ID=g12625.t3.CDS5;Parent=g12625.t3;
OY727109.1_Ormia_ochracea_genome_assembly,_chromosome:_5	AUGUSTUS	exon	21799467	21799699	.	-	.	ID=g12625.t3.exon5;Parent=g12625.t3;
OY727109.1_Ormia_ochracea_genome_assembly,_chromosome:_5	AUGUSTUS	intron	21799700	21800296	1	-	.	ID=g12625.t3.intron5;Parent=g12625.t3;
OY727109.1_Ormia_ochracea_genome_assembly,_chromosome:_5	AUGUSTUS	CDS	21800297	21800420	1	-	0	ID=g12625.t3.CDS6;Parent=g12625.t3;
OY727109.1_Ormia_ochracea_genome_assembly,_chromosome:_5	AUGUSTUS	exon	21800297	21800420	.	-	.	ID=g12625.t3.exon6;Parent=g12625.t3;
OY727109.1_Ormia_ochracea_genome_assembly,_chromosome:_5	AUGUSTUS	intron	21800421	21803479	1	-	.	ID=g12625.t3.intron6;Parent=g12625.t3;
OY727109.1_Ormia_ochracea_genome_assembly,_chromosome:_5	AUGUSTUS	CDS	21803480	21803601	1	-	2	ID=g12625.t3.CDS7;Parent=g12625.t3;
OY727109.1_Ormia_ochracea_genome_assembly,_chromosome:_5	AUGUSTUS	exon	21803480	21803601	.	-	.	ID=g12625.t3.exon7;Parent=g12625.t3;
OY727109.1_Ormia_ochracea_genome_assembly,_chromosome:_5	AUGUSTUS	intron	21803602	21803690	1	-	.	ID=g12625.t3.intron7;Parent=g12625.t3;
OY727109.1_Ormia_ochracea_genome_assembly,_chromosome:_5	AUGUSTUS	CDS	21803691	21803790	1	-	0	ID=g12625.t3.CDS8;Parent=g12625.t3;
OY727109.1_Ormia_ochracea_genome_assembly,_chromosome:_5	AUGUSTUS	exon	21803691	21803790	.	-	.	ID=g12625.t3.exon8;Parent=g12625.t3;
OY727109.1_Ormia_ochracea_genome_assembly,_chromosome:_5	AUGUSTUS	intron	21803791	21807660	1	-	.	ID=g12625.t3.intron8;Parent=g12625.t3;
OY727109.1_Ormia_ochracea_genome_assembly,_chromosome:_5	AUGUSTUS	CDS	21807661	21807806	1	-	2	ID=g12625.t3.CDS9;Parent=g12625.t3;
OY727109.1_Ormia_ochracea_genome_assembly,_chromosome:_5	AUGUSTUS	exon	21807661	21807806	.	-	.	ID=g12625.t3.exon9;Parent=g12625.t3;
OY727109.1_Ormia_ochracea_genome_assembly,_chromosome:_5	AUGUSTUS	intron	21807807	21807889	1	-	.	ID=g12625.t3.intron9;Parent=g12625.t3;
OY727109.1_Ormia_ochracea_genome_assembly,_chromosome:_5	AUGUSTUS	CDS	21807890	21808080	1	-	1	ID=g12625.t3.CDS10;Parent=g12625.t3;
OY727109.1_Ormia_ochracea_genome_assembly,_chromosome:_5	AUGUSTUS	exon	21807890	21808080	.	-	.	ID=g12625.t3.exon10;Parent=g12625.t3;
OY727109.1_Ormia_ochracea_genome_assembly,_chromosome:_5	AUGUSTUS	intron	21808081	21808146	1	-	.	ID=g12625.t3.intron10;Parent=g12625.t3;
OY727109.1_Ormia_ochracea_genome_assembly,_chromosome:_5	AUGUSTUS	CDS	21808147	21808304	1	-	0	ID=g12625.t3.CDS11;Parent=g12625.t3;
OY727109.1_Ormia_ochracea_genome_assembly,_chromosome:_5	AUGUSTUS	exon	21808147	21808304	.	-	.	ID=g12625.t3.exon11;Parent=g12625.t3;
OY727109.1_Ormia_ochracea_genome_assembly,_chromosome:_5	AUGUSTUS	intron	21808305	21810934	1	-	.	ID=g12625.t3.intron11;Parent=g12625.t3;
OY727109.1_Ormia_ochracea_genome_assembly,_chromosome:_5	AUGUSTUS	CDS	21810935	21811081	1	-	0	ID=g12625.t3.CDS12;Parent=g12625.t3;
OY727109.1_Ormia_ochracea_genome_assembly,_chromosome:_5	AUGUSTUS	exon	21810935	21811081	.	-	.	ID=g12625.t3.exon12;Parent=g12625.t3;
OY727109.1_Ormia_ochracea_genome_assembly,_chromosome:_5	AUGUSTUS	intron	21811082	21816636	1	-	.	ID=g12625.t3.intron12;Parent=g12625.t3;
OY727109.1_Ormia_ochracea_genome_assembly,_chromosome:_5	AUGUSTUS	CDS	21816637	21816693	1	-	0	ID=g12625.t3.CDS13;Parent=g12625.t3;
OY727109.1_Ormia_ochracea_genome_assembly,_chromosome:_5	AUGUSTUS	exon	21816637	21816693	.	-	.	ID=g12625.t3.exon13;Parent=g12625.t3;
OY727109.1_Ormia_ochracea_genome_assembly,_chromosome:_5	AUGUSTUS	intron	21816694	21820210	1	-	.	ID=g12625.t3.intron13;Parent=g12625.t3;
OY727109.1_Ormia_ochracea_genome_assembly,_chromosome:_5	AUGUSTUS	CDS	21820211	21820285	1	-	0	ID=g12625.t3.CDS14;Parent=g12625.t3;
OY727109.1_Ormia_ochracea_genome_assembly,_chromosome:_5	AUGUSTUS	exon	21820211	21820285	.	-	.	ID=g12625.t3.exon14;Parent=g12625.t3;
OY727109.1_Ormia_ochracea_genome_assembly,_chromosome:_5	AUGUSTUS	intron	21820286	21820894	1	-	.	ID=g12625.t3.intron14;Parent=g12625.t3;
OY727109.1_Ormia_ochracea_genome_assembly,_chromosome:_5	AUGUSTUS	CDS	21820895	21821047	1	-	0	ID=g12625.t3.CDS15;Parent=g12625.t3;
OY727109.1_Ormia_ochracea_genome_assembly,_chromosome:_5	AUGUSTUS	exon	21820895	21821047	.	-	.	ID=g12625.t3.exon15;Parent=g12625.t3;
OY727109.1_Ormia_ochracea_genome_assembly,_chromosome:_5	AUGUSTUS	intron	21821048	21822302	1	-	.	ID=g12625.t3.intron15;Parent=g12625.t3;
OY727109.1_Ormia_ochracea_genome_assembly,_chromosome:_5	AUGUSTUS	CDS	21822303	21822514	1	-	2	ID=g12625.t3.CDS16;Parent=g12625.t3;
OY727109.1_Ormia_ochracea_genome_assembly,_chromosome:_5	AUGUSTUS	exon	21822303	21822514	.	-	.	ID=g12625.t3.exon16;Parent=g12625.t3;
OY727109.1_Ormia_ochracea_genome_assembly,_chromosome:_5	AUGUSTUS	intron	21822515	21823758	1	-	.	ID=g12625.t3.intron16;Parent=g12625.t3;
OY727109.1_Ormia_ochracea_genome_assembly,_chromosome:_5	AUGUSTUS	CDS	21823759	21823948	1	-	0	ID=g12625.t3.CDS17;Parent=g12625.t3;
OY727109.1_Ormia_ochracea_genome_assembly,_chromosome:_5	AUGUSTUS	exon	21823759	21823948	.	-	.	ID=g12625.t3.exon17;Parent=g12625.t3;
OY727109.1_Ormia_ochracea_genome_assembly,_chromosome:_5	AUGUSTUS	intron	21823949	21824051	1	-	.	ID=g12625.t3.intron17;Parent=g12625.t3;
OY727109.1_Ormia_ochracea_genome_assembly,_chromosome:_5	AUGUSTUS	CDS	21824052	21824238	1	-	1	ID=g12625.t3.CDS18;Parent=g12625.t3;
OY727109.1_Ormia_ochracea_genome_assembly,_chromosome:_5	AUGUSTUS	exon	21824052	21824238	.	-	.	ID=g12625.t3.exon18;Parent=g12625.t3;
OY727109.1_Ormia_ochracea_genome_assembly,_chromosome:_5	AUGUSTUS	intron	21824239	21826432	1	-	.	ID=g12625.t3.intron18;Parent=g12625.t3;
OY727109.1_Ormia_ochracea_genome_assembly,_chromosome:_5	AUGUSTUS	CDS	21826433	21826534	1	-	1	ID=g12625.t3.CDS19;Parent=g12625.t3;
OY727109.1_Ormia_ochracea_genome_assembly,_chromosome:_5	AUGUSTUS	exon	21826433	21826534	.	-	.	ID=g12625.t3.exon19;Parent=g12625.t3;
OY727109.1_Ormia_ochracea_genome_assembly,_chromosome:_5	AUGUSTUS	intron	21826535	21828471	1	-	.	ID=g12625.t3.intron19;Parent=g12625.t3;
OY727109.1_Ormia_ochracea_genome_assembly,_chromosome:_5	AUGUSTUS	CDS	21828472	21828628	1	-	2	ID=g12625.t3.CDS20;Parent=g12625.t3;
OY727109.1_Ormia_ochracea_genome_assembly,_chromosome:_5	AUGUSTUS	exon	21828472	21828628	.	-	.	ID=g12625.t3.exon20;Parent=g12625.t3;
OY727109.1_Ormia_ochracea_genome_assembly,_chromosome:_5	AUGUSTUS	intron	21828629	21828793	1	-	.	ID=g12625.t3.intron20;Parent=g12625.t3;
OY727109.1_Ormia_ochracea_genome_assembly,_chromosome:_5	AUGUSTUS	CDS	21828794	21828980	1	-	0	ID=g12625.t3.CDS21;Parent=g12625.t3;
OY727109.1_Ormia_ochracea_genome_assembly,_chromosome:_5	AUGUSTUS	exon	21828794	21828980	.	-	.	ID=g12625.t3.exon21;Parent=g12625.t3;
OY727109.1_Ormia_ochracea_genome_assembly,_chromosome:_5	AUGUSTUS	intron	21828981	21829522	1	-	.	ID=g12625.t3.intron21;Parent=g12625.t3;
OY727109.1_Ormia_ochracea_genome_assembly,_chromosome:_5	AUGUSTUS	CDS	21829523	21829670	1	-	1	ID=g12625.t3.CDS22;Parent=g12625.t3;
OY727109.1_Ormia_ochracea_genome_assembly,_chromosome:_5	AUGUSTUS	exon	21829523	21829670	.	-	.	ID=g12625.t3.exon22;Parent=g12625.t3;
OY727109.1_Ormia_ochracea_genome_assembly,_chromosome:_5	AUGUSTUS	intron	21829671	21834264	1	-	.	ID=g12625.t3.intron22;Parent=g12625.t3;
OY727109.1_Ormia_ochracea_genome_assembly,_chromosome:_5	AUGUSTUS	CDS	21834265	21834421	0.99	-	2	ID=g12625.t3.CDS23;Parent=g12625.t3;
OY727109.1_Ormia_ochracea_genome_assembly,_chromosome:_5	AUGUSTUS	exon	21834265	21834421	.	-	.	ID=g12625.t3.exon23;Parent=g12625.t3;
OY727109.1_Ormia_ochracea_genome_assembly,_chromosome:_5	AUGUSTUS	intron	21834422	21837326	0.97	-	.	ID=g12625.t3.intron23;Parent=g12625.t3;
OY727109.1_Ormia_ochracea_genome_assembly,_chromosome:_5	AUGUSTUS	CDS	21837327	21837463	0.98	-	1	ID=g12625.t3.CDS24;Parent=g12625.t3;
OY727109.1_Ormia_ochracea_genome_assembly,_chromosome:_5	AUGUSTUS	exon	21837327	21837463	.	-	.	ID=g12625.t3.exon24;Parent=g12625.t3;
OY727109.1_Ormia_ochracea_genome_assembly,_chromosome:_5	AUGUSTUS	intron	21837464	21840651	1	-	.	ID=g12625.t3.intron24;Parent=g12625.t3;
OY727109.1_Ormia_ochracea_genome_assembly,_chromosome:_5	AUGUSTUS	CDS	21840652	21840811	1	-	2	ID=g12625.t3.CDS25;Parent=g12625.t3;
OY727109.1_Ormia_ochracea_genome_assembly,_chromosome:_5	AUGUSTUS	exon	21840652	21840811	.	-	.	ID=g12625.t3.exon25;Parent=g12625.t3;
OY727109.1_Ormia_ochracea_genome_assembly,_chromosome:_5	AUGUSTUS	intron	21840812	21841364	0.98	-	.	ID=g12625.t3.intron25;Parent=g12625.t3;
OY727109.1_Ormia_ochracea_genome_assembly,_chromosome:_5	AUGUSTUS	CDS	21841365	21841437	0.98	-	0	ID=g12625.t3.CDS26;Parent=g12625.t3;
OY727109.1_Ormia_ochracea_genome_assembly,_chromosome:_5	AUGUSTUS	exon	21841365	21841437	.	-	.	ID=g12625.t3.exon26;Parent=g12625.t3;
OY727109.1_Ormia_ochracea_genome_assembly,_chromosome:_5	AUGUSTUS	intron	21841438	21846573	0.94	-	.	ID=g12625.t3.intron26;Parent=g12625.t3;
OY727109.1_Ormia_ochracea_genome_assembly,_chromosome:_5	AUGUSTUS	CDS	21846574	21846714	0.94	-	0	ID=g12625.t3.CDS27;Parent=g12625.t3;
OY727109.1_Ormia_ochracea_genome_assembly,_chromosome:_5	AUGUSTUS	exon	21846574	21846714	.	-	.	ID=g12625.t3.exon27;Parent=g12625.t3;
OY727109.1_Ormia_ochracea_genome_assembly,_chromosome:_5	AUGUSTUS	intron	21846715	21847924	0.94	-	.	ID=g12625.t3.intron27;Parent=g12625.t3;
OY727109.1_Ormia_ochracea_genome_assembly,_chromosome:_5	AUGUSTUS	CDS	21847925	21848087	1	-	1	ID=g12625.t3.CDS28;Parent=g12625.t3;
OY727109.1_Ormia_ochracea_genome_assembly,_chromosome:_5	AUGUSTUS	exon	21847925	21848087	.	-	.	ID=g12625.t3.exon28;Parent=g12625.t3;
OY727109.1_Ormia_ochracea_genome_assembly,_chromosome:_5	AUGUSTUS	intron	21848088	21852446	1	-	.	ID=g12625.t3.intron28;Parent=g12625.t3;
OY727109.1_Ormia_ochracea_genome_assembly,_chromosome:_5	AUGUSTUS	CDS	21852447	21852544	1	-	0	ID=g12625.t3.CDS29;Parent=g12625.t3;
OY727109.1_Ormia_ochracea_genome_assembly,_chromosome:_5	AUGUSTUS	exon	21852447	21852544	.	-	.	ID=g12625.t3.exon29;Parent=g12625.t3;
OY727109.1_Ormia_ochracea_genome_assembly,_chromosome:_5	AUGUSTUS	start_codon	21852542	21852544	.	-	0	ID=g12625.t3.start1;Parent=g12625.t3;
OY727109.1_Ormia_ochracea_genome_assembly,_chromosome:_5	AUGUSTUS	mRNA	21805693	21852544	0.92	-	.	ID=g12625.t4;Parent=g12625;
OY727109.1_Ormia_ochracea_genome_assembly,_chromosome:_5	AUGUSTUS	stop_codon	21805693	21805695	.	-	0	ID=g12625.t4.stop1;Parent=g12625.t4;
OY727109.1_Ormia_ochracea_genome_assembly,_chromosome:_5	AUGUSTUS	CDS	21805693	21805908	0.99	-	0	ID=g12625.t4.CDS1;Parent=g12625.t4;
OY727109.1_Ormia_ochracea_genome_assembly,_chromosome:_5	AUGUSTUS	exon	21805693	21805908	.	-	.	ID=g12625.t4.exon1;Parent=g12625.t4;
OY727109.1_Ormia_ochracea_genome_assembly,_chromosome:_5	AUGUSTUS	intron	21805909	21807660	1	-	.	ID=g12625.t4.intron1;Parent=g12625.t4;
OY727109.1_Ormia_ochracea_genome_assembly,_chromosome:_5	AUGUSTUS	CDS	21807661	21807806	1	-	2	ID=g12625.t4.CDS2;Parent=g12625.t4;
OY727109.1_Ormia_ochracea_genome_assembly,_chromosome:_5	AUGUSTUS	exon	21807661	21807806	.	-	.	ID=g12625.t4.exon2;Parent=g12625.t4;
OY727109.1_Ormia_ochracea_genome_assembly,_chromosome:_5	AUGUSTUS	intron	21807807	21807889	1	-	.	ID=g12625.t4.intron2;Parent=g12625.t4;
OY727109.1_Ormia_ochracea_genome_assembly,_chromosome:_5	AUGUSTUS	CDS	21807890	21808080	1	-	1	ID=g12625.t4.CDS3;Parent=g12625.t4;
OY727109.1_Ormia_ochracea_genome_assembly,_chromosome:_5	AUGUSTUS	exon	21807890	21808080	.	-	.	ID=g12625.t4.exon3;Parent=g12625.t4;
OY727109.1_Ormia_ochracea_genome_assembly,_chromosome:_5	AUGUSTUS	intron	21808081	21808146	1	-	.	ID=g12625.t4.intron3;Parent=g12625.t4;
OY727109.1_Ormia_ochracea_genome_assembly,_chromosome:_5	AUGUSTUS	CDS	21808147	21808304	1	-	0	ID=g12625.t4.CDS4;Parent=g12625.t4;
OY727109.1_Ormia_ochracea_genome_assembly,_chromosome:_5	AUGUSTUS	exon	21808147	21808304	.	-	.	ID=g12625.t4.exon4;Parent=g12625.t4;
OY727109.1_Ormia_ochracea_genome_assembly,_chromosome:_5	AUGUSTUS	intron	21808305	21810934	1	-	.	ID=g12625.t4.intron4;Parent=g12625.t4;
OY727109.1_Ormia_ochracea_genome_assembly,_chromosome:_5	AUGUSTUS	CDS	21810935	21811081	1	-	0	ID=g12625.t4.CDS5;Parent=g12625.t4;
OY727109.1_Ormia_ochracea_genome_assembly,_chromosome:_5	AUGUSTUS	exon	21810935	21811081	.	-	.	ID=g12625.t4.exon5;Parent=g12625.t4;
OY727109.1_Ormia_ochracea_genome_assembly,_chromosome:_5	AUGUSTUS	intron	21811082	21816021	1	-	.	ID=g12625.t4.intron5;Parent=g12625.t4;
OY727109.1_Ormia_ochracea_genome_assembly,_chromosome:_5	AUGUSTUS	CDS	21816022	21816060	1	-	0	ID=g12625.t4.CDS6;Parent=g12625.t4;
OY727109.1_Ormia_ochracea_genome_assembly,_chromosome:_5	AUGUSTUS	exon	21816022	21816060	.	-	.	ID=g12625.t4.exon6;Parent=g12625.t4;
OY727109.1_Ormia_ochracea_genome_assembly,_chromosome:_5	AUGUSTUS	intron	21816061	21816636	1	-	.	ID=g12625.t4.intron6;Parent=g12625.t4;
OY727109.1_Ormia_ochracea_genome_assembly,_chromosome:_5	AUGUSTUS	CDS	21816637	21816693	1	-	0	ID=g12625.t4.CDS7;Parent=g12625.t4;
OY727109.1_Ormia_ochracea_genome_assembly,_chromosome:_5	AUGUSTUS	exon	21816637	21816693	.	-	.	ID=g12625.t4.exon7;Parent=g12625.t4;
OY727109.1_Ormia_ochracea_genome_assembly,_chromosome:_5	AUGUSTUS	intron	21816694	21820210	1	-	.	ID=g12625.t4.intron7;Parent=g12625.t4;
OY727109.1_Ormia_ochracea_genome_assembly,_chromosome:_5	AUGUSTUS	CDS	21820211	21820285	1	-	0	ID=g12625.t4.CDS8;Parent=g12625.t4;
OY727109.1_Ormia_ochracea_genome_assembly,_chromosome:_5	AUGUSTUS	exon	21820211	21820285	.	-	.	ID=g12625.t4.exon8;Parent=g12625.t4;
OY727109.1_Ormia_ochracea_genome_assembly,_chromosome:_5	AUGUSTUS	intron	21820286	21820894	1	-	.	ID=g12625.t4.intron8;Parent=g12625.t4;
OY727109.1_Ormia_ochracea_genome_assembly,_chromosome:_5	AUGUSTUS	CDS	21820895	21821047	1	-	0	ID=g12625.t4.CDS9;Parent=g12625.t4;
OY727109.1_Ormia_ochracea_genome_assembly,_chromosome:_5	AUGUSTUS	exon	21820895	21821047	.	-	.	ID=g12625.t4.exon9;Parent=g12625.t4;
OY727109.1_Ormia_ochracea_genome_assembly,_chromosome:_5	AUGUSTUS	intron	21821048	21822302	1	-	.	ID=g12625.t4.intron9;Parent=g12625.t4;
OY727109.1_Ormia_ochracea_genome_assembly,_chromosome:_5	AUGUSTUS	CDS	21822303	21822514	1	-	2	ID=g12625.t4.CDS10;Parent=g12625.t4;
OY727109.1_Ormia_ochracea_genome_assembly,_chromosome:_5	AUGUSTUS	exon	21822303	21822514	.	-	.	ID=g12625.t4.exon10;Parent=g12625.t4;
OY727109.1_Ormia_ochracea_genome_assembly,_chromosome:_5	AUGUSTUS	intron	21822515	21823758	1	-	.	ID=g12625.t4.intron10;Parent=g12625.t4;
OY727109.1_Ormia_ochracea_genome_assembly,_chromosome:_5	AUGUSTUS	CDS	21823759	21823948	1	-	0	ID=g12625.t4.CDS11;Parent=g12625.t4;
OY727109.1_Ormia_ochracea_genome_assembly,_chromosome:_5	AUGUSTUS	exon	21823759	21823948	.	-	.	ID=g12625.t4.exon11;Parent=g12625.t4;
OY727109.1_Ormia_ochracea_genome_assembly,_chromosome:_5	AUGUSTUS	intron	21823949	21824051	1	-	.	ID=g12625.t4.intron11;Parent=g12625.t4;
OY727109.1_Ormia_ochracea_genome_assembly,_chromosome:_5	AUGUSTUS	CDS	21824052	21824238	1	-	1	ID=g12625.t4.CDS12;Parent=g12625.t4;
OY727109.1_Ormia_ochracea_genome_assembly,_chromosome:_5	AUGUSTUS	exon	21824052	21824238	.	-	.	ID=g12625.t4.exon12;Parent=g12625.t4;
OY727109.1_Ormia_ochracea_genome_assembly,_chromosome:_5	AUGUSTUS	intron	21824239	21826432	1	-	.	ID=g12625.t4.intron12;Parent=g12625.t4;
OY727109.1_Ormia_ochracea_genome_assembly,_chromosome:_5	AUGUSTUS	CDS	21826433	21826534	1	-	1	ID=g12625.t4.CDS13;Parent=g12625.t4;
OY727109.1_Ormia_ochracea_genome_assembly,_chromosome:_5	AUGUSTUS	exon	21826433	21826534	.	-	.	ID=g12625.t4.exon13;Parent=g12625.t4;
OY727109.1_Ormia_ochracea_genome_assembly,_chromosome:_5	AUGUSTUS	intron	21826535	21828471	1	-	.	ID=g12625.t4.intron13;Parent=g12625.t4;
OY727109.1_Ormia_ochracea_genome_assembly,_chromosome:_5	AUGUSTUS	CDS	21828472	21828628	1	-	2	ID=g12625.t4.CDS14;Parent=g12625.t4;
OY727109.1_Ormia_ochracea_genome_assembly,_chromosome:_5	AUGUSTUS	exon	21828472	21828628	.	-	.	ID=g12625.t4.exon14;Parent=g12625.t4;
OY727109.1_Ormia_ochracea_genome_assembly,_chromosome:_5	AUGUSTUS	intron	21828629	21828793	1	-	.	ID=g12625.t4.intron14;Parent=g12625.t4;
OY727109.1_Ormia_ochracea_genome_assembly,_chromosome:_5	AUGUSTUS	CDS	21828794	21828980	1	-	0	ID=g12625.t4.CDS15;Parent=g12625.t4;
OY727109.1_Ormia_ochracea_genome_assembly,_chromosome:_5	AUGUSTUS	exon	21828794	21828980	.	-	.	ID=g12625.t4.exon15;Parent=g12625.t4;
OY727109.1_Ormia_ochracea_genome_assembly,_chromosome:_5	AUGUSTUS	intron	21828981	21829522	1	-	.	ID=g12625.t4.intron15;Parent=g12625.t4;
OY727109.1_Ormia_ochracea_genome_assembly,_chromosome:_5	AUGUSTUS	CDS	21829523	21829670	1	-	1	ID=g12625.t4.CDS16;Parent=g12625.t4;
OY727109.1_Ormia_ochracea_genome_assembly,_chromosome:_5	AUGUSTUS	exon	21829523	21829670	.	-	.	ID=g12625.t4.exon16;Parent=g12625.t4;
OY727109.1_Ormia_ochracea_genome_assembly,_chromosome:_5	AUGUSTUS	intron	21829671	21834264	1	-	.	ID=g12625.t4.intron16;Parent=g12625.t4;
OY727109.1_Ormia_ochracea_genome_assembly,_chromosome:_5	AUGUSTUS	CDS	21834265	21834421	1	-	2	ID=g12625.t4.CDS17;Parent=g12625.t4;
OY727109.1_Ormia_ochracea_genome_assembly,_chromosome:_5	AUGUSTUS	exon	21834265	21834421	.	-	.	ID=g12625.t4.exon17;Parent=g12625.t4;
OY727109.1_Ormia_ochracea_genome_assembly,_chromosome:_5	AUGUSTUS	intron	21834422	21837326	1	-	.	ID=g12625.t4.intron17;Parent=g12625.t4;
OY727109.1_Ormia_ochracea_genome_assembly,_chromosome:_5	AUGUSTUS	CDS	21837327	21837463	1	-	1	ID=g12625.t4.CDS18;Parent=g12625.t4;
OY727109.1_Ormia_ochracea_genome_assembly,_chromosome:_5	AUGUSTUS	exon	21837327	21837463	.	-	.	ID=g12625.t4.exon18;Parent=g12625.t4;
OY727109.1_Ormia_ochracea_genome_assembly,_chromosome:_5	AUGUSTUS	intron	21837464	21840651	1	-	.	ID=g12625.t4.intron18;Parent=g12625.t4;
OY727109.1_Ormia_ochracea_genome_assembly,_chromosome:_5	AUGUSTUS	CDS	21840652	21840811	1	-	2	ID=g12625.t4.CDS19;Parent=g12625.t4;
OY727109.1_Ormia_ochracea_genome_assembly,_chromosome:_5	AUGUSTUS	exon	21840652	21840811	.	-	.	ID=g12625.t4.exon19;Parent=g12625.t4;
OY727109.1_Ormia_ochracea_genome_assembly,_chromosome:_5	AUGUSTUS	intron	21840812	21841364	0.96	-	.	ID=g12625.t4.intron19;Parent=g12625.t4;
OY727109.1_Ormia_ochracea_genome_assembly,_chromosome:_5	AUGUSTUS	CDS	21841365	21841437	0.96	-	0	ID=g12625.t4.CDS20;Parent=g12625.t4;
OY727109.1_Ormia_ochracea_genome_assembly,_chromosome:_5	AUGUSTUS	exon	21841365	21841437	.	-	.	ID=g12625.t4.exon20;Parent=g12625.t4;
OY727109.1_Ormia_ochracea_genome_assembly,_chromosome:_5	AUGUSTUS	intron	21841438	21846573	0.96	-	.	ID=g12625.t4.intron20;Parent=g12625.t4;
OY727109.1_Ormia_ochracea_genome_assembly,_chromosome:_5	AUGUSTUS	CDS	21846574	21846714	0.96	-	0	ID=g12625.t4.CDS21;Parent=g12625.t4;
OY727109.1_Ormia_ochracea_genome_assembly,_chromosome:_5	AUGUSTUS	exon	21846574	21846714	.	-	.	ID=g12625.t4.exon21;Parent=g12625.t4;
OY727109.1_Ormia_ochracea_genome_assembly,_chromosome:_5	AUGUSTUS	intron	21846715	21847924	0.98	-	.	ID=g12625.t4.intron21;Parent=g12625.t4;
OY727109.1_Ormia_ochracea_genome_assembly,_chromosome:_5	AUGUSTUS	CDS	21847925	21848087	1	-	1	ID=g12625.t4.CDS22;Parent=g12625.t4;
OY727109.1_Ormia_ochracea_genome_assembly,_chromosome:_5	AUGUSTUS	exon	21847925	21848087	.	-	.	ID=g12625.t4.exon22;Parent=g12625.t4;
OY727109.1_Ormia_ochracea_genome_assembly,_chromosome:_5	AUGUSTUS	intron	21848088	21852446	0.99	-	.	ID=g12625.t4.intron22;Parent=g12625.t4;
OY727109.1_Ormia_ochracea_genome_assembly,_chromosome:_5	AUGUSTUS	CDS	21852447	21852544	0.99	-	0	ID=g12625.t4.CDS23;Parent=g12625.t4;
OY727109.1_Ormia_ochracea_genome_assembly,_chromosome:_5	AUGUSTUS	exon	21852447	21852544	.	-	.	ID=g12625.t4.exon23;Parent=g12625.t4;
OY727109.1_Ormia_ochracea_genome_assembly,_chromosome:_5	AUGUSTUS	start_codon	21852542	21852544	.	-	0	ID=g12625.t4.start1;Parent=g12625.t4;
OY727109.1_Ormia_ochracea_genome_assembly,_chromosome:_5	AUGUSTUS	gene	21871337	21880406	.	+	.	ID=g12626;
OY727109.1_Ormia_ochracea_genome_assembly,_chromosome:_5	AUGUSTUS	mRNA	21871337	21880406	1	+	.	ID=g12626.t1;Parent=g12626;
OY727109.1_Ormia_ochracea_genome_assembly,_chromosome:_5	AUGUSTUS	start_codon	21871337	21871339	.	+	0	ID=g12626.t1.start1;Parent=g12626.t1;
OY727109.1_Ormia_ochracea_genome_assembly,_chromosome:_5	AUGUSTUS	CDS	21871337	21871488	1	+	0	ID=g12626.t1.CDS1;Parent=g12626.t1;
OY727109.1_Ormia_ochracea_genome_assembly,_chromosome:_5	AUGUSTUS	exon	21871337	21871488	.	+	.	ID=g12626.t1.exon1;Parent=g12626.t1;
OY727109.1_Ormia_ochracea_genome_assembly,_chromosome:_5	AUGUSTUS	intron	21871489	21871541	1	+	.	ID=g12626.t1.intron1;Parent=g12626.t1;
OY727109.1_Ormia_ochracea_genome_assembly,_chromosome:_5	AUGUSTUS	CDS	21871542	21872350	1	+	1	ID=g12626.t1.CDS2;Parent=g12626.t1;
OY727109.1_Ormia_ochracea_genome_assembly,_chromosome:_5	AUGUSTUS	exon	21871542	21872350	.	+	.	ID=g12626.t1.exon2;Parent=g12626.t1;
OY727109.1_Ormia_ochracea_genome_assembly,_chromosome:_5	AUGUSTUS	intron	21872351	21875745	1	+	.	ID=g12626.t1.intron2;Parent=g12626.t1;
OY727109.1_Ormia_ochracea_genome_assembly,_chromosome:_5	AUGUSTUS	CDS	21875746	21877598	1	+	2	ID=g12626.t1.CDS3;Parent=g12626.t1;
OY727109.1_Ormia_ochracea_genome_assembly,_chromosome:_5	AUGUSTUS	exon	21875746	21877598	.	+	.	ID=g12626.t1.exon3;Parent=g12626.t1;
OY727109.1_Ormia_ochracea_genome_assembly,_chromosome:_5	AUGUSTUS	intron	21877599	21878703	1	+	.	ID=g12626.t1.intron3;Parent=g12626.t1;
OY727109.1_Ormia_ochracea_genome_assembly,_chromosome:_5	AUGUSTUS	CDS	21878704	21879171	1	+	0	ID=g12626.t1.CDS4;Parent=g12626.t1;
OY727109.1_Ormia_ochracea_genome_assembly,_chromosome:_5	AUGUSTUS	exon	21878704	21879171	.	+	.	ID=g12626.t1.exon4;Parent=g12626.t1;
OY727109.1_Ormia_ochracea_genome_assembly,_chromosome:_5	AUGUSTUS	intron	21879172	21879242	1	+	.	ID=g12626.t1.intron4;Parent=g12626.t1;
OY727109.1_Ormia_ochracea_genome_assembly,_chromosome:_5	AUGUSTUS	CDS	21879243	21879411	1	+	0	ID=g12626.t1.CDS5;Parent=g12626.t1;
OY727109.1_Ormia_ochracea_genome_assembly,_chromosome:_5	AUGUSTUS	exon	21879243	21879411	.	+	.	ID=g12626.t1.exon5;Parent=g12626.t1;
OY727109.1_Ormia_ochracea_genome_assembly,_chromosome:_5	AUGUSTUS	intron	21879412	21880122	1	+	.	ID=g12626.t1.intron5;Parent=g12626.t1;
OY727109.1_Ormia_ochracea_genome_assembly,_chromosome:_5	AUGUSTUS	CDS	21880123	21880406	1	+	2	ID=g12626.t1.CDS6;Parent=g12626.t1;
OY727109.1_Ormia_ochracea_genome_assembly,_chromosome:_5	AUGUSTUS	exon	21880123	21880406	.	+	.	ID=g12626.t1.exon6;Parent=g12626.t1;
OY727109.1_Ormia_ochracea_genome_assembly,_chromosome:_5	AUGUSTUS	stop_codon	21880404	21880406	.	+	0	ID=g12626.t1.stop1;Parent=g12626.t1;
OY727109.1_Ormia_ochracea_genome_assembly,_chromosome:_5	AUGUSTUS	gene	21881114	21884805	.	+	.	ID=g12627;
OY727109.1_Ormia_ochracea_genome_assembly,_chromosome:_5	AUGUSTUS	mRNA	21881114	21884805	1	+	.	ID=g12627.t1;Parent=g12627;
OY727109.1_Ormia_ochracea_genome_assembly,_chromosome:_5	AUGUSTUS	start_codon	21881114	21881116	.	+	0	ID=g12627.t1.start1;Parent=g12627.t1;
OY727109.1_Ormia_ochracea_genome_assembly,_chromosome:_5	AUGUSTUS	CDS	21881114	21881376	1	+	0	ID=g12627.t1.CDS1;Parent=g12627.t1;
OY727109.1_Ormia_ochracea_genome_assembly,_chromosome:_5	AUGUSTUS	exon	21881114	21881376	.	+	.	ID=g12627.t1.exon1;Parent=g12627.t1;
OY727109.1_Ormia_ochracea_genome_assembly,_chromosome:_5	AUGUSTUS	intron	21881377	21881438	1	+	.	ID=g12627.t1.intron1;Parent=g12627.t1;
OY727109.1_Ormia_ochracea_genome_assembly,_chromosome:_5	AUGUSTUS	CDS	21881439	21881711	1	+	1	ID=g12627.t1.CDS2;Parent=g12627.t1;
OY727109.1_Ormia_ochracea_genome_assembly,_chromosome:_5	AUGUSTUS	exon	21881439	21881711	.	+	.	ID=g12627.t1.exon2;Parent=g12627.t1;
OY727109.1_Ormia_ochracea_genome_assembly,_chromosome:_5	AUGUSTUS	intron	21881712	21881763	1	+	.	ID=g12627.t1.intron2;Parent=g12627.t1;
OY727109.1_Ormia_ochracea_genome_assembly,_chromosome:_5	AUGUSTUS	CDS	21881764	21882027	1	+	1	ID=g12627.t1.CDS3;Parent=g12627.t1;
OY727109.1_Ormia_ochracea_genome_assembly,_chromosome:_5	AUGUSTUS	exon	21881764	21882027	.	+	.	ID=g12627.t1.exon3;Parent=g12627.t1;
OY727109.1_Ormia_ochracea_genome_assembly,_chromosome:_5	AUGUSTUS	intron	21882028	21882477	1	+	.	ID=g12627.t1.intron3;Parent=g12627.t1;
OY727109.1_Ormia_ochracea_genome_assembly,_chromosome:_5	AUGUSTUS	CDS	21882478	21882715	1	+	1	ID=g12627.t1.CDS4;Parent=g12627.t1;
OY727109.1_Ormia_ochracea_genome_assembly,_chromosome:_5	AUGUSTUS	exon	21882478	21882715	.	+	.	ID=g12627.t1.exon4;Parent=g12627.t1;
OY727109.1_Ormia_ochracea_genome_assembly,_chromosome:_5	AUGUSTUS	intron	21882716	21882781	1	+	.	ID=g12627.t1.intron4;Parent=g12627.t1;
OY727109.1_Ormia_ochracea_genome_assembly,_chromosome:_5	AUGUSTUS	CDS	21882782	21882921	1	+	0	ID=g12627.t1.CDS5;Parent=g12627.t1;
OY727109.1_Ormia_ochracea_genome_assembly,_chromosome:_5	AUGUSTUS	exon	21882782	21882921	.	+	.	ID=g12627.t1.exon5;Parent=g12627.t1;
OY727109.1_Ormia_ochracea_genome_assembly,_chromosome:_5	AUGUSTUS	intron	21882922	21882991	1	+	.	ID=g12627.t1.intron5;Parent=g12627.t1;
OY727109.1_Ormia_ochracea_genome_assembly,_chromosome:_5	AUGUSTUS	CDS	21882992	21883122	1	+	1	ID=g12627.t1.CDS6;Parent=g12627.t1;
OY727109.1_Ormia_ochracea_genome_assembly,_chromosome:_5	AUGUSTUS	exon	21882992	21883122	.	+	.	ID=g12627.t1.exon6;Parent=g12627.t1;
OY727109.1_Ormia_ochracea_genome_assembly,_chromosome:_5	AUGUSTUS	intron	21883123	21884236	1	+	.	ID=g12627.t1.intron6;Parent=g12627.t1;
OY727109.1_Ormia_ochracea_genome_assembly,_chromosome:_5	AUGUSTUS	CDS	21884237	21884477	1	+	2	ID=g12627.t1.CDS7;Parent=g12627.t1;
OY727109.1_Ormia_ochracea_genome_assembly,_chromosome:_5	AUGUSTUS	exon	21884237	21884477	.	+	.	ID=g12627.t1.exon7;Parent=g12627.t1;
OY727109.1_Ormia_ochracea_genome_assembly,_chromosome:_5	AUGUSTUS	intron	21884478	21884552	1	+	.	ID=g12627.t1.intron7;Parent=g12627.t1;
OY727109.1_Ormia_ochracea_genome_assembly,_chromosome:_5	AUGUSTUS	CDS	21884553	21884805	1	+	1	ID=g12627.t1.CDS8;Parent=g12627.t1;
OY727109.1_Ormia_ochracea_genome_assembly,_chromosome:_5	AUGUSTUS	exon	21884553	21884805	.	+	.	ID=g12627.t1.exon8;Parent=g12627.t1;
OY727109.1_Ormia_ochracea_genome_assembly,_chromosome:_5	AUGUSTUS	stop_codon	21884803	21884805	.	+	0	ID=g12627.t1.stop1;Parent=g12627.t1;
OY727109.1_Ormia_ochracea_genome_assembly,_chromosome:_5	AUGUSTUS	gene	21886929	21902356	.	-	.	ID=g12628;
OY727109.1_Ormia_ochracea_genome_assembly,_chromosome:_5	AUGUSTUS	mRNA	21886929	21902356	1	-	.	ID=g12628.t1;Parent=g12628;
OY727109.1_Ormia_ochracea_genome_assembly,_chromosome:_5	AUGUSTUS	stop_codon	21886929	21886931	.	-	0	ID=g12628.t1.stop1;Parent=g12628.t1;
OY727109.1_Ormia_ochracea_genome_assembly,_chromosome:_5	AUGUSTUS	CDS	21886929	21887027	1	-	0	ID=g12628.t1.CDS1;Parent=g12628.t1;
OY727109.1_Ormia_ochracea_genome_assembly,_chromosome:_5	AUGUSTUS	exon	21886929	21887027	.	-	.	ID=g12628.t1.exon1;Parent=g12628.t1;
OY727109.1_Ormia_ochracea_genome_assembly,_chromosome:_5	AUGUSTUS	intron	21887028	21887096	1	-	.	ID=g12628.t1.intron1;Parent=g12628.t1;
OY727109.1_Ormia_ochracea_genome_assembly,_chromosome:_5	AUGUSTUS	CDS	21887097	21887238	1	-	1	ID=g12628.t1.CDS2;Parent=g12628.t1;
OY727109.1_Ormia_ochracea_genome_assembly,_chromosome:_5	AUGUSTUS	exon	21887097	21887238	.	-	.	ID=g12628.t1.exon2;Parent=g12628.t1;
OY727109.1_Ormia_ochracea_genome_assembly,_chromosome:_5	AUGUSTUS	intron	21887239	21889812	1	-	.	ID=g12628.t1.intron2;Parent=g12628.t1;
OY727109.1_Ormia_ochracea_genome_assembly,_chromosome:_5	AUGUSTUS	CDS	21889813	21889910	1	-	0	ID=g12628.t1.CDS3;Parent=g12628.t1;
OY727109.1_Ormia_ochracea_genome_assembly,_chromosome:_5	AUGUSTUS	exon	21889813	21889910	.	-	.	ID=g12628.t1.exon3;Parent=g12628.t1;
OY727109.1_Ormia_ochracea_genome_assembly,_chromosome:_5	AUGUSTUS	intron	21889911	21890160	1	-	.	ID=g12628.t1.intron3;Parent=g12628.t1;
OY727109.1_Ormia_ochracea_genome_assembly,_chromosome:_5	AUGUSTUS	CDS	21890161	21890416	1	-	1	ID=g12628.t1.CDS4;Parent=g12628.t1;
OY727109.1_Ormia_ochracea_genome_assembly,_chromosome:_5	AUGUSTUS	exon	21890161	21890416	.	-	.	ID=g12628.t1.exon4;Parent=g12628.t1;
OY727109.1_Ormia_ochracea_genome_assembly,_chromosome:_5	AUGUSTUS	intron	21890417	21891506	1	-	.	ID=g12628.t1.intron4;Parent=g12628.t1;
OY727109.1_Ormia_ochracea_genome_assembly,_chromosome:_5	AUGUSTUS	CDS	21891507	21891605	1	-	1	ID=g12628.t1.CDS5;Parent=g12628.t1;
OY727109.1_Ormia_ochracea_genome_assembly,_chromosome:_5	AUGUSTUS	exon	21891507	21891605	.	-	.	ID=g12628.t1.exon5;Parent=g12628.t1;
OY727109.1_Ormia_ochracea_genome_assembly,_chromosome:_5	AUGUSTUS	intron	21891606	21891661	1	-	.	ID=g12628.t1.intron5;Parent=g12628.t1;
OY727109.1_Ormia_ochracea_genome_assembly,_chromosome:_5	AUGUSTUS	CDS	21891662	21891848	1	-	2	ID=g12628.t1.CDS6;Parent=g12628.t1;
OY727109.1_Ormia_ochracea_genome_assembly,_chromosome:_5	AUGUSTUS	exon	21891662	21891848	.	-	.	ID=g12628.t1.exon6;Parent=g12628.t1;
OY727109.1_Ormia_ochracea_genome_assembly,_chromosome:_5	AUGUSTUS	intron	21891849	21893533	1	-	.	ID=g12628.t1.intron6;Parent=g12628.t1;
OY727109.1_Ormia_ochracea_genome_assembly,_chromosome:_5	AUGUSTUS	CDS	21893534	21893631	1	-	1	ID=g12628.t1.CDS7;Parent=g12628.t1;
OY727109.1_Ormia_ochracea_genome_assembly,_chromosome:_5	AUGUSTUS	exon	21893534	21893631	.	-	.	ID=g12628.t1.exon7;Parent=g12628.t1;
OY727109.1_Ormia_ochracea_genome_assembly,_chromosome:_5	AUGUSTUS	intron	21893632	21896085	1	-	.	ID=g12628.t1.intron7;Parent=g12628.t1;
OY727109.1_Ormia_ochracea_genome_assembly,_chromosome:_5	AUGUSTUS	CDS	21896086	21897136	1	-	2	ID=g12628.t1.CDS8;Parent=g12628.t1;
OY727109.1_Ormia_ochracea_genome_assembly,_chromosome:_5	AUGUSTUS	exon	21896086	21897136	.	-	.	ID=g12628.t1.exon8;Parent=g12628.t1;
OY727109.1_Ormia_ochracea_genome_assembly,_chromosome:_5	AUGUSTUS	intron	21897137	21901996	1	-	.	ID=g12628.t1.intron8;Parent=g12628.t1;
OY727109.1_Ormia_ochracea_genome_assembly,_chromosome:_5	AUGUSTUS	CDS	21901997	21902150	1	-	0	ID=g12628.t1.CDS9;Parent=g12628.t1;
OY727109.1_Ormia_ochracea_genome_assembly,_chromosome:_5	AUGUSTUS	exon	21901997	21902150	.	-	.	ID=g12628.t1.exon9;Parent=g12628.t1;
OY727109.1_Ormia_ochracea_genome_assembly,_chromosome:_5	AUGUSTUS	intron	21902151	21902224	1	-	.	ID=g12628.t1.intron9;Parent=g12628.t1;
OY727109.1_Ormia_ochracea_genome_assembly,_chromosome:_5	AUGUSTUS	CDS	21902225	21902356	1	-	0	ID=g12628.t1.CDS10;Parent=g12628.t1;
OY727109.1_Ormia_ochracea_genome_assembly,_chromosome:_5	AUGUSTUS	exon	21902225	21902356	.	-	.	ID=g12628.t1.exon10;Parent=g12628.t1;
OY727109.1_Ormia_ochracea_genome_assembly,_chromosome:_5	AUGUSTUS	start_codon	21902354	21902356	.	-	0	ID=g12628.t1.start1;Parent=g12628.t1;
OY727109.1_Ormia_ochracea_genome_assembly,_chromosome:_5	AUGUSTUS	mRNA	21886929	21902356	1	-	.	ID=g12628.t2;Parent=g12628;
OY727109.1_Ormia_ochracea_genome_assembly,_chromosome:_5	AUGUSTUS	stop_codon	21886929	21886931	.	-	0	ID=g12628.t2.stop1;Parent=g12628.t2;
OY727109.1_Ormia_ochracea_genome_assembly,_chromosome:_5	AUGUSTUS	CDS	21886929	21887027	1	-	0	ID=g12628.t2.CDS1;Parent=g12628.t2;
OY727109.1_Ormia_ochracea_genome_assembly,_chromosome:_5	AUGUSTUS	exon	21886929	21887027	.	-	.	ID=g12628.t2.exon1;Parent=g12628.t2;
OY727109.1_Ormia_ochracea_genome_assembly,_chromosome:_5	AUGUSTUS	intron	21887028	21887096	1	-	.	ID=g12628.t2.intron1;Parent=g12628.t2;
OY727109.1_Ormia_ochracea_genome_assembly,_chromosome:_5	AUGUSTUS	CDS	21887097	21887238	1	-	1	ID=g12628.t2.CDS2;Parent=g12628.t2;
OY727109.1_Ormia_ochracea_genome_assembly,_chromosome:_5	AUGUSTUS	exon	21887097	21887238	.	-	.	ID=g12628.t2.exon2;Parent=g12628.t2;
OY727109.1_Ormia_ochracea_genome_assembly,_chromosome:_5	AUGUSTUS	intron	21887239	21889812	1	-	.	ID=g12628.t2.intron2;Parent=g12628.t2;
OY727109.1_Ormia_ochracea_genome_assembly,_chromosome:_5	AUGUSTUS	CDS	21889813	21889910	1	-	0	ID=g12628.t2.CDS3;Parent=g12628.t2;
OY727109.1_Ormia_ochracea_genome_assembly,_chromosome:_5	AUGUSTUS	exon	21889813	21889910	.	-	.	ID=g12628.t2.exon3;Parent=g12628.t2;
OY727109.1_Ormia_ochracea_genome_assembly,_chromosome:_5	AUGUSTUS	intron	21889911	21890160	1	-	.	ID=g12628.t2.intron3;Parent=g12628.t2;
OY727109.1_Ormia_ochracea_genome_assembly,_chromosome:_5	AUGUSTUS	CDS	21890161	21890416	1	-	1	ID=g12628.t2.CDS4;Parent=g12628.t2;
OY727109.1_Ormia_ochracea_genome_assembly,_chromosome:_5	AUGUSTUS	exon	21890161	21890416	.	-	.	ID=g12628.t2.exon4;Parent=g12628.t2;
OY727109.1_Ormia_ochracea_genome_assembly,_chromosome:_5	AUGUSTUS	intron	21890417	21891506	1	-	.	ID=g12628.t2.intron4;Parent=g12628.t2;
OY727109.1_Ormia_ochracea_genome_assembly,_chromosome:_5	AUGUSTUS	CDS	21891507	21891605	1	-	1	ID=g12628.t2.CDS5;Parent=g12628.t2;
OY727109.1_Ormia_ochracea_genome_assembly,_chromosome:_5	AUGUSTUS	exon	21891507	21891605	.	-	.	ID=g12628.t2.exon5;Parent=g12628.t2;
OY727109.1_Ormia_ochracea_genome_assembly,_chromosome:_5	AUGUSTUS	intron	21891606	21891661	1	-	.	ID=g12628.t2.intron5;Parent=g12628.t2;
OY727109.1_Ormia_ochracea_genome_assembly,_chromosome:_5	AUGUSTUS	CDS	21891662	21891848	1	-	2	ID=g12628.t2.CDS6;Parent=g12628.t2;
OY727109.1_Ormia_ochracea_genome_assembly,_chromosome:_5	AUGUSTUS	exon	21891662	21891848	.	-	.	ID=g12628.t2.exon6;Parent=g12628.t2;
OY727109.1_Ormia_ochracea_genome_assembly,_chromosome:_5	AUGUSTUS	intron	21891849	21893533	1	-	.	ID=g12628.t2.intron6;Parent=g12628.t2;
OY727109.1_Ormia_ochracea_genome_assembly,_chromosome:_5	AUGUSTUS	CDS	21893534	21893694	1	-	1	ID=g12628.t2.CDS7;Parent=g12628.t2;
OY727109.1_Ormia_ochracea_genome_assembly,_chromosome:_5	AUGUSTUS	exon	21893534	21893694	.	-	.	ID=g12628.t2.exon7;Parent=g12628.t2;
OY727109.1_Ormia_ochracea_genome_assembly,_chromosome:_5	AUGUSTUS	intron	21893695	21896085	1	-	.	ID=g12628.t2.intron7;Parent=g12628.t2;
OY727109.1_Ormia_ochracea_genome_assembly,_chromosome:_5	AUGUSTUS	CDS	21896086	21897136	1	-	2	ID=g12628.t2.CDS8;Parent=g12628.t2;
OY727109.1_Ormia_ochracea_genome_assembly,_chromosome:_5	AUGUSTUS	exon	21896086	21897136	.	-	.	ID=g12628.t2.exon8;Parent=g12628.t2;
OY727109.1_Ormia_ochracea_genome_assembly,_chromosome:_5	AUGUSTUS	intron	21897137	21901996	1	-	.	ID=g12628.t2.intron8;Parent=g12628.t2;
OY727109.1_Ormia_ochracea_genome_assembly,_chromosome:_5	AUGUSTUS	CDS	21901997	21902150	1	-	0	ID=g12628.t2.CDS9;Parent=g12628.t2;
OY727109.1_Ormia_ochracea_genome_assembly,_chromosome:_5	AUGUSTUS	exon	21901997	21902150	.	-	.	ID=g12628.t2.exon9;Parent=g12628.t2;
OY727109.1_Ormia_ochracea_genome_assembly,_chromosome:_5	AUGUSTUS	intron	21902151	21902224	1	-	.	ID=g12628.t2.intron9;Parent=g12628.t2;
OY727109.1_Ormia_ochracea_genome_assembly,_chromosome:_5	AUGUSTUS	CDS	21902225	21902356	1	-	0	ID=g12628.t2.CDS10;Parent=g12628.t2;
OY727109.1_Ormia_ochracea_genome_assembly,_chromosome:_5	AUGUSTUS	exon	21902225	21902356	.	-	.	ID=g12628.t2.exon10;Parent=g12628.t2;
OY727109.1_Ormia_ochracea_genome_assembly,_chromosome:_5	AUGUSTUS	start_codon	21902354	21902356	.	-	0	ID=g12628.t2.start1;Parent=g12628.t2;
OY727109.1_Ormia_ochracea_genome_assembly,_chromosome:_5	AUGUSTUS	gene	21918919	21920460	.	-	.	ID=g12629;
OY727109.1_Ormia_ochracea_genome_assembly,_chromosome:_5	AUGUSTUS	mRNA	21918919	21920460	0.58	-	.	ID=g12629.t1;Parent=g12629;
OY727109.1_Ormia_ochracea_genome_assembly,_chromosome:_5	AUGUSTUS	stop_codon	21918919	21918921	.	-	0	ID=g12629.t1.stop1;Parent=g12629.t1;
OY727109.1_Ormia_ochracea_genome_assembly,_chromosome:_5	AUGUSTUS	CDS	21918919	21919248	0.64	-	0	ID=g12629.t1.CDS1;Parent=g12629.t1;
OY727109.1_Ormia_ochracea_genome_assembly,_chromosome:_5	AUGUSTUS	exon	21918919	21919248	.	-	.	ID=g12629.t1.exon1;Parent=g12629.t1;
OY727109.1_Ormia_ochracea_genome_assembly,_chromosome:_5	AUGUSTUS	intron	21919249	21920412	0.67	-	.	ID=g12629.t1.intron1;Parent=g12629.t1;
OY727109.1_Ormia_ochracea_genome_assembly,_chromosome:_5	AUGUSTUS	CDS	21920413	21920460	0.84	-	0	ID=g12629.t1.CDS2;Parent=g12629.t1;
OY727109.1_Ormia_ochracea_genome_assembly,_chromosome:_5	AUGUSTUS	exon	21920413	21920460	.	-	.	ID=g12629.t1.exon2;Parent=g12629.t1;
OY727109.1_Ormia_ochracea_genome_assembly,_chromosome:_5	AUGUSTUS	start_codon	21920458	21920460	.	-	0	ID=g12629.t1.start1;Parent=g12629.t1;
OY727109.1_Ormia_ochracea_genome_assembly,_chromosome:_5	AUGUSTUS	mRNA	21919832	21920460	0.4	-	.	ID=g12629.t2;Parent=g12629;
OY727109.1_Ormia_ochracea_genome_assembly,_chromosome:_5	AUGUSTUS	stop_codon	21919832	21919834	.	-	0	ID=g12629.t2.stop1;Parent=g12629.t2;
OY727109.1_Ormia_ochracea_genome_assembly,_chromosome:_5	AUGUSTUS	CDS	21919832	21920102	0.4	-	1	ID=g12629.t2.CDS1;Parent=g12629.t2;
OY727109.1_Ormia_ochracea_genome_assembly,_chromosome:_5	AUGUSTUS	exon	21919832	21920102	.	-	.	ID=g12629.t2.exon1;Parent=g12629.t2;
OY727109.1_Ormia_ochracea_genome_assembly,_chromosome:_5	AUGUSTUS	intron	21920103	21920263	0.4	-	.	ID=g12629.t2.intron1;Parent=g12629.t2;
OY727109.1_Ormia_ochracea_genome_assembly,_chromosome:_5	AUGUSTUS	CDS	21920264	21920460	0.5	-	0	ID=g12629.t2.CDS2;Parent=g12629.t2;
OY727109.1_Ormia_ochracea_genome_assembly,_chromosome:_5	AUGUSTUS	exon	21920264	21920460	.	-	.	ID=g12629.t2.exon2;Parent=g12629.t2;
OY727109.1_Ormia_ochracea_genome_assembly,_chromosome:_5	AUGUSTUS	start_codon	21920458	21920460	.	-	0	ID=g12629.t2.start1;Parent=g12629.t2;
OY727109.1_Ormia_ochracea_genome_assembly,_chromosome:_5	AUGUSTUS	gene	21923979	21926841	.	+	.	ID=g12630;
OY727109.1_Ormia_ochracea_genome_assembly,_chromosome:_5	AUGUSTUS	mRNA	21923979	21926841	0.93	+	.	ID=g12630.t1;Parent=g12630;
OY727109.1_Ormia_ochracea_genome_assembly,_chromosome:_5	AUGUSTUS	start_codon	21923979	21923981	.	+	0	ID=g12630.t1.start1;Parent=g12630.t1;
OY727109.1_Ormia_ochracea_genome_assembly,_chromosome:_5	AUGUSTUS	CDS	21923979	21924133	1	+	0	ID=g12630.t1.CDS1;Parent=g12630.t1;
OY727109.1_Ormia_ochracea_genome_assembly,_chromosome:_5	AUGUSTUS	exon	21923979	21924133	.	+	.	ID=g12630.t1.exon1;Parent=g12630.t1;
OY727109.1_Ormia_ochracea_genome_assembly,_chromosome:_5	AUGUSTUS	intron	21924134	21924903	1	+	.	ID=g12630.t1.intron1;Parent=g12630.t1;
OY727109.1_Ormia_ochracea_genome_assembly,_chromosome:_5	AUGUSTUS	CDS	21924904	21925081	1	+	1	ID=g12630.t1.CDS2;Parent=g12630.t1;
OY727109.1_Ormia_ochracea_genome_assembly,_chromosome:_5	AUGUSTUS	exon	21924904	21925081	.	+	.	ID=g12630.t1.exon2;Parent=g12630.t1;
OY727109.1_Ormia_ochracea_genome_assembly,_chromosome:_5	AUGUSTUS	intron	21925082	21925265	1	+	.	ID=g12630.t1.intron2;Parent=g12630.t1;
OY727109.1_Ormia_ochracea_genome_assembly,_chromosome:_5	AUGUSTUS	CDS	21925266	21925535	1	+	0	ID=g12630.t1.CDS3;Parent=g12630.t1;
OY727109.1_Ormia_ochracea_genome_assembly,_chromosome:_5	AUGUSTUS	exon	21925266	21925535	.	+	.	ID=g12630.t1.exon3;Parent=g12630.t1;
OY727109.1_Ormia_ochracea_genome_assembly,_chromosome:_5	AUGUSTUS	intron	21925536	21925601	1	+	.	ID=g12630.t1.intron3;Parent=g12630.t1;
OY727109.1_Ormia_ochracea_genome_assembly,_chromosome:_5	AUGUSTUS	CDS	21925602	21925763	1	+	0	ID=g12630.t1.CDS4;Parent=g12630.t1;
OY727109.1_Ormia_ochracea_genome_assembly,_chromosome:_5	AUGUSTUS	exon	21925602	21925763	.	+	.	ID=g12630.t1.exon4;Parent=g12630.t1;
OY727109.1_Ormia_ochracea_genome_assembly,_chromosome:_5	AUGUSTUS	intron	21925764	21925821	1	+	.	ID=g12630.t1.intron4;Parent=g12630.t1;
OY727109.1_Ormia_ochracea_genome_assembly,_chromosome:_5	AUGUSTUS	CDS	21925822	21925961	1	+	0	ID=g12630.t1.CDS5;Parent=g12630.t1;
OY727109.1_Ormia_ochracea_genome_assembly,_chromosome:_5	AUGUSTUS	exon	21925822	21925961	.	+	.	ID=g12630.t1.exon5;Parent=g12630.t1;
OY727109.1_Ormia_ochracea_genome_assembly,_chromosome:_5	AUGUSTUS	intron	21925962	21926391	1	+	.	ID=g12630.t1.intron5;Parent=g12630.t1;
OY727109.1_Ormia_ochracea_genome_assembly,_chromosome:_5	AUGUSTUS	CDS	21926392	21926464	1	+	1	ID=g12630.t1.CDS6;Parent=g12630.t1;
OY727109.1_Ormia_ochracea_genome_assembly,_chromosome:_5	AUGUSTUS	exon	21926392	21926464	.	+	.	ID=g12630.t1.exon6;Parent=g12630.t1;
OY727109.1_Ormia_ochracea_genome_assembly,_chromosome:_5	AUGUSTUS	intron	21926465	21926529	1	+	.	ID=g12630.t1.intron6;Parent=g12630.t1;
OY727109.1_Ormia_ochracea_genome_assembly,_chromosome:_5	AUGUSTUS	CDS	21926530	21926682	1	+	0	ID=g12630.t1.CDS7;Parent=g12630.t1;
OY727109.1_Ormia_ochracea_genome_assembly,_chromosome:_5	AUGUSTUS	exon	21926530	21926682	.	+	.	ID=g12630.t1.exon7;Parent=g12630.t1;
OY727109.1_Ormia_ochracea_genome_assembly,_chromosome:_5	AUGUSTUS	intron	21926683	21926751	1	+	.	ID=g12630.t1.intron7;Parent=g12630.t1;
OY727109.1_Ormia_ochracea_genome_assembly,_chromosome:_5	AUGUSTUS	CDS	21926752	21926841	0.93	+	0	ID=g12630.t1.CDS8;Parent=g12630.t1;
OY727109.1_Ormia_ochracea_genome_assembly,_chromosome:_5	AUGUSTUS	exon	21926752	21926841	.	+	.	ID=g12630.t1.exon8;Parent=g12630.t1;
OY727109.1_Ormia_ochracea_genome_assembly,_chromosome:_5	AUGUSTUS	stop_codon	21926839	21926841	.	+	0	ID=g12630.t1.stop1;Parent=g12630.t1;
OY727109.1_Ormia_ochracea_genome_assembly,_chromosome:_5	AUGUSTUS	gene	21936340	21942929	.	-	.	ID=g12631;
OY727109.1_Ormia_ochracea_genome_assembly,_chromosome:_5	AUGUSTUS	mRNA	21936340	21942929	1	-	.	ID=g12631.t1;Parent=g12631;
OY727109.1_Ormia_ochracea_genome_assembly,_chromosome:_5	AUGUSTUS	stop_codon	21936340	21936342	.	-	0	ID=g12631.t1.stop1;Parent=g12631.t1;
OY727109.1_Ormia_ochracea_genome_assembly,_chromosome:_5	AUGUSTUS	CDS	21936340	21937245	1	-	0	ID=g12631.t1.CDS1;Parent=g12631.t1;
OY727109.1_Ormia_ochracea_genome_assembly,_chromosome:_5	AUGUSTUS	exon	21936340	21937245	.	-	.	ID=g12631.t1.exon1;Parent=g12631.t1;
OY727109.1_Ormia_ochracea_genome_assembly,_chromosome:_5	AUGUSTUS	intron	21937246	21937309	1	-	.	ID=g12631.t1.intron1;Parent=g12631.t1;
OY727109.1_Ormia_ochracea_genome_assembly,_chromosome:_5	AUGUSTUS	CDS	21937310	21937523	1	-	1	ID=g12631.t1.CDS2;Parent=g12631.t1;
OY727109.1_Ormia_ochracea_genome_assembly,_chromosome:_5	AUGUSTUS	exon	21937310	21937523	.	-	.	ID=g12631.t1.exon2;Parent=g12631.t1;
OY727109.1_Ormia_ochracea_genome_assembly,_chromosome:_5	AUGUSTUS	intron	21937524	21937808	1	-	.	ID=g12631.t1.intron2;Parent=g12631.t1;
OY727109.1_Ormia_ochracea_genome_assembly,_chromosome:_5	AUGUSTUS	CDS	21937809	21937963	1	-	0	ID=g12631.t1.CDS3;Parent=g12631.t1;
OY727109.1_Ormia_ochracea_genome_assembly,_chromosome:_5	AUGUSTUS	exon	21937809	21937963	.	-	.	ID=g12631.t1.exon3;Parent=g12631.t1;
OY727109.1_Ormia_ochracea_genome_assembly,_chromosome:_5	AUGUSTUS	intron	21937964	21938026	1	-	.	ID=g12631.t1.intron3;Parent=g12631.t1;
OY727109.1_Ormia_ochracea_genome_assembly,_chromosome:_5	AUGUSTUS	CDS	21938027	21941044	1	-	0	ID=g12631.t1.CDS4;Parent=g12631.t1;
OY727109.1_Ormia_ochracea_genome_assembly,_chromosome:_5	AUGUSTUS	exon	21938027	21941044	.	-	.	ID=g12631.t1.exon4;Parent=g12631.t1;
OY727109.1_Ormia_ochracea_genome_assembly,_chromosome:_5	AUGUSTUS	intron	21941045	21941182	1	-	.	ID=g12631.t1.intron4;Parent=g12631.t1;
OY727109.1_Ormia_ochracea_genome_assembly,_chromosome:_5	AUGUSTUS	CDS	21941183	21941292	1	-	2	ID=g12631.t1.CDS5;Parent=g12631.t1;
OY727109.1_Ormia_ochracea_genome_assembly,_chromosome:_5	AUGUSTUS	exon	21941183	21941292	.	-	.	ID=g12631.t1.exon5;Parent=g12631.t1;
OY727109.1_Ormia_ochracea_genome_assembly,_chromosome:_5	AUGUSTUS	intron	21941293	21941496	1	-	.	ID=g12631.t1.intron5;Parent=g12631.t1;
OY727109.1_Ormia_ochracea_genome_assembly,_chromosome:_5	AUGUSTUS	CDS	21941497	21941668	1	-	0	ID=g12631.t1.CDS6;Parent=g12631.t1;
OY727109.1_Ormia_ochracea_genome_assembly,_chromosome:_5	AUGUSTUS	exon	21941497	21941668	.	-	.	ID=g12631.t1.exon6;Parent=g12631.t1;
OY727109.1_Ormia_ochracea_genome_assembly,_chromosome:_5	AUGUSTUS	intron	21941669	21941731	1	-	.	ID=g12631.t1.intron6;Parent=g12631.t1;
OY727109.1_Ormia_ochracea_genome_assembly,_chromosome:_5	AUGUSTUS	CDS	21941732	21942571	1	-	0	ID=g12631.t1.CDS7;Parent=g12631.t1;
OY727109.1_Ormia_ochracea_genome_assembly,_chromosome:_5	AUGUSTUS	exon	21941732	21942571	.	-	.	ID=g12631.t1.exon7;Parent=g12631.t1;
OY727109.1_Ormia_ochracea_genome_assembly,_chromosome:_5	AUGUSTUS	intron	21942572	21942629	1	-	.	ID=g12631.t1.intron7;Parent=g12631.t1;
OY727109.1_Ormia_ochracea_genome_assembly,_chromosome:_5	AUGUSTUS	CDS	21942630	21942849	1	-	1	ID=g12631.t1.CDS8;Parent=g12631.t1;
OY727109.1_Ormia_ochracea_genome_assembly,_chromosome:_5	AUGUSTUS	exon	21942630	21942849	.	-	.	ID=g12631.t1.exon8;Parent=g12631.t1;
OY727109.1_Ormia_ochracea_genome_assembly,_chromosome:_5	AUGUSTUS	intron	21942850	21942903	1	-	.	ID=g12631.t1.intron8;Parent=g12631.t1;
OY727109.1_Ormia_ochracea_genome_assembly,_chromosome:_5	AUGUSTUS	CDS	21942904	21942929	1	-	0	ID=g12631.t1.CDS9;Parent=g12631.t1;
OY727109.1_Ormia_ochracea_genome_assembly,_chromosome:_5	AUGUSTUS	exon	21942904	21942929	.	-	.	ID=g12631.t1.exon9;Parent=g12631.t1;
OY727109.1_Ormia_ochracea_genome_assembly,_chromosome:_5	AUGUSTUS	start_codon	21942927	21942929	.	-	0	ID=g12631.t1.start1;Parent=g12631.t1;
OY727109.1_Ormia_ochracea_genome_assembly,_chromosome:_5	AUGUSTUS	gene	21944966	21951105	.	+	.	ID=g12632;
OY727109.1_Ormia_ochracea_genome_assembly,_chromosome:_5	AUGUSTUS	mRNA	21944966	21951105	1	+	.	ID=g12632.t1;Parent=g12632;
OY727109.1_Ormia_ochracea_genome_assembly,_chromosome:_5	AUGUSTUS	start_codon	21944966	21944968	.	+	0	ID=g12632.t1.start1;Parent=g12632.t1;
OY727109.1_Ormia_ochracea_genome_assembly,_chromosome:_5	AUGUSTUS	CDS	21944966	21945036	1	+	0	ID=g12632.t1.CDS1;Parent=g12632.t1;
OY727109.1_Ormia_ochracea_genome_assembly,_chromosome:_5	AUGUSTUS	exon	21944966	21945036	.	+	.	ID=g12632.t1.exon1;Parent=g12632.t1;
OY727109.1_Ormia_ochracea_genome_assembly,_chromosome:_5	AUGUSTUS	intron	21945037	21945101	1	+	.	ID=g12632.t1.intron1;Parent=g12632.t1;
OY727109.1_Ormia_ochracea_genome_assembly,_chromosome:_5	AUGUSTUS	CDS	21945102	21945723	1	+	1	ID=g12632.t1.CDS2;Parent=g12632.t1;
OY727109.1_Ormia_ochracea_genome_assembly,_chromosome:_5	AUGUSTUS	exon	21945102	21945723	.	+	.	ID=g12632.t1.exon2;Parent=g12632.t1;
OY727109.1_Ormia_ochracea_genome_assembly,_chromosome:_5	AUGUSTUS	intron	21945724	21945803	1	+	.	ID=g12632.t1.intron2;Parent=g12632.t1;
OY727109.1_Ormia_ochracea_genome_assembly,_chromosome:_5	AUGUSTUS	CDS	21945804	21945899	1	+	0	ID=g12632.t1.CDS3;Parent=g12632.t1;
OY727109.1_Ormia_ochracea_genome_assembly,_chromosome:_5	AUGUSTUS	exon	21945804	21945899	.	+	.	ID=g12632.t1.exon3;Parent=g12632.t1;
OY727109.1_Ormia_ochracea_genome_assembly,_chromosome:_5	AUGUSTUS	intron	21945900	21946944	1	+	.	ID=g12632.t1.intron3;Parent=g12632.t1;
OY727109.1_Ormia_ochracea_genome_assembly,_chromosome:_5	AUGUSTUS	CDS	21946945	21947030	1	+	0	ID=g12632.t1.CDS4;Parent=g12632.t1;
OY727109.1_Ormia_ochracea_genome_assembly,_chromosome:_5	AUGUSTUS	exon	21946945	21947030	.	+	.	ID=g12632.t1.exon4;Parent=g12632.t1;
OY727109.1_Ormia_ochracea_genome_assembly,_chromosome:_5	AUGUSTUS	intron	21947031	21947088	1	+	.	ID=g12632.t1.intron4;Parent=g12632.t1;
OY727109.1_Ormia_ochracea_genome_assembly,_chromosome:_5	AUGUSTUS	CDS	21947089	21948216	1	+	1	ID=g12632.t1.CDS5;Parent=g12632.t1;
OY727109.1_Ormia_ochracea_genome_assembly,_chromosome:_5	AUGUSTUS	exon	21947089	21948216	.	+	.	ID=g12632.t1.exon5;Parent=g12632.t1;
OY727109.1_Ormia_ochracea_genome_assembly,_chromosome:_5	AUGUSTUS	intron	21948217	21950235	1	+	.	ID=g12632.t1.intron5;Parent=g12632.t1;
OY727109.1_Ormia_ochracea_genome_assembly,_chromosome:_5	AUGUSTUS	CDS	21950236	21950597	1	+	1	ID=g12632.t1.CDS6;Parent=g12632.t1;
OY727109.1_Ormia_ochracea_genome_assembly,_chromosome:_5	AUGUSTUS	exon	21950236	21950597	.	+	.	ID=g12632.t1.exon6;Parent=g12632.t1;
OY727109.1_Ormia_ochracea_genome_assembly,_chromosome:_5	AUGUSTUS	intron	21950598	21950659	1	+	.	ID=g12632.t1.intron6;Parent=g12632.t1;
OY727109.1_Ormia_ochracea_genome_assembly,_chromosome:_5	AUGUSTUS	CDS	21950660	21951105	1	+	2	ID=g12632.t1.CDS7;Parent=g12632.t1;
OY727109.1_Ormia_ochracea_genome_assembly,_chromosome:_5	AUGUSTUS	exon	21950660	21951105	.	+	.	ID=g12632.t1.exon7;Parent=g12632.t1;
OY727109.1_Ormia_ochracea_genome_assembly,_chromosome:_5	AUGUSTUS	stop_codon	21951103	21951105	.	+	0	ID=g12632.t1.stop1;Parent=g12632.t1;
OY727109.1_Ormia_ochracea_genome_assembly,_chromosome:_5	AUGUSTUS	gene	21952439	21958080	.	-	.	ID=g12633;
OY727109.1_Ormia_ochracea_genome_assembly,_chromosome:_5	AUGUSTUS	mRNA	21952439	21958080	1	-	.	ID=g12633.t1;Parent=g12633;
OY727109.1_Ormia_ochracea_genome_assembly,_chromosome:_5	AUGUSTUS	stop_codon	21952439	21952441	.	-	0	ID=g12633.t1.stop1;Parent=g12633.t1;
OY727109.1_Ormia_ochracea_genome_assembly,_chromosome:_5	AUGUSTUS	CDS	21952439	21953072	1	-	1	ID=g12633.t1.CDS1;Parent=g12633.t1;
OY727109.1_Ormia_ochracea_genome_assembly,_chromosome:_5	AUGUSTUS	exon	21952439	21953072	.	-	.	ID=g12633.t1.exon1;Parent=g12633.t1;
OY727109.1_Ormia_ochracea_genome_assembly,_chromosome:_5	AUGUSTUS	intron	21953073	21953129	1	-	.	ID=g12633.t1.intron1;Parent=g12633.t1;
OY727109.1_Ormia_ochracea_genome_assembly,_chromosome:_5	AUGUSTUS	CDS	21953130	21953934	1	-	2	ID=g12633.t1.CDS2;Parent=g12633.t1;
OY727109.1_Ormia_ochracea_genome_assembly,_chromosome:_5	AUGUSTUS	exon	21953130	21953934	.	-	.	ID=g12633.t1.exon2;Parent=g12633.t1;
OY727109.1_Ormia_ochracea_genome_assembly,_chromosome:_5	AUGUSTUS	intron	21953935	21954001	1	-	.	ID=g12633.t1.intron2;Parent=g12633.t1;
OY727109.1_Ormia_ochracea_genome_assembly,_chromosome:_5	AUGUSTUS	CDS	21954002	21954063	1	-	1	ID=g12633.t1.CDS3;Parent=g12633.t1;
OY727109.1_Ormia_ochracea_genome_assembly,_chromosome:_5	AUGUSTUS	exon	21954002	21954063	.	-	.	ID=g12633.t1.exon3;Parent=g12633.t1;
OY727109.1_Ormia_ochracea_genome_assembly,_chromosome:_5	AUGUSTUS	intron	21954064	21955082	1	-	.	ID=g12633.t1.intron3;Parent=g12633.t1;
OY727109.1_Ormia_ochracea_genome_assembly,_chromosome:_5	AUGUSTUS	CDS	21955083	21955211	1	-	1	ID=g12633.t1.CDS4;Parent=g12633.t1;
OY727109.1_Ormia_ochracea_genome_assembly,_chromosome:_5	AUGUSTUS	exon	21955083	21955211	.	-	.	ID=g12633.t1.exon4;Parent=g12633.t1;
OY727109.1_Ormia_ochracea_genome_assembly,_chromosome:_5	AUGUSTUS	intron	21955212	21955279	1	-	.	ID=g12633.t1.intron4;Parent=g12633.t1;
OY727109.1_Ormia_ochracea_genome_assembly,_chromosome:_5	AUGUSTUS	CDS	21955280	21955414	1	-	1	ID=g12633.t1.CDS5;Parent=g12633.t1;
OY727109.1_Ormia_ochracea_genome_assembly,_chromosome:_5	AUGUSTUS	exon	21955280	21955414	.	-	.	ID=g12633.t1.exon5;Parent=g12633.t1;
OY727109.1_Ormia_ochracea_genome_assembly,_chromosome:_5	AUGUSTUS	intron	21955415	21956935	1	-	.	ID=g12633.t1.intron5;Parent=g12633.t1;
OY727109.1_Ormia_ochracea_genome_assembly,_chromosome:_5	AUGUSTUS	CDS	21956936	21958080	1	-	0	ID=g12633.t1.CDS6;Parent=g12633.t1;
OY727109.1_Ormia_ochracea_genome_assembly,_chromosome:_5	AUGUSTUS	exon	21956936	21958080	.	-	.	ID=g12633.t1.exon6;Parent=g12633.t1;
OY727109.1_Ormia_ochracea_genome_assembly,_chromosome:_5	AUGUSTUS	start_codon	21958078	21958080	.	-	0	ID=g12633.t1.start1;Parent=g12633.t1;
OY727109.1_Ormia_ochracea_genome_assembly,_chromosome:_5	AUGUSTUS	gene	21961215	21962887	.	+	.	ID=g12634;
OY727109.1_Ormia_ochracea_genome_assembly,_chromosome:_5	AUGUSTUS	mRNA	21961418	21962887	0.85	+	.	ID=g12634.t1;Parent=g12634;
OY727109.1_Ormia_ochracea_genome_assembly,_chromosome:_5	AUGUSTUS	start_codon	21961418	21961420	.	+	0	ID=g12634.t1.start1;Parent=g12634.t1;
OY727109.1_Ormia_ochracea_genome_assembly,_chromosome:_5	AUGUSTUS	CDS	21961418	21961460	0.85	+	0	ID=g12634.t1.CDS1;Parent=g12634.t1;
OY727109.1_Ormia_ochracea_genome_assembly,_chromosome:_5	AUGUSTUS	exon	21961418	21961460	.	+	.	ID=g12634.t1.exon1;Parent=g12634.t1;
OY727109.1_Ormia_ochracea_genome_assembly,_chromosome:_5	AUGUSTUS	intron	21961461	21961529	1	+	.	ID=g12634.t1.intron1;Parent=g12634.t1;
OY727109.1_Ormia_ochracea_genome_assembly,_chromosome:_5	AUGUSTUS	CDS	21961530	21962887	1	+	2	ID=g12634.t1.CDS2;Parent=g12634.t1;
OY727109.1_Ormia_ochracea_genome_assembly,_chromosome:_5	AUGUSTUS	exon	21961530	21962887	.	+	.	ID=g12634.t1.exon2;Parent=g12634.t1;
OY727109.1_Ormia_ochracea_genome_assembly,_chromosome:_5	AUGUSTUS	stop_codon	21962885	21962887	.	+	0	ID=g12634.t1.stop1;Parent=g12634.t1;
OY727109.1_Ormia_ochracea_genome_assembly,_chromosome:_5	AUGUSTUS	mRNA	21961215	21962887	0.51	+	.	ID=g12634.t2;Parent=g12634;
OY727109.1_Ormia_ochracea_genome_assembly,_chromosome:_5	AUGUSTUS	start_codon	21961215	21961217	.	+	0	ID=g12634.t2.start1;Parent=g12634.t2;
OY727109.1_Ormia_ochracea_genome_assembly,_chromosome:_5	AUGUSTUS	CDS	21961215	21961232	0.51	+	0	ID=g12634.t2.CDS1;Parent=g12634.t2;
OY727109.1_Ormia_ochracea_genome_assembly,_chromosome:_5	AUGUSTUS	exon	21961215	21961232	.	+	.	ID=g12634.t2.exon1;Parent=g12634.t2;
OY727109.1_Ormia_ochracea_genome_assembly,_chromosome:_5	AUGUSTUS	intron	21961233	21961285	0.51	+	.	ID=g12634.t2.intron1;Parent=g12634.t2;
OY727109.1_Ormia_ochracea_genome_assembly,_chromosome:_5	AUGUSTUS	CDS	21961286	21961460	1	+	0	ID=g12634.t2.CDS2;Parent=g12634.t2;
OY727109.1_Ormia_ochracea_genome_assembly,_chromosome:_5	AUGUSTUS	exon	21961286	21961460	.	+	.	ID=g12634.t2.exon2;Parent=g12634.t2;
OY727109.1_Ormia_ochracea_genome_assembly,_chromosome:_5	AUGUSTUS	intron	21961461	21961529	1	+	.	ID=g12634.t2.intron2;Parent=g12634.t2;
OY727109.1_Ormia_ochracea_genome_assembly,_chromosome:_5	AUGUSTUS	CDS	21961530	21962887	1	+	2	ID=g12634.t2.CDS3;Parent=g12634.t2;
OY727109.1_Ormia_ochracea_genome_assembly,_chromosome:_5	AUGUSTUS	exon	21961530	21962887	.	+	.	ID=g12634.t2.exon3;Parent=g12634.t2;
OY727109.1_Ormia_ochracea_genome_assembly,_chromosome:_5	AUGUSTUS	stop_codon	21962885	21962887	.	+	0	ID=g12634.t2.stop1;Parent=g12634.t2;
OY727109.1_Ormia_ochracea_genome_assembly,_chromosome:_5	AUGUSTUS	gene	21966769	21968169	.	-	.	ID=g12635;
OY727109.1_Ormia_ochracea_genome_assembly,_chromosome:_5	AUGUSTUS	mRNA	21966769	21968169	0.9	-	.	ID=g12635.t1;Parent=g12635;
OY727109.1_Ormia_ochracea_genome_assembly,_chromosome:_5	AUGUSTUS	stop_codon	21966769	21966771	.	-	0	ID=g12635.t1.stop1;Parent=g12635.t1;
OY727109.1_Ormia_ochracea_genome_assembly,_chromosome:_5	AUGUSTUS	CDS	21966769	21968169	0.9	-	0	ID=g12635.t1.CDS1;Parent=g12635.t1;
OY727109.1_Ormia_ochracea_genome_assembly,_chromosome:_5	AUGUSTUS	exon	21966769	21968169	.	-	.	ID=g12635.t1.exon1;Parent=g12635.t1;
OY727109.1_Ormia_ochracea_genome_assembly,_chromosome:_5	AUGUSTUS	start_codon	21968167	21968169	.	-	0	ID=g12635.t1.start1;Parent=g12635.t1;
OY727109.1_Ormia_ochracea_genome_assembly,_chromosome:_5	AUGUSTUS	gene	21968423	21970363	.	-	.	ID=g12636;
OY727109.1_Ormia_ochracea_genome_assembly,_chromosome:_5	AUGUSTUS	mRNA	21968423	21970363	1	-	.	ID=g12636.t1;Parent=g12636;
OY727109.1_Ormia_ochracea_genome_assembly,_chromosome:_5	AUGUSTUS	stop_codon	21968423	21968425	.	-	0	ID=g12636.t1.stop1;Parent=g12636.t1;
OY727109.1_Ormia_ochracea_genome_assembly,_chromosome:_5	AUGUSTUS	CDS	21968423	21970363	1	-	0	ID=g12636.t1.CDS1;Parent=g12636.t1;
OY727109.1_Ormia_ochracea_genome_assembly,_chromosome:_5	AUGUSTUS	exon	21968423	21970363	.	-	.	ID=g12636.t1.exon1;Parent=g12636.t1;
OY727109.1_Ormia_ochracea_genome_assembly,_chromosome:_5	AUGUSTUS	start_codon	21970361	21970363	.	-	0	ID=g12636.t1.start1;Parent=g12636.t1;
OY727109.1_Ormia_ochracea_genome_assembly,_chromosome:_5	AUGUSTUS	gene	21975830	21976264	.	-	.	ID=g12637;
OY727109.1_Ormia_ochracea_genome_assembly,_chromosome:_5	AUGUSTUS	mRNA	21975830	21976264	1	-	.	ID=g12637.t1;Parent=g12637;
OY727109.1_Ormia_ochracea_genome_assembly,_chromosome:_5	AUGUSTUS	stop_codon	21975830	21975832	.	-	0	ID=g12637.t1.stop1;Parent=g12637.t1;
OY727109.1_Ormia_ochracea_genome_assembly,_chromosome:_5	AUGUSTUS	CDS	21975830	21976264	1	-	0	ID=g12637.t1.CDS1;Parent=g12637.t1;
OY727109.1_Ormia_ochracea_genome_assembly,_chromosome:_5	AUGUSTUS	exon	21975830	21976264	.	-	.	ID=g12637.t1.exon1;Parent=g12637.t1;
OY727109.1_Ormia_ochracea_genome_assembly,_chromosome:_5	AUGUSTUS	start_codon	21976262	21976264	.	-	0	ID=g12637.t1.start1;Parent=g12637.t1;
OY727109.1_Ormia_ochracea_genome_assembly,_chromosome:_5	AUGUSTUS	gene	21976334	21986889	.	-	.	ID=g12638;
OY727109.1_Ormia_ochracea_genome_assembly,_chromosome:_5	AUGUSTUS	mRNA	21976334	21986889	0.39	-	.	ID=g12638.t1;Parent=g12638;
OY727109.1_Ormia_ochracea_genome_assembly,_chromosome:_5	AUGUSTUS	stop_codon	21976334	21976336	.	-	0	ID=g12638.t1.stop1;Parent=g12638.t1;
OY727109.1_Ormia_ochracea_genome_assembly,_chromosome:_5	AUGUSTUS	CDS	21976334	21977140	1	-	0	ID=g12638.t1.CDS1;Parent=g12638.t1;
OY727109.1_Ormia_ochracea_genome_assembly,_chromosome:_5	AUGUSTUS	exon	21976334	21977140	.	-	.	ID=g12638.t1.exon1;Parent=g12638.t1;
OY727109.1_Ormia_ochracea_genome_assembly,_chromosome:_5	AUGUSTUS	intron	21977141	21977271	1	-	.	ID=g12638.t1.intron1;Parent=g12638.t1;
OY727109.1_Ormia_ochracea_genome_assembly,_chromosome:_5	AUGUSTUS	CDS	21977272	21978815	1	-	2	ID=g12638.t1.CDS2;Parent=g12638.t1;
OY727109.1_Ormia_ochracea_genome_assembly,_chromosome:_5	AUGUSTUS	exon	21977272	21978815	.	-	.	ID=g12638.t1.exon2;Parent=g12638.t1;
OY727109.1_Ormia_ochracea_genome_assembly,_chromosome:_5	AUGUSTUS	intron	21978816	21978877	1	-	.	ID=g12638.t1.intron2;Parent=g12638.t1;
OY727109.1_Ormia_ochracea_genome_assembly,_chromosome:_5	AUGUSTUS	CDS	21978878	21978977	1	-	0	ID=g12638.t1.CDS3;Parent=g12638.t1;
OY727109.1_Ormia_ochracea_genome_assembly,_chromosome:_5	AUGUSTUS	exon	21978878	21978977	.	-	.	ID=g12638.t1.exon3;Parent=g12638.t1;
OY727109.1_Ormia_ochracea_genome_assembly,_chromosome:_5	AUGUSTUS	intron	21978978	21979051	1	-	.	ID=g12638.t1.intron3;Parent=g12638.t1;
OY727109.1_Ormia_ochracea_genome_assembly,_chromosome:_5	AUGUSTUS	CDS	21979052	21979530	0.99	-	2	ID=g12638.t1.CDS4;Parent=g12638.t1;
OY727109.1_Ormia_ochracea_genome_assembly,_chromosome:_5	AUGUSTUS	exon	21979052	21979530	.	-	.	ID=g12638.t1.exon4;Parent=g12638.t1;
OY727109.1_Ormia_ochracea_genome_assembly,_chromosome:_5	AUGUSTUS	intron	21979531	21979715	1	-	.	ID=g12638.t1.intron4;Parent=g12638.t1;
OY727109.1_Ormia_ochracea_genome_assembly,_chromosome:_5	AUGUSTUS	CDS	21979716	21979848	1	-	0	ID=g12638.t1.CDS5;Parent=g12638.t1;
OY727109.1_Ormia_ochracea_genome_assembly,_chromosome:_5	AUGUSTUS	exon	21979716	21979848	.	-	.	ID=g12638.t1.exon5;Parent=g12638.t1;
OY727109.1_Ormia_ochracea_genome_assembly,_chromosome:_5	AUGUSTUS	intron	21979849	21979920	1	-	.	ID=g12638.t1.intron5;Parent=g12638.t1;
OY727109.1_Ormia_ochracea_genome_assembly,_chromosome:_5	AUGUSTUS	CDS	21979921	21981010	1	-	1	ID=g12638.t1.CDS6;Parent=g12638.t1;
OY727109.1_Ormia_ochracea_genome_assembly,_chromosome:_5	AUGUSTUS	exon	21979921	21981010	.	-	.	ID=g12638.t1.exon6;Parent=g12638.t1;
OY727109.1_Ormia_ochracea_genome_assembly,_chromosome:_5	AUGUSTUS	intron	21981011	21985384	1	-	.	ID=g12638.t1.intron6;Parent=g12638.t1;
OY727109.1_Ormia_ochracea_genome_assembly,_chromosome:_5	AUGUSTUS	CDS	21985385	21986778	0.9	-	0	ID=g12638.t1.CDS7;Parent=g12638.t1;
OY727109.1_Ormia_ochracea_genome_assembly,_chromosome:_5	AUGUSTUS	exon	21985385	21986778	.	-	.	ID=g12638.t1.exon7;Parent=g12638.t1;
OY727109.1_Ormia_ochracea_genome_assembly,_chromosome:_5	AUGUSTUS	intron	21986779	21986835	0.39	-	.	ID=g12638.t1.intron7;Parent=g12638.t1;
OY727109.1_Ormia_ochracea_genome_assembly,_chromosome:_5	AUGUSTUS	CDS	21986836	21986889	0.39	-	0	ID=g12638.t1.CDS8;Parent=g12638.t1;
OY727109.1_Ormia_ochracea_genome_assembly,_chromosome:_5	AUGUSTUS	exon	21986836	21986889	.	-	.	ID=g12638.t1.exon8;Parent=g12638.t1;
OY727109.1_Ormia_ochracea_genome_assembly,_chromosome:_5	AUGUSTUS	start_codon	21986887	21986889	.	-	0	ID=g12638.t1.start1;Parent=g12638.t1;
OY727109.1_Ormia_ochracea_genome_assembly,_chromosome:_5	AUGUSTUS	mRNA	21976334	21986889	0.48	-	.	ID=g12638.t2;Parent=g12638;
OY727109.1_Ormia_ochracea_genome_assembly,_chromosome:_5	AUGUSTUS	stop_codon	21976334	21976336	.	-	0	ID=g12638.t2.stop1;Parent=g12638.t2;
OY727109.1_Ormia_ochracea_genome_assembly,_chromosome:_5	AUGUSTUS	CDS	21976334	21977140	1	-	0	ID=g12638.t2.CDS1;Parent=g12638.t2;
OY727109.1_Ormia_ochracea_genome_assembly,_chromosome:_5	AUGUSTUS	exon	21976334	21977140	.	-	.	ID=g12638.t2.exon1;Parent=g12638.t2;
OY727109.1_Ormia_ochracea_genome_assembly,_chromosome:_5	AUGUSTUS	intron	21977141	21977271	1	-	.	ID=g12638.t2.intron1;Parent=g12638.t2;
OY727109.1_Ormia_ochracea_genome_assembly,_chromosome:_5	AUGUSTUS	CDS	21977272	21978815	1	-	2	ID=g12638.t2.CDS2;Parent=g12638.t2;
OY727109.1_Ormia_ochracea_genome_assembly,_chromosome:_5	AUGUSTUS	exon	21977272	21978815	.	-	.	ID=g12638.t2.exon2;Parent=g12638.t2;
OY727109.1_Ormia_ochracea_genome_assembly,_chromosome:_5	AUGUSTUS	intron	21978816	21978877	1	-	.	ID=g12638.t2.intron2;Parent=g12638.t2;
OY727109.1_Ormia_ochracea_genome_assembly,_chromosome:_5	AUGUSTUS	CDS	21978878	21978977	1	-	0	ID=g12638.t2.CDS3;Parent=g12638.t2;
OY727109.1_Ormia_ochracea_genome_assembly,_chromosome:_5	AUGUSTUS	exon	21978878	21978977	.	-	.	ID=g12638.t2.exon3;Parent=g12638.t2;
OY727109.1_Ormia_ochracea_genome_assembly,_chromosome:_5	AUGUSTUS	intron	21978978	21979051	1	-	.	ID=g12638.t2.intron3;Parent=g12638.t2;
OY727109.1_Ormia_ochracea_genome_assembly,_chromosome:_5	AUGUSTUS	CDS	21979052	21979509	1	-	2	ID=g12638.t2.CDS4;Parent=g12638.t2;
OY727109.1_Ormia_ochracea_genome_assembly,_chromosome:_5	AUGUSTUS	exon	21979052	21979509	.	-	.	ID=g12638.t2.exon4;Parent=g12638.t2;
OY727109.1_Ormia_ochracea_genome_assembly,_chromosome:_5	AUGUSTUS	intron	21979510	21979715	1	-	.	ID=g12638.t2.intron4;Parent=g12638.t2;
OY727109.1_Ormia_ochracea_genome_assembly,_chromosome:_5	AUGUSTUS	CDS	21979716	21979848	1	-	0	ID=g12638.t2.CDS5;Parent=g12638.t2;
OY727109.1_Ormia_ochracea_genome_assembly,_chromosome:_5	AUGUSTUS	exon	21979716	21979848	.	-	.	ID=g12638.t2.exon5;Parent=g12638.t2;
OY727109.1_Ormia_ochracea_genome_assembly,_chromosome:_5	AUGUSTUS	intron	21979849	21979920	1	-	.	ID=g12638.t2.intron5;Parent=g12638.t2;
OY727109.1_Ormia_ochracea_genome_assembly,_chromosome:_5	AUGUSTUS	CDS	21979921	21981010	0.99	-	1	ID=g12638.t2.CDS6;Parent=g12638.t2;
OY727109.1_Ormia_ochracea_genome_assembly,_chromosome:_5	AUGUSTUS	exon	21979921	21981010	.	-	.	ID=g12638.t2.exon6;Parent=g12638.t2;
OY727109.1_Ormia_ochracea_genome_assembly,_chromosome:_5	AUGUSTUS	intron	21981011	21985384	0.99	-	.	ID=g12638.t2.intron6;Parent=g12638.t2;
OY727109.1_Ormia_ochracea_genome_assembly,_chromosome:_5	AUGUSTUS	CDS	21985385	21986778	0.94	-	0	ID=g12638.t2.CDS7;Parent=g12638.t2;
OY727109.1_Ormia_ochracea_genome_assembly,_chromosome:_5	AUGUSTUS	exon	21985385	21986778	.	-	.	ID=g12638.t2.exon7;Parent=g12638.t2;
OY727109.1_Ormia_ochracea_genome_assembly,_chromosome:_5	AUGUSTUS	intron	21986779	21986835	0.48	-	.	ID=g12638.t2.intron7;Parent=g12638.t2;
OY727109.1_Ormia_ochracea_genome_assembly,_chromosome:_5	AUGUSTUS	CDS	21986836	21986889	0.48	-	0	ID=g12638.t2.CDS8;Parent=g12638.t2;
OY727109.1_Ormia_ochracea_genome_assembly,_chromosome:_5	AUGUSTUS	exon	21986836	21986889	.	-	.	ID=g12638.t2.exon8;Parent=g12638.t2;
OY727109.1_Ormia_ochracea_genome_assembly,_chromosome:_5	AUGUSTUS	start_codon	21986887	21986889	.	-	0	ID=g12638.t2.start1;Parent=g12638.t2;
OY727109.1_Ormia_ochracea_genome_assembly,_chromosome:_5	AUGUSTUS	gene	22017715	22018590	.	-	.	ID=g12639;
OY727109.1_Ormia_ochracea_genome_assembly,_chromosome:_5	AUGUSTUS	mRNA	22017715	22018590	1	-	.	ID=g12639.t1;Parent=g12639;
OY727109.1_Ormia_ochracea_genome_assembly,_chromosome:_5	AUGUSTUS	stop_codon	22017715	22017717	.	-	0	ID=g12639.t1.stop1;Parent=g12639.t1;
OY727109.1_Ormia_ochracea_genome_assembly,_chromosome:_5	AUGUSTUS	CDS	22017715	22018497	1	-	0	ID=g12639.t1.CDS1;Parent=g12639.t1;
OY727109.1_Ormia_ochracea_genome_assembly,_chromosome:_5	AUGUSTUS	exon	22017715	22018497	.	-	.	ID=g12639.t1.exon1;Parent=g12639.t1;
OY727109.1_Ormia_ochracea_genome_assembly,_chromosome:_5	AUGUSTUS	intron	22018498	22018587	1	-	.	ID=g12639.t1.intron1;Parent=g12639.t1;
OY727109.1_Ormia_ochracea_genome_assembly,_chromosome:_5	AUGUSTUS	CDS	22018588	22018590	1	-	0	ID=g12639.t1.CDS2;Parent=g12639.t1;
OY727109.1_Ormia_ochracea_genome_assembly,_chromosome:_5	AUGUSTUS	exon	22018588	22018590	.	-	.	ID=g12639.t1.exon2;Parent=g12639.t1;
OY727109.1_Ormia_ochracea_genome_assembly,_chromosome:_5	AUGUSTUS	start_codon	22018588	22018590	.	-	0	ID=g12639.t1.start1;Parent=g12639.t1;
OY727109.1_Ormia_ochracea_genome_assembly,_chromosome:_5	AUGUSTUS	gene	22019392	22031675	.	+	.	ID=g12640;
OY727109.1_Ormia_ochracea_genome_assembly,_chromosome:_5	AUGUSTUS	mRNA	22019392	22031675	1	+	.	ID=g12640.t1;Parent=g12640;
OY727109.1_Ormia_ochracea_genome_assembly,_chromosome:_5	AUGUSTUS	start_codon	22019392	22019394	.	+	0	ID=g12640.t1.start1;Parent=g12640.t1;
OY727109.1_Ormia_ochracea_genome_assembly,_chromosome:_5	AUGUSTUS	CDS	22019392	22019717	1	+	0	ID=g12640.t1.CDS1;Parent=g12640.t1;
OY727109.1_Ormia_ochracea_genome_assembly,_chromosome:_5	AUGUSTUS	exon	22019392	22019717	.	+	.	ID=g12640.t1.exon1;Parent=g12640.t1;
OY727109.1_Ormia_ochracea_genome_assembly,_chromosome:_5	AUGUSTUS	intron	22019718	22019769	1	+	.	ID=g12640.t1.intron1;Parent=g12640.t1;
OY727109.1_Ormia_ochracea_genome_assembly,_chromosome:_5	AUGUSTUS	CDS	22019770	22019947	1	+	1	ID=g12640.t1.CDS2;Parent=g12640.t1;
OY727109.1_Ormia_ochracea_genome_assembly,_chromosome:_5	AUGUSTUS	exon	22019770	22019947	.	+	.	ID=g12640.t1.exon2;Parent=g12640.t1;
OY727109.1_Ormia_ochracea_genome_assembly,_chromosome:_5	AUGUSTUS	intron	22019948	22020076	1	+	.	ID=g12640.t1.intron2;Parent=g12640.t1;
OY727109.1_Ormia_ochracea_genome_assembly,_chromosome:_5	AUGUSTUS	CDS	22020077	22020261	1	+	0	ID=g12640.t1.CDS3;Parent=g12640.t1;
OY727109.1_Ormia_ochracea_genome_assembly,_chromosome:_5	AUGUSTUS	exon	22020077	22020261	.	+	.	ID=g12640.t1.exon3;Parent=g12640.t1;
OY727109.1_Ormia_ochracea_genome_assembly,_chromosome:_5	AUGUSTUS	intron	22020262	22024649	1	+	.	ID=g12640.t1.intron3;Parent=g12640.t1;
OY727109.1_Ormia_ochracea_genome_assembly,_chromosome:_5	AUGUSTUS	CDS	22024650	22025300	1	+	1	ID=g12640.t1.CDS4;Parent=g12640.t1;
OY727109.1_Ormia_ochracea_genome_assembly,_chromosome:_5	AUGUSTUS	exon	22024650	22025300	.	+	.	ID=g12640.t1.exon4;Parent=g12640.t1;
OY727109.1_Ormia_ochracea_genome_assembly,_chromosome:_5	AUGUSTUS	intron	22025301	22025365	1	+	.	ID=g12640.t1.intron4;Parent=g12640.t1;
OY727109.1_Ormia_ochracea_genome_assembly,_chromosome:_5	AUGUSTUS	CDS	22025366	22025543	1	+	1	ID=g12640.t1.CDS5;Parent=g12640.t1;
OY727109.1_Ormia_ochracea_genome_assembly,_chromosome:_5	AUGUSTUS	exon	22025366	22025543	.	+	.	ID=g12640.t1.exon5;Parent=g12640.t1;
OY727109.1_Ormia_ochracea_genome_assembly,_chromosome:_5	AUGUSTUS	intron	22025544	22031528	1	+	.	ID=g12640.t1.intron5;Parent=g12640.t1;
OY727109.1_Ormia_ochracea_genome_assembly,_chromosome:_5	AUGUSTUS	CDS	22031529	22031675	1	+	0	ID=g12640.t1.CDS6;Parent=g12640.t1;
OY727109.1_Ormia_ochracea_genome_assembly,_chromosome:_5	AUGUSTUS	exon	22031529	22031675	.	+	.	ID=g12640.t1.exon6;Parent=g12640.t1;
OY727109.1_Ormia_ochracea_genome_assembly,_chromosome:_5	AUGUSTUS	stop_codon	22031673	22031675	.	+	0	ID=g12640.t1.stop1;Parent=g12640.t1;
OY727109.1_Ormia_ochracea_genome_assembly,_chromosome:_5	AUGUSTUS	gene	22037345	22054504	.	+	.	ID=g12641;
OY727109.1_Ormia_ochracea_genome_assembly,_chromosome:_5	AUGUSTUS	mRNA	22037345	22054504	1	+	.	ID=g12641.t1;Parent=g12641;
OY727109.1_Ormia_ochracea_genome_assembly,_chromosome:_5	AUGUSTUS	start_codon	22037345	22037347	.	+	0	ID=g12641.t1.start1;Parent=g12641.t1;
OY727109.1_Ormia_ochracea_genome_assembly,_chromosome:_5	AUGUSTUS	CDS	22037345	22037750	1	+	0	ID=g12641.t1.CDS1;Parent=g12641.t1;
OY727109.1_Ormia_ochracea_genome_assembly,_chromosome:_5	AUGUSTUS	exon	22037345	22037750	.	+	.	ID=g12641.t1.exon1;Parent=g12641.t1;
OY727109.1_Ormia_ochracea_genome_assembly,_chromosome:_5	AUGUSTUS	intron	22037751	22038977	1	+	.	ID=g12641.t1.intron1;Parent=g12641.t1;
OY727109.1_Ormia_ochracea_genome_assembly,_chromosome:_5	AUGUSTUS	CDS	22038978	22039089	1	+	2	ID=g12641.t1.CDS2;Parent=g12641.t1;
OY727109.1_Ormia_ochracea_genome_assembly,_chromosome:_5	AUGUSTUS	exon	22038978	22039089	.	+	.	ID=g12641.t1.exon2;Parent=g12641.t1;
OY727109.1_Ormia_ochracea_genome_assembly,_chromosome:_5	AUGUSTUS	intron	22039090	22040652	1	+	.	ID=g12641.t1.intron2;Parent=g12641.t1;
OY727109.1_Ormia_ochracea_genome_assembly,_chromosome:_5	AUGUSTUS	CDS	22040653	22040818	1	+	1	ID=g12641.t1.CDS3;Parent=g12641.t1;
OY727109.1_Ormia_ochracea_genome_assembly,_chromosome:_5	AUGUSTUS	exon	22040653	22040818	.	+	.	ID=g12641.t1.exon3;Parent=g12641.t1;
OY727109.1_Ormia_ochracea_genome_assembly,_chromosome:_5	AUGUSTUS	intron	22040819	22041265	1	+	.	ID=g12641.t1.intron3;Parent=g12641.t1;
OY727109.1_Ormia_ochracea_genome_assembly,_chromosome:_5	AUGUSTUS	CDS	22041266	22041340	1	+	0	ID=g12641.t1.CDS4;Parent=g12641.t1;
OY727109.1_Ormia_ochracea_genome_assembly,_chromosome:_5	AUGUSTUS	exon	22041266	22041340	.	+	.	ID=g12641.t1.exon4;Parent=g12641.t1;
OY727109.1_Ormia_ochracea_genome_assembly,_chromosome:_5	AUGUSTUS	intron	22041341	22045709	1	+	.	ID=g12641.t1.intron4;Parent=g12641.t1;
OY727109.1_Ormia_ochracea_genome_assembly,_chromosome:_5	AUGUSTUS	CDS	22045710	22045986	1	+	0	ID=g12641.t1.CDS5;Parent=g12641.t1;
OY727109.1_Ormia_ochracea_genome_assembly,_chromosome:_5	AUGUSTUS	exon	22045710	22045986	.	+	.	ID=g12641.t1.exon5;Parent=g12641.t1;
OY727109.1_Ormia_ochracea_genome_assembly,_chromosome:_5	AUGUSTUS	intron	22045987	22046072	1	+	.	ID=g12641.t1.intron5;Parent=g12641.t1;
OY727109.1_Ormia_ochracea_genome_assembly,_chromosome:_5	AUGUSTUS	CDS	22046073	22046182	1	+	2	ID=g12641.t1.CDS6;Parent=g12641.t1;
OY727109.1_Ormia_ochracea_genome_assembly,_chromosome:_5	AUGUSTUS	exon	22046073	22046182	.	+	.	ID=g12641.t1.exon6;Parent=g12641.t1;
OY727109.1_Ormia_ochracea_genome_assembly,_chromosome:_5	AUGUSTUS	intron	22046183	22046243	1	+	.	ID=g12641.t1.intron6;Parent=g12641.t1;
OY727109.1_Ormia_ochracea_genome_assembly,_chromosome:_5	AUGUSTUS	CDS	22046244	22046432	1	+	0	ID=g12641.t1.CDS7;Parent=g12641.t1;
OY727109.1_Ormia_ochracea_genome_assembly,_chromosome:_5	AUGUSTUS	exon	22046244	22046432	.	+	.	ID=g12641.t1.exon7;Parent=g12641.t1;
OY727109.1_Ormia_ochracea_genome_assembly,_chromosome:_5	AUGUSTUS	intron	22046433	22046494	1	+	.	ID=g12641.t1.intron7;Parent=g12641.t1;
OY727109.1_Ormia_ochracea_genome_assembly,_chromosome:_5	AUGUSTUS	CDS	22046495	22046751	1	+	0	ID=g12641.t1.CDS8;Parent=g12641.t1;
OY727109.1_Ormia_ochracea_genome_assembly,_chromosome:_5	AUGUSTUS	exon	22046495	22046751	.	+	.	ID=g12641.t1.exon8;Parent=g12641.t1;
OY727109.1_Ormia_ochracea_genome_assembly,_chromosome:_5	AUGUSTUS	intron	22046752	22047512	1	+	.	ID=g12641.t1.intron8;Parent=g12641.t1;
OY727109.1_Ormia_ochracea_genome_assembly,_chromosome:_5	AUGUSTUS	CDS	22047513	22047628	1	+	1	ID=g12641.t1.CDS9;Parent=g12641.t1;
OY727109.1_Ormia_ochracea_genome_assembly,_chromosome:_5	AUGUSTUS	exon	22047513	22047628	.	+	.	ID=g12641.t1.exon9;Parent=g12641.t1;
OY727109.1_Ormia_ochracea_genome_assembly,_chromosome:_5	AUGUSTUS	intron	22047629	22047831	1	+	.	ID=g12641.t1.intron9;Parent=g12641.t1;
OY727109.1_Ormia_ochracea_genome_assembly,_chromosome:_5	AUGUSTUS	CDS	22047832	22047910	1	+	2	ID=g12641.t1.CDS10;Parent=g12641.t1;
OY727109.1_Ormia_ochracea_genome_assembly,_chromosome:_5	AUGUSTUS	exon	22047832	22047910	.	+	.	ID=g12641.t1.exon10;Parent=g12641.t1;
OY727109.1_Ormia_ochracea_genome_assembly,_chromosome:_5	AUGUSTUS	intron	22047911	22048030	1	+	.	ID=g12641.t1.intron10;Parent=g12641.t1;
OY727109.1_Ormia_ochracea_genome_assembly,_chromosome:_5	AUGUSTUS	CDS	22048031	22048151	1	+	1	ID=g12641.t1.CDS11;Parent=g12641.t1;
OY727109.1_Ormia_ochracea_genome_assembly,_chromosome:_5	AUGUSTUS	exon	22048031	22048151	.	+	.	ID=g12641.t1.exon11;Parent=g12641.t1;
OY727109.1_Ormia_ochracea_genome_assembly,_chromosome:_5	AUGUSTUS	intron	22048152	22052248	1	+	.	ID=g12641.t1.intron11;Parent=g12641.t1;
OY727109.1_Ormia_ochracea_genome_assembly,_chromosome:_5	AUGUSTUS	CDS	22052249	22052774	1	+	0	ID=g12641.t1.CDS12;Parent=g12641.t1;
OY727109.1_Ormia_ochracea_genome_assembly,_chromosome:_5	AUGUSTUS	exon	22052249	22052774	.	+	.	ID=g12641.t1.exon12;Parent=g12641.t1;
OY727109.1_Ormia_ochracea_genome_assembly,_chromosome:_5	AUGUSTUS	intron	22052775	22053226	1	+	.	ID=g12641.t1.intron12;Parent=g12641.t1;
OY727109.1_Ormia_ochracea_genome_assembly,_chromosome:_5	AUGUSTUS	CDS	22053227	22053554	1	+	2	ID=g12641.t1.CDS13;Parent=g12641.t1;
OY727109.1_Ormia_ochracea_genome_assembly,_chromosome:_5	AUGUSTUS	exon	22053227	22053554	.	+	.	ID=g12641.t1.exon13;Parent=g12641.t1;
OY727109.1_Ormia_ochracea_genome_assembly,_chromosome:_5	AUGUSTUS	intron	22053555	22053621	1	+	.	ID=g12641.t1.intron13;Parent=g12641.t1;
OY727109.1_Ormia_ochracea_genome_assembly,_chromosome:_5	AUGUSTUS	CDS	22053622	22054235	1	+	1	ID=g12641.t1.CDS14;Parent=g12641.t1;
OY727109.1_Ormia_ochracea_genome_assembly,_chromosome:_5	AUGUSTUS	exon	22053622	22054235	.	+	.	ID=g12641.t1.exon14;Parent=g12641.t1;
OY727109.1_Ormia_ochracea_genome_assembly,_chromosome:_5	AUGUSTUS	intron	22054236	22054283	1	+	.	ID=g12641.t1.intron14;Parent=g12641.t1;
OY727109.1_Ormia_ochracea_genome_assembly,_chromosome:_5	AUGUSTUS	CDS	22054284	22054504	1	+	2	ID=g12641.t1.CDS15;Parent=g12641.t1;
OY727109.1_Ormia_ochracea_genome_assembly,_chromosome:_5	AUGUSTUS	exon	22054284	22054504	.	+	.	ID=g12641.t1.exon15;Parent=g12641.t1;
OY727109.1_Ormia_ochracea_genome_assembly,_chromosome:_5	AUGUSTUS	stop_codon	22054502	22054504	.	+	0	ID=g12641.t1.stop1;Parent=g12641.t1;
OY727109.1_Ormia_ochracea_genome_assembly,_chromosome:_5	AUGUSTUS	gene	22057928	22062638	.	+	.	ID=g12642;
OY727109.1_Ormia_ochracea_genome_assembly,_chromosome:_5	AUGUSTUS	mRNA	22057928	22062638	1	+	.	ID=g12642.t1;Parent=g12642;
OY727109.1_Ormia_ochracea_genome_assembly,_chromosome:_5	AUGUSTUS	start_codon	22057928	22057930	.	+	0	ID=g12642.t1.start1;Parent=g12642.t1;
OY727109.1_Ormia_ochracea_genome_assembly,_chromosome:_5	AUGUSTUS	CDS	22057928	22058722	1	+	0	ID=g12642.t1.CDS1;Parent=g12642.t1;
OY727109.1_Ormia_ochracea_genome_assembly,_chromosome:_5	AUGUSTUS	exon	22057928	22058722	.	+	.	ID=g12642.t1.exon1;Parent=g12642.t1;
OY727109.1_Ormia_ochracea_genome_assembly,_chromosome:_5	AUGUSTUS	intron	22058723	22058794	1	+	.	ID=g12642.t1.intron1;Parent=g12642.t1;
OY727109.1_Ormia_ochracea_genome_assembly,_chromosome:_5	AUGUSTUS	CDS	22058795	22058911	1	+	0	ID=g12642.t1.CDS2;Parent=g12642.t1;
OY727109.1_Ormia_ochracea_genome_assembly,_chromosome:_5	AUGUSTUS	exon	22058795	22058911	.	+	.	ID=g12642.t1.exon2;Parent=g12642.t1;
OY727109.1_Ormia_ochracea_genome_assembly,_chromosome:_5	AUGUSTUS	intron	22058912	22061801	1	+	.	ID=g12642.t1.intron2;Parent=g12642.t1;
OY727109.1_Ormia_ochracea_genome_assembly,_chromosome:_5	AUGUSTUS	CDS	22061802	22062638	1	+	0	ID=g12642.t1.CDS3;Parent=g12642.t1;
OY727109.1_Ormia_ochracea_genome_assembly,_chromosome:_5	AUGUSTUS	exon	22061802	22062638	.	+	.	ID=g12642.t1.exon3;Parent=g12642.t1;
OY727109.1_Ormia_ochracea_genome_assembly,_chromosome:_5	AUGUSTUS	stop_codon	22062636	22062638	.	+	0	ID=g12642.t1.stop1;Parent=g12642.t1;
OY727109.1_Ormia_ochracea_genome_assembly,_chromosome:_5	AUGUSTUS	gene	22068246	22071777	.	-	.	ID=g12643;
OY727109.1_Ormia_ochracea_genome_assembly,_chromosome:_5	AUGUSTUS	mRNA	22068246	22071777	1	-	.	ID=g12643.t1;Parent=g12643;
OY727109.1_Ormia_ochracea_genome_assembly,_chromosome:_5	AUGUSTUS	stop_codon	22068246	22068248	.	-	0	ID=g12643.t1.stop1;Parent=g12643.t1;
OY727109.1_Ormia_ochracea_genome_assembly,_chromosome:_5	AUGUSTUS	CDS	22068246	22068429	1	-	1	ID=g12643.t1.CDS1;Parent=g12643.t1;
OY727109.1_Ormia_ochracea_genome_assembly,_chromosome:_5	AUGUSTUS	exon	22068246	22068429	.	-	.	ID=g12643.t1.exon1;Parent=g12643.t1;
OY727109.1_Ormia_ochracea_genome_assembly,_chromosome:_5	AUGUSTUS	intron	22068430	22068487	1	-	.	ID=g12643.t1.intron1;Parent=g12643.t1;
OY727109.1_Ormia_ochracea_genome_assembly,_chromosome:_5	AUGUSTUS	CDS	22068488	22069128	1	-	0	ID=g12643.t1.CDS2;Parent=g12643.t1;
OY727109.1_Ormia_ochracea_genome_assembly,_chromosome:_5	AUGUSTUS	exon	22068488	22069128	.	-	.	ID=g12643.t1.exon2;Parent=g12643.t1;
OY727109.1_Ormia_ochracea_genome_assembly,_chromosome:_5	AUGUSTUS	intron	22069129	22069277	1	-	.	ID=g12643.t1.intron2;Parent=g12643.t1;
OY727109.1_Ormia_ochracea_genome_assembly,_chromosome:_5	AUGUSTUS	CDS	22069278	22069450	1	-	2	ID=g12643.t1.CDS3;Parent=g12643.t1;
OY727109.1_Ormia_ochracea_genome_assembly,_chromosome:_5	AUGUSTUS	exon	22069278	22069450	.	-	.	ID=g12643.t1.exon3;Parent=g12643.t1;
OY727109.1_Ormia_ochracea_genome_assembly,_chromosome:_5	AUGUSTUS	intron	22069451	22069510	1	-	.	ID=g12643.t1.intron3;Parent=g12643.t1;
OY727109.1_Ormia_ochracea_genome_assembly,_chromosome:_5	AUGUSTUS	CDS	22069511	22069588	1	-	2	ID=g12643.t1.CDS4;Parent=g12643.t1;
OY727109.1_Ormia_ochracea_genome_assembly,_chromosome:_5	AUGUSTUS	exon	22069511	22069588	.	-	.	ID=g12643.t1.exon4;Parent=g12643.t1;
OY727109.1_Ormia_ochracea_genome_assembly,_chromosome:_5	AUGUSTUS	intron	22069589	22069652	1	-	.	ID=g12643.t1.intron4;Parent=g12643.t1;
OY727109.1_Ormia_ochracea_genome_assembly,_chromosome:_5	AUGUSTUS	CDS	22069653	22070091	1	-	0	ID=g12643.t1.CDS5;Parent=g12643.t1;
OY727109.1_Ormia_ochracea_genome_assembly,_chromosome:_5	AUGUSTUS	exon	22069653	22070091	.	-	.	ID=g12643.t1.exon5;Parent=g12643.t1;
OY727109.1_Ormia_ochracea_genome_assembly,_chromosome:_5	AUGUSTUS	intron	22070092	22070194	1	-	.	ID=g12643.t1.intron5;Parent=g12643.t1;
OY727109.1_Ormia_ochracea_genome_assembly,_chromosome:_5	AUGUSTUS	CDS	22070195	22070499	1	-	2	ID=g12643.t1.CDS6;Parent=g12643.t1;
OY727109.1_Ormia_ochracea_genome_assembly,_chromosome:_5	AUGUSTUS	exon	22070195	22070499	.	-	.	ID=g12643.t1.exon6;Parent=g12643.t1;
OY727109.1_Ormia_ochracea_genome_assembly,_chromosome:_5	AUGUSTUS	intron	22070500	22070670	1	-	.	ID=g12643.t1.intron6;Parent=g12643.t1;
OY727109.1_Ormia_ochracea_genome_assembly,_chromosome:_5	AUGUSTUS	CDS	22070671	22070776	1	-	0	ID=g12643.t1.CDS7;Parent=g12643.t1;
OY727109.1_Ormia_ochracea_genome_assembly,_chromosome:_5	AUGUSTUS	exon	22070671	22070776	.	-	.	ID=g12643.t1.exon7;Parent=g12643.t1;
OY727109.1_Ormia_ochracea_genome_assembly,_chromosome:_5	AUGUSTUS	intron	22070777	22070838	1	-	.	ID=g12643.t1.intron7;Parent=g12643.t1;
OY727109.1_Ormia_ochracea_genome_assembly,_chromosome:_5	AUGUSTUS	CDS	22070839	22071072	1	-	0	ID=g12643.t1.CDS8;Parent=g12643.t1;
OY727109.1_Ormia_ochracea_genome_assembly,_chromosome:_5	AUGUSTUS	exon	22070839	22071072	.	-	.	ID=g12643.t1.exon8;Parent=g12643.t1;
OY727109.1_Ormia_ochracea_genome_assembly,_chromosome:_5	AUGUSTUS	intron	22071073	22071684	1	-	.	ID=g12643.t1.intron8;Parent=g12643.t1;
OY727109.1_Ormia_ochracea_genome_assembly,_chromosome:_5	AUGUSTUS	CDS	22071685	22071777	1	-	0	ID=g12643.t1.CDS9;Parent=g12643.t1;
OY727109.1_Ormia_ochracea_genome_assembly,_chromosome:_5	AUGUSTUS	exon	22071685	22071777	.	-	.	ID=g12643.t1.exon9;Parent=g12643.t1;
OY727109.1_Ormia_ochracea_genome_assembly,_chromosome:_5	AUGUSTUS	start_codon	22071775	22071777	.	-	0	ID=g12643.t1.start1;Parent=g12643.t1;
OY727109.1_Ormia_ochracea_genome_assembly,_chromosome:_5	AUGUSTUS	gene	22090876	22092350	.	+	.	ID=g12644;
OY727109.1_Ormia_ochracea_genome_assembly,_chromosome:_5	AUGUSTUS	mRNA	22090876	22092350	1	+	.	ID=g12644.t1;Parent=g12644;
OY727109.1_Ormia_ochracea_genome_assembly,_chromosome:_5	AUGUSTUS	start_codon	22090876	22090878	.	+	0	ID=g12644.t1.start1;Parent=g12644.t1;
OY727109.1_Ormia_ochracea_genome_assembly,_chromosome:_5	AUGUSTUS	CDS	22090876	22091844	1	+	0	ID=g12644.t1.CDS1;Parent=g12644.t1;
OY727109.1_Ormia_ochracea_genome_assembly,_chromosome:_5	AUGUSTUS	exon	22090876	22091844	.	+	.	ID=g12644.t1.exon1;Parent=g12644.t1;
OY727109.1_Ormia_ochracea_genome_assembly,_chromosome:_5	AUGUSTUS	intron	22091845	22091959	1	+	.	ID=g12644.t1.intron1;Parent=g12644.t1;
OY727109.1_Ormia_ochracea_genome_assembly,_chromosome:_5	AUGUSTUS	CDS	22091960	22092121	1	+	0	ID=g12644.t1.CDS2;Parent=g12644.t1;
OY727109.1_Ormia_ochracea_genome_assembly,_chromosome:_5	AUGUSTUS	exon	22091960	22092121	.	+	.	ID=g12644.t1.exon2;Parent=g12644.t1;
OY727109.1_Ormia_ochracea_genome_assembly,_chromosome:_5	AUGUSTUS	intron	22092122	22092242	1	+	.	ID=g12644.t1.intron2;Parent=g12644.t1;
OY727109.1_Ormia_ochracea_genome_assembly,_chromosome:_5	AUGUSTUS	CDS	22092243	22092350	1	+	0	ID=g12644.t1.CDS3;Parent=g12644.t1;
OY727109.1_Ormia_ochracea_genome_assembly,_chromosome:_5	AUGUSTUS	exon	22092243	22092350	.	+	.	ID=g12644.t1.exon3;Parent=g12644.t1;
OY727109.1_Ormia_ochracea_genome_assembly,_chromosome:_5	AUGUSTUS	stop_codon	22092348	22092350	.	+	0	ID=g12644.t1.stop1;Parent=g12644.t1;
OY727109.1_Ormia_ochracea_genome_assembly,_chromosome:_5	AUGUSTUS	gene	22095167	22096564	.	+	.	ID=g12645;
OY727109.1_Ormia_ochracea_genome_assembly,_chromosome:_5	AUGUSTUS	mRNA	22095167	22096564	1	+	.	ID=g12645.t1;Parent=g12645;
OY727109.1_Ormia_ochracea_genome_assembly,_chromosome:_5	AUGUSTUS	start_codon	22095167	22095169	.	+	0	ID=g12645.t1.start1;Parent=g12645.t1;
OY727109.1_Ormia_ochracea_genome_assembly,_chromosome:_5	AUGUSTUS	CDS	22095167	22095368	1	+	0	ID=g12645.t1.CDS1;Parent=g12645.t1;
OY727109.1_Ormia_ochracea_genome_assembly,_chromosome:_5	AUGUSTUS	exon	22095167	22095368	.	+	.	ID=g12645.t1.exon1;Parent=g12645.t1;
OY727109.1_Ormia_ochracea_genome_assembly,_chromosome:_5	AUGUSTUS	intron	22095369	22095419	1	+	.	ID=g12645.t1.intron1;Parent=g12645.t1;
OY727109.1_Ormia_ochracea_genome_assembly,_chromosome:_5	AUGUSTUS	CDS	22095420	22096262	1	+	2	ID=g12645.t1.CDS2;Parent=g12645.t1;
OY727109.1_Ormia_ochracea_genome_assembly,_chromosome:_5	AUGUSTUS	exon	22095420	22096262	.	+	.	ID=g12645.t1.exon2;Parent=g12645.t1;
OY727109.1_Ormia_ochracea_genome_assembly,_chromosome:_5	AUGUSTUS	intron	22096263	22096328	1	+	.	ID=g12645.t1.intron2;Parent=g12645.t1;
OY727109.1_Ormia_ochracea_genome_assembly,_chromosome:_5	AUGUSTUS	CDS	22096329	22096564	1	+	2	ID=g12645.t1.CDS3;Parent=g12645.t1;
OY727109.1_Ormia_ochracea_genome_assembly,_chromosome:_5	AUGUSTUS	exon	22096329	22096564	.	+	.	ID=g12645.t1.exon3;Parent=g12645.t1;
OY727109.1_Ormia_ochracea_genome_assembly,_chromosome:_5	AUGUSTUS	stop_codon	22096562	22096564	.	+	0	ID=g12645.t1.stop1;Parent=g12645.t1;
OY727109.1_Ormia_ochracea_genome_assembly,_chromosome:_5	AUGUSTUS	gene	22096943	22097923	.	-	.	ID=g12646;
OY727109.1_Ormia_ochracea_genome_assembly,_chromosome:_5	AUGUSTUS	mRNA	22096943	22097923	1	-	.	ID=g12646.t1;Parent=g12646;
OY727109.1_Ormia_ochracea_genome_assembly,_chromosome:_5	AUGUSTUS	stop_codon	22096943	22096945	.	-	0	ID=g12646.t1.stop1;Parent=g12646.t1;
OY727109.1_Ormia_ochracea_genome_assembly,_chromosome:_5	AUGUSTUS	CDS	22096943	22096981	1	-	0	ID=g12646.t1.CDS1;Parent=g12646.t1;
OY727109.1_Ormia_ochracea_genome_assembly,_chromosome:_5	AUGUSTUS	exon	22096943	22096981	.	-	.	ID=g12646.t1.exon1;Parent=g12646.t1;
OY727109.1_Ormia_ochracea_genome_assembly,_chromosome:_5	AUGUSTUS	intron	22096982	22097037	1	-	.	ID=g12646.t1.intron1;Parent=g12646.t1;
OY727109.1_Ormia_ochracea_genome_assembly,_chromosome:_5	AUGUSTUS	CDS	22097038	22097817	1	-	0	ID=g12646.t1.CDS2;Parent=g12646.t1;
OY727109.1_Ormia_ochracea_genome_assembly,_chromosome:_5	AUGUSTUS	exon	22097038	22097817	.	-	.	ID=g12646.t1.exon2;Parent=g12646.t1;
OY727109.1_Ormia_ochracea_genome_assembly,_chromosome:_5	AUGUSTUS	intron	22097818	22097872	1	-	.	ID=g12646.t1.intron2;Parent=g12646.t1;
OY727109.1_Ormia_ochracea_genome_assembly,_chromosome:_5	AUGUSTUS	CDS	22097873	22097923	1	-	0	ID=g12646.t1.CDS3;Parent=g12646.t1;
OY727109.1_Ormia_ochracea_genome_assembly,_chromosome:_5	AUGUSTUS	exon	22097873	22097923	.	-	.	ID=g12646.t1.exon3;Parent=g12646.t1;
OY727109.1_Ormia_ochracea_genome_assembly,_chromosome:_5	AUGUSTUS	start_codon	22097921	22097923	.	-	0	ID=g12646.t1.start1;Parent=g12646.t1;
OY727109.1_Ormia_ochracea_genome_assembly,_chromosome:_5	AUGUSTUS	gene	22100400	22101266	.	+	.	ID=g12647;
OY727109.1_Ormia_ochracea_genome_assembly,_chromosome:_5	AUGUSTUS	mRNA	22100400	22101266	1	+	.	ID=g12647.t1;Parent=g12647;
OY727109.1_Ormia_ochracea_genome_assembly,_chromosome:_5	AUGUSTUS	start_codon	22100400	22100402	.	+	0	ID=g12647.t1.start1;Parent=g12647.t1;
OY727109.1_Ormia_ochracea_genome_assembly,_chromosome:_5	AUGUSTUS	CDS	22100400	22101266	1	+	0	ID=g12647.t1.CDS1;Parent=g12647.t1;
OY727109.1_Ormia_ochracea_genome_assembly,_chromosome:_5	AUGUSTUS	exon	22100400	22101266	.	+	.	ID=g12647.t1.exon1;Parent=g12647.t1;
OY727109.1_Ormia_ochracea_genome_assembly,_chromosome:_5	AUGUSTUS	stop_codon	22101264	22101266	.	+	0	ID=g12647.t1.stop1;Parent=g12647.t1;
OY727109.1_Ormia_ochracea_genome_assembly,_chromosome:_5	AUGUSTUS	gene	22107539	22125622	.	-	.	ID=g12648;
OY727109.1_Ormia_ochracea_genome_assembly,_chromosome:_5	AUGUSTUS	mRNA	22107539	22125622	0.78	-	.	ID=g12648.t1;Parent=g12648;
OY727109.1_Ormia_ochracea_genome_assembly,_chromosome:_5	AUGUSTUS	stop_codon	22107539	22107541	.	-	0	ID=g12648.t1.stop1;Parent=g12648.t1;
OY727109.1_Ormia_ochracea_genome_assembly,_chromosome:_5	AUGUSTUS	CDS	22107539	22107662	0.78	-	1	ID=g12648.t1.CDS1;Parent=g12648.t1;
OY727109.1_Ormia_ochracea_genome_assembly,_chromosome:_5	AUGUSTUS	exon	22107539	22107662	.	-	.	ID=g12648.t1.exon1;Parent=g12648.t1;
OY727109.1_Ormia_ochracea_genome_assembly,_chromosome:_5	AUGUSTUS	intron	22107663	22107735	0.78	-	.	ID=g12648.t1.intron1;Parent=g12648.t1;
OY727109.1_Ormia_ochracea_genome_assembly,_chromosome:_5	AUGUSTUS	CDS	22107736	22107939	0.78	-	1	ID=g12648.t1.CDS2;Parent=g12648.t1;
OY727109.1_Ormia_ochracea_genome_assembly,_chromosome:_5	AUGUSTUS	exon	22107736	22107939	.	-	.	ID=g12648.t1.exon2;Parent=g12648.t1;
OY727109.1_Ormia_ochracea_genome_assembly,_chromosome:_5	AUGUSTUS	intron	22107940	22112818	1	-	.	ID=g12648.t1.intron2;Parent=g12648.t1;
OY727109.1_Ormia_ochracea_genome_assembly,_chromosome:_5	AUGUSTUS	CDS	22112819	22112992	1	-	1	ID=g12648.t1.CDS3;Parent=g12648.t1;
OY727109.1_Ormia_ochracea_genome_assembly,_chromosome:_5	AUGUSTUS	exon	22112819	22112992	.	-	.	ID=g12648.t1.exon3;Parent=g12648.t1;
OY727109.1_Ormia_ochracea_genome_assembly,_chromosome:_5	AUGUSTUS	intron	22112993	22113077	1	-	.	ID=g12648.t1.intron3;Parent=g12648.t1;
OY727109.1_Ormia_ochracea_genome_assembly,_chromosome:_5	AUGUSTUS	CDS	22113078	22113158	1	-	1	ID=g12648.t1.CDS4;Parent=g12648.t1;
OY727109.1_Ormia_ochracea_genome_assembly,_chromosome:_5	AUGUSTUS	exon	22113078	22113158	.	-	.	ID=g12648.t1.exon4;Parent=g12648.t1;
OY727109.1_Ormia_ochracea_genome_assembly,_chromosome:_5	AUGUSTUS	intron	22113159	22113233	1	-	.	ID=g12648.t1.intron4;Parent=g12648.t1;
OY727109.1_Ormia_ochracea_genome_assembly,_chromosome:_5	AUGUSTUS	CDS	22113234	22113788	1	-	1	ID=g12648.t1.CDS5;Parent=g12648.t1;
OY727109.1_Ormia_ochracea_genome_assembly,_chromosome:_5	AUGUSTUS	exon	22113234	22113788	.	-	.	ID=g12648.t1.exon5;Parent=g12648.t1;
OY727109.1_Ormia_ochracea_genome_assembly,_chromosome:_5	AUGUSTUS	intron	22113789	22113908	1	-	.	ID=g12648.t1.intron5;Parent=g12648.t1;
OY727109.1_Ormia_ochracea_genome_assembly,_chromosome:_5	AUGUSTUS	CDS	22113909	22114732	1	-	0	ID=g12648.t1.CDS6;Parent=g12648.t1;
OY727109.1_Ormia_ochracea_genome_assembly,_chromosome:_5	AUGUSTUS	exon	22113909	22114732	.	-	.	ID=g12648.t1.exon6;Parent=g12648.t1;
OY727109.1_Ormia_ochracea_genome_assembly,_chromosome:_5	AUGUSTUS	intron	22114733	22125517	1	-	.	ID=g12648.t1.intron6;Parent=g12648.t1;
OY727109.1_Ormia_ochracea_genome_assembly,_chromosome:_5	AUGUSTUS	CDS	22125518	22125622	1	-	0	ID=g12648.t1.CDS7;Parent=g12648.t1;
OY727109.1_Ormia_ochracea_genome_assembly,_chromosome:_5	AUGUSTUS	exon	22125518	22125622	.	-	.	ID=g12648.t1.exon7;Parent=g12648.t1;
OY727109.1_Ormia_ochracea_genome_assembly,_chromosome:_5	AUGUSTUS	start_codon	22125620	22125622	.	-	0	ID=g12648.t1.start1;Parent=g12648.t1;
OY727109.1_Ormia_ochracea_genome_assembly,_chromosome:_5	AUGUSTUS	gene	22127044	22128487	.	-	.	ID=g12649;
OY727109.1_Ormia_ochracea_genome_assembly,_chromosome:_5	AUGUSTUS	mRNA	22127044	22128487	1	-	.	ID=g12649.t1;Parent=g12649;
OY727109.1_Ormia_ochracea_genome_assembly,_chromosome:_5	AUGUSTUS	stop_codon	22127044	22127046	.	-	0	ID=g12649.t1.stop1;Parent=g12649.t1;
OY727109.1_Ormia_ochracea_genome_assembly,_chromosome:_5	AUGUSTUS	CDS	22127044	22127271	1	-	0	ID=g12649.t1.CDS1;Parent=g12649.t1;
OY727109.1_Ormia_ochracea_genome_assembly,_chromosome:_5	AUGUSTUS	exon	22127044	22127271	.	-	.	ID=g12649.t1.exon1;Parent=g12649.t1;
OY727109.1_Ormia_ochracea_genome_assembly,_chromosome:_5	AUGUSTUS	intron	22127272	22127512	1	-	.	ID=g12649.t1.intron1;Parent=g12649.t1;
OY727109.1_Ormia_ochracea_genome_assembly,_chromosome:_5	AUGUSTUS	CDS	22127513	22127747	1	-	1	ID=g12649.t1.CDS2;Parent=g12649.t1;
OY727109.1_Ormia_ochracea_genome_assembly,_chromosome:_5	AUGUSTUS	exon	22127513	22127747	.	-	.	ID=g12649.t1.exon2;Parent=g12649.t1;
OY727109.1_Ormia_ochracea_genome_assembly,_chromosome:_5	AUGUSTUS	intron	22127748	22127804	1	-	.	ID=g12649.t1.intron2;Parent=g12649.t1;
OY727109.1_Ormia_ochracea_genome_assembly,_chromosome:_5	AUGUSTUS	CDS	22127805	22128487	1	-	0	ID=g12649.t1.CDS3;Parent=g12649.t1;
OY727109.1_Ormia_ochracea_genome_assembly,_chromosome:_5	AUGUSTUS	exon	22127805	22128487	.	-	.	ID=g12649.t1.exon3;Parent=g12649.t1;
OY727109.1_Ormia_ochracea_genome_assembly,_chromosome:_5	AUGUSTUS	start_codon	22128485	22128487	.	-	0	ID=g12649.t1.start1;Parent=g12649.t1;
OY727109.1_Ormia_ochracea_genome_assembly,_chromosome:_5	AUGUSTUS	gene	22131361	22135881	.	+	.	ID=g12650;
OY727109.1_Ormia_ochracea_genome_assembly,_chromosome:_5	AUGUSTUS	mRNA	22131361	22135881	1	+	.	ID=g12650.t1;Parent=g12650;
OY727109.1_Ormia_ochracea_genome_assembly,_chromosome:_5	AUGUSTUS	start_codon	22131361	22131363	.	+	0	ID=g12650.t1.start1;Parent=g12650.t1;
OY727109.1_Ormia_ochracea_genome_assembly,_chromosome:_5	AUGUSTUS	CDS	22131361	22131528	1	+	0	ID=g12650.t1.CDS1;Parent=g12650.t1;
OY727109.1_Ormia_ochracea_genome_assembly,_chromosome:_5	AUGUSTUS	exon	22131361	22131528	.	+	.	ID=g12650.t1.exon1;Parent=g12650.t1;
OY727109.1_Ormia_ochracea_genome_assembly,_chromosome:_5	AUGUSTUS	intron	22131529	22131619	1	+	.	ID=g12650.t1.intron1;Parent=g12650.t1;
OY727109.1_Ormia_ochracea_genome_assembly,_chromosome:_5	AUGUSTUS	CDS	22131620	22131688	1	+	0	ID=g12650.t1.CDS2;Parent=g12650.t1;
OY727109.1_Ormia_ochracea_genome_assembly,_chromosome:_5	AUGUSTUS	exon	22131620	22131688	.	+	.	ID=g12650.t1.exon2;Parent=g12650.t1;
OY727109.1_Ormia_ochracea_genome_assembly,_chromosome:_5	AUGUSTUS	intron	22131689	22131747	1	+	.	ID=g12650.t1.intron2;Parent=g12650.t1;
OY727109.1_Ormia_ochracea_genome_assembly,_chromosome:_5	AUGUSTUS	CDS	22131748	22131938	1	+	0	ID=g12650.t1.CDS3;Parent=g12650.t1;
OY727109.1_Ormia_ochracea_genome_assembly,_chromosome:_5	AUGUSTUS	exon	22131748	22131938	.	+	.	ID=g12650.t1.exon3;Parent=g12650.t1;
OY727109.1_Ormia_ochracea_genome_assembly,_chromosome:_5	AUGUSTUS	intron	22131939	22132011	1	+	.	ID=g12650.t1.intron3;Parent=g12650.t1;
OY727109.1_Ormia_ochracea_genome_assembly,_chromosome:_5	AUGUSTUS	CDS	22132012	22132229	1	+	1	ID=g12650.t1.CDS4;Parent=g12650.t1;
OY727109.1_Ormia_ochracea_genome_assembly,_chromosome:_5	AUGUSTUS	exon	22132012	22132229	.	+	.	ID=g12650.t1.exon4;Parent=g12650.t1;
OY727109.1_Ormia_ochracea_genome_assembly,_chromosome:_5	AUGUSTUS	intron	22132230	22132306	1	+	.	ID=g12650.t1.intron4;Parent=g12650.t1;
OY727109.1_Ormia_ochracea_genome_assembly,_chromosome:_5	AUGUSTUS	CDS	22132307	22132674	1	+	2	ID=g12650.t1.CDS5;Parent=g12650.t1;
OY727109.1_Ormia_ochracea_genome_assembly,_chromosome:_5	AUGUSTUS	exon	22132307	22132674	.	+	.	ID=g12650.t1.exon5;Parent=g12650.t1;
OY727109.1_Ormia_ochracea_genome_assembly,_chromosome:_5	AUGUSTUS	intron	22132675	22132801	1	+	.	ID=g12650.t1.intron5;Parent=g12650.t1;
OY727109.1_Ormia_ochracea_genome_assembly,_chromosome:_5	AUGUSTUS	CDS	22132802	22132929	1	+	0	ID=g12650.t1.CDS6;Parent=g12650.t1;
OY727109.1_Ormia_ochracea_genome_assembly,_chromosome:_5	AUGUSTUS	exon	22132802	22132929	.	+	.	ID=g12650.t1.exon6;Parent=g12650.t1;
OY727109.1_Ormia_ochracea_genome_assembly,_chromosome:_5	AUGUSTUS	intron	22132930	22132991	1	+	.	ID=g12650.t1.intron6;Parent=g12650.t1;
OY727109.1_Ormia_ochracea_genome_assembly,_chromosome:_5	AUGUSTUS	CDS	22132992	22133135	1	+	1	ID=g12650.t1.CDS7;Parent=g12650.t1;
OY727109.1_Ormia_ochracea_genome_assembly,_chromosome:_5	AUGUSTUS	exon	22132992	22133135	.	+	.	ID=g12650.t1.exon7;Parent=g12650.t1;
OY727109.1_Ormia_ochracea_genome_assembly,_chromosome:_5	AUGUSTUS	intron	22133136	22133208	1	+	.	ID=g12650.t1.intron7;Parent=g12650.t1;
OY727109.1_Ormia_ochracea_genome_assembly,_chromosome:_5	AUGUSTUS	CDS	22133209	22133816	1	+	1	ID=g12650.t1.CDS8;Parent=g12650.t1;
OY727109.1_Ormia_ochracea_genome_assembly,_chromosome:_5	AUGUSTUS	exon	22133209	22133816	.	+	.	ID=g12650.t1.exon8;Parent=g12650.t1;
OY727109.1_Ormia_ochracea_genome_assembly,_chromosome:_5	AUGUSTUS	intron	22133817	22133887	1	+	.	ID=g12650.t1.intron8;Parent=g12650.t1;
OY727109.1_Ormia_ochracea_genome_assembly,_chromosome:_5	AUGUSTUS	CDS	22133888	22134011	1	+	2	ID=g12650.t1.CDS9;Parent=g12650.t1;
OY727109.1_Ormia_ochracea_genome_assembly,_chromosome:_5	AUGUSTUS	exon	22133888	22134011	.	+	.	ID=g12650.t1.exon9;Parent=g12650.t1;
OY727109.1_Ormia_ochracea_genome_assembly,_chromosome:_5	AUGUSTUS	intron	22134012	22134269	1	+	.	ID=g12650.t1.intron9;Parent=g12650.t1;
OY727109.1_Ormia_ochracea_genome_assembly,_chromosome:_5	AUGUSTUS	CDS	22134270	22135881	1	+	1	ID=g12650.t1.CDS10;Parent=g12650.t1;
OY727109.1_Ormia_ochracea_genome_assembly,_chromosome:_5	AUGUSTUS	exon	22134270	22135881	.	+	.	ID=g12650.t1.exon10;Parent=g12650.t1;
OY727109.1_Ormia_ochracea_genome_assembly,_chromosome:_5	AUGUSTUS	stop_codon	22135879	22135881	.	+	0	ID=g12650.t1.stop1;Parent=g12650.t1;
OY727109.1_Ormia_ochracea_genome_assembly,_chromosome:_5	AUGUSTUS	gene	22136210	22176476	.	-	.	ID=g12651;
OY727109.1_Ormia_ochracea_genome_assembly,_chromosome:_5	AUGUSTUS	mRNA	22136210	22146711	0.34	-	.	ID=g12651.t1;Parent=g12651;
OY727109.1_Ormia_ochracea_genome_assembly,_chromosome:_5	AUGUSTUS	stop_codon	22136210	22136212	.	-	0	ID=g12651.t1.stop1;Parent=g12651.t1;
OY727109.1_Ormia_ochracea_genome_assembly,_chromosome:_5	AUGUSTUS	CDS	22136210	22136407	1	-	0	ID=g12651.t1.CDS1;Parent=g12651.t1;
OY727109.1_Ormia_ochracea_genome_assembly,_chromosome:_5	AUGUSTUS	exon	22136210	22136407	.	-	.	ID=g12651.t1.exon1;Parent=g12651.t1;
OY727109.1_Ormia_ochracea_genome_assembly,_chromosome:_5	AUGUSTUS	intron	22136408	22138508	1	-	.	ID=g12651.t1.intron1;Parent=g12651.t1;
OY727109.1_Ormia_ochracea_genome_assembly,_chromosome:_5	AUGUSTUS	CDS	22138509	22138605	1	-	1	ID=g12651.t1.CDS2;Parent=g12651.t1;
OY727109.1_Ormia_ochracea_genome_assembly,_chromosome:_5	AUGUSTUS	exon	22138509	22138605	.	-	.	ID=g12651.t1.exon2;Parent=g12651.t1;
OY727109.1_Ormia_ochracea_genome_assembly,_chromosome:_5	AUGUSTUS	intron	22138606	22138694	1	-	.	ID=g12651.t1.intron2;Parent=g12651.t1;
OY727109.1_Ormia_ochracea_genome_assembly,_chromosome:_5	AUGUSTUS	CDS	22138695	22139011	1	-	0	ID=g12651.t1.CDS3;Parent=g12651.t1;
OY727109.1_Ormia_ochracea_genome_assembly,_chromosome:_5	AUGUSTUS	exon	22138695	22139011	.	-	.	ID=g12651.t1.exon3;Parent=g12651.t1;
OY727109.1_Ormia_ochracea_genome_assembly,_chromosome:_5	AUGUSTUS	intron	22139012	22139138	1	-	.	ID=g12651.t1.intron3;Parent=g12651.t1;
OY727109.1_Ormia_ochracea_genome_assembly,_chromosome:_5	AUGUSTUS	CDS	22139139	22139312	1	-	0	ID=g12651.t1.CDS4;Parent=g12651.t1;
OY727109.1_Ormia_ochracea_genome_assembly,_chromosome:_5	AUGUSTUS	exon	22139139	22139312	.	-	.	ID=g12651.t1.exon4;Parent=g12651.t1;
OY727109.1_Ormia_ochracea_genome_assembly,_chromosome:_5	AUGUSTUS	intron	22139313	22139669	1	-	.	ID=g12651.t1.intron4;Parent=g12651.t1;
OY727109.1_Ormia_ochracea_genome_assembly,_chromosome:_5	AUGUSTUS	CDS	22139670	22139716	1	-	2	ID=g12651.t1.CDS5;Parent=g12651.t1;
OY727109.1_Ormia_ochracea_genome_assembly,_chromosome:_5	AUGUSTUS	exon	22139670	22139716	.	-	.	ID=g12651.t1.exon5;Parent=g12651.t1;
OY727109.1_Ormia_ochracea_genome_assembly,_chromosome:_5	AUGUSTUS	intron	22139717	22139774	1	-	.	ID=g12651.t1.intron5;Parent=g12651.t1;
OY727109.1_Ormia_ochracea_genome_assembly,_chromosome:_5	AUGUSTUS	CDS	22139775	22140043	1	-	1	ID=g12651.t1.CDS6;Parent=g12651.t1;
OY727109.1_Ormia_ochracea_genome_assembly,_chromosome:_5	AUGUSTUS	exon	22139775	22140043	.	-	.	ID=g12651.t1.exon6;Parent=g12651.t1;
OY727109.1_Ormia_ochracea_genome_assembly,_chromosome:_5	AUGUSTUS	intron	22140044	22140911	1	-	.	ID=g12651.t1.intron6;Parent=g12651.t1;
OY727109.1_Ormia_ochracea_genome_assembly,_chromosome:_5	AUGUSTUS	CDS	22140912	22142253	1	-	2	ID=g12651.t1.CDS7;Parent=g12651.t1;
OY727109.1_Ormia_ochracea_genome_assembly,_chromosome:_5	AUGUSTUS	exon	22140912	22142253	.	-	.	ID=g12651.t1.exon7;Parent=g12651.t1;
OY727109.1_Ormia_ochracea_genome_assembly,_chromosome:_5	AUGUSTUS	intron	22142254	22142315	1	-	.	ID=g12651.t1.intron7;Parent=g12651.t1;
OY727109.1_Ormia_ochracea_genome_assembly,_chromosome:_5	AUGUSTUS	CDS	22142316	22142548	1	-	1	ID=g12651.t1.CDS8;Parent=g12651.t1;
OY727109.1_Ormia_ochracea_genome_assembly,_chromosome:_5	AUGUSTUS	exon	22142316	22142548	.	-	.	ID=g12651.t1.exon8;Parent=g12651.t1;
OY727109.1_Ormia_ochracea_genome_assembly,_chromosome:_5	AUGUSTUS	intron	22142549	22142625	1	-	.	ID=g12651.t1.intron8;Parent=g12651.t1;
OY727109.1_Ormia_ochracea_genome_assembly,_chromosome:_5	AUGUSTUS	CDS	22142626	22142750	1	-	0	ID=g12651.t1.CDS9;Parent=g12651.t1;
OY727109.1_Ormia_ochracea_genome_assembly,_chromosome:_5	AUGUSTUS	exon	22142626	22142750	.	-	.	ID=g12651.t1.exon9;Parent=g12651.t1;
OY727109.1_Ormia_ochracea_genome_assembly,_chromosome:_5	AUGUSTUS	intron	22142751	22143408	1	-	.	ID=g12651.t1.intron9;Parent=g12651.t1;
OY727109.1_Ormia_ochracea_genome_assembly,_chromosome:_5	AUGUSTUS	CDS	22143409	22143494	1	-	2	ID=g12651.t1.CDS10;Parent=g12651.t1;
OY727109.1_Ormia_ochracea_genome_assembly,_chromosome:_5	AUGUSTUS	exon	22143409	22143494	.	-	.	ID=g12651.t1.exon10;Parent=g12651.t1;
OY727109.1_Ormia_ochracea_genome_assembly,_chromosome:_5	AUGUSTUS	intron	22143495	22144092	1	-	.	ID=g12651.t1.intron10;Parent=g12651.t1;
OY727109.1_Ormia_ochracea_genome_assembly,_chromosome:_5	AUGUSTUS	CDS	22144093	22144243	1	-	0	ID=g12651.t1.CDS11;Parent=g12651.t1;
OY727109.1_Ormia_ochracea_genome_assembly,_chromosome:_5	AUGUSTUS	exon	22144093	22144243	.	-	.	ID=g12651.t1.exon11;Parent=g12651.t1;
OY727109.1_Ormia_ochracea_genome_assembly,_chromosome:_5	AUGUSTUS	intron	22144244	22144311	1	-	.	ID=g12651.t1.intron11;Parent=g12651.t1;
OY727109.1_Ormia_ochracea_genome_assembly,_chromosome:_5	AUGUSTUS	CDS	22144312	22144432	1	-	1	ID=g12651.t1.CDS12;Parent=g12651.t1;
OY727109.1_Ormia_ochracea_genome_assembly,_chromosome:_5	AUGUSTUS	exon	22144312	22144432	.	-	.	ID=g12651.t1.exon12;Parent=g12651.t1;
OY727109.1_Ormia_ochracea_genome_assembly,_chromosome:_5	AUGUSTUS	intron	22144433	22146565	0.44	-	.	ID=g12651.t1.intron12;Parent=g12651.t1;
OY727109.1_Ormia_ochracea_genome_assembly,_chromosome:_5	AUGUSTUS	CDS	22146566	22146711	0.34	-	0	ID=g12651.t1.CDS13;Parent=g12651.t1;
OY727109.1_Ormia_ochracea_genome_assembly,_chromosome:_5	AUGUSTUS	exon	22146566	22146711	.	-	.	ID=g12651.t1.exon13;Parent=g12651.t1;
OY727109.1_Ormia_ochracea_genome_assembly,_chromosome:_5	AUGUSTUS	start_codon	22146709	22146711	.	-	0	ID=g12651.t1.start1;Parent=g12651.t1;
OY727109.1_Ormia_ochracea_genome_assembly,_chromosome:_5	AUGUSTUS	mRNA	22136210	22176476	0.96	-	.	ID=g12651.t2;Parent=g12651;
OY727109.1_Ormia_ochracea_genome_assembly,_chromosome:_5	AUGUSTUS	stop_codon	22136210	22136212	.	-	0	ID=g12651.t2.stop1;Parent=g12651.t2;
OY727109.1_Ormia_ochracea_genome_assembly,_chromosome:_5	AUGUSTUS	CDS	22136210	22136407	1	-	0	ID=g12651.t2.CDS1;Parent=g12651.t2;
OY727109.1_Ormia_ochracea_genome_assembly,_chromosome:_5	AUGUSTUS	exon	22136210	22136407	.	-	.	ID=g12651.t2.exon1;Parent=g12651.t2;
OY727109.1_Ormia_ochracea_genome_assembly,_chromosome:_5	AUGUSTUS	intron	22136408	22138508	1	-	.	ID=g12651.t2.intron1;Parent=g12651.t2;
OY727109.1_Ormia_ochracea_genome_assembly,_chromosome:_5	AUGUSTUS	CDS	22138509	22138605	1	-	1	ID=g12651.t2.CDS2;Parent=g12651.t2;
OY727109.1_Ormia_ochracea_genome_assembly,_chromosome:_5	AUGUSTUS	exon	22138509	22138605	.	-	.	ID=g12651.t2.exon2;Parent=g12651.t2;
OY727109.1_Ormia_ochracea_genome_assembly,_chromosome:_5	AUGUSTUS	intron	22138606	22138694	1	-	.	ID=g12651.t2.intron2;Parent=g12651.t2;
OY727109.1_Ormia_ochracea_genome_assembly,_chromosome:_5	AUGUSTUS	CDS	22138695	22139011	1	-	0	ID=g12651.t2.CDS3;Parent=g12651.t2;
OY727109.1_Ormia_ochracea_genome_assembly,_chromosome:_5	AUGUSTUS	exon	22138695	22139011	.	-	.	ID=g12651.t2.exon3;Parent=g12651.t2;
OY727109.1_Ormia_ochracea_genome_assembly,_chromosome:_5	AUGUSTUS	intron	22139012	22139138	1	-	.	ID=g12651.t2.intron3;Parent=g12651.t2;
OY727109.1_Ormia_ochracea_genome_assembly,_chromosome:_5	AUGUSTUS	CDS	22139139	22139312	1	-	0	ID=g12651.t2.CDS4;Parent=g12651.t2;
OY727109.1_Ormia_ochracea_genome_assembly,_chromosome:_5	AUGUSTUS	exon	22139139	22139312	.	-	.	ID=g12651.t2.exon4;Parent=g12651.t2;
OY727109.1_Ormia_ochracea_genome_assembly,_chromosome:_5	AUGUSTUS	intron	22139313	22139669	1	-	.	ID=g12651.t2.intron4;Parent=g12651.t2;
OY727109.1_Ormia_ochracea_genome_assembly,_chromosome:_5	AUGUSTUS	CDS	22139670	22139716	1	-	2	ID=g12651.t2.CDS5;Parent=g12651.t2;
OY727109.1_Ormia_ochracea_genome_assembly,_chromosome:_5	AUGUSTUS	exon	22139670	22139716	.	-	.	ID=g12651.t2.exon5;Parent=g12651.t2;
OY727109.1_Ormia_ochracea_genome_assembly,_chromosome:_5	AUGUSTUS	intron	22139717	22139774	1	-	.	ID=g12651.t2.intron5;Parent=g12651.t2;
OY727109.1_Ormia_ochracea_genome_assembly,_chromosome:_5	AUGUSTUS	CDS	22139775	22140043	1	-	1	ID=g12651.t2.CDS6;Parent=g12651.t2;
OY727109.1_Ormia_ochracea_genome_assembly,_chromosome:_5	AUGUSTUS	exon	22139775	22140043	.	-	.	ID=g12651.t2.exon6;Parent=g12651.t2;
OY727109.1_Ormia_ochracea_genome_assembly,_chromosome:_5	AUGUSTUS	intron	22140044	22140911	1	-	.	ID=g12651.t2.intron6;Parent=g12651.t2;
OY727109.1_Ormia_ochracea_genome_assembly,_chromosome:_5	AUGUSTUS	CDS	22140912	22142253	1	-	2	ID=g12651.t2.CDS7;Parent=g12651.t2;
OY727109.1_Ormia_ochracea_genome_assembly,_chromosome:_5	AUGUSTUS	exon	22140912	22142253	.	-	.	ID=g12651.t2.exon7;Parent=g12651.t2;
OY727109.1_Ormia_ochracea_genome_assembly,_chromosome:_5	AUGUSTUS	intron	22142254	22142315	1	-	.	ID=g12651.t2.intron7;Parent=g12651.t2;
OY727109.1_Ormia_ochracea_genome_assembly,_chromosome:_5	AUGUSTUS	CDS	22142316	22142548	1	-	1	ID=g12651.t2.CDS8;Parent=g12651.t2;
OY727109.1_Ormia_ochracea_genome_assembly,_chromosome:_5	AUGUSTUS	exon	22142316	22142548	.	-	.	ID=g12651.t2.exon8;Parent=g12651.t2;
OY727109.1_Ormia_ochracea_genome_assembly,_chromosome:_5	AUGUSTUS	intron	22142549	22142625	1	-	.	ID=g12651.t2.intron8;Parent=g12651.t2;
OY727109.1_Ormia_ochracea_genome_assembly,_chromosome:_5	AUGUSTUS	CDS	22142626	22142750	1	-	0	ID=g12651.t2.CDS9;Parent=g12651.t2;
OY727109.1_Ormia_ochracea_genome_assembly,_chromosome:_5	AUGUSTUS	exon	22142626	22142750	.	-	.	ID=g12651.t2.exon9;Parent=g12651.t2;
OY727109.1_Ormia_ochracea_genome_assembly,_chromosome:_5	AUGUSTUS	intron	22142751	22143408	1	-	.	ID=g12651.t2.intron9;Parent=g12651.t2;
OY727109.1_Ormia_ochracea_genome_assembly,_chromosome:_5	AUGUSTUS	CDS	22143409	22143494	1	-	2	ID=g12651.t2.CDS10;Parent=g12651.t2;
OY727109.1_Ormia_ochracea_genome_assembly,_chromosome:_5	AUGUSTUS	exon	22143409	22143494	.	-	.	ID=g12651.t2.exon10;Parent=g12651.t2;
OY727109.1_Ormia_ochracea_genome_assembly,_chromosome:_5	AUGUSTUS	intron	22143495	22144092	1	-	.	ID=g12651.t2.intron10;Parent=g12651.t2;
OY727109.1_Ormia_ochracea_genome_assembly,_chromosome:_5	AUGUSTUS	CDS	22144093	22144243	1	-	0	ID=g12651.t2.CDS11;Parent=g12651.t2;
OY727109.1_Ormia_ochracea_genome_assembly,_chromosome:_5	AUGUSTUS	exon	22144093	22144243	.	-	.	ID=g12651.t2.exon11;Parent=g12651.t2;
OY727109.1_Ormia_ochracea_genome_assembly,_chromosome:_5	AUGUSTUS	intron	22144244	22144311	1	-	.	ID=g12651.t2.intron11;Parent=g12651.t2;
OY727109.1_Ormia_ochracea_genome_assembly,_chromosome:_5	AUGUSTUS	CDS	22144312	22144432	1	-	1	ID=g12651.t2.CDS12;Parent=g12651.t2;
OY727109.1_Ormia_ochracea_genome_assembly,_chromosome:_5	AUGUSTUS	exon	22144312	22144432	.	-	.	ID=g12651.t2.exon12;Parent=g12651.t2;
OY727109.1_Ormia_ochracea_genome_assembly,_chromosome:_5	AUGUSTUS	intron	22144433	22164403	1	-	.	ID=g12651.t2.intron12;Parent=g12651.t2;
OY727109.1_Ormia_ochracea_genome_assembly,_chromosome:_5	AUGUSTUS	CDS	22164404	22164501	1	-	0	ID=g12651.t2.CDS13;Parent=g12651.t2;
OY727109.1_Ormia_ochracea_genome_assembly,_chromosome:_5	AUGUSTUS	exon	22164404	22164501	.	-	.	ID=g12651.t2.exon13;Parent=g12651.t2;
OY727109.1_Ormia_ochracea_genome_assembly,_chromosome:_5	AUGUSTUS	intron	22164502	22164565	1	-	.	ID=g12651.t2.intron13;Parent=g12651.t2;
OY727109.1_Ormia_ochracea_genome_assembly,_chromosome:_5	AUGUSTUS	CDS	22164566	22164680	0.97	-	1	ID=g12651.t2.CDS14;Parent=g12651.t2;
OY727109.1_Ormia_ochracea_genome_assembly,_chromosome:_5	AUGUSTUS	exon	22164566	22164680	.	-	.	ID=g12651.t2.exon14;Parent=g12651.t2;
OY727109.1_Ormia_ochracea_genome_assembly,_chromosome:_5	AUGUSTUS	intron	22164681	22166226	0.97	-	.	ID=g12651.t2.intron14;Parent=g12651.t2;
OY727109.1_Ormia_ochracea_genome_assembly,_chromosome:_5	AUGUSTUS	CDS	22166227	22166321	0.98	-	0	ID=g12651.t2.CDS15;Parent=g12651.t2;
OY727109.1_Ormia_ochracea_genome_assembly,_chromosome:_5	AUGUSTUS	exon	22166227	22166321	.	-	.	ID=g12651.t2.exon15;Parent=g12651.t2;
OY727109.1_Ormia_ochracea_genome_assembly,_chromosome:_5	AUGUSTUS	intron	22166322	22175498	0.97	-	.	ID=g12651.t2.intron15;Parent=g12651.t2;
OY727109.1_Ormia_ochracea_genome_assembly,_chromosome:_5	AUGUSTUS	CDS	22175499	22176476	0.97	-	0	ID=g12651.t2.CDS16;Parent=g12651.t2;
OY727109.1_Ormia_ochracea_genome_assembly,_chromosome:_5	AUGUSTUS	exon	22175499	22176476	.	-	.	ID=g12651.t2.exon16;Parent=g12651.t2;
OY727109.1_Ormia_ochracea_genome_assembly,_chromosome:_5	AUGUSTUS	start_codon	22176474	22176476	.	-	0	ID=g12651.t2.start1;Parent=g12651.t2;
OY727109.1_Ormia_ochracea_genome_assembly,_chromosome:_5	GeneMark.hmm3	mRNA	22164400	22176476	.	-	.	ID=g12651.t3;Parent=g12651;
OY727109.1_Ormia_ochracea_genome_assembly,_chromosome:_5	GeneMark.hmm3	stop_codon	22164400	22164402	.	-	0	ID=g12651.t3.stop1;Parent=g12651.t3;
OY727109.1_Ormia_ochracea_genome_assembly,_chromosome:_5	GeneMark.hmm3	CDS	22164400	22164501	.	-	0	ID=g12651.t3.CDS1;Parent=g12651.t3;
OY727109.1_Ormia_ochracea_genome_assembly,_chromosome:_5	GeneMark.hmm3	exon	22164400	22164501	0	-	.	ID=g12651.t3.exon1;Parent=g12651.t3;
OY727109.1_Ormia_ochracea_genome_assembly,_chromosome:_5	GeneMark.hmm3	intron	22164502	22164565	.	-	1	ID=g12651.t3.intron1;Parent=g12651.t3;
OY727109.1_Ormia_ochracea_genome_assembly,_chromosome:_5	GeneMark.hmm3	CDS	22164566	22164680	.	-	1	ID=g12651.t3.CDS2;Parent=g12651.t3;
OY727109.1_Ormia_ochracea_genome_assembly,_chromosome:_5	GeneMark.hmm3	exon	22164566	22164680	0	-	.	ID=g12651.t3.exon2;Parent=g12651.t3;
OY727109.1_Ormia_ochracea_genome_assembly,_chromosome:_5	GeneMark.hmm3	intron	22164681	22166226	.	-	0	ID=g12651.t3.intron2;Parent=g12651.t3;
OY727109.1_Ormia_ochracea_genome_assembly,_chromosome:_5	GeneMark.hmm3	CDS	22166227	22166321	.	-	0	ID=g12651.t3.CDS3;Parent=g12651.t3;
OY727109.1_Ormia_ochracea_genome_assembly,_chromosome:_5	GeneMark.hmm3	exon	22166227	22166321	0	-	.	ID=g12651.t3.exon3;Parent=g12651.t3;
OY727109.1_Ormia_ochracea_genome_assembly,_chromosome:_5	GeneMark.hmm3	intron	22166322	22175498	.	-	0	ID=g12651.t3.intron3;Parent=g12651.t3;
OY727109.1_Ormia_ochracea_genome_assembly,_chromosome:_5	GeneMark.hmm3	CDS	22175499	22176476	.	-	0	ID=g12651.t3.CDS4;Parent=g12651.t3;
OY727109.1_Ormia_ochracea_genome_assembly,_chromosome:_5	GeneMark.hmm3	exon	22175499	22176476	0	-	.	ID=g12651.t3.exon4;Parent=g12651.t3;
OY727109.1_Ormia_ochracea_genome_assembly,_chromosome:_5	GeneMark.hmm3	start_codon	22176474	22176476	.	-	0	ID=g12651.t3.start1;Parent=g12651.t3;
OY727109.1_Ormia_ochracea_genome_assembly,_chromosome:_5	AUGUSTUS	gene	22154838	22155524	.	+	.	ID=g12652;
OY727109.1_Ormia_ochracea_genome_assembly,_chromosome:_5	AUGUSTUS	mRNA	22154838	22155524	0.74	+	.	ID=g12652.t1;Parent=g12652;
OY727109.1_Ormia_ochracea_genome_assembly,_chromosome:_5	AUGUSTUS	start_codon	22154838	22154840	.	+	0	ID=g12652.t1.start1;Parent=g12652.t1;
OY727109.1_Ormia_ochracea_genome_assembly,_chromosome:_5	AUGUSTUS	CDS	22154838	22155524	0.74	+	0	ID=g12652.t1.CDS1;Parent=g12652.t1;
OY727109.1_Ormia_ochracea_genome_assembly,_chromosome:_5	AUGUSTUS	exon	22154838	22155524	.	+	.	ID=g12652.t1.exon1;Parent=g12652.t1;
OY727109.1_Ormia_ochracea_genome_assembly,_chromosome:_5	AUGUSTUS	stop_codon	22155522	22155524	.	+	0	ID=g12652.t1.stop1;Parent=g12652.t1;
OY727109.1_Ormia_ochracea_genome_assembly,_chromosome:_5	AUGUSTUS	gene	22156540	22157361	.	+	.	ID=g12653;
OY727109.1_Ormia_ochracea_genome_assembly,_chromosome:_5	AUGUSTUS	mRNA	22156540	22157361	0.9	+	.	ID=g12653.t1;Parent=g12653;
OY727109.1_Ormia_ochracea_genome_assembly,_chromosome:_5	AUGUSTUS	start_codon	22156540	22156542	.	+	0	ID=g12653.t1.start1;Parent=g12653.t1;
OY727109.1_Ormia_ochracea_genome_assembly,_chromosome:_5	AUGUSTUS	CDS	22156540	22157361	0.9	+	0	ID=g12653.t1.CDS1;Parent=g12653.t1;
OY727109.1_Ormia_ochracea_genome_assembly,_chromosome:_5	AUGUSTUS	exon	22156540	22157361	.	+	.	ID=g12653.t1.exon1;Parent=g12653.t1;
OY727109.1_Ormia_ochracea_genome_assembly,_chromosome:_5	AUGUSTUS	stop_codon	22157359	22157361	.	+	0	ID=g12653.t1.stop1;Parent=g12653.t1;
OY727109.1_Ormia_ochracea_genome_assembly,_chromosome:_5	AUGUSTUS	gene	22158337	22159287	.	+	.	ID=g12654;
OY727109.1_Ormia_ochracea_genome_assembly,_chromosome:_5	AUGUSTUS	mRNA	22158337	22159287	0.99	+	.	ID=g12654.t1;Parent=g12654;
OY727109.1_Ormia_ochracea_genome_assembly,_chromosome:_5	AUGUSTUS	start_codon	22158337	22158339	.	+	0	ID=g12654.t1.start1;Parent=g12654.t1;
OY727109.1_Ormia_ochracea_genome_assembly,_chromosome:_5	AUGUSTUS	CDS	22158337	22159287	0.99	+	0	ID=g12654.t1.CDS1;Parent=g12654.t1;
OY727109.1_Ormia_ochracea_genome_assembly,_chromosome:_5	AUGUSTUS	exon	22158337	22159287	.	+	.	ID=g12654.t1.exon1;Parent=g12654.t1;
OY727109.1_Ormia_ochracea_genome_assembly,_chromosome:_5	AUGUSTUS	stop_codon	22159285	22159287	.	+	0	ID=g12654.t1.stop1;Parent=g12654.t1;
OY727109.1_Ormia_ochracea_genome_assembly,_chromosome:_5	AUGUSTUS	gene	22232223	22233964	.	+	.	ID=g12655;
OY727109.1_Ormia_ochracea_genome_assembly,_chromosome:_5	AUGUSTUS	mRNA	22232223	22233964	1	+	.	ID=g12655.t1;Parent=g12655;
OY727109.1_Ormia_ochracea_genome_assembly,_chromosome:_5	AUGUSTUS	start_codon	22232223	22232225	.	+	0	ID=g12655.t1.start1;Parent=g12655.t1;
OY727109.1_Ormia_ochracea_genome_assembly,_chromosome:_5	AUGUSTUS	CDS	22232223	22232254	1	+	0	ID=g12655.t1.CDS1;Parent=g12655.t1;
OY727109.1_Ormia_ochracea_genome_assembly,_chromosome:_5	AUGUSTUS	exon	22232223	22232254	.	+	.	ID=g12655.t1.exon1;Parent=g12655.t1;
OY727109.1_Ormia_ochracea_genome_assembly,_chromosome:_5	AUGUSTUS	intron	22232255	22232313	1	+	.	ID=g12655.t1.intron1;Parent=g12655.t1;
OY727109.1_Ormia_ochracea_genome_assembly,_chromosome:_5	AUGUSTUS	CDS	22232314	22233265	1	+	1	ID=g12655.t1.CDS2;Parent=g12655.t1;
OY727109.1_Ormia_ochracea_genome_assembly,_chromosome:_5	AUGUSTUS	exon	22232314	22233265	.	+	.	ID=g12655.t1.exon2;Parent=g12655.t1;
OY727109.1_Ormia_ochracea_genome_assembly,_chromosome:_5	AUGUSTUS	intron	22233266	22233326	1	+	.	ID=g12655.t1.intron2;Parent=g12655.t1;
OY727109.1_Ormia_ochracea_genome_assembly,_chromosome:_5	AUGUSTUS	CDS	22233327	22233478	1	+	0	ID=g12655.t1.CDS3;Parent=g12655.t1;
OY727109.1_Ormia_ochracea_genome_assembly,_chromosome:_5	AUGUSTUS	exon	22233327	22233478	.	+	.	ID=g12655.t1.exon3;Parent=g12655.t1;
OY727109.1_Ormia_ochracea_genome_assembly,_chromosome:_5	AUGUSTUS	intron	22233479	22233531	1	+	.	ID=g12655.t1.intron3;Parent=g12655.t1;
OY727109.1_Ormia_ochracea_genome_assembly,_chromosome:_5	AUGUSTUS	CDS	22233532	22233964	1	+	1	ID=g12655.t1.CDS4;Parent=g12655.t1;
OY727109.1_Ormia_ochracea_genome_assembly,_chromosome:_5	AUGUSTUS	exon	22233532	22233964	.	+	.	ID=g12655.t1.exon4;Parent=g12655.t1;
OY727109.1_Ormia_ochracea_genome_assembly,_chromosome:_5	AUGUSTUS	stop_codon	22233962	22233964	.	+	0	ID=g12655.t1.stop1;Parent=g12655.t1;
OY727109.1_Ormia_ochracea_genome_assembly,_chromosome:_5	AUGUSTUS	gene	22234014	22234801	.	-	.	ID=g12656;
OY727109.1_Ormia_ochracea_genome_assembly,_chromosome:_5	AUGUSTUS	mRNA	22234014	22234801	0.81	-	.	ID=g12656.t1;Parent=g12656;
OY727109.1_Ormia_ochracea_genome_assembly,_chromosome:_5	AUGUSTUS	stop_codon	22234014	22234016	.	-	0	ID=g12656.t1.stop1;Parent=g12656.t1;
OY727109.1_Ormia_ochracea_genome_assembly,_chromosome:_5	AUGUSTUS	CDS	22234014	22234466	0.81	-	0	ID=g12656.t1.CDS1;Parent=g12656.t1;
OY727109.1_Ormia_ochracea_genome_assembly,_chromosome:_5	AUGUSTUS	exon	22234014	22234466	.	-	.	ID=g12656.t1.exon1;Parent=g12656.t1;
OY727109.1_Ormia_ochracea_genome_assembly,_chromosome:_5	AUGUSTUS	intron	22234467	22234633	0.81	-	.	ID=g12656.t1.intron1;Parent=g12656.t1;
OY727109.1_Ormia_ochracea_genome_assembly,_chromosome:_5	AUGUSTUS	CDS	22234634	22234801	0.99	-	0	ID=g12656.t1.CDS2;Parent=g12656.t1;
OY727109.1_Ormia_ochracea_genome_assembly,_chromosome:_5	AUGUSTUS	exon	22234634	22234801	.	-	.	ID=g12656.t1.exon2;Parent=g12656.t1;
OY727109.1_Ormia_ochracea_genome_assembly,_chromosome:_5	AUGUSTUS	start_codon	22234799	22234801	.	-	0	ID=g12656.t1.start1;Parent=g12656.t1;
OY727109.1_Ormia_ochracea_genome_assembly,_chromosome:_5	AUGUSTUS	gene	22242722	22247116	.	-	.	ID=g12657;
OY727109.1_Ormia_ochracea_genome_assembly,_chromosome:_5	AUGUSTUS	mRNA	22242722	22247116	1	-	.	ID=g12657.t1;Parent=g12657;
OY727109.1_Ormia_ochracea_genome_assembly,_chromosome:_5	AUGUSTUS	stop_codon	22242722	22242724	.	-	0	ID=g12657.t1.stop1;Parent=g12657.t1;
OY727109.1_Ormia_ochracea_genome_assembly,_chromosome:_5	AUGUSTUS	CDS	22242722	22242980	1	-	1	ID=g12657.t1.CDS1;Parent=g12657.t1;
OY727109.1_Ormia_ochracea_genome_assembly,_chromosome:_5	AUGUSTUS	exon	22242722	22242980	.	-	.	ID=g12657.t1.exon1;Parent=g12657.t1;
OY727109.1_Ormia_ochracea_genome_assembly,_chromosome:_5	AUGUSTUS	intron	22242981	22243041	1	-	.	ID=g12657.t1.intron1;Parent=g12657.t1;
OY727109.1_Ormia_ochracea_genome_assembly,_chromosome:_5	AUGUSTUS	CDS	22243042	22243838	1	-	0	ID=g12657.t1.CDS2;Parent=g12657.t1;
OY727109.1_Ormia_ochracea_genome_assembly,_chromosome:_5	AUGUSTUS	exon	22243042	22243838	.	-	.	ID=g12657.t1.exon2;Parent=g12657.t1;
OY727109.1_Ormia_ochracea_genome_assembly,_chromosome:_5	AUGUSTUS	intron	22243839	22246876	1	-	.	ID=g12657.t1.intron2;Parent=g12657.t1;
OY727109.1_Ormia_ochracea_genome_assembly,_chromosome:_5	AUGUSTUS	CDS	22246877	22247116	1	-	0	ID=g12657.t1.CDS3;Parent=g12657.t1;
OY727109.1_Ormia_ochracea_genome_assembly,_chromosome:_5	AUGUSTUS	exon	22246877	22247116	.	-	.	ID=g12657.t1.exon3;Parent=g12657.t1;
OY727109.1_Ormia_ochracea_genome_assembly,_chromosome:_5	AUGUSTUS	start_codon	22247114	22247116	.	-	0	ID=g12657.t1.start1;Parent=g12657.t1;
OY727109.1_Ormia_ochracea_genome_assembly,_chromosome:_5	AUGUSTUS	gene	22281353	22303832	.	-	.	ID=g12658;
OY727109.1_Ormia_ochracea_genome_assembly,_chromosome:_5	AUGUSTUS	mRNA	22281353	22303832	0.72	-	.	ID=g12658.t1;Parent=g12658;
OY727109.1_Ormia_ochracea_genome_assembly,_chromosome:_5	AUGUSTUS	stop_codon	22281353	22281355	.	-	0	ID=g12658.t1.stop1;Parent=g12658.t1;
OY727109.1_Ormia_ochracea_genome_assembly,_chromosome:_5	AUGUSTUS	CDS	22281353	22281640	0.87	-	0	ID=g12658.t1.CDS1;Parent=g12658.t1;
OY727109.1_Ormia_ochracea_genome_assembly,_chromosome:_5	AUGUSTUS	exon	22281353	22281640	.	-	.	ID=g12658.t1.exon1;Parent=g12658.t1;
OY727109.1_Ormia_ochracea_genome_assembly,_chromosome:_5	AUGUSTUS	intron	22281641	22283372	1	-	.	ID=g12658.t1.intron1;Parent=g12658.t1;
OY727109.1_Ormia_ochracea_genome_assembly,_chromosome:_5	AUGUSTUS	CDS	22283373	22283515	1	-	2	ID=g12658.t1.CDS2;Parent=g12658.t1;
OY727109.1_Ormia_ochracea_genome_assembly,_chromosome:_5	AUGUSTUS	exon	22283373	22283515	.	-	.	ID=g12658.t1.exon2;Parent=g12658.t1;
OY727109.1_Ormia_ochracea_genome_assembly,_chromosome:_5	AUGUSTUS	intron	22283516	22285162	1	-	.	ID=g12658.t1.intron2;Parent=g12658.t1;
OY727109.1_Ormia_ochracea_genome_assembly,_chromosome:_5	AUGUSTUS	CDS	22285163	22285259	1	-	0	ID=g12658.t1.CDS3;Parent=g12658.t1;
OY727109.1_Ormia_ochracea_genome_assembly,_chromosome:_5	AUGUSTUS	exon	22285163	22285259	.	-	.	ID=g12658.t1.exon3;Parent=g12658.t1;
OY727109.1_Ormia_ochracea_genome_assembly,_chromosome:_5	AUGUSTUS	intron	22285260	22285372	1	-	.	ID=g12658.t1.intron3;Parent=g12658.t1;
OY727109.1_Ormia_ochracea_genome_assembly,_chromosome:_5	AUGUSTUS	CDS	22285373	22285593	1	-	2	ID=g12658.t1.CDS4;Parent=g12658.t1;
OY727109.1_Ormia_ochracea_genome_assembly,_chromosome:_5	AUGUSTUS	exon	22285373	22285593	.	-	.	ID=g12658.t1.exon4;Parent=g12658.t1;
OY727109.1_Ormia_ochracea_genome_assembly,_chromosome:_5	AUGUSTUS	intron	22285594	22288025	1	-	.	ID=g12658.t1.intron4;Parent=g12658.t1;
OY727109.1_Ormia_ochracea_genome_assembly,_chromosome:_5	AUGUSTUS	CDS	22288026	22288117	1	-	1	ID=g12658.t1.CDS5;Parent=g12658.t1;
OY727109.1_Ormia_ochracea_genome_assembly,_chromosome:_5	AUGUSTUS	exon	22288026	22288117	.	-	.	ID=g12658.t1.exon5;Parent=g12658.t1;
OY727109.1_Ormia_ochracea_genome_assembly,_chromosome:_5	AUGUSTUS	intron	22288118	22288451	1	-	.	ID=g12658.t1.intron5;Parent=g12658.t1;
OY727109.1_Ormia_ochracea_genome_assembly,_chromosome:_5	AUGUSTUS	CDS	22288452	22288560	1	-	2	ID=g12658.t1.CDS6;Parent=g12658.t1;
OY727109.1_Ormia_ochracea_genome_assembly,_chromosome:_5	AUGUSTUS	exon	22288452	22288560	.	-	.	ID=g12658.t1.exon6;Parent=g12658.t1;
OY727109.1_Ormia_ochracea_genome_assembly,_chromosome:_5	AUGUSTUS	intron	22288561	22288802	1	-	.	ID=g12658.t1.intron6;Parent=g12658.t1;
OY727109.1_Ormia_ochracea_genome_assembly,_chromosome:_5	AUGUSTUS	CDS	22288803	22288918	1	-	1	ID=g12658.t1.CDS7;Parent=g12658.t1;
OY727109.1_Ormia_ochracea_genome_assembly,_chromosome:_5	AUGUSTUS	exon	22288803	22288918	.	-	.	ID=g12658.t1.exon7;Parent=g12658.t1;
OY727109.1_Ormia_ochracea_genome_assembly,_chromosome:_5	AUGUSTUS	intron	22288919	22289010	1	-	.	ID=g12658.t1.intron7;Parent=g12658.t1;
OY727109.1_Ormia_ochracea_genome_assembly,_chromosome:_5	AUGUSTUS	CDS	22289011	22289185	1	-	2	ID=g12658.t1.CDS8;Parent=g12658.t1;
OY727109.1_Ormia_ochracea_genome_assembly,_chromosome:_5	AUGUSTUS	exon	22289011	22289185	.	-	.	ID=g12658.t1.exon8;Parent=g12658.t1;
OY727109.1_Ormia_ochracea_genome_assembly,_chromosome:_5	AUGUSTUS	intron	22289186	22290450	0.81	-	.	ID=g12658.t1.intron8;Parent=g12658.t1;
OY727109.1_Ormia_ochracea_genome_assembly,_chromosome:_5	AUGUSTUS	CDS	22290451	22290579	0.81	-	2	ID=g12658.t1.CDS9;Parent=g12658.t1;
OY727109.1_Ormia_ochracea_genome_assembly,_chromosome:_5	AUGUSTUS	exon	22290451	22290579	.	-	.	ID=g12658.t1.exon9;Parent=g12658.t1;
OY727109.1_Ormia_ochracea_genome_assembly,_chromosome:_5	AUGUSTUS	intron	22290580	22290802	1	-	.	ID=g12658.t1.intron9;Parent=g12658.t1;
OY727109.1_Ormia_ochracea_genome_assembly,_chromosome:_5	AUGUSTUS	CDS	22290803	22290949	1	-	2	ID=g12658.t1.CDS10;Parent=g12658.t1;
OY727109.1_Ormia_ochracea_genome_assembly,_chromosome:_5	AUGUSTUS	exon	22290803	22290949	.	-	.	ID=g12658.t1.exon10;Parent=g12658.t1;
OY727109.1_Ormia_ochracea_genome_assembly,_chromosome:_5	AUGUSTUS	intron	22290950	22292536	1	-	.	ID=g12658.t1.intron10;Parent=g12658.t1;
OY727109.1_Ormia_ochracea_genome_assembly,_chromosome:_5	AUGUSTUS	CDS	22292537	22292674	1	-	2	ID=g12658.t1.CDS11;Parent=g12658.t1;
OY727109.1_Ormia_ochracea_genome_assembly,_chromosome:_5	AUGUSTUS	exon	22292537	22292674	.	-	.	ID=g12658.t1.exon11;Parent=g12658.t1;
OY727109.1_Ormia_ochracea_genome_assembly,_chromosome:_5	AUGUSTUS	intron	22292675	22293583	1	-	.	ID=g12658.t1.intron11;Parent=g12658.t1;
OY727109.1_Ormia_ochracea_genome_assembly,_chromosome:_5	AUGUSTUS	CDS	22293584	22294165	1	-	2	ID=g12658.t1.CDS12;Parent=g12658.t1;
OY727109.1_Ormia_ochracea_genome_assembly,_chromosome:_5	AUGUSTUS	exon	22293584	22294165	.	-	.	ID=g12658.t1.exon12;Parent=g12658.t1;
OY727109.1_Ormia_ochracea_genome_assembly,_chromosome:_5	AUGUSTUS	intron	22294166	22295414	1	-	.	ID=g12658.t1.intron12;Parent=g12658.t1;
OY727109.1_Ormia_ochracea_genome_assembly,_chromosome:_5	AUGUSTUS	CDS	22295415	22295701	1	-	1	ID=g12658.t1.CDS13;Parent=g12658.t1;
OY727109.1_Ormia_ochracea_genome_assembly,_chromosome:_5	AUGUSTUS	exon	22295415	22295701	.	-	.	ID=g12658.t1.exon13;Parent=g12658.t1;
OY727109.1_Ormia_ochracea_genome_assembly,_chromosome:_5	AUGUSTUS	intron	22295702	22303014	1	-	.	ID=g12658.t1.intron13;Parent=g12658.t1;
OY727109.1_Ormia_ochracea_genome_assembly,_chromosome:_5	AUGUSTUS	CDS	22303015	22303832	1	-	0	ID=g12658.t1.CDS14;Parent=g12658.t1;
OY727109.1_Ormia_ochracea_genome_assembly,_chromosome:_5	AUGUSTUS	exon	22303015	22303832	.	-	.	ID=g12658.t1.exon14;Parent=g12658.t1;
OY727109.1_Ormia_ochracea_genome_assembly,_chromosome:_5	AUGUSTUS	start_codon	22303830	22303832	.	-	0	ID=g12658.t1.start1;Parent=g12658.t1;
OY727109.1_Ormia_ochracea_genome_assembly,_chromosome:_5	AUGUSTUS	gene	22338695	22340888	.	-	.	ID=g12659;
OY727109.1_Ormia_ochracea_genome_assembly,_chromosome:_5	AUGUSTUS	mRNA	22338695	22340888	0.19	-	.	ID=g12659.t1;Parent=g12659;
OY727109.1_Ormia_ochracea_genome_assembly,_chromosome:_5	AUGUSTUS	stop_codon	22338695	22338697	.	-	0	ID=g12659.t1.stop1;Parent=g12659.t1;
OY727109.1_Ormia_ochracea_genome_assembly,_chromosome:_5	AUGUSTUS	CDS	22338695	22338731	0.46	-	1	ID=g12659.t1.CDS1;Parent=g12659.t1;
OY727109.1_Ormia_ochracea_genome_assembly,_chromosome:_5	AUGUSTUS	exon	22338695	22338731	.	-	.	ID=g12659.t1.exon1;Parent=g12659.t1;
OY727109.1_Ormia_ochracea_genome_assembly,_chromosome:_5	AUGUSTUS	intron	22338732	22338791	0.46	-	.	ID=g12659.t1.intron1;Parent=g12659.t1;
OY727109.1_Ormia_ochracea_genome_assembly,_chromosome:_5	AUGUSTUS	CDS	22338792	22339017	0.44	-	2	ID=g12659.t1.CDS2;Parent=g12659.t1;
OY727109.1_Ormia_ochracea_genome_assembly,_chromosome:_5	AUGUSTUS	exon	22338792	22339017	.	-	.	ID=g12659.t1.exon2;Parent=g12659.t1;
OY727109.1_Ormia_ochracea_genome_assembly,_chromosome:_5	AUGUSTUS	intron	22339018	22339063	0.97	-	.	ID=g12659.t1.intron2;Parent=g12659.t1;
OY727109.1_Ormia_ochracea_genome_assembly,_chromosome:_5	AUGUSTUS	CDS	22339064	22339640	0.59	-	0	ID=g12659.t1.CDS3;Parent=g12659.t1;
OY727109.1_Ormia_ochracea_genome_assembly,_chromosome:_5	AUGUSTUS	exon	22339064	22339640	.	-	.	ID=g12659.t1.exon3;Parent=g12659.t1;
OY727109.1_Ormia_ochracea_genome_assembly,_chromosome:_5	AUGUSTUS	intron	22339641	22340194	0.61	-	.	ID=g12659.t1.intron3;Parent=g12659.t1;
OY727109.1_Ormia_ochracea_genome_assembly,_chromosome:_5	AUGUSTUS	CDS	22340195	22340516	0.73	-	1	ID=g12659.t1.CDS4;Parent=g12659.t1;
OY727109.1_Ormia_ochracea_genome_assembly,_chromosome:_5	AUGUSTUS	exon	22340195	22340516	.	-	.	ID=g12659.t1.exon4;Parent=g12659.t1;
OY727109.1_Ormia_ochracea_genome_assembly,_chromosome:_5	AUGUSTUS	intron	22340517	22340880	0.81	-	.	ID=g12659.t1.intron4;Parent=g12659.t1;
OY727109.1_Ormia_ochracea_genome_assembly,_chromosome:_5	AUGUSTUS	CDS	22340881	22340888	0.81	-	0	ID=g12659.t1.CDS5;Parent=g12659.t1;
OY727109.1_Ormia_ochracea_genome_assembly,_chromosome:_5	AUGUSTUS	exon	22340881	22340888	.	-	.	ID=g12659.t1.exon5;Parent=g12659.t1;
OY727109.1_Ormia_ochracea_genome_assembly,_chromosome:_5	AUGUSTUS	start_codon	22340886	22340888	.	-	0	ID=g12659.t1.start1;Parent=g12659.t1;
OY727109.1_Ormia_ochracea_genome_assembly,_chromosome:_5	AUGUSTUS	gene	22343819	22344076	.	-	.	ID=g12660;
OY727109.1_Ormia_ochracea_genome_assembly,_chromosome:_5	AUGUSTUS	mRNA	22343819	22344076	1	-	.	ID=g12660.t1;Parent=g12660;
OY727109.1_Ormia_ochracea_genome_assembly,_chromosome:_5	AUGUSTUS	stop_codon	22343819	22343821	.	-	0	ID=g12660.t1.stop1;Parent=g12660.t1;
OY727109.1_Ormia_ochracea_genome_assembly,_chromosome:_5	AUGUSTUS	CDS	22343819	22344076	1	-	0	ID=g12660.t1.CDS1;Parent=g12660.t1;
OY727109.1_Ormia_ochracea_genome_assembly,_chromosome:_5	AUGUSTUS	exon	22343819	22344076	.	-	.	ID=g12660.t1.exon1;Parent=g12660.t1;
OY727109.1_Ormia_ochracea_genome_assembly,_chromosome:_5	AUGUSTUS	start_codon	22344074	22344076	.	-	0	ID=g12660.t1.start1;Parent=g12660.t1;
OY727109.1_Ormia_ochracea_genome_assembly,_chromosome:_5	AUGUSTUS	gene	22351780	22352001	.	+	.	ID=g12661;
OY727109.1_Ormia_ochracea_genome_assembly,_chromosome:_5	AUGUSTUS	mRNA	22351780	22352001	0.99	+	.	ID=g12661.t1;Parent=g12661;
OY727109.1_Ormia_ochracea_genome_assembly,_chromosome:_5	AUGUSTUS	start_codon	22351780	22351782	.	+	0	ID=g12661.t1.start1;Parent=g12661.t1;
OY727109.1_Ormia_ochracea_genome_assembly,_chromosome:_5	AUGUSTUS	CDS	22351780	22352001	0.99	+	0	ID=g12661.t1.CDS1;Parent=g12661.t1;
OY727109.1_Ormia_ochracea_genome_assembly,_chromosome:_5	AUGUSTUS	exon	22351780	22352001	.	+	.	ID=g12661.t1.exon1;Parent=g12661.t1;
OY727109.1_Ormia_ochracea_genome_assembly,_chromosome:_5	AUGUSTUS	stop_codon	22351999	22352001	.	+	0	ID=g12661.t1.stop1;Parent=g12661.t1;
OY727109.1_Ormia_ochracea_genome_assembly,_chromosome:_5	AUGUSTUS	gene	22408790	22409431	.	+	.	ID=g12662;
OY727109.1_Ormia_ochracea_genome_assembly,_chromosome:_5	AUGUSTUS	mRNA	22408790	22409431	1	+	.	ID=g12662.t1;Parent=g12662;
OY727109.1_Ormia_ochracea_genome_assembly,_chromosome:_5	AUGUSTUS	start_codon	22408790	22408792	.	+	0	ID=g12662.t1.start1;Parent=g12662.t1;
OY727109.1_Ormia_ochracea_genome_assembly,_chromosome:_5	AUGUSTUS	CDS	22408790	22409431	1	+	0	ID=g12662.t1.CDS1;Parent=g12662.t1;
OY727109.1_Ormia_ochracea_genome_assembly,_chromosome:_5	AUGUSTUS	exon	22408790	22409431	.	+	.	ID=g12662.t1.exon1;Parent=g12662.t1;
OY727109.1_Ormia_ochracea_genome_assembly,_chromosome:_5	AUGUSTUS	stop_codon	22409429	22409431	.	+	0	ID=g12662.t1.stop1;Parent=g12662.t1;
OY727109.1_Ormia_ochracea_genome_assembly,_chromosome:_5	AUGUSTUS	gene	22521641	22522912	.	+	.	ID=g12663;
OY727109.1_Ormia_ochracea_genome_assembly,_chromosome:_5	AUGUSTUS	mRNA	22521641	22522912	1	+	.	ID=g12663.t1;Parent=g12663;
OY727109.1_Ormia_ochracea_genome_assembly,_chromosome:_5	AUGUSTUS	start_codon	22521641	22521643	.	+	0	ID=g12663.t1.start1;Parent=g12663.t1;
OY727109.1_Ormia_ochracea_genome_assembly,_chromosome:_5	AUGUSTUS	CDS	22521641	22522912	1	+	0	ID=g12663.t1.CDS1;Parent=g12663.t1;
OY727109.1_Ormia_ochracea_genome_assembly,_chromosome:_5	AUGUSTUS	exon	22521641	22522912	.	+	.	ID=g12663.t1.exon1;Parent=g12663.t1;
OY727109.1_Ormia_ochracea_genome_assembly,_chromosome:_5	AUGUSTUS	stop_codon	22522910	22522912	.	+	0	ID=g12663.t1.stop1;Parent=g12663.t1;
OY727109.1_Ormia_ochracea_genome_assembly,_chromosome:_5	AUGUSTUS	gene	22532998	22533306	.	-	.	ID=g12664;
OY727109.1_Ormia_ochracea_genome_assembly,_chromosome:_5	AUGUSTUS	mRNA	22532998	22533306	0.93	-	.	ID=g12664.t1;Parent=g12664;
OY727109.1_Ormia_ochracea_genome_assembly,_chromosome:_5	AUGUSTUS	stop_codon	22532998	22533000	.	-	0	ID=g12664.t1.stop1;Parent=g12664.t1;
OY727109.1_Ormia_ochracea_genome_assembly,_chromosome:_5	AUGUSTUS	CDS	22532998	22533306	0.93	-	0	ID=g12664.t1.CDS1;Parent=g12664.t1;
OY727109.1_Ormia_ochracea_genome_assembly,_chromosome:_5	AUGUSTUS	exon	22532998	22533306	.	-	.	ID=g12664.t1.exon1;Parent=g12664.t1;
OY727109.1_Ormia_ochracea_genome_assembly,_chromosome:_5	AUGUSTUS	start_codon	22533304	22533306	.	-	0	ID=g12664.t1.start1;Parent=g12664.t1;
OY727109.1_Ormia_ochracea_genome_assembly,_chromosome:_5	AUGUSTUS	gene	22551821	22554815	.	-	.	ID=g12665;
OY727109.1_Ormia_ochracea_genome_assembly,_chromosome:_5	AUGUSTUS	mRNA	22554465	22554815	1	-	.	ID=g12665.t1;Parent=g12665;
OY727109.1_Ormia_ochracea_genome_assembly,_chromosome:_5	AUGUSTUS	stop_codon	22554465	22554467	.	-	0	ID=g12665.t1.stop1;Parent=g12665.t1;
OY727109.1_Ormia_ochracea_genome_assembly,_chromosome:_5	AUGUSTUS	CDS	22554465	22554815	1	-	0	ID=g12665.t1.CDS1;Parent=g12665.t1;
OY727109.1_Ormia_ochracea_genome_assembly,_chromosome:_5	AUGUSTUS	exon	22554465	22554815	.	-	.	ID=g12665.t1.exon1;Parent=g12665.t1;
OY727109.1_Ormia_ochracea_genome_assembly,_chromosome:_5	AUGUSTUS	start_codon	22554813	22554815	.	-	0	ID=g12665.t1.start1;Parent=g12665.t1;
OY727109.1_Ormia_ochracea_genome_assembly,_chromosome:_5	AUGUSTUS	mRNA	22551821	22554815	0.51	-	.	ID=g12665.t2;Parent=g12665;
OY727109.1_Ormia_ochracea_genome_assembly,_chromosome:_5	AUGUSTUS	stop_codon	22551821	22551823	.	-	0	ID=g12665.t2.stop1;Parent=g12665.t2;
OY727109.1_Ormia_ochracea_genome_assembly,_chromosome:_5	AUGUSTUS	CDS	22551821	22551847	0.71	-	0	ID=g12665.t2.CDS1;Parent=g12665.t2;
OY727109.1_Ormia_ochracea_genome_assembly,_chromosome:_5	AUGUSTUS	exon	22551821	22551847	.	-	.	ID=g12665.t2.exon1;Parent=g12665.t2;
OY727109.1_Ormia_ochracea_genome_assembly,_chromosome:_5	AUGUSTUS	intron	22551848	22551911	0.71	-	.	ID=g12665.t2.intron1;Parent=g12665.t2;
OY727109.1_Ormia_ochracea_genome_assembly,_chromosome:_5	AUGUSTUS	CDS	22551912	22553628	0.73	-	1	ID=g12665.t2.CDS2;Parent=g12665.t2;
OY727109.1_Ormia_ochracea_genome_assembly,_chromosome:_5	AUGUSTUS	exon	22551912	22553628	.	-	.	ID=g12665.t2.exon2;Parent=g12665.t2;
OY727109.1_Ormia_ochracea_genome_assembly,_chromosome:_5	AUGUSTUS	intron	22553629	22553685	0.97	-	.	ID=g12665.t2.intron2;Parent=g12665.t2;
OY727109.1_Ormia_ochracea_genome_assembly,_chromosome:_5	AUGUSTUS	CDS	22553686	22554427	0.76	-	2	ID=g12665.t2.CDS3;Parent=g12665.t2;
OY727109.1_Ormia_ochracea_genome_assembly,_chromosome:_5	AUGUSTUS	exon	22553686	22554427	.	-	.	ID=g12665.t2.exon3;Parent=g12665.t2;
OY727109.1_Ormia_ochracea_genome_assembly,_chromosome:_5	AUGUSTUS	intron	22554428	22554490	0.78	-	.	ID=g12665.t2.intron3;Parent=g12665.t2;
OY727109.1_Ormia_ochracea_genome_assembly,_chromosome:_5	AUGUSTUS	CDS	22554491	22554815	0.78	-	0	ID=g12665.t2.CDS4;Parent=g12665.t2;
OY727109.1_Ormia_ochracea_genome_assembly,_chromosome:_5	AUGUSTUS	exon	22554491	22554815	.	-	.	ID=g12665.t2.exon4;Parent=g12665.t2;
OY727109.1_Ormia_ochracea_genome_assembly,_chromosome:_5	AUGUSTUS	start_codon	22554813	22554815	.	-	0	ID=g12665.t2.start1;Parent=g12665.t2;
OY727109.1_Ormia_ochracea_genome_assembly,_chromosome:_5	AUGUSTUS	mRNA	22552030	22554815	0.41	-	.	ID=g12665.t3;Parent=g12665;
OY727109.1_Ormia_ochracea_genome_assembly,_chromosome:_5	AUGUSTUS	stop_codon	22552030	22552032	.	-	0	ID=g12665.t3.stop1;Parent=g12665.t3;
OY727109.1_Ormia_ochracea_genome_assembly,_chromosome:_5	AUGUSTUS	CDS	22552030	22552048	0.84	-	1	ID=g12665.t3.CDS1;Parent=g12665.t3;
OY727109.1_Ormia_ochracea_genome_assembly,_chromosome:_5	AUGUSTUS	exon	22552030	22552048	.	-	.	ID=g12665.t3.exon1;Parent=g12665.t3;
OY727109.1_Ormia_ochracea_genome_assembly,_chromosome:_5	AUGUSTUS	intron	22552049	22552107	0.84	-	.	ID=g12665.t3.intron1;Parent=g12665.t3;
OY727109.1_Ormia_ochracea_genome_assembly,_chromosome:_5	AUGUSTUS	CDS	22552108	22553628	0.54	-	1	ID=g12665.t3.CDS2;Parent=g12665.t3;
OY727109.1_Ormia_ochracea_genome_assembly,_chromosome:_5	AUGUSTUS	exon	22552108	22553628	.	-	.	ID=g12665.t3.exon2;Parent=g12665.t3;
OY727109.1_Ormia_ochracea_genome_assembly,_chromosome:_5	AUGUSTUS	intron	22553629	22553685	0.64	-	.	ID=g12665.t3.intron2;Parent=g12665.t3;
OY727109.1_Ormia_ochracea_genome_assembly,_chromosome:_5	AUGUSTUS	CDS	22553686	22554427	0.47	-	2	ID=g12665.t3.CDS3;Parent=g12665.t3;
OY727109.1_Ormia_ochracea_genome_assembly,_chromosome:_5	AUGUSTUS	exon	22553686	22554427	.	-	.	ID=g12665.t3.exon3;Parent=g12665.t3;
OY727109.1_Ormia_ochracea_genome_assembly,_chromosome:_5	AUGUSTUS	intron	22554428	22554490	0.69	-	.	ID=g12665.t3.intron3;Parent=g12665.t3;
OY727109.1_Ormia_ochracea_genome_assembly,_chromosome:_5	AUGUSTUS	CDS	22554491	22554815	0.69	-	0	ID=g12665.t3.CDS4;Parent=g12665.t3;
OY727109.1_Ormia_ochracea_genome_assembly,_chromosome:_5	AUGUSTUS	exon	22554491	22554815	.	-	.	ID=g12665.t3.exon4;Parent=g12665.t3;
OY727109.1_Ormia_ochracea_genome_assembly,_chromosome:_5	AUGUSTUS	start_codon	22554813	22554815	.	-	0	ID=g12665.t3.start1;Parent=g12665.t3;
OY727109.1_Ormia_ochracea_genome_assembly,_chromosome:_5	AUGUSTUS	mRNA	22552621	22554815	0.19	-	.	ID=g12665.t4;Parent=g12665;
OY727109.1_Ormia_ochracea_genome_assembly,_chromosome:_5	AUGUSTUS	stop_codon	22552621	22552623	.	-	0	ID=g12665.t4.stop1;Parent=g12665.t4;
OY727109.1_Ormia_ochracea_genome_assembly,_chromosome:_5	AUGUSTUS	CDS	22552621	22552684	0.55	-	1	ID=g12665.t4.CDS1;Parent=g12665.t4;
OY727109.1_Ormia_ochracea_genome_assembly,_chromosome:_5	AUGUSTUS	exon	22552621	22552684	.	-	.	ID=g12665.t4.exon1;Parent=g12665.t4;
OY727109.1_Ormia_ochracea_genome_assembly,_chromosome:_5	AUGUSTUS	intron	22552685	22552740	0.55	-	.	ID=g12665.t4.intron1;Parent=g12665.t4;
OY727109.1_Ormia_ochracea_genome_assembly,_chromosome:_5	AUGUSTUS	CDS	22552741	22553628	0.24	-	1	ID=g12665.t4.CDS2;Parent=g12665.t4;
OY727109.1_Ormia_ochracea_genome_assembly,_chromosome:_5	AUGUSTUS	exon	22552741	22553628	.	-	.	ID=g12665.t4.exon2;Parent=g12665.t4;
OY727109.1_Ormia_ochracea_genome_assembly,_chromosome:_5	AUGUSTUS	intron	22553629	22553685	0.47	-	.	ID=g12665.t4.intron2;Parent=g12665.t4;
OY727109.1_Ormia_ochracea_genome_assembly,_chromosome:_5	AUGUSTUS	CDS	22553686	22554427	0.4	-	2	ID=g12665.t4.CDS3;Parent=g12665.t4;
OY727109.1_Ormia_ochracea_genome_assembly,_chromosome:_5	AUGUSTUS	exon	22553686	22554427	.	-	.	ID=g12665.t4.exon3;Parent=g12665.t4;
OY727109.1_Ormia_ochracea_genome_assembly,_chromosome:_5	AUGUSTUS	intron	22554428	22554490	0.77	-	.	ID=g12665.t4.intron3;Parent=g12665.t4;
OY727109.1_Ormia_ochracea_genome_assembly,_chromosome:_5	AUGUSTUS	CDS	22554491	22554815	0.77	-	0	ID=g12665.t4.CDS4;Parent=g12665.t4;
OY727109.1_Ormia_ochracea_genome_assembly,_chromosome:_5	AUGUSTUS	exon	22554491	22554815	.	-	.	ID=g12665.t4.exon4;Parent=g12665.t4;
OY727109.1_Ormia_ochracea_genome_assembly,_chromosome:_5	AUGUSTUS	start_codon	22554813	22554815	.	-	0	ID=g12665.t4.start1;Parent=g12665.t4;
OY727109.1_Ormia_ochracea_genome_assembly,_chromosome:_5	AUGUSTUS	gene	22569516	22570039	.	+	.	ID=g12666;
OY727109.1_Ormia_ochracea_genome_assembly,_chromosome:_5	AUGUSTUS	mRNA	22569516	22570039	0.87	+	.	ID=g12666.t1;Parent=g12666;
OY727109.1_Ormia_ochracea_genome_assembly,_chromosome:_5	AUGUSTUS	start_codon	22569516	22569518	.	+	0	ID=g12666.t1.start1;Parent=g12666.t1;
OY727109.1_Ormia_ochracea_genome_assembly,_chromosome:_5	AUGUSTUS	CDS	22569516	22569576	0.91	+	0	ID=g12666.t1.CDS1;Parent=g12666.t1;
OY727109.1_Ormia_ochracea_genome_assembly,_chromosome:_5	AUGUSTUS	exon	22569516	22569576	.	+	.	ID=g12666.t1.exon1;Parent=g12666.t1;
OY727109.1_Ormia_ochracea_genome_assembly,_chromosome:_5	AUGUSTUS	intron	22569577	22569797	0.87	+	.	ID=g12666.t1.intron1;Parent=g12666.t1;
OY727109.1_Ormia_ochracea_genome_assembly,_chromosome:_5	AUGUSTUS	CDS	22569798	22570039	0.92	+	2	ID=g12666.t1.CDS2;Parent=g12666.t1;
OY727109.1_Ormia_ochracea_genome_assembly,_chromosome:_5	AUGUSTUS	exon	22569798	22570039	.	+	.	ID=g12666.t1.exon2;Parent=g12666.t1;
OY727109.1_Ormia_ochracea_genome_assembly,_chromosome:_5	AUGUSTUS	stop_codon	22570037	22570039	.	+	0	ID=g12666.t1.stop1;Parent=g12666.t1;
OY727109.1_Ormia_ochracea_genome_assembly,_chromosome:_5	AUGUSTUS	gene	22574468	22574953	.	-	.	ID=g12667;
OY727109.1_Ormia_ochracea_genome_assembly,_chromosome:_5	AUGUSTUS	mRNA	22574468	22574953	0.58	-	.	ID=g12667.t1;Parent=g12667;
OY727109.1_Ormia_ochracea_genome_assembly,_chromosome:_5	AUGUSTUS	stop_codon	22574468	22574470	.	-	0	ID=g12667.t1.stop1;Parent=g12667.t1;
OY727109.1_Ormia_ochracea_genome_assembly,_chromosome:_5	AUGUSTUS	CDS	22574468	22574953	0.58	-	0	ID=g12667.t1.CDS1;Parent=g12667.t1;
OY727109.1_Ormia_ochracea_genome_assembly,_chromosome:_5	AUGUSTUS	exon	22574468	22574953	.	-	.	ID=g12667.t1.exon1;Parent=g12667.t1;
OY727109.1_Ormia_ochracea_genome_assembly,_chromosome:_5	AUGUSTUS	start_codon	22574951	22574953	.	-	0	ID=g12667.t1.start1;Parent=g12667.t1;
OY727109.1_Ormia_ochracea_genome_assembly,_chromosome:_5	AUGUSTUS	gene	24435846	24441101	.	+	.	ID=g12668;
OY727109.1_Ormia_ochracea_genome_assembly,_chromosome:_5	AUGUSTUS	mRNA	24435846	24441101	0.25	+	.	ID=g12668.t1;Parent=g12668;
OY727109.1_Ormia_ochracea_genome_assembly,_chromosome:_5	AUGUSTUS	start_codon	24435846	24435848	.	+	0	ID=g12668.t1.start1;Parent=g12668.t1;
OY727109.1_Ormia_ochracea_genome_assembly,_chromosome:_5	AUGUSTUS	CDS	24435846	24436448	0.65	+	0	ID=g12668.t1.CDS1;Parent=g12668.t1;
OY727109.1_Ormia_ochracea_genome_assembly,_chromosome:_5	AUGUSTUS	exon	24435846	24436448	.	+	.	ID=g12668.t1.exon1;Parent=g12668.t1;
OY727109.1_Ormia_ochracea_genome_assembly,_chromosome:_5	AUGUSTUS	intron	24436449	24436514	0.65	+	.	ID=g12668.t1.intron1;Parent=g12668.t1;
OY727109.1_Ormia_ochracea_genome_assembly,_chromosome:_5	AUGUSTUS	CDS	24436515	24437783	0.37	+	0	ID=g12668.t1.CDS2;Parent=g12668.t1;
OY727109.1_Ormia_ochracea_genome_assembly,_chromosome:_5	AUGUSTUS	exon	24436515	24437783	.	+	.	ID=g12668.t1.exon2;Parent=g12668.t1;
OY727109.1_Ormia_ochracea_genome_assembly,_chromosome:_5	AUGUSTUS	intron	24437784	24439016	0.52	+	.	ID=g12668.t1.intron2;Parent=g12668.t1;
OY727109.1_Ormia_ochracea_genome_assembly,_chromosome:_5	AUGUSTUS	CDS	24439017	24439756	0.74	+	0	ID=g12668.t1.CDS3;Parent=g12668.t1;
OY727109.1_Ormia_ochracea_genome_assembly,_chromosome:_5	AUGUSTUS	exon	24439017	24439756	.	+	.	ID=g12668.t1.exon3;Parent=g12668.t1;
OY727109.1_Ormia_ochracea_genome_assembly,_chromosome:_5	AUGUSTUS	intron	24439757	24440869	0.72	+	.	ID=g12668.t1.intron3;Parent=g12668.t1;
OY727109.1_Ormia_ochracea_genome_assembly,_chromosome:_5	AUGUSTUS	CDS	24440870	24441101	0.71	+	1	ID=g12668.t1.CDS4;Parent=g12668.t1;
OY727109.1_Ormia_ochracea_genome_assembly,_chromosome:_5	AUGUSTUS	exon	24440870	24441101	.	+	.	ID=g12668.t1.exon4;Parent=g12668.t1;
OY727109.1_Ormia_ochracea_genome_assembly,_chromosome:_5	AUGUSTUS	stop_codon	24441099	24441101	.	+	0	ID=g12668.t1.stop1;Parent=g12668.t1;
OY727109.1_Ormia_ochracea_genome_assembly,_chromosome:_5	AUGUSTUS	gene	24457668	24458723	.	-	.	ID=g12669;
```
