## Supplemental File S2 for "The genome of *Istocheta aldrichi* (Diptera: Tachinidae), a parasitoid of the Japanese beetle, *Popillia japonica* (Coleoptera: Scarabaeidae)": CAUJRP010000002.1_Ormia_ochracea.gff3 (part 30 of 34)

```
OY727109.1_Ormia_ochracea_genome_assembly,_chromosome:_5	AUGUSTUS	mRNA	24457668	24458723	0.46	-	.	ID=g12669.t1;Parent=g12669;
OY727109.1_Ormia_ochracea_genome_assembly,_chromosome:_5	AUGUSTUS	stop_codon	24457668	24457670	.	-	0	ID=g12669.t1.stop1;Parent=g12669.t1;
OY727109.1_Ormia_ochracea_genome_assembly,_chromosome:_5	AUGUSTUS	CDS	24457668	24458084	0.68	-	0	ID=g12669.t1.CDS1;Parent=g12669.t1;
OY727109.1_Ormia_ochracea_genome_assembly,_chromosome:_5	AUGUSTUS	exon	24457668	24458084	.	-	.	ID=g12669.t1.exon1;Parent=g12669.t1;
OY727109.1_Ormia_ochracea_genome_assembly,_chromosome:_5	AUGUSTUS	intron	24458085	24458215	0.76	-	.	ID=g12669.t1.intron1;Parent=g12669.t1;
OY727109.1_Ormia_ochracea_genome_assembly,_chromosome:_5	AUGUSTUS	CDS	24458216	24458427	1	-	2	ID=g12669.t1.CDS2;Parent=g12669.t1;
OY727109.1_Ormia_ochracea_genome_assembly,_chromosome:_5	AUGUSTUS	exon	24458216	24458427	.	-	.	ID=g12669.t1.exon2;Parent=g12669.t1;
OY727109.1_Ormia_ochracea_genome_assembly,_chromosome:_5	AUGUSTUS	intron	24458428	24458497	1	-	.	ID=g12669.t1.intron2;Parent=g12669.t1;
OY727109.1_Ormia_ochracea_genome_assembly,_chromosome:_5	AUGUSTUS	CDS	24458498	24458723	0.69	-	0	ID=g12669.t1.CDS3;Parent=g12669.t1;
OY727109.1_Ormia_ochracea_genome_assembly,_chromosome:_5	AUGUSTUS	exon	24458498	24458723	.	-	.	ID=g12669.t1.exon3;Parent=g12669.t1;
OY727109.1_Ormia_ochracea_genome_assembly,_chromosome:_5	AUGUSTUS	start_codon	24458721	24458723	.	-	0	ID=g12669.t1.start1;Parent=g12669.t1;
OY727109.1_Ormia_ochracea_genome_assembly,_chromosome:_5	AUGUSTUS	gene	24461821	24462876	.	-	.	ID=g12670;
OY727109.1_Ormia_ochracea_genome_assembly,_chromosome:_5	AUGUSTUS	mRNA	24461821	24462876	0.72	-	.	ID=g12670.t1;Parent=g12670;
OY727109.1_Ormia_ochracea_genome_assembly,_chromosome:_5	AUGUSTUS	stop_codon	24461821	24461823	.	-	0	ID=g12670.t1.stop1;Parent=g12670.t1;
OY727109.1_Ormia_ochracea_genome_assembly,_chromosome:_5	AUGUSTUS	CDS	24461821	24462237	1	-	0	ID=g12670.t1.CDS1;Parent=g12670.t1;
OY727109.1_Ormia_ochracea_genome_assembly,_chromosome:_5	AUGUSTUS	exon	24461821	24462237	.	-	.	ID=g12670.t1.exon1;Parent=g12670.t1;
OY727109.1_Ormia_ochracea_genome_assembly,_chromosome:_5	AUGUSTUS	intron	24462238	24462368	1	-	.	ID=g12670.t1.intron1;Parent=g12670.t1;
OY727109.1_Ormia_ochracea_genome_assembly,_chromosome:_5	AUGUSTUS	CDS	24462369	24462580	1	-	2	ID=g12670.t1.CDS2;Parent=g12670.t1;
OY727109.1_Ormia_ochracea_genome_assembly,_chromosome:_5	AUGUSTUS	exon	24462369	24462580	.	-	.	ID=g12670.t1.exon2;Parent=g12670.t1;
OY727109.1_Ormia_ochracea_genome_assembly,_chromosome:_5	AUGUSTUS	intron	24462581	24462650	1	-	.	ID=g12670.t1.intron2;Parent=g12670.t1;
OY727109.1_Ormia_ochracea_genome_assembly,_chromosome:_5	AUGUSTUS	CDS	24462651	24462876	0.72	-	0	ID=g12670.t1.CDS3;Parent=g12670.t1;
OY727109.1_Ormia_ochracea_genome_assembly,_chromosome:_5	AUGUSTUS	exon	24462651	24462876	.	-	.	ID=g12670.t1.exon3;Parent=g12670.t1;
OY727109.1_Ormia_ochracea_genome_assembly,_chromosome:_5	AUGUSTUS	start_codon	24462874	24462876	.	-	0	ID=g12670.t1.start1;Parent=g12670.t1;
OY727109.1_Ormia_ochracea_genome_assembly,_chromosome:_5	AUGUSTUS	gene	24465975	24470508	.	-	.	ID=g12671;
OY727109.1_Ormia_ochracea_genome_assembly,_chromosome:_5	AUGUSTUS	mRNA	24465975	24470508	1	-	.	ID=g12671.t1;Parent=g12671;
OY727109.1_Ormia_ochracea_genome_assembly,_chromosome:_5	AUGUSTUS	stop_codon	24465975	24465977	.	-	0	ID=g12671.t1.stop1;Parent=g12671.t1;
OY727109.1_Ormia_ochracea_genome_assembly,_chromosome:_5	AUGUSTUS	CDS	24465975	24466391	1	-	0	ID=g12671.t1.CDS1;Parent=g12671.t1;
OY727109.1_Ormia_ochracea_genome_assembly,_chromosome:_5	AUGUSTUS	exon	24465975	24466391	.	-	.	ID=g12671.t1.exon1;Parent=g12671.t1;
OY727109.1_Ormia_ochracea_genome_assembly,_chromosome:_5	AUGUSTUS	intron	24466392	24466522	1	-	.	ID=g12671.t1.intron1;Parent=g12671.t1;
OY727109.1_Ormia_ochracea_genome_assembly,_chromosome:_5	AUGUSTUS	CDS	24466523	24466734	1	-	2	ID=g12671.t1.CDS2;Parent=g12671.t1;
OY727109.1_Ormia_ochracea_genome_assembly,_chromosome:_5	AUGUSTUS	exon	24466523	24466734	.	-	.	ID=g12671.t1.exon2;Parent=g12671.t1;
OY727109.1_Ormia_ochracea_genome_assembly,_chromosome:_5	AUGUSTUS	intron	24466735	24466804	1	-	.	ID=g12671.t1.intron2;Parent=g12671.t1;
OY727109.1_Ormia_ochracea_genome_assembly,_chromosome:_5	AUGUSTUS	CDS	24466805	24467392	1	-	2	ID=g12671.t1.CDS3;Parent=g12671.t1;
OY727109.1_Ormia_ochracea_genome_assembly,_chromosome:_5	AUGUSTUS	exon	24466805	24467392	.	-	.	ID=g12671.t1.exon3;Parent=g12671.t1;
OY727109.1_Ormia_ochracea_genome_assembly,_chromosome:_5	AUGUSTUS	intron	24467393	24467454	1	-	.	ID=g12671.t1.intron3;Parent=g12671.t1;
OY727109.1_Ormia_ochracea_genome_assembly,_chromosome:_5	AUGUSTUS	CDS	24467455	24467736	1	-	2	ID=g12671.t1.CDS4;Parent=g12671.t1;
OY727109.1_Ormia_ochracea_genome_assembly,_chromosome:_5	AUGUSTUS	exon	24467455	24467736	.	-	.	ID=g12671.t1.exon4;Parent=g12671.t1;
OY727109.1_Ormia_ochracea_genome_assembly,_chromosome:_5	AUGUSTUS	intron	24467737	24467803	1	-	.	ID=g12671.t1.intron4;Parent=g12671.t1;
OY727109.1_Ormia_ochracea_genome_assembly,_chromosome:_5	AUGUSTUS	CDS	24467804	24468085	1	-	2	ID=g12671.t1.CDS5;Parent=g12671.t1;
OY727109.1_Ormia_ochracea_genome_assembly,_chromosome:_5	AUGUSTUS	exon	24467804	24468085	.	-	.	ID=g12671.t1.exon5;Parent=g12671.t1;
OY727109.1_Ormia_ochracea_genome_assembly,_chromosome:_5	AUGUSTUS	intron	24468086	24468150	1	-	.	ID=g12671.t1.intron5;Parent=g12671.t1;
OY727109.1_Ormia_ochracea_genome_assembly,_chromosome:_5	AUGUSTUS	CDS	24468151	24468453	1	-	2	ID=g12671.t1.CDS6;Parent=g12671.t1;
OY727109.1_Ormia_ochracea_genome_assembly,_chromosome:_5	AUGUSTUS	exon	24468151	24468453	.	-	.	ID=g12671.t1.exon6;Parent=g12671.t1;
OY727109.1_Ormia_ochracea_genome_assembly,_chromosome:_5	AUGUSTUS	intron	24468454	24468517	1	-	.	ID=g12671.t1.intron6;Parent=g12671.t1;
OY727109.1_Ormia_ochracea_genome_assembly,_chromosome:_5	AUGUSTUS	CDS	24468518	24468808	1	-	2	ID=g12671.t1.CDS7;Parent=g12671.t1;
OY727109.1_Ormia_ochracea_genome_assembly,_chromosome:_5	AUGUSTUS	exon	24468518	24468808	.	-	.	ID=g12671.t1.exon7;Parent=g12671.t1;
OY727109.1_Ormia_ochracea_genome_assembly,_chromosome:_5	AUGUSTUS	intron	24468809	24468951	1	-	.	ID=g12671.t1.intron7;Parent=g12671.t1;
OY727109.1_Ormia_ochracea_genome_assembly,_chromosome:_5	AUGUSTUS	CDS	24468952	24469251	1	-	2	ID=g12671.t1.CDS8;Parent=g12671.t1;
OY727109.1_Ormia_ochracea_genome_assembly,_chromosome:_5	AUGUSTUS	exon	24468952	24469251	.	-	.	ID=g12671.t1.exon8;Parent=g12671.t1;
OY727109.1_Ormia_ochracea_genome_assembly,_chromosome:_5	AUGUSTUS	intron	24469252	24469335	1	-	.	ID=g12671.t1.intron8;Parent=g12671.t1;
OY727109.1_Ormia_ochracea_genome_assembly,_chromosome:_5	AUGUSTUS	CDS	24469336	24469472	1	-	1	ID=g12671.t1.CDS9;Parent=g12671.t1;
OY727109.1_Ormia_ochracea_genome_assembly,_chromosome:_5	AUGUSTUS	exon	24469336	24469472	.	-	.	ID=g12671.t1.exon9;Parent=g12671.t1;
OY727109.1_Ormia_ochracea_genome_assembly,_chromosome:_5	AUGUSTUS	intron	24469473	24469533	1	-	.	ID=g12671.t1.intron9;Parent=g12671.t1;
OY727109.1_Ormia_ochracea_genome_assembly,_chromosome:_5	AUGUSTUS	CDS	24469534	24469687	1	-	2	ID=g12671.t1.CDS10;Parent=g12671.t1;
OY727109.1_Ormia_ochracea_genome_assembly,_chromosome:_5	AUGUSTUS	exon	24469534	24469687	.	-	.	ID=g12671.t1.exon10;Parent=g12671.t1;
OY727109.1_Ormia_ochracea_genome_assembly,_chromosome:_5	AUGUSTUS	intron	24469688	24469769	1	-	.	ID=g12671.t1.intron10;Parent=g12671.t1;
OY727109.1_Ormia_ochracea_genome_assembly,_chromosome:_5	AUGUSTUS	CDS	24469770	24469943	1	-	2	ID=g12671.t1.CDS11;Parent=g12671.t1;
OY727109.1_Ormia_ochracea_genome_assembly,_chromosome:_5	AUGUSTUS	exon	24469770	24469943	.	-	.	ID=g12671.t1.exon11;Parent=g12671.t1;
OY727109.1_Ormia_ochracea_genome_assembly,_chromosome:_5	AUGUSTUS	intron	24469944	24470018	1	-	.	ID=g12671.t1.intron11;Parent=g12671.t1;
OY727109.1_Ormia_ochracea_genome_assembly,_chromosome:_5	AUGUSTUS	CDS	24470019	24470508	1	-	0	ID=g12671.t1.CDS12;Parent=g12671.t1;
OY727109.1_Ormia_ochracea_genome_assembly,_chromosome:_5	AUGUSTUS	exon	24470019	24470508	.	-	.	ID=g12671.t1.exon12;Parent=g12671.t1;
OY727109.1_Ormia_ochracea_genome_assembly,_chromosome:_5	AUGUSTUS	start_codon	24470506	24470508	.	-	0	ID=g12671.t1.start1;Parent=g12671.t1;
OY727109.1_Ormia_ochracea_genome_assembly,_chromosome:_5	AUGUSTUS	gene	24496413	24496703	.	+	.	ID=g12672;
OY727109.1_Ormia_ochracea_genome_assembly,_chromosome:_5	AUGUSTUS	mRNA	24496413	24496703	1	+	.	ID=g12672.t1;Parent=g12672;
OY727109.1_Ormia_ochracea_genome_assembly,_chromosome:_5	AUGUSTUS	start_codon	24496413	24496415	.	+	0	ID=g12672.t1.start1;Parent=g12672.t1;
OY727109.1_Ormia_ochracea_genome_assembly,_chromosome:_5	AUGUSTUS	CDS	24496413	24496703	1	+	0	ID=g12672.t1.CDS1;Parent=g12672.t1;
OY727109.1_Ormia_ochracea_genome_assembly,_chromosome:_5	AUGUSTUS	exon	24496413	24496703	.	+	.	ID=g12672.t1.exon1;Parent=g12672.t1;
OY727109.1_Ormia_ochracea_genome_assembly,_chromosome:_5	AUGUSTUS	stop_codon	24496701	24496703	.	+	0	ID=g12672.t1.stop1;Parent=g12672.t1;
OY727109.1_Ormia_ochracea_genome_assembly,_chromosome:_5	AUGUSTUS	gene	24521650	24523534	.	-	.	ID=g12673;
OY727109.1_Ormia_ochracea_genome_assembly,_chromosome:_5	AUGUSTUS	mRNA	24521650	24523534	0.7	-	.	ID=g12673.t1;Parent=g12673;
OY727109.1_Ormia_ochracea_genome_assembly,_chromosome:_5	AUGUSTUS	stop_codon	24521650	24521652	.	-	0	ID=g12673.t1.stop1;Parent=g12673.t1;
OY727109.1_Ormia_ochracea_genome_assembly,_chromosome:_5	AUGUSTUS	CDS	24521650	24522185	0.95	-	2	ID=g12673.t1.CDS1;Parent=g12673.t1;
OY727109.1_Ormia_ochracea_genome_assembly,_chromosome:_5	AUGUSTUS	exon	24521650	24522185	.	-	.	ID=g12673.t1.exon1;Parent=g12673.t1;
OY727109.1_Ormia_ochracea_genome_assembly,_chromosome:_5	AUGUSTUS	intron	24522186	24522296	0.7	-	.	ID=g12673.t1.intron1;Parent=g12673.t1;
OY727109.1_Ormia_ochracea_genome_assembly,_chromosome:_5	AUGUSTUS	CDS	24522297	24522537	0.74	-	0	ID=g12673.t1.CDS2;Parent=g12673.t1;
OY727109.1_Ormia_ochracea_genome_assembly,_chromosome:_5	AUGUSTUS	exon	24522297	24522537	.	-	.	ID=g12673.t1.exon2;Parent=g12673.t1;
OY727109.1_Ormia_ochracea_genome_assembly,_chromosome:_5	AUGUSTUS	intron	24522538	24522606	1	-	.	ID=g12673.t1.intron2;Parent=g12673.t1;
OY727109.1_Ormia_ochracea_genome_assembly,_chromosome:_5	AUGUSTUS	CDS	24522607	24522760	1	-	1	ID=g12673.t1.CDS3;Parent=g12673.t1;
OY727109.1_Ormia_ochracea_genome_assembly,_chromosome:_5	AUGUSTUS	exon	24522607	24522760	.	-	.	ID=g12673.t1.exon3;Parent=g12673.t1;
OY727109.1_Ormia_ochracea_genome_assembly,_chromosome:_5	AUGUSTUS	intron	24522761	24523115	1	-	.	ID=g12673.t1.intron3;Parent=g12673.t1;
OY727109.1_Ormia_ochracea_genome_assembly,_chromosome:_5	AUGUSTUS	CDS	24523116	24523534	1	-	0	ID=g12673.t1.CDS4;Parent=g12673.t1;
OY727109.1_Ormia_ochracea_genome_assembly,_chromosome:_5	AUGUSTUS	exon	24523116	24523534	.	-	.	ID=g12673.t1.exon4;Parent=g12673.t1;
OY727109.1_Ormia_ochracea_genome_assembly,_chromosome:_5	AUGUSTUS	start_codon	24523532	24523534	.	-	0	ID=g12673.t1.start1;Parent=g12673.t1;
OY727109.1_Ormia_ochracea_genome_assembly,_chromosome:_5	AUGUSTUS	gene	24544021	24545229	.	-	.	ID=g12674;
OY727109.1_Ormia_ochracea_genome_assembly,_chromosome:_5	AUGUSTUS	mRNA	24544021	24545229	0.66	-	.	ID=g12674.t1;Parent=g12674;
OY727109.1_Ormia_ochracea_genome_assembly,_chromosome:_5	AUGUSTUS	stop_codon	24544021	24544023	.	-	0	ID=g12674.t1.stop1;Parent=g12674.t1;
OY727109.1_Ormia_ochracea_genome_assembly,_chromosome:_5	AUGUSTUS	CDS	24544021	24544487	0.7	-	2	ID=g12674.t1.CDS1;Parent=g12674.t1;
OY727109.1_Ormia_ochracea_genome_assembly,_chromosome:_5	AUGUSTUS	exon	24544021	24544487	.	-	.	ID=g12674.t1.exon1;Parent=g12674.t1;
OY727109.1_Ormia_ochracea_genome_assembly,_chromosome:_5	AUGUSTUS	intron	24544488	24545069	0.72	-	.	ID=g12674.t1.intron1;Parent=g12674.t1;
OY727109.1_Ormia_ochracea_genome_assembly,_chromosome:_5	AUGUSTUS	CDS	24545070	24545229	0.73	-	0	ID=g12674.t1.CDS2;Parent=g12674.t1;
OY727109.1_Ormia_ochracea_genome_assembly,_chromosome:_5	AUGUSTUS	exon	24545070	24545229	.	-	.	ID=g12674.t1.exon2;Parent=g12674.t1;
OY727109.1_Ormia_ochracea_genome_assembly,_chromosome:_5	AUGUSTUS	start_codon	24545227	24545229	.	-	0	ID=g12674.t1.start1;Parent=g12674.t1;
OY727109.1_Ormia_ochracea_genome_assembly,_chromosome:_5	AUGUSTUS	gene	24544021	24546368	.	-	.	ID=g12675;
OY727109.1_Ormia_ochracea_genome_assembly,_chromosome:_5	AUGUSTUS	mRNA	24544021	24546368	0.54	-	.	ID=g12675.t1;Parent=g12675;
OY727109.1_Ormia_ochracea_genome_assembly,_chromosome:_5	AUGUSTUS	stop_codon	24544021	24544023	.	-	0	ID=g12675.t1.stop1;Parent=g12675.t1;
OY727109.1_Ormia_ochracea_genome_assembly,_chromosome:_5	AUGUSTUS	CDS	24544021	24544429	0.55	-	1	ID=g12675.t1.CDS1;Parent=g12675.t1;
OY727109.1_Ormia_ochracea_genome_assembly,_chromosome:_5	AUGUSTUS	exon	24544021	24544429	.	-	.	ID=g12675.t1.exon1;Parent=g12675.t1;
OY727109.1_Ormia_ochracea_genome_assembly,_chromosome:_5	AUGUSTUS	intron	24544430	24546198	0.71	-	.	ID=g12675.t1.intron1;Parent=g12675.t1;
OY727109.1_Ormia_ochracea_genome_assembly,_chromosome:_5	AUGUSTUS	CDS	24546199	24546368	0.84	-	0	ID=g12675.t1.CDS2;Parent=g12675.t1;
OY727109.1_Ormia_ochracea_genome_assembly,_chromosome:_5	AUGUSTUS	exon	24546199	24546368	.	-	.	ID=g12675.t1.exon2;Parent=g12675.t1;
OY727109.1_Ormia_ochracea_genome_assembly,_chromosome:_5	AUGUSTUS	start_codon	24546366	24546368	.	-	0	ID=g12675.t1.start1;Parent=g12675.t1;
OY727109.1_Ormia_ochracea_genome_assembly,_chromosome:_5	AUGUSTUS	gene	24584677	24587525	.	-	.	ID=g12676;
OY727109.1_Ormia_ochracea_genome_assembly,_chromosome:_5	AUGUSTUS	mRNA	24584677	24587525	0.32	-	.	ID=g12676.t1;Parent=g12676;
OY727109.1_Ormia_ochracea_genome_assembly,_chromosome:_5	AUGUSTUS	stop_codon	24584677	24584679	.	-	0	ID=g12676.t1.stop1;Parent=g12676.t1;
OY727109.1_Ormia_ochracea_genome_assembly,_chromosome:_5	AUGUSTUS	CDS	24584677	24585745	0.71	-	1	ID=g12676.t1.CDS1;Parent=g12676.t1;
OY727109.1_Ormia_ochracea_genome_assembly,_chromosome:_5	AUGUSTUS	exon	24584677	24585745	.	-	.	ID=g12676.t1.exon1;Parent=g12676.t1;
OY727109.1_Ormia_ochracea_genome_assembly,_chromosome:_5	AUGUSTUS	intron	24585746	24585809	0.81	-	.	ID=g12676.t1.intron1;Parent=g12676.t1;
OY727109.1_Ormia_ochracea_genome_assembly,_chromosome:_5	AUGUSTUS	CDS	24585810	24586856	0.72	-	1	ID=g12676.t1.CDS2;Parent=g12676.t1;
OY727109.1_Ormia_ochracea_genome_assembly,_chromosome:_5	AUGUSTUS	exon	24585810	24586856	.	-	.	ID=g12676.t1.exon2;Parent=g12676.t1;
OY727109.1_Ormia_ochracea_genome_assembly,_chromosome:_5	AUGUSTUS	intron	24586857	24586920	0.91	-	.	ID=g12676.t1.intron2;Parent=g12676.t1;
OY727109.1_Ormia_ochracea_genome_assembly,_chromosome:_5	AUGUSTUS	CDS	24586921	24587525	0.54	-	0	ID=g12676.t1.CDS3;Parent=g12676.t1;
OY727109.1_Ormia_ochracea_genome_assembly,_chromosome:_5	AUGUSTUS	exon	24586921	24587525	.	-	.	ID=g12676.t1.exon3;Parent=g12676.t1;
OY727109.1_Ormia_ochracea_genome_assembly,_chromosome:_5	AUGUSTUS	start_codon	24587523	24587525	.	-	0	ID=g12676.t1.start1;Parent=g12676.t1;
OY727109.1_Ormia_ochracea_genome_assembly,_chromosome:_5	AUGUSTUS	mRNA	24586917	24587525	0.56	-	.	ID=g12676.t2;Parent=g12676;
OY727109.1_Ormia_ochracea_genome_assembly,_chromosome:_5	AUGUSTUS	stop_codon	24586917	24586919	.	-	0	ID=g12676.t2.stop1;Parent=g12676.t2;
OY727109.1_Ormia_ochracea_genome_assembly,_chromosome:_5	AUGUSTUS	CDS	24586917	24587525	0.56	-	0	ID=g12676.t2.CDS1;Parent=g12676.t2;
OY727109.1_Ormia_ochracea_genome_assembly,_chromosome:_5	AUGUSTUS	exon	24586917	24587525	.	-	.	ID=g12676.t2.exon1;Parent=g12676.t2;
OY727109.1_Ormia_ochracea_genome_assembly,_chromosome:_5	AUGUSTUS	start_codon	24587523	24587525	.	-	0	ID=g12676.t2.start1;Parent=g12676.t2;
OY727109.1_Ormia_ochracea_genome_assembly,_chromosome:_5	AUGUSTUS	gene	24587563	24589061	.	-	.	ID=g12677;
OY727109.1_Ormia_ochracea_genome_assembly,_chromosome:_5	AUGUSTUS	mRNA	24587563	24589061	0.93	-	.	ID=g12677.t1;Parent=g12677;
OY727109.1_Ormia_ochracea_genome_assembly,_chromosome:_5	AUGUSTUS	stop_codon	24587563	24587565	.	-	0	ID=g12677.t1.stop1;Parent=g12677.t1;
OY727109.1_Ormia_ochracea_genome_assembly,_chromosome:_5	AUGUSTUS	CDS	24587563	24588704	0.95	-	2	ID=g12677.t1.CDS1;Parent=g12677.t1;
OY727109.1_Ormia_ochracea_genome_assembly,_chromosome:_5	AUGUSTUS	exon	24587563	24588704	.	-	.	ID=g12677.t1.exon1;Parent=g12677.t1;
OY727109.1_Ormia_ochracea_genome_assembly,_chromosome:_5	AUGUSTUS	intron	24588705	24588781	0.98	-	.	ID=g12677.t1.intron1;Parent=g12677.t1;
OY727109.1_Ormia_ochracea_genome_assembly,_chromosome:_5	AUGUSTUS	CDS	24588782	24589061	0.98	-	0	ID=g12677.t1.CDS2;Parent=g12677.t1;
OY727109.1_Ormia_ochracea_genome_assembly,_chromosome:_5	AUGUSTUS	exon	24588782	24589061	.	-	.	ID=g12677.t1.exon2;Parent=g12677.t1;
OY727109.1_Ormia_ochracea_genome_assembly,_chromosome:_5	AUGUSTUS	start_codon	24589059	24589061	.	-	0	ID=g12677.t1.start1;Parent=g12677.t1;
OY727109.1_Ormia_ochracea_genome_assembly,_chromosome:_5	AUGUSTUS	gene	24634127	24634696	.	+	.	ID=g12678;
OY727109.1_Ormia_ochracea_genome_assembly,_chromosome:_5	AUGUSTUS	mRNA	24634127	24634696	0.92	+	.	ID=g12678.t1;Parent=g12678;
OY727109.1_Ormia_ochracea_genome_assembly,_chromosome:_5	AUGUSTUS	start_codon	24634127	24634129	.	+	0	ID=g12678.t1.start1;Parent=g12678.t1;
OY727109.1_Ormia_ochracea_genome_assembly,_chromosome:_5	AUGUSTUS	CDS	24634127	24634696	0.92	+	0	ID=g12678.t1.CDS1;Parent=g12678.t1;
OY727109.1_Ormia_ochracea_genome_assembly,_chromosome:_5	AUGUSTUS	exon	24634127	24634696	.	+	.	ID=g12678.t1.exon1;Parent=g12678.t1;
OY727109.1_Ormia_ochracea_genome_assembly,_chromosome:_5	AUGUSTUS	stop_codon	24634694	24634696	.	+	0	ID=g12678.t1.stop1;Parent=g12678.t1;
OY727109.1_Ormia_ochracea_genome_assembly,_chromosome:_5	AUGUSTUS	gene	24655450	24655968	.	-	.	ID=g12679;
OY727109.1_Ormia_ochracea_genome_assembly,_chromosome:_5	AUGUSTUS	mRNA	24655711	24655968	0.33	-	.	ID=g12679.t1;Parent=g12679;
OY727109.1_Ormia_ochracea_genome_assembly,_chromosome:_5	AUGUSTUS	stop_codon	24655711	24655713	.	-	0	ID=g12679.t1.stop1;Parent=g12679.t1;
OY727109.1_Ormia_ochracea_genome_assembly,_chromosome:_5	AUGUSTUS	CDS	24655711	24655893	0.33	-	0	ID=g12679.t1.CDS1;Parent=g12679.t1;
OY727109.1_Ormia_ochracea_genome_assembly,_chromosome:_5	AUGUSTUS	exon	24655711	24655893	.	-	.	ID=g12679.t1.exon1;Parent=g12679.t1;
OY727109.1_Ormia_ochracea_genome_assembly,_chromosome:_5	AUGUSTUS	intron	24655894	24655938	0.33	-	.	ID=g12679.t1.intron1;Parent=g12679.t1;
OY727109.1_Ormia_ochracea_genome_assembly,_chromosome:_5	AUGUSTUS	CDS	24655939	24655968	0.96	-	0	ID=g12679.t1.CDS2;Parent=g12679.t1;
OY727109.1_Ormia_ochracea_genome_assembly,_chromosome:_5	AUGUSTUS	exon	24655939	24655968	.	-	.	ID=g12679.t1.exon2;Parent=g12679.t1;
OY727109.1_Ormia_ochracea_genome_assembly,_chromosome:_5	AUGUSTUS	start_codon	24655966	24655968	.	-	0	ID=g12679.t1.start1;Parent=g12679.t1;
OY727109.1_Ormia_ochracea_genome_assembly,_chromosome:_5	AUGUSTUS	mRNA	24655450	24655968	0.23	-	.	ID=g12679.t2;Parent=g12679;
OY727109.1_Ormia_ochracea_genome_assembly,_chromosome:_5	AUGUSTUS	stop_codon	24655450	24655452	.	-	0	ID=g12679.t2.stop1;Parent=g12679.t2;
OY727109.1_Ormia_ochracea_genome_assembly,_chromosome:_5	AUGUSTUS	CDS	24655450	24655686	0.73	-	0	ID=g12679.t2.CDS1;Parent=g12679.t2;
OY727109.1_Ormia_ochracea_genome_assembly,_chromosome:_5	AUGUSTUS	exon	24655450	24655686	.	-	.	ID=g12679.t2.exon1;Parent=g12679.t2;
OY727109.1_Ormia_ochracea_genome_assembly,_chromosome:_5	AUGUSTUS	intron	24655687	24655938	0.29	-	.	ID=g12679.t2.intron1;Parent=g12679.t2;
OY727109.1_Ormia_ochracea_genome_assembly,_chromosome:_5	AUGUSTUS	CDS	24655939	24655968	0.23	-	0	ID=g12679.t2.CDS2;Parent=g12679.t2;
OY727109.1_Ormia_ochracea_genome_assembly,_chromosome:_5	AUGUSTUS	exon	24655939	24655968	.	-	.	ID=g12679.t2.exon2;Parent=g12679.t2;
OY727109.1_Ormia_ochracea_genome_assembly,_chromosome:_5	AUGUSTUS	start_codon	24655966	24655968	.	-	0	ID=g12679.t2.start1;Parent=g12679.t2;
OY727109.1_Ormia_ochracea_genome_assembly,_chromosome:_5	AUGUSTUS	gene	24699865	24711039	.	+	.	ID=g12680;
OY727109.1_Ormia_ochracea_genome_assembly,_chromosome:_5	AUGUSTUS	mRNA	24699865	24711039	0.98	+	.	ID=g12680.t1;Parent=g12680;
OY727109.1_Ormia_ochracea_genome_assembly,_chromosome:_5	AUGUSTUS	start_codon	24699865	24699867	.	+	0	ID=g12680.t1.start1;Parent=g12680.t1;
OY727109.1_Ormia_ochracea_genome_assembly,_chromosome:_5	AUGUSTUS	CDS	24699865	24700419	1	+	0	ID=g12680.t1.CDS1;Parent=g12680.t1;
OY727109.1_Ormia_ochracea_genome_assembly,_chromosome:_5	AUGUSTUS	exon	24699865	24700419	.	+	.	ID=g12680.t1.exon1;Parent=g12680.t1;
OY727109.1_Ormia_ochracea_genome_assembly,_chromosome:_5	AUGUSTUS	intron	24700420	24700722	1	+	.	ID=g12680.t1.intron1;Parent=g12680.t1;
OY727109.1_Ormia_ochracea_genome_assembly,_chromosome:_5	AUGUSTUS	CDS	24700723	24701002	1	+	0	ID=g12680.t1.CDS2;Parent=g12680.t1;
OY727109.1_Ormia_ochracea_genome_assembly,_chromosome:_5	AUGUSTUS	exon	24700723	24701002	.	+	.	ID=g12680.t1.exon2;Parent=g12680.t1;
OY727109.1_Ormia_ochracea_genome_assembly,_chromosome:_5	AUGUSTUS	intron	24701003	24701068	1	+	.	ID=g12680.t1.intron2;Parent=g12680.t1;
OY727109.1_Ormia_ochracea_genome_assembly,_chromosome:_5	AUGUSTUS	CDS	24701069	24702351	1	+	2	ID=g12680.t1.CDS3;Parent=g12680.t1;
OY727109.1_Ormia_ochracea_genome_assembly,_chromosome:_5	AUGUSTUS	exon	24701069	24702351	.	+	.	ID=g12680.t1.exon3;Parent=g12680.t1;
OY727109.1_Ormia_ochracea_genome_assembly,_chromosome:_5	AUGUSTUS	intron	24702352	24702867	1	+	.	ID=g12680.t1.intron3;Parent=g12680.t1;
OY727109.1_Ormia_ochracea_genome_assembly,_chromosome:_5	AUGUSTUS	CDS	24702868	24702891	1	+	0	ID=g12680.t1.CDS4;Parent=g12680.t1;
OY727109.1_Ormia_ochracea_genome_assembly,_chromosome:_5	AUGUSTUS	exon	24702868	24702891	.	+	.	ID=g12680.t1.exon4;Parent=g12680.t1;
OY727109.1_Ormia_ochracea_genome_assembly,_chromosome:_5	AUGUSTUS	intron	24702892	24704901	1	+	.	ID=g12680.t1.intron4;Parent=g12680.t1;
OY727109.1_Ormia_ochracea_genome_assembly,_chromosome:_5	AUGUSTUS	CDS	24704902	24705820	1	+	0	ID=g12680.t1.CDS5;Parent=g12680.t1;
OY727109.1_Ormia_ochracea_genome_assembly,_chromosome:_5	AUGUSTUS	exon	24704902	24705820	.	+	.	ID=g12680.t1.exon5;Parent=g12680.t1;
OY727109.1_Ormia_ochracea_genome_assembly,_chromosome:_5	AUGUSTUS	intron	24705821	24706404	1	+	.	ID=g12680.t1.intron5;Parent=g12680.t1;
OY727109.1_Ormia_ochracea_genome_assembly,_chromosome:_5	AUGUSTUS	CDS	24706405	24707035	1	+	2	ID=g12680.t1.CDS6;Parent=g12680.t1;
OY727109.1_Ormia_ochracea_genome_assembly,_chromosome:_5	AUGUSTUS	exon	24706405	24707035	.	+	.	ID=g12680.t1.exon6;Parent=g12680.t1;
OY727109.1_Ormia_ochracea_genome_assembly,_chromosome:_5	AUGUSTUS	intron	24707036	24708922	1	+	.	ID=g12680.t1.intron6;Parent=g12680.t1;
OY727109.1_Ormia_ochracea_genome_assembly,_chromosome:_5	AUGUSTUS	CDS	24708923	24709058	1	+	1	ID=g12680.t1.CDS7;Parent=g12680.t1;
OY727109.1_Ormia_ochracea_genome_assembly,_chromosome:_5	AUGUSTUS	exon	24708923	24709058	.	+	.	ID=g12680.t1.exon7;Parent=g12680.t1;
OY727109.1_Ormia_ochracea_genome_assembly,_chromosome:_5	AUGUSTUS	intron	24709059	24710228	1	+	.	ID=g12680.t1.intron7;Parent=g12680.t1;
OY727109.1_Ormia_ochracea_genome_assembly,_chromosome:_5	AUGUSTUS	CDS	24710229	24710312	1	+	0	ID=g12680.t1.CDS8;Parent=g12680.t1;
OY727109.1_Ormia_ochracea_genome_assembly,_chromosome:_5	AUGUSTUS	exon	24710229	24710312	.	+	.	ID=g12680.t1.exon8;Parent=g12680.t1;
OY727109.1_Ormia_ochracea_genome_assembly,_chromosome:_5	AUGUSTUS	intron	24710313	24710805	1	+	.	ID=g12680.t1.intron8;Parent=g12680.t1;
OY727109.1_Ormia_ochracea_genome_assembly,_chromosome:_5	AUGUSTUS	CDS	24710806	24711039	0.98	+	0	ID=g12680.t1.CDS9;Parent=g12680.t1;
OY727109.1_Ormia_ochracea_genome_assembly,_chromosome:_5	AUGUSTUS	exon	24710806	24711039	.	+	.	ID=g12680.t1.exon9;Parent=g12680.t1;
OY727109.1_Ormia_ochracea_genome_assembly,_chromosome:_5	AUGUSTUS	stop_codon	24711037	24711039	.	+	0	ID=g12680.t1.stop1;Parent=g12680.t1;
OY727109.1_Ormia_ochracea_genome_assembly,_chromosome:_5	AUGUSTUS	mRNA	24699865	24711039	0.96	+	.	ID=g12680.t2;Parent=g12680;
OY727109.1_Ormia_ochracea_genome_assembly,_chromosome:_5	AUGUSTUS	start_codon	24699865	24699867	.	+	0	ID=g12680.t2.start1;Parent=g12680.t2;
OY727109.1_Ormia_ochracea_genome_assembly,_chromosome:_5	AUGUSTUS	CDS	24699865	24700473	1	+	0	ID=g12680.t2.CDS1;Parent=g12680.t2;
OY727109.1_Ormia_ochracea_genome_assembly,_chromosome:_5	AUGUSTUS	exon	24699865	24700473	.	+	.	ID=g12680.t2.exon1;Parent=g12680.t2;
OY727109.1_Ormia_ochracea_genome_assembly,_chromosome:_5	AUGUSTUS	intron	24700474	24700722	1	+	.	ID=g12680.t2.intron1;Parent=g12680.t2;
OY727109.1_Ormia_ochracea_genome_assembly,_chromosome:_5	AUGUSTUS	CDS	24700723	24701002	1	+	0	ID=g12680.t2.CDS2;Parent=g12680.t2;
OY727109.1_Ormia_ochracea_genome_assembly,_chromosome:_5	AUGUSTUS	exon	24700723	24701002	.	+	.	ID=g12680.t2.exon2;Parent=g12680.t2;
OY727109.1_Ormia_ochracea_genome_assembly,_chromosome:_5	AUGUSTUS	intron	24701003	24701068	1	+	.	ID=g12680.t2.intron2;Parent=g12680.t2;
OY727109.1_Ormia_ochracea_genome_assembly,_chromosome:_5	AUGUSTUS	CDS	24701069	24702351	1	+	2	ID=g12680.t2.CDS3;Parent=g12680.t2;
OY727109.1_Ormia_ochracea_genome_assembly,_chromosome:_5	AUGUSTUS	exon	24701069	24702351	.	+	.	ID=g12680.t2.exon3;Parent=g12680.t2;
OY727109.1_Ormia_ochracea_genome_assembly,_chromosome:_5	AUGUSTUS	intron	24702352	24702867	1	+	.	ID=g12680.t2.intron3;Parent=g12680.t2;
OY727109.1_Ormia_ochracea_genome_assembly,_chromosome:_5	AUGUSTUS	CDS	24702868	24702891	1	+	0	ID=g12680.t2.CDS4;Parent=g12680.t2;
OY727109.1_Ormia_ochracea_genome_assembly,_chromosome:_5	AUGUSTUS	exon	24702868	24702891	.	+	.	ID=g12680.t2.exon4;Parent=g12680.t2;
OY727109.1_Ormia_ochracea_genome_assembly,_chromosome:_5	AUGUSTUS	intron	24702892	24704901	1	+	.	ID=g12680.t2.intron4;Parent=g12680.t2;
OY727109.1_Ormia_ochracea_genome_assembly,_chromosome:_5	AUGUSTUS	CDS	24704902	24705820	1	+	0	ID=g12680.t2.CDS5;Parent=g12680.t2;
OY727109.1_Ormia_ochracea_genome_assembly,_chromosome:_5	AUGUSTUS	exon	24704902	24705820	.	+	.	ID=g12680.t2.exon5;Parent=g12680.t2;
OY727109.1_Ormia_ochracea_genome_assembly,_chromosome:_5	AUGUSTUS	intron	24705821	24706404	1	+	.	ID=g12680.t2.intron5;Parent=g12680.t2;
OY727109.1_Ormia_ochracea_genome_assembly,_chromosome:_5	AUGUSTUS	CDS	24706405	24707035	1	+	2	ID=g12680.t2.CDS6;Parent=g12680.t2;
OY727109.1_Ormia_ochracea_genome_assembly,_chromosome:_5	AUGUSTUS	exon	24706405	24707035	.	+	.	ID=g12680.t2.exon6;Parent=g12680.t2;
OY727109.1_Ormia_ochracea_genome_assembly,_chromosome:_5	AUGUSTUS	intron	24707036	24708922	1	+	.	ID=g12680.t2.intron6;Parent=g12680.t2;
OY727109.1_Ormia_ochracea_genome_assembly,_chromosome:_5	AUGUSTUS	CDS	24708923	24709058	1	+	1	ID=g12680.t2.CDS7;Parent=g12680.t2;
OY727109.1_Ormia_ochracea_genome_assembly,_chromosome:_5	AUGUSTUS	exon	24708923	24709058	.	+	.	ID=g12680.t2.exon7;Parent=g12680.t2;
OY727109.1_Ormia_ochracea_genome_assembly,_chromosome:_5	AUGUSTUS	intron	24709059	24710228	1	+	.	ID=g12680.t2.intron7;Parent=g12680.t2;
OY727109.1_Ormia_ochracea_genome_assembly,_chromosome:_5	AUGUSTUS	CDS	24710229	24710312	1	+	0	ID=g12680.t2.CDS8;Parent=g12680.t2;
OY727109.1_Ormia_ochracea_genome_assembly,_chromosome:_5	AUGUSTUS	exon	24710229	24710312	.	+	.	ID=g12680.t2.exon8;Parent=g12680.t2;
OY727109.1_Ormia_ochracea_genome_assembly,_chromosome:_5	AUGUSTUS	intron	24710313	24710805	1	+	.	ID=g12680.t2.intron8;Parent=g12680.t2;
OY727109.1_Ormia_ochracea_genome_assembly,_chromosome:_5	AUGUSTUS	CDS	24710806	24711039	0.96	+	0	ID=g12680.t2.CDS9;Parent=g12680.t2;
OY727109.1_Ormia_ochracea_genome_assembly,_chromosome:_5	AUGUSTUS	exon	24710806	24711039	.	+	.	ID=g12680.t2.exon9;Parent=g12680.t2;
OY727109.1_Ormia_ochracea_genome_assembly,_chromosome:_5	AUGUSTUS	stop_codon	24711037	24711039	.	+	0	ID=g12680.t2.stop1;Parent=g12680.t2;
OY727109.1_Ormia_ochracea_genome_assembly,_chromosome:_5	AUGUSTUS	mRNA	24699865	24711039	0.94	+	.	ID=g12680.t3;Parent=g12680;
OY727109.1_Ormia_ochracea_genome_assembly,_chromosome:_5	AUGUSTUS	start_codon	24699865	24699867	.	+	0	ID=g12680.t3.start1;Parent=g12680.t3;
OY727109.1_Ormia_ochracea_genome_assembly,_chromosome:_5	AUGUSTUS	CDS	24699865	24700473	1	+	0	ID=g12680.t3.CDS1;Parent=g12680.t3;
OY727109.1_Ormia_ochracea_genome_assembly,_chromosome:_5	AUGUSTUS	exon	24699865	24700473	.	+	.	ID=g12680.t3.exon1;Parent=g12680.t3;
OY727109.1_Ormia_ochracea_genome_assembly,_chromosome:_5	AUGUSTUS	intron	24700474	24700722	1	+	.	ID=g12680.t3.intron1;Parent=g12680.t3;
OY727109.1_Ormia_ochracea_genome_assembly,_chromosome:_5	AUGUSTUS	CDS	24700723	24701002	1	+	0	ID=g12680.t3.CDS2;Parent=g12680.t3;
OY727109.1_Ormia_ochracea_genome_assembly,_chromosome:_5	AUGUSTUS	exon	24700723	24701002	.	+	.	ID=g12680.t3.exon2;Parent=g12680.t3;
OY727109.1_Ormia_ochracea_genome_assembly,_chromosome:_5	AUGUSTUS	intron	24701003	24701068	1	+	.	ID=g12680.t3.intron2;Parent=g12680.t3;
OY727109.1_Ormia_ochracea_genome_assembly,_chromosome:_5	AUGUSTUS	CDS	24701069	24702351	1	+	2	ID=g12680.t3.CDS3;Parent=g12680.t3;
OY727109.1_Ormia_ochracea_genome_assembly,_chromosome:_5	AUGUSTUS	exon	24701069	24702351	.	+	.	ID=g12680.t3.exon3;Parent=g12680.t3;
OY727109.1_Ormia_ochracea_genome_assembly,_chromosome:_5	AUGUSTUS	intron	24702352	24704901	1	+	.	ID=g12680.t3.intron3;Parent=g12680.t3;
OY727109.1_Ormia_ochracea_genome_assembly,_chromosome:_5	AUGUSTUS	CDS	24704902	24705820	1	+	0	ID=g12680.t3.CDS4;Parent=g12680.t3;
OY727109.1_Ormia_ochracea_genome_assembly,_chromosome:_5	AUGUSTUS	exon	24704902	24705820	.	+	.	ID=g12680.t3.exon4;Parent=g12680.t3;
OY727109.1_Ormia_ochracea_genome_assembly,_chromosome:_5	AUGUSTUS	intron	24705821	24706404	1	+	.	ID=g12680.t3.intron4;Parent=g12680.t3;
OY727109.1_Ormia_ochracea_genome_assembly,_chromosome:_5	AUGUSTUS	CDS	24706405	24707035	1	+	2	ID=g12680.t3.CDS5;Parent=g12680.t3;
OY727109.1_Ormia_ochracea_genome_assembly,_chromosome:_5	AUGUSTUS	exon	24706405	24707035	.	+	.	ID=g12680.t3.exon5;Parent=g12680.t3;
OY727109.1_Ormia_ochracea_genome_assembly,_chromosome:_5	AUGUSTUS	intron	24707036	24708922	1	+	.	ID=g12680.t3.intron5;Parent=g12680.t3;
OY727109.1_Ormia_ochracea_genome_assembly,_chromosome:_5	AUGUSTUS	CDS	24708923	24709058	1	+	1	ID=g12680.t3.CDS6;Parent=g12680.t3;
OY727109.1_Ormia_ochracea_genome_assembly,_chromosome:_5	AUGUSTUS	exon	24708923	24709058	.	+	.	ID=g12680.t3.exon6;Parent=g12680.t3;
OY727109.1_Ormia_ochracea_genome_assembly,_chromosome:_5	AUGUSTUS	intron	24709059	24710228	1	+	.	ID=g12680.t3.intron6;Parent=g12680.t3;
OY727109.1_Ormia_ochracea_genome_assembly,_chromosome:_5	AUGUSTUS	CDS	24710229	24710312	1	+	0	ID=g12680.t3.CDS7;Parent=g12680.t3;
OY727109.1_Ormia_ochracea_genome_assembly,_chromosome:_5	AUGUSTUS	exon	24710229	24710312	.	+	.	ID=g12680.t3.exon7;Parent=g12680.t3;
OY727109.1_Ormia_ochracea_genome_assembly,_chromosome:_5	AUGUSTUS	intron	24710313	24710805	1	+	.	ID=g12680.t3.intron7;Parent=g12680.t3;
OY727109.1_Ormia_ochracea_genome_assembly,_chromosome:_5	AUGUSTUS	CDS	24710806	24711039	0.94	+	0	ID=g12680.t3.CDS8;Parent=g12680.t3;
OY727109.1_Ormia_ochracea_genome_assembly,_chromosome:_5	AUGUSTUS	exon	24710806	24711039	.	+	.	ID=g12680.t3.exon8;Parent=g12680.t3;
OY727109.1_Ormia_ochracea_genome_assembly,_chromosome:_5	AUGUSTUS	stop_codon	24711037	24711039	.	+	0	ID=g12680.t3.stop1;Parent=g12680.t3;
OY727109.1_Ormia_ochracea_genome_assembly,_chromosome:_5	AUGUSTUS	gene	24727705	24766162	.	+	.	ID=g12681;
OY727109.1_Ormia_ochracea_genome_assembly,_chromosome:_5	AUGUSTUS	mRNA	24727705	24766162	1	+	.	ID=g12681.t1;Parent=g12681;
OY727109.1_Ormia_ochracea_genome_assembly,_chromosome:_5	AUGUSTUS	start_codon	24727705	24727707	.	+	0	ID=g12681.t1.start1;Parent=g12681.t1;
OY727109.1_Ormia_ochracea_genome_assembly,_chromosome:_5	AUGUSTUS	CDS	24727705	24727746	1	+	0	ID=g12681.t1.CDS1;Parent=g12681.t1;
OY727109.1_Ormia_ochracea_genome_assembly,_chromosome:_5	AUGUSTUS	exon	24727705	24727746	.	+	.	ID=g12681.t1.exon1;Parent=g12681.t1;
OY727109.1_Ormia_ochracea_genome_assembly,_chromosome:_5	AUGUSTUS	intron	24727747	24727832	1	+	.	ID=g12681.t1.intron1;Parent=g12681.t1;
OY727109.1_Ormia_ochracea_genome_assembly,_chromosome:_5	AUGUSTUS	CDS	24727833	24727963	1	+	0	ID=g12681.t1.CDS2;Parent=g12681.t1;
OY727109.1_Ormia_ochracea_genome_assembly,_chromosome:_5	AUGUSTUS	exon	24727833	24727963	.	+	.	ID=g12681.t1.exon2;Parent=g12681.t1;
OY727109.1_Ormia_ochracea_genome_assembly,_chromosome:_5	AUGUSTUS	intron	24727964	24729643	1	+	.	ID=g12681.t1.intron2;Parent=g12681.t1;
OY727109.1_Ormia_ochracea_genome_assembly,_chromosome:_5	AUGUSTUS	CDS	24729644	24739538	1	+	1	ID=g12681.t1.CDS3;Parent=g12681.t1;
OY727109.1_Ormia_ochracea_genome_assembly,_chromosome:_5	AUGUSTUS	exon	24729644	24739538	.	+	.	ID=g12681.t1.exon3;Parent=g12681.t1;
OY727109.1_Ormia_ochracea_genome_assembly,_chromosome:_5	AUGUSTUS	intron	24739539	24741763	1	+	.	ID=g12681.t1.intron3;Parent=g12681.t1;
OY727109.1_Ormia_ochracea_genome_assembly,_chromosome:_5	AUGUSTUS	CDS	24741764	24741910	1	+	0	ID=g12681.t1.CDS4;Parent=g12681.t1;
OY727109.1_Ormia_ochracea_genome_assembly,_chromosome:_5	AUGUSTUS	exon	24741764	24741910	.	+	.	ID=g12681.t1.exon4;Parent=g12681.t1;
OY727109.1_Ormia_ochracea_genome_assembly,_chromosome:_5	AUGUSTUS	intron	24741911	24741974	1	+	.	ID=g12681.t1.intron4;Parent=g12681.t1;
OY727109.1_Ormia_ochracea_genome_assembly,_chromosome:_5	AUGUSTUS	CDS	24741975	24749455	1	+	0	ID=g12681.t1.CDS5;Parent=g12681.t1;
OY727109.1_Ormia_ochracea_genome_assembly,_chromosome:_5	AUGUSTUS	exon	24741975	24749455	.	+	.	ID=g12681.t1.exon5;Parent=g12681.t1;
OY727109.1_Ormia_ochracea_genome_assembly,_chromosome:_5	AUGUSTUS	intron	24749456	24750173	1	+	.	ID=g12681.t1.intron5;Parent=g12681.t1;
OY727109.1_Ormia_ochracea_genome_assembly,_chromosome:_5	AUGUSTUS	CDS	24750174	24750399	1	+	1	ID=g12681.t1.CDS6;Parent=g12681.t1;
OY727109.1_Ormia_ochracea_genome_assembly,_chromosome:_5	AUGUSTUS	exon	24750174	24750399	.	+	.	ID=g12681.t1.exon6;Parent=g12681.t1;
OY727109.1_Ormia_ochracea_genome_assembly,_chromosome:_5	AUGUSTUS	intron	24750400	24752143	1	+	.	ID=g12681.t1.intron6;Parent=g12681.t1;
OY727109.1_Ormia_ochracea_genome_assembly,_chromosome:_5	AUGUSTUS	CDS	24752144	24754103	1	+	0	ID=g12681.t1.CDS7;Parent=g12681.t1;
OY727109.1_Ormia_ochracea_genome_assembly,_chromosome:_5	AUGUSTUS	exon	24752144	24754103	.	+	.	ID=g12681.t1.exon7;Parent=g12681.t1;
OY727109.1_Ormia_ochracea_genome_assembly,_chromosome:_5	AUGUSTUS	intron	24754104	24754165	1	+	.	ID=g12681.t1.intron7;Parent=g12681.t1;
OY727109.1_Ormia_ochracea_genome_assembly,_chromosome:_5	AUGUSTUS	CDS	24754166	24754343	1	+	2	ID=g12681.t1.CDS8;Parent=g12681.t1;
OY727109.1_Ormia_ochracea_genome_assembly,_chromosome:_5	AUGUSTUS	exon	24754166	24754343	.	+	.	ID=g12681.t1.exon8;Parent=g12681.t1;
OY727109.1_Ormia_ochracea_genome_assembly,_chromosome:_5	AUGUSTUS	intron	24754344	24754521	1	+	.	ID=g12681.t1.intron8;Parent=g12681.t1;
OY727109.1_Ormia_ochracea_genome_assembly,_chromosome:_5	AUGUSTUS	CDS	24754522	24754581	1	+	1	ID=g12681.t1.CDS9;Parent=g12681.t1;
OY727109.1_Ormia_ochracea_genome_assembly,_chromosome:_5	AUGUSTUS	exon	24754522	24754581	.	+	.	ID=g12681.t1.exon9;Parent=g12681.t1;
OY727109.1_Ormia_ochracea_genome_assembly,_chromosome:_5	AUGUSTUS	intron	24754582	24755082	1	+	.	ID=g12681.t1.intron9;Parent=g12681.t1;
OY727109.1_Ormia_ochracea_genome_assembly,_chromosome:_5	AUGUSTUS	CDS	24755083	24755127	1	+	1	ID=g12681.t1.CDS10;Parent=g12681.t1;
OY727109.1_Ormia_ochracea_genome_assembly,_chromosome:_5	AUGUSTUS	exon	24755083	24755127	.	+	.	ID=g12681.t1.exon10;Parent=g12681.t1;
OY727109.1_Ormia_ochracea_genome_assembly,_chromosome:_5	AUGUSTUS	intron	24755128	24756099	1	+	.	ID=g12681.t1.intron10;Parent=g12681.t1;
OY727109.1_Ormia_ochracea_genome_assembly,_chromosome:_5	AUGUSTUS	CDS	24756100	24756174	1	+	1	ID=g12681.t1.CDS11;Parent=g12681.t1;
OY727109.1_Ormia_ochracea_genome_assembly,_chromosome:_5	AUGUSTUS	exon	24756100	24756174	.	+	.	ID=g12681.t1.exon11;Parent=g12681.t1;
OY727109.1_Ormia_ochracea_genome_assembly,_chromosome:_5	AUGUSTUS	intron	24756175	24756470	1	+	.	ID=g12681.t1.intron11;Parent=g12681.t1;
OY727109.1_Ormia_ochracea_genome_assembly,_chromosome:_5	AUGUSTUS	CDS	24756471	24756645	1	+	1	ID=g12681.t1.CDS12;Parent=g12681.t1;
OY727109.1_Ormia_ochracea_genome_assembly,_chromosome:_5	AUGUSTUS	exon	24756471	24756645	.	+	.	ID=g12681.t1.exon12;Parent=g12681.t1;
OY727109.1_Ormia_ochracea_genome_assembly,_chromosome:_5	AUGUSTUS	intron	24756646	24756714	1	+	.	ID=g12681.t1.intron12;Parent=g12681.t1;
OY727109.1_Ormia_ochracea_genome_assembly,_chromosome:_5	AUGUSTUS	CDS	24756715	24756832	1	+	0	ID=g12681.t1.CDS13;Parent=g12681.t1;
OY727109.1_Ormia_ochracea_genome_assembly,_chromosome:_5	AUGUSTUS	exon	24756715	24756832	.	+	.	ID=g12681.t1.exon13;Parent=g12681.t1;
OY727109.1_Ormia_ochracea_genome_assembly,_chromosome:_5	AUGUSTUS	intron	24756833	24756906	1	+	.	ID=g12681.t1.intron13;Parent=g12681.t1;
OY727109.1_Ormia_ochracea_genome_assembly,_chromosome:_5	AUGUSTUS	CDS	24756907	24757136	1	+	2	ID=g12681.t1.CDS14;Parent=g12681.t1;
OY727109.1_Ormia_ochracea_genome_assembly,_chromosome:_5	AUGUSTUS	exon	24756907	24757136	.	+	.	ID=g12681.t1.exon14;Parent=g12681.t1;
OY727109.1_Ormia_ochracea_genome_assembly,_chromosome:_5	AUGUSTUS	intron	24757137	24757199	1	+	.	ID=g12681.t1.intron14;Parent=g12681.t1;
OY727109.1_Ormia_ochracea_genome_assembly,_chromosome:_5	AUGUSTUS	CDS	24757200	24757317	1	+	0	ID=g12681.t1.CDS15;Parent=g12681.t1;
OY727109.1_Ormia_ochracea_genome_assembly,_chromosome:_5	AUGUSTUS	exon	24757200	24757317	.	+	.	ID=g12681.t1.exon15;Parent=g12681.t1;
OY727109.1_Ormia_ochracea_genome_assembly,_chromosome:_5	AUGUSTUS	intron	24757318	24762373	1	+	.	ID=g12681.t1.intron15;Parent=g12681.t1;
OY727109.1_Ormia_ochracea_genome_assembly,_chromosome:_5	AUGUSTUS	CDS	24762374	24762552	1	+	2	ID=g12681.t1.CDS16;Parent=g12681.t1;
OY727109.1_Ormia_ochracea_genome_assembly,_chromosome:_5	AUGUSTUS	exon	24762374	24762552	.	+	.	ID=g12681.t1.exon16;Parent=g12681.t1;
OY727109.1_Ormia_ochracea_genome_assembly,_chromosome:_5	AUGUSTUS	intron	24762553	24762777	1	+	.	ID=g12681.t1.intron16;Parent=g12681.t1;
OY727109.1_Ormia_ochracea_genome_assembly,_chromosome:_5	AUGUSTUS	CDS	24762778	24763057	1	+	0	ID=g12681.t1.CDS17;Parent=g12681.t1;
OY727109.1_Ormia_ochracea_genome_assembly,_chromosome:_5	AUGUSTUS	exon	24762778	24763057	.	+	.	ID=g12681.t1.exon17;Parent=g12681.t1;
OY727109.1_Ormia_ochracea_genome_assembly,_chromosome:_5	AUGUSTUS	intron	24763058	24763122	1	+	.	ID=g12681.t1.intron17;Parent=g12681.t1;
OY727109.1_Ormia_ochracea_genome_assembly,_chromosome:_5	AUGUSTUS	CDS	24763123	24763297	1	+	2	ID=g12681.t1.CDS18;Parent=g12681.t1;
OY727109.1_Ormia_ochracea_genome_assembly,_chromosome:_5	AUGUSTUS	exon	24763123	24763297	.	+	.	ID=g12681.t1.exon18;Parent=g12681.t1;
OY727109.1_Ormia_ochracea_genome_assembly,_chromosome:_5	AUGUSTUS	intron	24763298	24763806	1	+	.	ID=g12681.t1.intron18;Parent=g12681.t1;
OY727109.1_Ormia_ochracea_genome_assembly,_chromosome:_5	AUGUSTUS	CDS	24763807	24763869	1	+	1	ID=g12681.t1.CDS19;Parent=g12681.t1;
OY727109.1_Ormia_ochracea_genome_assembly,_chromosome:_5	AUGUSTUS	exon	24763807	24763869	.	+	.	ID=g12681.t1.exon19;Parent=g12681.t1;
OY727109.1_Ormia_ochracea_genome_assembly,_chromosome:_5	AUGUSTUS	intron	24763870	24764568	1	+	.	ID=g12681.t1.intron19;Parent=g12681.t1;
OY727109.1_Ormia_ochracea_genome_assembly,_chromosome:_5	AUGUSTUS	CDS	24764569	24764673	1	+	1	ID=g12681.t1.CDS20;Parent=g12681.t1;
OY727109.1_Ormia_ochracea_genome_assembly,_chromosome:_5	AUGUSTUS	exon	24764569	24764673	.	+	.	ID=g12681.t1.exon20;Parent=g12681.t1;
OY727109.1_Ormia_ochracea_genome_assembly,_chromosome:_5	AUGUSTUS	intron	24764674	24766017	1	+	.	ID=g12681.t1.intron20;Parent=g12681.t1;
OY727109.1_Ormia_ochracea_genome_assembly,_chromosome:_5	AUGUSTUS	CDS	24766018	24766162	1	+	1	ID=g12681.t1.CDS21;Parent=g12681.t1;
OY727109.1_Ormia_ochracea_genome_assembly,_chromosome:_5	AUGUSTUS	exon	24766018	24766162	.	+	.	ID=g12681.t1.exon21;Parent=g12681.t1;
OY727109.1_Ormia_ochracea_genome_assembly,_chromosome:_5	AUGUSTUS	stop_codon	24766160	24766162	.	+	0	ID=g12681.t1.stop1;Parent=g12681.t1;
OY727109.1_Ormia_ochracea_genome_assembly,_chromosome:_5	AUGUSTUS	mRNA	24727705	24766162	1	+	.	ID=g12681.t2;Parent=g12681;
OY727109.1_Ormia_ochracea_genome_assembly,_chromosome:_5	AUGUSTUS	start_codon	24727705	24727707	.	+	0	ID=g12681.t2.start1;Parent=g12681.t2;
OY727109.1_Ormia_ochracea_genome_assembly,_chromosome:_5	AUGUSTUS	CDS	24727705	24727746	1	+	0	ID=g12681.t2.CDS1;Parent=g12681.t2;
OY727109.1_Ormia_ochracea_genome_assembly,_chromosome:_5	AUGUSTUS	exon	24727705	24727746	.	+	.	ID=g12681.t2.exon1;Parent=g12681.t2;
OY727109.1_Ormia_ochracea_genome_assembly,_chromosome:_5	AUGUSTUS	intron	24727747	24727832	1	+	.	ID=g12681.t2.intron1;Parent=g12681.t2;
OY727109.1_Ormia_ochracea_genome_assembly,_chromosome:_5	AUGUSTUS	CDS	24727833	24727963	1	+	0	ID=g12681.t2.CDS2;Parent=g12681.t2;
OY727109.1_Ormia_ochracea_genome_assembly,_chromosome:_5	AUGUSTUS	exon	24727833	24727963	.	+	.	ID=g12681.t2.exon2;Parent=g12681.t2;
OY727109.1_Ormia_ochracea_genome_assembly,_chromosome:_5	AUGUSTUS	intron	24727964	24729643	1	+	.	ID=g12681.t2.intron2;Parent=g12681.t2;
OY727109.1_Ormia_ochracea_genome_assembly,_chromosome:_5	AUGUSTUS	CDS	24729644	24739538	1	+	1	ID=g12681.t2.CDS3;Parent=g12681.t2;
OY727109.1_Ormia_ochracea_genome_assembly,_chromosome:_5	AUGUSTUS	exon	24729644	24739538	.	+	.	ID=g12681.t2.exon3;Parent=g12681.t2;
OY727109.1_Ormia_ochracea_genome_assembly,_chromosome:_5	AUGUSTUS	intron	24739539	24741763	1	+	.	ID=g12681.t2.intron3;Parent=g12681.t2;
OY727109.1_Ormia_ochracea_genome_assembly,_chromosome:_5	AUGUSTUS	CDS	24741764	24741910	1	+	0	ID=g12681.t2.CDS4;Parent=g12681.t2;
OY727109.1_Ormia_ochracea_genome_assembly,_chromosome:_5	AUGUSTUS	exon	24741764	24741910	.	+	.	ID=g12681.t2.exon4;Parent=g12681.t2;
OY727109.1_Ormia_ochracea_genome_assembly,_chromosome:_5	AUGUSTUS	intron	24741911	24741974	1	+	.	ID=g12681.t2.intron4;Parent=g12681.t2;
OY727109.1_Ormia_ochracea_genome_assembly,_chromosome:_5	AUGUSTUS	CDS	24741975	24749455	1	+	0	ID=g12681.t2.CDS5;Parent=g12681.t2;
OY727109.1_Ormia_ochracea_genome_assembly,_chromosome:_5	AUGUSTUS	exon	24741975	24749455	.	+	.	ID=g12681.t2.exon5;Parent=g12681.t2;
OY727109.1_Ormia_ochracea_genome_assembly,_chromosome:_5	AUGUSTUS	intron	24749456	24750173	1	+	.	ID=g12681.t2.intron5;Parent=g12681.t2;
OY727109.1_Ormia_ochracea_genome_assembly,_chromosome:_5	AUGUSTUS	CDS	24750174	24750399	1	+	1	ID=g12681.t2.CDS6;Parent=g12681.t2;
OY727109.1_Ormia_ochracea_genome_assembly,_chromosome:_5	AUGUSTUS	exon	24750174	24750399	.	+	.	ID=g12681.t2.exon6;Parent=g12681.t2;
OY727109.1_Ormia_ochracea_genome_assembly,_chromosome:_5	AUGUSTUS	intron	24750400	24752143	1	+	.	ID=g12681.t2.intron6;Parent=g12681.t2;
OY727109.1_Ormia_ochracea_genome_assembly,_chromosome:_5	AUGUSTUS	CDS	24752144	24754103	1	+	0	ID=g12681.t2.CDS7;Parent=g12681.t2;
OY727109.1_Ormia_ochracea_genome_assembly,_chromosome:_5	AUGUSTUS	exon	24752144	24754103	.	+	.	ID=g12681.t2.exon7;Parent=g12681.t2;
OY727109.1_Ormia_ochracea_genome_assembly,_chromosome:_5	AUGUSTUS	intron	24754104	24754165	1	+	.	ID=g12681.t2.intron7;Parent=g12681.t2;
OY727109.1_Ormia_ochracea_genome_assembly,_chromosome:_5	AUGUSTUS	CDS	24754166	24754343	1	+	2	ID=g12681.t2.CDS8;Parent=g12681.t2;
OY727109.1_Ormia_ochracea_genome_assembly,_chromosome:_5	AUGUSTUS	exon	24754166	24754343	.	+	.	ID=g12681.t2.exon8;Parent=g12681.t2;
OY727109.1_Ormia_ochracea_genome_assembly,_chromosome:_5	AUGUSTUS	intron	24754344	24754521	1	+	.	ID=g12681.t2.intron8;Parent=g12681.t2;
OY727109.1_Ormia_ochracea_genome_assembly,_chromosome:_5	AUGUSTUS	CDS	24754522	24754581	1	+	1	ID=g12681.t2.CDS9;Parent=g12681.t2;
OY727109.1_Ormia_ochracea_genome_assembly,_chromosome:_5	AUGUSTUS	exon	24754522	24754581	.	+	.	ID=g12681.t2.exon9;Parent=g12681.t2;
OY727109.1_Ormia_ochracea_genome_assembly,_chromosome:_5	AUGUSTUS	intron	24754582	24755082	1	+	.	ID=g12681.t2.intron9;Parent=g12681.t2;
OY727109.1_Ormia_ochracea_genome_assembly,_chromosome:_5	AUGUSTUS	CDS	24755083	24755127	1	+	1	ID=g12681.t2.CDS10;Parent=g12681.t2;
OY727109.1_Ormia_ochracea_genome_assembly,_chromosome:_5	AUGUSTUS	exon	24755083	24755127	.	+	.	ID=g12681.t2.exon10;Parent=g12681.t2;
OY727109.1_Ormia_ochracea_genome_assembly,_chromosome:_5	AUGUSTUS	intron	24755128	24756099	1	+	.	ID=g12681.t2.intron10;Parent=g12681.t2;
OY727109.1_Ormia_ochracea_genome_assembly,_chromosome:_5	AUGUSTUS	CDS	24756100	24756174	1	+	1	ID=g12681.t2.CDS11;Parent=g12681.t2;
OY727109.1_Ormia_ochracea_genome_assembly,_chromosome:_5	AUGUSTUS	exon	24756100	24756174	.	+	.	ID=g12681.t2.exon11;Parent=g12681.t2;
OY727109.1_Ormia_ochracea_genome_assembly,_chromosome:_5	AUGUSTUS	intron	24756175	24756470	1	+	.	ID=g12681.t2.intron11;Parent=g12681.t2;
OY727109.1_Ormia_ochracea_genome_assembly,_chromosome:_5	AUGUSTUS	CDS	24756471	24756645	1	+	1	ID=g12681.t2.CDS12;Parent=g12681.t2;
OY727109.1_Ormia_ochracea_genome_assembly,_chromosome:_5	AUGUSTUS	exon	24756471	24756645	.	+	.	ID=g12681.t2.exon12;Parent=g12681.t2;
OY727109.1_Ormia_ochracea_genome_assembly,_chromosome:_5	AUGUSTUS	intron	24756646	24756714	1	+	.	ID=g12681.t2.intron12;Parent=g12681.t2;
OY727109.1_Ormia_ochracea_genome_assembly,_chromosome:_5	AUGUSTUS	CDS	24756715	24756832	1	+	0	ID=g12681.t2.CDS13;Parent=g12681.t2;
OY727109.1_Ormia_ochracea_genome_assembly,_chromosome:_5	AUGUSTUS	exon	24756715	24756832	.	+	.	ID=g12681.t2.exon13;Parent=g12681.t2;
OY727109.1_Ormia_ochracea_genome_assembly,_chromosome:_5	AUGUSTUS	intron	24756833	24756906	1	+	.	ID=g12681.t2.intron13;Parent=g12681.t2;
OY727109.1_Ormia_ochracea_genome_assembly,_chromosome:_5	AUGUSTUS	CDS	24756907	24757136	1	+	2	ID=g12681.t2.CDS14;Parent=g12681.t2;
OY727109.1_Ormia_ochracea_genome_assembly,_chromosome:_5	AUGUSTUS	exon	24756907	24757136	.	+	.	ID=g12681.t2.exon14;Parent=g12681.t2;
OY727109.1_Ormia_ochracea_genome_assembly,_chromosome:_5	AUGUSTUS	intron	24757137	24757199	1	+	.	ID=g12681.t2.intron14;Parent=g12681.t2;
OY727109.1_Ormia_ochracea_genome_assembly,_chromosome:_5	AUGUSTUS	CDS	24757200	24757317	1	+	0	ID=g12681.t2.CDS15;Parent=g12681.t2;
OY727109.1_Ormia_ochracea_genome_assembly,_chromosome:_5	AUGUSTUS	exon	24757200	24757317	.	+	.	ID=g12681.t2.exon15;Parent=g12681.t2;
OY727109.1_Ormia_ochracea_genome_assembly,_chromosome:_5	AUGUSTUS	intron	24757318	24761527	1	+	.	ID=g12681.t2.intron15;Parent=g12681.t2;
OY727109.1_Ormia_ochracea_genome_assembly,_chromosome:_5	AUGUSTUS	CDS	24761528	24761688	1	+	2	ID=g12681.t2.CDS16;Parent=g12681.t2;
OY727109.1_Ormia_ochracea_genome_assembly,_chromosome:_5	AUGUSTUS	exon	24761528	24761688	.	+	.	ID=g12681.t2.exon16;Parent=g12681.t2;
OY727109.1_Ormia_ochracea_genome_assembly,_chromosome:_5	AUGUSTUS	intron	24761689	24762777	1	+	.	ID=g12681.t2.intron16;Parent=g12681.t2;
OY727109.1_Ormia_ochracea_genome_assembly,_chromosome:_5	AUGUSTUS	CDS	24762778	24763057	1	+	0	ID=g12681.t2.CDS17;Parent=g12681.t2;
OY727109.1_Ormia_ochracea_genome_assembly,_chromosome:_5	AUGUSTUS	exon	24762778	24763057	.	+	.	ID=g12681.t2.exon17;Parent=g12681.t2;
OY727109.1_Ormia_ochracea_genome_assembly,_chromosome:_5	AUGUSTUS	intron	24763058	24763122	1	+	.	ID=g12681.t2.intron17;Parent=g12681.t2;
OY727109.1_Ormia_ochracea_genome_assembly,_chromosome:_5	AUGUSTUS	CDS	24763123	24763297	1	+	2	ID=g12681.t2.CDS18;Parent=g12681.t2;
OY727109.1_Ormia_ochracea_genome_assembly,_chromosome:_5	AUGUSTUS	exon	24763123	24763297	.	+	.	ID=g12681.t2.exon18;Parent=g12681.t2;
OY727109.1_Ormia_ochracea_genome_assembly,_chromosome:_5	AUGUSTUS	intron	24763298	24763806	1	+	.	ID=g12681.t2.intron18;Parent=g12681.t2;
OY727109.1_Ormia_ochracea_genome_assembly,_chromosome:_5	AUGUSTUS	CDS	24763807	24763869	1	+	1	ID=g12681.t2.CDS19;Parent=g12681.t2;
OY727109.1_Ormia_ochracea_genome_assembly,_chromosome:_5	AUGUSTUS	exon	24763807	24763869	.	+	.	ID=g12681.t2.exon19;Parent=g12681.t2;
OY727109.1_Ormia_ochracea_genome_assembly,_chromosome:_5	AUGUSTUS	intron	24763870	24764568	1	+	.	ID=g12681.t2.intron19;Parent=g12681.t2;
OY727109.1_Ormia_ochracea_genome_assembly,_chromosome:_5	AUGUSTUS	CDS	24764569	24764673	1	+	1	ID=g12681.t2.CDS20;Parent=g12681.t2;
OY727109.1_Ormia_ochracea_genome_assembly,_chromosome:_5	AUGUSTUS	exon	24764569	24764673	.	+	.	ID=g12681.t2.exon20;Parent=g12681.t2;
OY727109.1_Ormia_ochracea_genome_assembly,_chromosome:_5	AUGUSTUS	intron	24764674	24766017	1	+	.	ID=g12681.t2.intron20;Parent=g12681.t2;
OY727109.1_Ormia_ochracea_genome_assembly,_chromosome:_5	AUGUSTUS	CDS	24766018	24766162	1	+	1	ID=g12681.t2.CDS21;Parent=g12681.t2;
OY727109.1_Ormia_ochracea_genome_assembly,_chromosome:_5	AUGUSTUS	exon	24766018	24766162	.	+	.	ID=g12681.t2.exon21;Parent=g12681.t2;
OY727109.1_Ormia_ochracea_genome_assembly,_chromosome:_5	AUGUSTUS	stop_codon	24766160	24766162	.	+	0	ID=g12681.t2.stop1;Parent=g12681.t2;
OY727109.1_Ormia_ochracea_genome_assembly,_chromosome:_5	AUGUSTUS	mRNA	24727705	24766162	1	+	.	ID=g12681.t3;Parent=g12681;
OY727109.1_Ormia_ochracea_genome_assembly,_chromosome:_5	AUGUSTUS	start_codon	24727705	24727707	.	+	0	ID=g12681.t3.start1;Parent=g12681.t3;
OY727109.1_Ormia_ochracea_genome_assembly,_chromosome:_5	AUGUSTUS	CDS	24727705	24727746	1	+	0	ID=g12681.t3.CDS1;Parent=g12681.t3;
OY727109.1_Ormia_ochracea_genome_assembly,_chromosome:_5	AUGUSTUS	exon	24727705	24727746	.	+	.	ID=g12681.t3.exon1;Parent=g12681.t3;
OY727109.1_Ormia_ochracea_genome_assembly,_chromosome:_5	AUGUSTUS	intron	24727747	24727832	1	+	.	ID=g12681.t3.intron1;Parent=g12681.t3;
OY727109.1_Ormia_ochracea_genome_assembly,_chromosome:_5	AUGUSTUS	CDS	24727833	24727963	1	+	0	ID=g12681.t3.CDS2;Parent=g12681.t3;
OY727109.1_Ormia_ochracea_genome_assembly,_chromosome:_5	AUGUSTUS	exon	24727833	24727963	.	+	.	ID=g12681.t3.exon2;Parent=g12681.t3;
OY727109.1_Ormia_ochracea_genome_assembly,_chromosome:_5	AUGUSTUS	intron	24727964	24729643	1	+	.	ID=g12681.t3.intron2;Parent=g12681.t3;
OY727109.1_Ormia_ochracea_genome_assembly,_chromosome:_5	AUGUSTUS	CDS	24729644	24739538	1	+	1	ID=g12681.t3.CDS3;Parent=g12681.t3;
OY727109.1_Ormia_ochracea_genome_assembly,_chromosome:_5	AUGUSTUS	exon	24729644	24739538	.	+	.	ID=g12681.t3.exon3;Parent=g12681.t3;
OY727109.1_Ormia_ochracea_genome_assembly,_chromosome:_5	AUGUSTUS	intron	24739539	24741763	1	+	.	ID=g12681.t3.intron3;Parent=g12681.t3;
OY727109.1_Ormia_ochracea_genome_assembly,_chromosome:_5	AUGUSTUS	CDS	24741764	24741910	1	+	0	ID=g12681.t3.CDS4;Parent=g12681.t3;
OY727109.1_Ormia_ochracea_genome_assembly,_chromosome:_5	AUGUSTUS	exon	24741764	24741910	.	+	.	ID=g12681.t3.exon4;Parent=g12681.t3;
OY727109.1_Ormia_ochracea_genome_assembly,_chromosome:_5	AUGUSTUS	intron	24741911	24741974	1	+	.	ID=g12681.t3.intron4;Parent=g12681.t3;
OY727109.1_Ormia_ochracea_genome_assembly,_chromosome:_5	AUGUSTUS	CDS	24741975	24749455	1	+	0	ID=g12681.t3.CDS5;Parent=g12681.t3;
OY727109.1_Ormia_ochracea_genome_assembly,_chromosome:_5	AUGUSTUS	exon	24741975	24749455	.	+	.	ID=g12681.t3.exon5;Parent=g12681.t3;
OY727109.1_Ormia_ochracea_genome_assembly,_chromosome:_5	AUGUSTUS	intron	24749456	24750173	1	+	.	ID=g12681.t3.intron5;Parent=g12681.t3;
OY727109.1_Ormia_ochracea_genome_assembly,_chromosome:_5	AUGUSTUS	CDS	24750174	24750399	1	+	1	ID=g12681.t3.CDS6;Parent=g12681.t3;
OY727109.1_Ormia_ochracea_genome_assembly,_chromosome:_5	AUGUSTUS	exon	24750174	24750399	.	+	.	ID=g12681.t3.exon6;Parent=g12681.t3;
OY727109.1_Ormia_ochracea_genome_assembly,_chromosome:_5	AUGUSTUS	intron	24750400	24752143	1	+	.	ID=g12681.t3.intron6;Parent=g12681.t3;
OY727109.1_Ormia_ochracea_genome_assembly,_chromosome:_5	AUGUSTUS	CDS	24752144	24754103	1	+	0	ID=g12681.t3.CDS7;Parent=g12681.t3;
OY727109.1_Ormia_ochracea_genome_assembly,_chromosome:_5	AUGUSTUS	exon	24752144	24754103	.	+	.	ID=g12681.t3.exon7;Parent=g12681.t3;
OY727109.1_Ormia_ochracea_genome_assembly,_chromosome:_5	AUGUSTUS	intron	24754104	24754165	1	+	.	ID=g12681.t3.intron7;Parent=g12681.t3;
OY727109.1_Ormia_ochracea_genome_assembly,_chromosome:_5	AUGUSTUS	CDS	24754166	24754343	1	+	2	ID=g12681.t3.CDS8;Parent=g12681.t3;
OY727109.1_Ormia_ochracea_genome_assembly,_chromosome:_5	AUGUSTUS	exon	24754166	24754343	.	+	.	ID=g12681.t3.exon8;Parent=g12681.t3;
OY727109.1_Ormia_ochracea_genome_assembly,_chromosome:_5	AUGUSTUS	intron	24754344	24754521	1	+	.	ID=g12681.t3.intron8;Parent=g12681.t3;
OY727109.1_Ormia_ochracea_genome_assembly,_chromosome:_5	AUGUSTUS	CDS	24754522	24754581	1	+	1	ID=g12681.t3.CDS9;Parent=g12681.t3;
OY727109.1_Ormia_ochracea_genome_assembly,_chromosome:_5	AUGUSTUS	exon	24754522	24754581	.	+	.	ID=g12681.t3.exon9;Parent=g12681.t3;
OY727109.1_Ormia_ochracea_genome_assembly,_chromosome:_5	AUGUSTUS	intron	24754582	24755082	1	+	.	ID=g12681.t3.intron9;Parent=g12681.t3;
OY727109.1_Ormia_ochracea_genome_assembly,_chromosome:_5	AUGUSTUS	CDS	24755083	24755127	1	+	1	ID=g12681.t3.CDS10;Parent=g12681.t3;
OY727109.1_Ormia_ochracea_genome_assembly,_chromosome:_5	AUGUSTUS	exon	24755083	24755127	.	+	.	ID=g12681.t3.exon10;Parent=g12681.t3;
OY727109.1_Ormia_ochracea_genome_assembly,_chromosome:_5	AUGUSTUS	intron	24755128	24756099	1	+	.	ID=g12681.t3.intron10;Parent=g12681.t3;
OY727109.1_Ormia_ochracea_genome_assembly,_chromosome:_5	AUGUSTUS	CDS	24756100	24756174	1	+	1	ID=g12681.t3.CDS11;Parent=g12681.t3;
OY727109.1_Ormia_ochracea_genome_assembly,_chromosome:_5	AUGUSTUS	exon	24756100	24756174	.	+	.	ID=g12681.t3.exon11;Parent=g12681.t3;
OY727109.1_Ormia_ochracea_genome_assembly,_chromosome:_5	AUGUSTUS	intron	24756175	24756470	1	+	.	ID=g12681.t3.intron11;Parent=g12681.t3;
OY727109.1_Ormia_ochracea_genome_assembly,_chromosome:_5	AUGUSTUS	CDS	24756471	24756645	1	+	1	ID=g12681.t3.CDS12;Parent=g12681.t3;
OY727109.1_Ormia_ochracea_genome_assembly,_chromosome:_5	AUGUSTUS	exon	24756471	24756645	.	+	.	ID=g12681.t3.exon12;Parent=g12681.t3;
OY727109.1_Ormia_ochracea_genome_assembly,_chromosome:_5	AUGUSTUS	intron	24756646	24756714	1	+	.	ID=g12681.t3.intron12;Parent=g12681.t3;
OY727109.1_Ormia_ochracea_genome_assembly,_chromosome:_5	AUGUSTUS	CDS	24756715	24756832	1	+	0	ID=g12681.t3.CDS13;Parent=g12681.t3;
OY727109.1_Ormia_ochracea_genome_assembly,_chromosome:_5	AUGUSTUS	exon	24756715	24756832	.	+	.	ID=g12681.t3.exon13;Parent=g12681.t3;
OY727109.1_Ormia_ochracea_genome_assembly,_chromosome:_5	AUGUSTUS	intron	24756833	24756906	1	+	.	ID=g12681.t3.intron13;Parent=g12681.t3;
OY727109.1_Ormia_ochracea_genome_assembly,_chromosome:_5	AUGUSTUS	CDS	24756907	24757136	1	+	2	ID=g12681.t3.CDS14;Parent=g12681.t3;
OY727109.1_Ormia_ochracea_genome_assembly,_chromosome:_5	AUGUSTUS	exon	24756907	24757136	.	+	.	ID=g12681.t3.exon14;Parent=g12681.t3;
OY727109.1_Ormia_ochracea_genome_assembly,_chromosome:_5	AUGUSTUS	intron	24757137	24757199	1	+	.	ID=g12681.t3.intron14;Parent=g12681.t3;
OY727109.1_Ormia_ochracea_genome_assembly,_chromosome:_5	AUGUSTUS	CDS	24757200	24757317	1	+	0	ID=g12681.t3.CDS15;Parent=g12681.t3;
OY727109.1_Ormia_ochracea_genome_assembly,_chromosome:_5	AUGUSTUS	exon	24757200	24757317	.	+	.	ID=g12681.t3.exon15;Parent=g12681.t3;
OY727109.1_Ormia_ochracea_genome_assembly,_chromosome:_5	AUGUSTUS	intron	24757318	24761527	1	+	.	ID=g12681.t3.intron15;Parent=g12681.t3;
OY727109.1_Ormia_ochracea_genome_assembly,_chromosome:_5	AUGUSTUS	CDS	24761528	24761688	1	+	2	ID=g12681.t3.CDS16;Parent=g12681.t3;
OY727109.1_Ormia_ochracea_genome_assembly,_chromosome:_5	AUGUSTUS	exon	24761528	24761688	.	+	.	ID=g12681.t3.exon16;Parent=g12681.t3;
OY727109.1_Ormia_ochracea_genome_assembly,_chromosome:_5	AUGUSTUS	intron	24761689	24762777	1	+	.	ID=g12681.t3.intron16;Parent=g12681.t3;
OY727109.1_Ormia_ochracea_genome_assembly,_chromosome:_5	AUGUSTUS	CDS	24762778	24763057	1	+	0	ID=g12681.t3.CDS17;Parent=g12681.t3;
OY727109.1_Ormia_ochracea_genome_assembly,_chromosome:_5	AUGUSTUS	exon	24762778	24763057	.	+	.	ID=g12681.t3.exon17;Parent=g12681.t3;
OY727109.1_Ormia_ochracea_genome_assembly,_chromosome:_5	AUGUSTUS	intron	24763058	24763122	1	+	.	ID=g12681.t3.intron17;Parent=g12681.t3;
OY727109.1_Ormia_ochracea_genome_assembly,_chromosome:_5	AUGUSTUS	CDS	24763123	24763297	1	+	2	ID=g12681.t3.CDS18;Parent=g12681.t3;
OY727109.1_Ormia_ochracea_genome_assembly,_chromosome:_5	AUGUSTUS	exon	24763123	24763297	.	+	.	ID=g12681.t3.exon18;Parent=g12681.t3;
OY727109.1_Ormia_ochracea_genome_assembly,_chromosome:_5	AUGUSTUS	intron	24763298	24763806	1	+	.	ID=g12681.t3.intron18;Parent=g12681.t3;
OY727109.1_Ormia_ochracea_genome_assembly,_chromosome:_5	AUGUSTUS	CDS	24763807	24763869	1	+	1	ID=g12681.t3.CDS19;Parent=g12681.t3;
OY727109.1_Ormia_ochracea_genome_assembly,_chromosome:_5	AUGUSTUS	exon	24763807	24763869	.	+	.	ID=g12681.t3.exon19;Parent=g12681.t3;
OY727109.1_Ormia_ochracea_genome_assembly,_chromosome:_5	AUGUSTUS	intron	24763870	24766017	1	+	.	ID=g12681.t3.intron19;Parent=g12681.t3;
OY727109.1_Ormia_ochracea_genome_assembly,_chromosome:_5	AUGUSTUS	CDS	24766018	24766162	1	+	1	ID=g12681.t3.CDS20;Parent=g12681.t3;
OY727109.1_Ormia_ochracea_genome_assembly,_chromosome:_5	AUGUSTUS	exon	24766018	24766162	.	+	.	ID=g12681.t3.exon20;Parent=g12681.t3;
OY727109.1_Ormia_ochracea_genome_assembly,_chromosome:_5	AUGUSTUS	stop_codon	24766160	24766162	.	+	0	ID=g12681.t3.stop1;Parent=g12681.t3;
OY727109.1_Ormia_ochracea_genome_assembly,_chromosome:_5	AUGUSTUS	mRNA	24727705	24766162	1	+	.	ID=g12681.t4;Parent=g12681;
OY727109.1_Ormia_ochracea_genome_assembly,_chromosome:_5	AUGUSTUS	start_codon	24727705	24727707	.	+	0	ID=g12681.t4.start1;Parent=g12681.t4;
OY727109.1_Ormia_ochracea_genome_assembly,_chromosome:_5	AUGUSTUS	CDS	24727705	24727746	1	+	0	ID=g12681.t4.CDS1;Parent=g12681.t4;
OY727109.1_Ormia_ochracea_genome_assembly,_chromosome:_5	AUGUSTUS	exon	24727705	24727746	.	+	.	ID=g12681.t4.exon1;Parent=g12681.t4;
OY727109.1_Ormia_ochracea_genome_assembly,_chromosome:_5	AUGUSTUS	intron	24727747	24727832	1	+	.	ID=g12681.t4.intron1;Parent=g12681.t4;
OY727109.1_Ormia_ochracea_genome_assembly,_chromosome:_5	AUGUSTUS	CDS	24727833	24727963	1	+	0	ID=g12681.t4.CDS2;Parent=g12681.t4;
OY727109.1_Ormia_ochracea_genome_assembly,_chromosome:_5	AUGUSTUS	exon	24727833	24727963	.	+	.	ID=g12681.t4.exon2;Parent=g12681.t4;
OY727109.1_Ormia_ochracea_genome_assembly,_chromosome:_5	AUGUSTUS	intron	24727964	24729643	1	+	.	ID=g12681.t4.intron2;Parent=g12681.t4;
OY727109.1_Ormia_ochracea_genome_assembly,_chromosome:_5	AUGUSTUS	CDS	24729644	24739538	1	+	1	ID=g12681.t4.CDS3;Parent=g12681.t4;
OY727109.1_Ormia_ochracea_genome_assembly,_chromosome:_5	AUGUSTUS	exon	24729644	24739538	.	+	.	ID=g12681.t4.exon3;Parent=g12681.t4;
OY727109.1_Ormia_ochracea_genome_assembly,_chromosome:_5	AUGUSTUS	intron	24739539	24741763	1	+	.	ID=g12681.t4.intron3;Parent=g12681.t4;
OY727109.1_Ormia_ochracea_genome_assembly,_chromosome:_5	AUGUSTUS	CDS	24741764	24741910	1	+	0	ID=g12681.t4.CDS4;Parent=g12681.t4;
OY727109.1_Ormia_ochracea_genome_assembly,_chromosome:_5	AUGUSTUS	exon	24741764	24741910	.	+	.	ID=g12681.t4.exon4;Parent=g12681.t4;
OY727109.1_Ormia_ochracea_genome_assembly,_chromosome:_5	AUGUSTUS	intron	24741911	24741974	1	+	.	ID=g12681.t4.intron4;Parent=g12681.t4;
OY727109.1_Ormia_ochracea_genome_assembly,_chromosome:_5	AUGUSTUS	CDS	24741975	24749455	1	+	0	ID=g12681.t4.CDS5;Parent=g12681.t4;
OY727109.1_Ormia_ochracea_genome_assembly,_chromosome:_5	AUGUSTUS	exon	24741975	24749455	.	+	.	ID=g12681.t4.exon5;Parent=g12681.t4;
OY727109.1_Ormia_ochracea_genome_assembly,_chromosome:_5	AUGUSTUS	intron	24749456	24750173	1	+	.	ID=g12681.t4.intron5;Parent=g12681.t4;
OY727109.1_Ormia_ochracea_genome_assembly,_chromosome:_5	AUGUSTUS	CDS	24750174	24750399	1	+	1	ID=g12681.t4.CDS6;Parent=g12681.t4;
OY727109.1_Ormia_ochracea_genome_assembly,_chromosome:_5	AUGUSTUS	exon	24750174	24750399	.	+	.	ID=g12681.t4.exon6;Parent=g12681.t4;
OY727109.1_Ormia_ochracea_genome_assembly,_chromosome:_5	AUGUSTUS	intron	24750400	24752143	1	+	.	ID=g12681.t4.intron6;Parent=g12681.t4;
OY727109.1_Ormia_ochracea_genome_assembly,_chromosome:_5	AUGUSTUS	CDS	24752144	24754103	1	+	0	ID=g12681.t4.CDS7;Parent=g12681.t4;
OY727109.1_Ormia_ochracea_genome_assembly,_chromosome:_5	AUGUSTUS	exon	24752144	24754103	.	+	.	ID=g12681.t4.exon7;Parent=g12681.t4;
OY727109.1_Ormia_ochracea_genome_assembly,_chromosome:_5	AUGUSTUS	intron	24754104	24754165	1	+	.	ID=g12681.t4.intron7;Parent=g12681.t4;
OY727109.1_Ormia_ochracea_genome_assembly,_chromosome:_5	AUGUSTUS	CDS	24754166	24754343	1	+	2	ID=g12681.t4.CDS8;Parent=g12681.t4;
OY727109.1_Ormia_ochracea_genome_assembly,_chromosome:_5	AUGUSTUS	exon	24754166	24754343	.	+	.	ID=g12681.t4.exon8;Parent=g12681.t4;
OY727109.1_Ormia_ochracea_genome_assembly,_chromosome:_5	AUGUSTUS	intron	24754344	24755082	1	+	.	ID=g12681.t4.intron8;Parent=g12681.t4;
OY727109.1_Ormia_ochracea_genome_assembly,_chromosome:_5	AUGUSTUS	CDS	24755083	24755127	1	+	1	ID=g12681.t4.CDS9;Parent=g12681.t4;
OY727109.1_Ormia_ochracea_genome_assembly,_chromosome:_5	AUGUSTUS	exon	24755083	24755127	.	+	.	ID=g12681.t4.exon9;Parent=g12681.t4;
OY727109.1_Ormia_ochracea_genome_assembly,_chromosome:_5	AUGUSTUS	intron	24755128	24756099	1	+	.	ID=g12681.t4.intron9;Parent=g12681.t4;
OY727109.1_Ormia_ochracea_genome_assembly,_chromosome:_5	AUGUSTUS	CDS	24756100	24756174	1	+	1	ID=g12681.t4.CDS10;Parent=g12681.t4;
OY727109.1_Ormia_ochracea_genome_assembly,_chromosome:_5	AUGUSTUS	exon	24756100	24756174	.	+	.	ID=g12681.t4.exon10;Parent=g12681.t4;
OY727109.1_Ormia_ochracea_genome_assembly,_chromosome:_5	AUGUSTUS	intron	24756175	24756470	1	+	.	ID=g12681.t4.intron10;Parent=g12681.t4;
OY727109.1_Ormia_ochracea_genome_assembly,_chromosome:_5	AUGUSTUS	CDS	24756471	24756645	1	+	1	ID=g12681.t4.CDS11;Parent=g12681.t4;
OY727109.1_Ormia_ochracea_genome_assembly,_chromosome:_5	AUGUSTUS	exon	24756471	24756645	.	+	.	ID=g12681.t4.exon11;Parent=g12681.t4;
OY727109.1_Ormia_ochracea_genome_assembly,_chromosome:_5	AUGUSTUS	intron	24756646	24756714	1	+	.	ID=g12681.t4.intron11;Parent=g12681.t4;
OY727109.1_Ormia_ochracea_genome_assembly,_chromosome:_5	AUGUSTUS	CDS	24756715	24756832	1	+	0	ID=g12681.t4.CDS12;Parent=g12681.t4;
OY727109.1_Ormia_ochracea_genome_assembly,_chromosome:_5	AUGUSTUS	exon	24756715	24756832	.	+	.	ID=g12681.t4.exon12;Parent=g12681.t4;
OY727109.1_Ormia_ochracea_genome_assembly,_chromosome:_5	AUGUSTUS	intron	24756833	24756906	1	+	.	ID=g12681.t4.intron12;Parent=g12681.t4;
OY727109.1_Ormia_ochracea_genome_assembly,_chromosome:_5	AUGUSTUS	CDS	24756907	24757136	1	+	2	ID=g12681.t4.CDS13;Parent=g12681.t4;
OY727109.1_Ormia_ochracea_genome_assembly,_chromosome:_5	AUGUSTUS	exon	24756907	24757136	.	+	.	ID=g12681.t4.exon13;Parent=g12681.t4;
OY727109.1_Ormia_ochracea_genome_assembly,_chromosome:_5	AUGUSTUS	intron	24757137	24757199	1	+	.	ID=g12681.t4.intron13;Parent=g12681.t4;
OY727109.1_Ormia_ochracea_genome_assembly,_chromosome:_5	AUGUSTUS	CDS	24757200	24757317	1	+	0	ID=g12681.t4.CDS14;Parent=g12681.t4;
OY727109.1_Ormia_ochracea_genome_assembly,_chromosome:_5	AUGUSTUS	exon	24757200	24757317	.	+	.	ID=g12681.t4.exon14;Parent=g12681.t4;
OY727109.1_Ormia_ochracea_genome_assembly,_chromosome:_5	AUGUSTUS	intron	24757318	24761527	1	+	.	ID=g12681.t4.intron14;Parent=g12681.t4;
OY727109.1_Ormia_ochracea_genome_assembly,_chromosome:_5	AUGUSTUS	CDS	24761528	24761688	1	+	2	ID=g12681.t4.CDS15;Parent=g12681.t4;
OY727109.1_Ormia_ochracea_genome_assembly,_chromosome:_5	AUGUSTUS	exon	24761528	24761688	.	+	.	ID=g12681.t4.exon15;Parent=g12681.t4;
OY727109.1_Ormia_ochracea_genome_assembly,_chromosome:_5	AUGUSTUS	intron	24761689	24762777	1	+	.	ID=g12681.t4.intron15;Parent=g12681.t4;
OY727109.1_Ormia_ochracea_genome_assembly,_chromosome:_5	AUGUSTUS	CDS	24762778	24763057	1	+	0	ID=g12681.t4.CDS16;Parent=g12681.t4;
OY727109.1_Ormia_ochracea_genome_assembly,_chromosome:_5	AUGUSTUS	exon	24762778	24763057	.	+	.	ID=g12681.t4.exon16;Parent=g12681.t4;
OY727109.1_Ormia_ochracea_genome_assembly,_chromosome:_5	AUGUSTUS	intron	24763058	24763122	1	+	.	ID=g12681.t4.intron16;Parent=g12681.t4;
OY727109.1_Ormia_ochracea_genome_assembly,_chromosome:_5	AUGUSTUS	CDS	24763123	24763297	1	+	2	ID=g12681.t4.CDS17;Parent=g12681.t4;
OY727109.1_Ormia_ochracea_genome_assembly,_chromosome:_5	AUGUSTUS	exon	24763123	24763297	.	+	.	ID=g12681.t4.exon17;Parent=g12681.t4;
OY727109.1_Ormia_ochracea_genome_assembly,_chromosome:_5	AUGUSTUS	intron	24763298	24763806	1	+	.	ID=g12681.t4.intron17;Parent=g12681.t4;
OY727109.1_Ormia_ochracea_genome_assembly,_chromosome:_5	AUGUSTUS	CDS	24763807	24763869	1	+	1	ID=g12681.t4.CDS18;Parent=g12681.t4;
OY727109.1_Ormia_ochracea_genome_assembly,_chromosome:_5	AUGUSTUS	exon	24763807	24763869	.	+	.	ID=g12681.t4.exon18;Parent=g12681.t4;
OY727109.1_Ormia_ochracea_genome_assembly,_chromosome:_5	AUGUSTUS	intron	24763870	24764568	1	+	.	ID=g12681.t4.intron18;Parent=g12681.t4;
OY727109.1_Ormia_ochracea_genome_assembly,_chromosome:_5	AUGUSTUS	CDS	24764569	24764673	1	+	1	ID=g12681.t4.CDS19;Parent=g12681.t4;
OY727109.1_Ormia_ochracea_genome_assembly,_chromosome:_5	AUGUSTUS	exon	24764569	24764673	.	+	.	ID=g12681.t4.exon19;Parent=g12681.t4;
OY727109.1_Ormia_ochracea_genome_assembly,_chromosome:_5	AUGUSTUS	intron	24764674	24766017	1	+	.	ID=g12681.t4.intron19;Parent=g12681.t4;
OY727109.1_Ormia_ochracea_genome_assembly,_chromosome:_5	AUGUSTUS	CDS	24766018	24766162	1	+	1	ID=g12681.t4.CDS20;Parent=g12681.t4;
OY727109.1_Ormia_ochracea_genome_assembly,_chromosome:_5	AUGUSTUS	exon	24766018	24766162	.	+	.	ID=g12681.t4.exon20;Parent=g12681.t4;
OY727109.1_Ormia_ochracea_genome_assembly,_chromosome:_5	AUGUSTUS	stop_codon	24766160	24766162	.	+	0	ID=g12681.t4.stop1;Parent=g12681.t4;
OY727109.1_Ormia_ochracea_genome_assembly,_chromosome:_5	AUGUSTUS	mRNA	24727705	24766162	0.55	+	.	ID=g12681.t5;Parent=g12681;
OY727109.1_Ormia_ochracea_genome_assembly,_chromosome:_5	AUGUSTUS	start_codon	24727705	24727707	.	+	0	ID=g12681.t5.start1;Parent=g12681.t5;
OY727109.1_Ormia_ochracea_genome_assembly,_chromosome:_5	AUGUSTUS	CDS	24727705	24727746	1	+	0	ID=g12681.t5.CDS1;Parent=g12681.t5;
OY727109.1_Ormia_ochracea_genome_assembly,_chromosome:_5	AUGUSTUS	exon	24727705	24727746	.	+	.	ID=g12681.t5.exon1;Parent=g12681.t5;
OY727109.1_Ormia_ochracea_genome_assembly,_chromosome:_5	AUGUSTUS	intron	24727747	24727832	1	+	.	ID=g12681.t5.intron1;Parent=g12681.t5;
OY727109.1_Ormia_ochracea_genome_assembly,_chromosome:_5	AUGUSTUS	CDS	24727833	24727963	1	+	0	ID=g12681.t5.CDS2;Parent=g12681.t5;
OY727109.1_Ormia_ochracea_genome_assembly,_chromosome:_5	AUGUSTUS	exon	24727833	24727963	.	+	.	ID=g12681.t5.exon2;Parent=g12681.t5;
OY727109.1_Ormia_ochracea_genome_assembly,_chromosome:_5	AUGUSTUS	intron	24727964	24729643	1	+	.	ID=g12681.t5.intron2;Parent=g12681.t5;
OY727109.1_Ormia_ochracea_genome_assembly,_chromosome:_5	AUGUSTUS	CDS	24729644	24739538	1	+	1	ID=g12681.t5.CDS3;Parent=g12681.t5;
OY727109.1_Ormia_ochracea_genome_assembly,_chromosome:_5	AUGUSTUS	exon	24729644	24739538	.	+	.	ID=g12681.t5.exon3;Parent=g12681.t5;
OY727109.1_Ormia_ochracea_genome_assembly,_chromosome:_5	AUGUSTUS	intron	24739539	24741763	1	+	.	ID=g12681.t5.intron3;Parent=g12681.t5;
OY727109.1_Ormia_ochracea_genome_assembly,_chromosome:_5	AUGUSTUS	CDS	24741764	24741910	1	+	0	ID=g12681.t5.CDS4;Parent=g12681.t5;
OY727109.1_Ormia_ochracea_genome_assembly,_chromosome:_5	AUGUSTUS	exon	24741764	24741910	.	+	.	ID=g12681.t5.exon4;Parent=g12681.t5;
OY727109.1_Ormia_ochracea_genome_assembly,_chromosome:_5	AUGUSTUS	intron	24741911	24741974	1	+	.	ID=g12681.t5.intron4;Parent=g12681.t5;
OY727109.1_Ormia_ochracea_genome_assembly,_chromosome:_5	AUGUSTUS	CDS	24741975	24749455	1	+	0	ID=g12681.t5.CDS5;Parent=g12681.t5;
OY727109.1_Ormia_ochracea_genome_assembly,_chromosome:_5	AUGUSTUS	exon	24741975	24749455	.	+	.	ID=g12681.t5.exon5;Parent=g12681.t5;
OY727109.1_Ormia_ochracea_genome_assembly,_chromosome:_5	AUGUSTUS	intron	24749456	24750173	1	+	.	ID=g12681.t5.intron5;Parent=g12681.t5;
OY727109.1_Ormia_ochracea_genome_assembly,_chromosome:_5	AUGUSTUS	CDS	24750174	24750399	1	+	1	ID=g12681.t5.CDS6;Parent=g12681.t5;
OY727109.1_Ormia_ochracea_genome_assembly,_chromosome:_5	AUGUSTUS	exon	24750174	24750399	.	+	.	ID=g12681.t5.exon6;Parent=g12681.t5;
OY727109.1_Ormia_ochracea_genome_assembly,_chromosome:_5	AUGUSTUS	intron	24750400	24752143	1	+	.	ID=g12681.t5.intron6;Parent=g12681.t5;
OY727109.1_Ormia_ochracea_genome_assembly,_chromosome:_5	AUGUSTUS	CDS	24752144	24754103	1	+	0	ID=g12681.t5.CDS7;Parent=g12681.t5;
OY727109.1_Ormia_ochracea_genome_assembly,_chromosome:_5	AUGUSTUS	exon	24752144	24754103	.	+	.	ID=g12681.t5.exon7;Parent=g12681.t5;
OY727109.1_Ormia_ochracea_genome_assembly,_chromosome:_5	AUGUSTUS	intron	24754104	24754165	1	+	.	ID=g12681.t5.intron7;Parent=g12681.t5;
OY727109.1_Ormia_ochracea_genome_assembly,_chromosome:_5	AUGUSTUS	CDS	24754166	24754343	1	+	2	ID=g12681.t5.CDS8;Parent=g12681.t5;
OY727109.1_Ormia_ochracea_genome_assembly,_chromosome:_5	AUGUSTUS	exon	24754166	24754343	.	+	.	ID=g12681.t5.exon8;Parent=g12681.t5;
OY727109.1_Ormia_ochracea_genome_assembly,_chromosome:_5	AUGUSTUS	intron	24754344	24754521	1	+	.	ID=g12681.t5.intron8;Parent=g12681.t5;
OY727109.1_Ormia_ochracea_genome_assembly,_chromosome:_5	AUGUSTUS	CDS	24754522	24754581	1	+	1	ID=g12681.t5.CDS9;Parent=g12681.t5;
OY727109.1_Ormia_ochracea_genome_assembly,_chromosome:_5	AUGUSTUS	exon	24754522	24754581	.	+	.	ID=g12681.t5.exon9;Parent=g12681.t5;
OY727109.1_Ormia_ochracea_genome_assembly,_chromosome:_5	AUGUSTUS	intron	24754582	24755082	1	+	.	ID=g12681.t5.intron9;Parent=g12681.t5;
OY727109.1_Ormia_ochracea_genome_assembly,_chromosome:_5	AUGUSTUS	CDS	24755083	24755127	1	+	1	ID=g12681.t5.CDS10;Parent=g12681.t5;
OY727109.1_Ormia_ochracea_genome_assembly,_chromosome:_5	AUGUSTUS	exon	24755083	24755127	.	+	.	ID=g12681.t5.exon10;Parent=g12681.t5;
OY727109.1_Ormia_ochracea_genome_assembly,_chromosome:_5	AUGUSTUS	intron	24755128	24756099	1	+	.	ID=g12681.t5.intron10;Parent=g12681.t5;
OY727109.1_Ormia_ochracea_genome_assembly,_chromosome:_5	AUGUSTUS	CDS	24756100	24756174	1	+	1	ID=g12681.t5.CDS11;Parent=g12681.t5;
OY727109.1_Ormia_ochracea_genome_assembly,_chromosome:_5	AUGUSTUS	exon	24756100	24756174	.	+	.	ID=g12681.t5.exon11;Parent=g12681.t5;
OY727109.1_Ormia_ochracea_genome_assembly,_chromosome:_5	AUGUSTUS	intron	24756175	24756470	1	+	.	ID=g12681.t5.intron11;Parent=g12681.t5;
OY727109.1_Ormia_ochracea_genome_assembly,_chromosome:_5	AUGUSTUS	CDS	24756471	24756645	1	+	1	ID=g12681.t5.CDS12;Parent=g12681.t5;
OY727109.1_Ormia_ochracea_genome_assembly,_chromosome:_5	AUGUSTUS	exon	24756471	24756645	.	+	.	ID=g12681.t5.exon12;Parent=g12681.t5;
OY727109.1_Ormia_ochracea_genome_assembly,_chromosome:_5	AUGUSTUS	intron	24756646	24756714	1	+	.	ID=g12681.t5.intron12;Parent=g12681.t5;
OY727109.1_Ormia_ochracea_genome_assembly,_chromosome:_5	AUGUSTUS	CDS	24756715	24756832	1	+	0	ID=g12681.t5.CDS13;Parent=g12681.t5;
OY727109.1_Ormia_ochracea_genome_assembly,_chromosome:_5	AUGUSTUS	exon	24756715	24756832	.	+	.	ID=g12681.t5.exon13;Parent=g12681.t5;
OY727109.1_Ormia_ochracea_genome_assembly,_chromosome:_5	AUGUSTUS	intron	24756833	24756906	1	+	.	ID=g12681.t5.intron13;Parent=g12681.t5;
OY727109.1_Ormia_ochracea_genome_assembly,_chromosome:_5	AUGUSTUS	CDS	24756907	24757136	1	+	2	ID=g12681.t5.CDS14;Parent=g12681.t5;
OY727109.1_Ormia_ochracea_genome_assembly,_chromosome:_5	AUGUSTUS	exon	24756907	24757136	.	+	.	ID=g12681.t5.exon14;Parent=g12681.t5;
OY727109.1_Ormia_ochracea_genome_assembly,_chromosome:_5	AUGUSTUS	intron	24757137	24757199	1	+	.	ID=g12681.t5.intron14;Parent=g12681.t5;
OY727109.1_Ormia_ochracea_genome_assembly,_chromosome:_5	AUGUSTUS	CDS	24757200	24757317	1	+	0	ID=g12681.t5.CDS15;Parent=g12681.t5;
OY727109.1_Ormia_ochracea_genome_assembly,_chromosome:_5	AUGUSTUS	exon	24757200	24757317	.	+	.	ID=g12681.t5.exon15;Parent=g12681.t5;
OY727109.1_Ormia_ochracea_genome_assembly,_chromosome:_5	AUGUSTUS	intron	24757318	24761527	1	+	.	ID=g12681.t5.intron15;Parent=g12681.t5;
OY727109.1_Ormia_ochracea_genome_assembly,_chromosome:_5	AUGUSTUS	CDS	24761528	24761674	0.55	+	2	ID=g12681.t5.CDS16;Parent=g12681.t5;
OY727109.1_Ormia_ochracea_genome_assembly,_chromosome:_5	AUGUSTUS	exon	24761528	24761674	.	+	.	ID=g12681.t5.exon16;Parent=g12681.t5;
OY727109.1_Ormia_ochracea_genome_assembly,_chromosome:_5	AUGUSTUS	intron	24761675	24762373	0.55	+	.	ID=g12681.t5.intron16;Parent=g12681.t5;
OY727109.1_Ormia_ochracea_genome_assembly,_chromosome:_5	AUGUSTUS	CDS	24762374	24762552	1	+	2	ID=g12681.t5.CDS17;Parent=g12681.t5;
OY727109.1_Ormia_ochracea_genome_assembly,_chromosome:_5	AUGUSTUS	exon	24762374	24762552	.	+	.	ID=g12681.t5.exon17;Parent=g12681.t5;
OY727109.1_Ormia_ochracea_genome_assembly,_chromosome:_5	AUGUSTUS	intron	24762553	24762777	1	+	.	ID=g12681.t5.intron17;Parent=g12681.t5;
OY727109.1_Ormia_ochracea_genome_assembly,_chromosome:_5	AUGUSTUS	CDS	24762778	24763057	1	+	0	ID=g12681.t5.CDS18;Parent=g12681.t5;
OY727109.1_Ormia_ochracea_genome_assembly,_chromosome:_5	AUGUSTUS	exon	24762778	24763057	.	+	.	ID=g12681.t5.exon18;Parent=g12681.t5;
OY727109.1_Ormia_ochracea_genome_assembly,_chromosome:_5	AUGUSTUS	intron	24763058	24763122	1	+	.	ID=g12681.t5.intron18;Parent=g12681.t5;
OY727109.1_Ormia_ochracea_genome_assembly,_chromosome:_5	AUGUSTUS	CDS	24763123	24763297	1	+	2	ID=g12681.t5.CDS19;Parent=g12681.t5;
OY727109.1_Ormia_ochracea_genome_assembly,_chromosome:_5	AUGUSTUS	exon	24763123	24763297	.	+	.	ID=g12681.t5.exon19;Parent=g12681.t5;
OY727109.1_Ormia_ochracea_genome_assembly,_chromosome:_5	AUGUSTUS	intron	24763298	24763806	1	+	.	ID=g12681.t5.intron19;Parent=g12681.t5;
OY727109.1_Ormia_ochracea_genome_assembly,_chromosome:_5	AUGUSTUS	CDS	24763807	24763869	1	+	1	ID=g12681.t5.CDS20;Parent=g12681.t5;
OY727109.1_Ormia_ochracea_genome_assembly,_chromosome:_5	AUGUSTUS	exon	24763807	24763869	.	+	.	ID=g12681.t5.exon20;Parent=g12681.t5;
OY727109.1_Ormia_ochracea_genome_assembly,_chromosome:_5	AUGUSTUS	intron	24763870	24764568	1	+	.	ID=g12681.t5.intron20;Parent=g12681.t5;
OY727109.1_Ormia_ochracea_genome_assembly,_chromosome:_5	AUGUSTUS	CDS	24764569	24764673	1	+	1	ID=g12681.t5.CDS21;Parent=g12681.t5;
OY727109.1_Ormia_ochracea_genome_assembly,_chromosome:_5	AUGUSTUS	exon	24764569	24764673	.	+	.	ID=g12681.t5.exon21;Parent=g12681.t5;
OY727109.1_Ormia_ochracea_genome_assembly,_chromosome:_5	AUGUSTUS	intron	24764674	24766017	1	+	.	ID=g12681.t5.intron21;Parent=g12681.t5;
OY727109.1_Ormia_ochracea_genome_assembly,_chromosome:_5	AUGUSTUS	CDS	24766018	24766162	1	+	1	ID=g12681.t5.CDS22;Parent=g12681.t5;
OY727109.1_Ormia_ochracea_genome_assembly,_chromosome:_5	AUGUSTUS	exon	24766018	24766162	.	+	.	ID=g12681.t5.exon22;Parent=g12681.t5;
OY727109.1_Ormia_ochracea_genome_assembly,_chromosome:_5	AUGUSTUS	stop_codon	24766160	24766162	.	+	0	ID=g12681.t5.stop1;Parent=g12681.t5;
OY727109.1_Ormia_ochracea_genome_assembly,_chromosome:_5	GeneMark.hmm3	mRNA	24762457	24766162	.	+	.	ID=g12681.t6;Parent=g12681;
OY727109.1_Ormia_ochracea_genome_assembly,_chromosome:_5	GeneMark.hmm3	start_codon	24762457	24762459	.	+	0	ID=g12681.t6.start1;Parent=g12681.t6;
OY727109.1_Ormia_ochracea_genome_assembly,_chromosome:_5	GeneMark.hmm3	CDS	24762457	24762552	.	+	0	ID=g12681.t6.CDS1;Parent=g12681.t6;
OY727109.1_Ormia_ochracea_genome_assembly,_chromosome:_5	GeneMark.hmm3	exon	24762457	24762552	0	+	.	ID=g12681.t6.exon1;Parent=g12681.t6;
OY727109.1_Ormia_ochracea_genome_assembly,_chromosome:_5	GeneMark.hmm3	intron	24762553	24762777	.	+	0	ID=g12681.t6.intron1;Parent=g12681.t6;
OY727109.1_Ormia_ochracea_genome_assembly,_chromosome:_5	GeneMark.hmm3	CDS	24762778	24763057	.	+	0	ID=g12681.t6.CDS2;Parent=g12681.t6;
OY727109.1_Ormia_ochracea_genome_assembly,_chromosome:_5	GeneMark.hmm3	exon	24762778	24763057	0	+	.	ID=g12681.t6.exon2;Parent=g12681.t6;
OY727109.1_Ormia_ochracea_genome_assembly,_chromosome:_5	GeneMark.hmm3	intron	24763058	24763122	.	+	2	ID=g12681.t6.intron2;Parent=g12681.t6;
OY727109.1_Ormia_ochracea_genome_assembly,_chromosome:_5	GeneMark.hmm3	CDS	24763123	24763297	.	+	2	ID=g12681.t6.CDS3;Parent=g12681.t6;
OY727109.1_Ormia_ochracea_genome_assembly,_chromosome:_5	GeneMark.hmm3	exon	24763123	24763297	0	+	.	ID=g12681.t6.exon3;Parent=g12681.t6;
OY727109.1_Ormia_ochracea_genome_assembly,_chromosome:_5	GeneMark.hmm3	intron	24763298	24763806	.	+	1	ID=g12681.t6.intron3;Parent=g12681.t6;
OY727109.1_Ormia_ochracea_genome_assembly,_chromosome:_5	GeneMark.hmm3	CDS	24763807	24763869	.	+	1	ID=g12681.t6.CDS4;Parent=g12681.t6;
OY727109.1_Ormia_ochracea_genome_assembly,_chromosome:_5	GeneMark.hmm3	exon	24763807	24763869	0	+	.	ID=g12681.t6.exon4;Parent=g12681.t6;
OY727109.1_Ormia_ochracea_genome_assembly,_chromosome:_5	GeneMark.hmm3	intron	24763870	24764568	.	+	1	ID=g12681.t6.intron4;Parent=g12681.t6;
OY727109.1_Ormia_ochracea_genome_assembly,_chromosome:_5	GeneMark.hmm3	CDS	24764569	24764673	.	+	1	ID=g12681.t6.CDS5;Parent=g12681.t6;
OY727109.1_Ormia_ochracea_genome_assembly,_chromosome:_5	GeneMark.hmm3	exon	24764569	24764673	0	+	.	ID=g12681.t6.exon5;Parent=g12681.t6;
OY727109.1_Ormia_ochracea_genome_assembly,_chromosome:_5	GeneMark.hmm3	intron	24764674	24766017	.	+	1	ID=g12681.t6.intron5;Parent=g12681.t6;
OY727109.1_Ormia_ochracea_genome_assembly,_chromosome:_5	GeneMark.hmm3	CDS	24766018	24766162	.	+	1	ID=g12681.t6.CDS6;Parent=g12681.t6;
OY727109.1_Ormia_ochracea_genome_assembly,_chromosome:_5	GeneMark.hmm3	exon	24766018	24766162	0	+	.	ID=g12681.t6.exon6;Parent=g12681.t6;
OY727109.1_Ormia_ochracea_genome_assembly,_chromosome:_5	GeneMark.hmm3	stop_codon	24766160	24766162	.	+	0	ID=g12681.t6.stop1;Parent=g12681.t6;
OY727109.1_Ormia_ochracea_genome_assembly,_chromosome:_5	AUGUSTUS	gene	24771508	24781110	.	+	.	ID=g12682;
OY727109.1_Ormia_ochracea_genome_assembly,_chromosome:_5	AUGUSTUS	mRNA	24771508	24781110	1	+	.	ID=g12682.t1;Parent=g12682;
OY727109.1_Ormia_ochracea_genome_assembly,_chromosome:_5	AUGUSTUS	start_codon	24771508	24771510	.	+	0	ID=g12682.t1.start1;Parent=g12682.t1;
OY727109.1_Ormia_ochracea_genome_assembly,_chromosome:_5	AUGUSTUS	CDS	24771508	24771583	1	+	0	ID=g12682.t1.CDS1;Parent=g12682.t1;
OY727109.1_Ormia_ochracea_genome_assembly,_chromosome:_5	AUGUSTUS	exon	24771508	24771583	.	+	.	ID=g12682.t1.exon1;Parent=g12682.t1;
OY727109.1_Ormia_ochracea_genome_assembly,_chromosome:_5	AUGUSTUS	intron	24771584	24771692	1	+	.	ID=g12682.t1.intron1;Parent=g12682.t1;
OY727109.1_Ormia_ochracea_genome_assembly,_chromosome:_5	AUGUSTUS	CDS	24771693	24772183	1	+	2	ID=g12682.t1.CDS2;Parent=g12682.t1;
OY727109.1_Ormia_ochracea_genome_assembly,_chromosome:_5	AUGUSTUS	exon	24771693	24772183	.	+	.	ID=g12682.t1.exon2;Parent=g12682.t1;
OY727109.1_Ormia_ochracea_genome_assembly,_chromosome:_5	AUGUSTUS	intron	24772184	24772250	1	+	.	ID=g12682.t1.intron2;Parent=g12682.t1;
OY727109.1_Ormia_ochracea_genome_assembly,_chromosome:_5	AUGUSTUS	CDS	24772251	24772769	1	+	0	ID=g12682.t1.CDS3;Parent=g12682.t1;
OY727109.1_Ormia_ochracea_genome_assembly,_chromosome:_5	AUGUSTUS	exon	24772251	24772769	.	+	.	ID=g12682.t1.exon3;Parent=g12682.t1;
OY727109.1_Ormia_ochracea_genome_assembly,_chromosome:_5	AUGUSTUS	intron	24772770	24779007	1	+	.	ID=g12682.t1.intron3;Parent=g12682.t1;
OY727109.1_Ormia_ochracea_genome_assembly,_chromosome:_5	AUGUSTUS	CDS	24779008	24779762	1	+	0	ID=g12682.t1.CDS4;Parent=g12682.t1;
OY727109.1_Ormia_ochracea_genome_assembly,_chromosome:_5	AUGUSTUS	exon	24779008	24779762	.	+	.	ID=g12682.t1.exon4;Parent=g12682.t1;
OY727109.1_Ormia_ochracea_genome_assembly,_chromosome:_5	AUGUSTUS	intron	24779763	24779834	1	+	.	ID=g12682.t1.intron4;Parent=g12682.t1;
OY727109.1_Ormia_ochracea_genome_assembly,_chromosome:_5	AUGUSTUS	CDS	24779835	24780496	1	+	1	ID=g12682.t1.CDS5;Parent=g12682.t1;
OY727109.1_Ormia_ochracea_genome_assembly,_chromosome:_5	AUGUSTUS	exon	24779835	24780496	.	+	.	ID=g12682.t1.exon5;Parent=g12682.t1;
OY727109.1_Ormia_ochracea_genome_assembly,_chromosome:_5	AUGUSTUS	intron	24780497	24780552	1	+	.	ID=g12682.t1.intron5;Parent=g12682.t1;
OY727109.1_Ormia_ochracea_genome_assembly,_chromosome:_5	AUGUSTUS	CDS	24780553	24780724	1	+	2	ID=g12682.t1.CDS6;Parent=g12682.t1;
OY727109.1_Ormia_ochracea_genome_assembly,_chromosome:_5	AUGUSTUS	exon	24780553	24780724	.	+	.	ID=g12682.t1.exon6;Parent=g12682.t1;
OY727109.1_Ormia_ochracea_genome_assembly,_chromosome:_5	AUGUSTUS	intron	24780725	24780785	1	+	.	ID=g12682.t1.intron6;Parent=g12682.t1;
OY727109.1_Ormia_ochracea_genome_assembly,_chromosome:_5	AUGUSTUS	CDS	24780786	24781110	1	+	1	ID=g12682.t1.CDS7;Parent=g12682.t1;
OY727109.1_Ormia_ochracea_genome_assembly,_chromosome:_5	AUGUSTUS	exon	24780786	24781110	.	+	.	ID=g12682.t1.exon7;Parent=g12682.t1;
OY727109.1_Ormia_ochracea_genome_assembly,_chromosome:_5	AUGUSTUS	stop_codon	24781108	24781110	.	+	0	ID=g12682.t1.stop1;Parent=g12682.t1;
OY727109.1_Ormia_ochracea_genome_assembly,_chromosome:_5	AUGUSTUS	gene	24786489	24789747	.	+	.	ID=g12683;
OY727109.1_Ormia_ochracea_genome_assembly,_chromosome:_5	AUGUSTUS	mRNA	24786489	24789747	0.98	+	.	ID=g12683.t1;Parent=g12683;
OY727109.1_Ormia_ochracea_genome_assembly,_chromosome:_5	AUGUSTUS	start_codon	24786489	24786491	.	+	0	ID=g12683.t1.start1;Parent=g12683.t1;
OY727109.1_Ormia_ochracea_genome_assembly,_chromosome:_5	AUGUSTUS	CDS	24786489	24786647	1	+	0	ID=g12683.t1.CDS1;Parent=g12683.t1;
OY727109.1_Ormia_ochracea_genome_assembly,_chromosome:_5	AUGUSTUS	exon	24786489	24786647	.	+	.	ID=g12683.t1.exon1;Parent=g12683.t1;
OY727109.1_Ormia_ochracea_genome_assembly,_chromosome:_5	AUGUSTUS	intron	24786648	24786723	1	+	.	ID=g12683.t1.intron1;Parent=g12683.t1;
OY727109.1_Ormia_ochracea_genome_assembly,_chromosome:_5	AUGUSTUS	CDS	24786724	24786838	1	+	0	ID=g12683.t1.CDS2;Parent=g12683.t1;
OY727109.1_Ormia_ochracea_genome_assembly,_chromosome:_5	AUGUSTUS	exon	24786724	24786838	.	+	.	ID=g12683.t1.exon2;Parent=g12683.t1;
OY727109.1_Ormia_ochracea_genome_assembly,_chromosome:_5	AUGUSTUS	intron	24786839	24787925	1	+	.	ID=g12683.t1.intron2;Parent=g12683.t1;
OY727109.1_Ormia_ochracea_genome_assembly,_chromosome:_5	AUGUSTUS	CDS	24787926	24788093	1	+	2	ID=g12683.t1.CDS3;Parent=g12683.t1;
OY727109.1_Ormia_ochracea_genome_assembly,_chromosome:_5	AUGUSTUS	exon	24787926	24788093	.	+	.	ID=g12683.t1.exon3;Parent=g12683.t1;
OY727109.1_Ormia_ochracea_genome_assembly,_chromosome:_5	AUGUSTUS	intron	24788094	24788146	1	+	.	ID=g12683.t1.intron3;Parent=g12683.t1;
OY727109.1_Ormia_ochracea_genome_assembly,_chromosome:_5	AUGUSTUS	CDS	24788147	24788827	1	+	2	ID=g12683.t1.CDS4;Parent=g12683.t1;
OY727109.1_Ormia_ochracea_genome_assembly,_chromosome:_5	AUGUSTUS	exon	24788147	24788827	.	+	.	ID=g12683.t1.exon4;Parent=g12683.t1;
OY727109.1_Ormia_ochracea_genome_assembly,_chromosome:_5	AUGUSTUS	intron	24788828	24789109	1	+	.	ID=g12683.t1.intron4;Parent=g12683.t1;
OY727109.1_Ormia_ochracea_genome_assembly,_chromosome:_5	AUGUSTUS	CDS	24789110	24789747	0.98	+	2	ID=g12683.t1.CDS5;Parent=g12683.t1;
OY727109.1_Ormia_ochracea_genome_assembly,_chromosome:_5	AUGUSTUS	exon	24789110	24789747	.	+	.	ID=g12683.t1.exon5;Parent=g12683.t1;
OY727109.1_Ormia_ochracea_genome_assembly,_chromosome:_5	AUGUSTUS	stop_codon	24789745	24789747	.	+	0	ID=g12683.t1.stop1;Parent=g12683.t1;
OY727109.1_Ormia_ochracea_genome_assembly,_chromosome:_5	AUGUSTUS	mRNA	24786489	24789747	0.91	+	.	ID=g12683.t2;Parent=g12683;
OY727109.1_Ormia_ochracea_genome_assembly,_chromosome:_5	AUGUSTUS	start_codon	24786489	24786491	.	+	0	ID=g12683.t2.start1;Parent=g12683.t2;
OY727109.1_Ormia_ochracea_genome_assembly,_chromosome:_5	AUGUSTUS	CDS	24786489	24786647	1	+	0	ID=g12683.t2.CDS1;Parent=g12683.t2;
OY727109.1_Ormia_ochracea_genome_assembly,_chromosome:_5	AUGUSTUS	exon	24786489	24786647	.	+	.	ID=g12683.t2.exon1;Parent=g12683.t2;
OY727109.1_Ormia_ochracea_genome_assembly,_chromosome:_5	AUGUSTUS	intron	24786648	24786723	1	+	.	ID=g12683.t2.intron1;Parent=g12683.t2;
OY727109.1_Ormia_ochracea_genome_assembly,_chromosome:_5	AUGUSTUS	CDS	24786724	24786838	1	+	0	ID=g12683.t2.CDS2;Parent=g12683.t2;
OY727109.1_Ormia_ochracea_genome_assembly,_chromosome:_5	AUGUSTUS	exon	24786724	24786838	.	+	.	ID=g12683.t2.exon2;Parent=g12683.t2;
OY727109.1_Ormia_ochracea_genome_assembly,_chromosome:_5	AUGUSTUS	intron	24786839	24787925	1	+	.	ID=g12683.t2.intron2;Parent=g12683.t2;
OY727109.1_Ormia_ochracea_genome_assembly,_chromosome:_5	AUGUSTUS	CDS	24787926	24788093	1	+	2	ID=g12683.t2.CDS3;Parent=g12683.t2;
OY727109.1_Ormia_ochracea_genome_assembly,_chromosome:_5	AUGUSTUS	exon	24787926	24788093	.	+	.	ID=g12683.t2.exon3;Parent=g12683.t2;
OY727109.1_Ormia_ochracea_genome_assembly,_chromosome:_5	AUGUSTUS	intron	24788094	24788146	1	+	.	ID=g12683.t2.intron3;Parent=g12683.t2;
OY727109.1_Ormia_ochracea_genome_assembly,_chromosome:_5	AUGUSTUS	CDS	24788147	24788827	0.93	+	2	ID=g12683.t2.CDS4;Parent=g12683.t2;
OY727109.1_Ormia_ochracea_genome_assembly,_chromosome:_5	AUGUSTUS	exon	24788147	24788827	.	+	.	ID=g12683.t2.exon4;Parent=g12683.t2;
OY727109.1_Ormia_ochracea_genome_assembly,_chromosome:_5	AUGUSTUS	intron	24788828	24788984	1	+	.	ID=g12683.t2.intron4;Parent=g12683.t2;
OY727109.1_Ormia_ochracea_genome_assembly,_chromosome:_5	AUGUSTUS	CDS	24788985	24789032	0.93	+	2	ID=g12683.t2.CDS5;Parent=g12683.t2;
OY727109.1_Ormia_ochracea_genome_assembly,_chromosome:_5	AUGUSTUS	exon	24788985	24789032	.	+	.	ID=g12683.t2.exon5;Parent=g12683.t2;
OY727109.1_Ormia_ochracea_genome_assembly,_chromosome:_5	AUGUSTUS	intron	24789033	24789109	0.93	+	.	ID=g12683.t2.intron5;Parent=g12683.t2;
OY727109.1_Ormia_ochracea_genome_assembly,_chromosome:_5	AUGUSTUS	CDS	24789110	24789747	0.98	+	2	ID=g12683.t2.CDS6;Parent=g12683.t2;
OY727109.1_Ormia_ochracea_genome_assembly,_chromosome:_5	AUGUSTUS	exon	24789110	24789747	.	+	.	ID=g12683.t2.exon6;Parent=g12683.t2;
OY727109.1_Ormia_ochracea_genome_assembly,_chromosome:_5	AUGUSTUS	stop_codon	24789745	24789747	.	+	0	ID=g12683.t2.stop1;Parent=g12683.t2;
OY727109.1_Ormia_ochracea_genome_assembly,_chromosome:_5	AUGUSTUS	gene	24795125	24796774	.	-	.	ID=g12684;
OY727109.1_Ormia_ochracea_genome_assembly,_chromosome:_5	AUGUSTUS	mRNA	24795125	24796774	1	-	.	ID=g12684.t1;Parent=g12684;
OY727109.1_Ormia_ochracea_genome_assembly,_chromosome:_5	AUGUSTUS	stop_codon	24795125	24795127	.	-	0	ID=g12684.t1.stop1;Parent=g12684.t1;
OY727109.1_Ormia_ochracea_genome_assembly,_chromosome:_5	AUGUSTUS	CDS	24795125	24795435	1	-	2	ID=g12684.t1.CDS1;Parent=g12684.t1;
OY727109.1_Ormia_ochracea_genome_assembly,_chromosome:_5	AUGUSTUS	exon	24795125	24795435	.	-	.	ID=g12684.t1.exon1;Parent=g12684.t1;
OY727109.1_Ormia_ochracea_genome_assembly,_chromosome:_5	AUGUSTUS	intron	24795436	24795546	1	-	.	ID=g12684.t1.intron1;Parent=g12684.t1;
OY727109.1_Ormia_ochracea_genome_assembly,_chromosome:_5	AUGUSTUS	CDS	24795547	24796774	1	-	0	ID=g12684.t1.CDS2;Parent=g12684.t1;
OY727109.1_Ormia_ochracea_genome_assembly,_chromosome:_5	AUGUSTUS	exon	24795547	24796774	.	-	.	ID=g12684.t1.exon2;Parent=g12684.t1;
OY727109.1_Ormia_ochracea_genome_assembly,_chromosome:_5	AUGUSTUS	start_codon	24796772	24796774	.	-	0	ID=g12684.t1.start1;Parent=g12684.t1;
OY727109.1_Ormia_ochracea_genome_assembly,_chromosome:_5	AUGUSTUS	gene	24807301	24825902	.	-	.	ID=g12685;
OY727109.1_Ormia_ochracea_genome_assembly,_chromosome:_5	AUGUSTUS	mRNA	24807301	24825902	1	-	.	ID=g12685.t1;Parent=g12685;
OY727109.1_Ormia_ochracea_genome_assembly,_chromosome:_5	AUGUSTUS	stop_codon	24807301	24807303	.	-	0	ID=g12685.t1.stop1;Parent=g12685.t1;
OY727109.1_Ormia_ochracea_genome_assembly,_chromosome:_5	AUGUSTUS	CDS	24807301	24807386	1	-	2	ID=g12685.t1.CDS1;Parent=g12685.t1;
OY727109.1_Ormia_ochracea_genome_assembly,_chromosome:_5	AUGUSTUS	exon	24807301	24807386	.	-	.	ID=g12685.t1.exon1;Parent=g12685.t1;
OY727109.1_Ormia_ochracea_genome_assembly,_chromosome:_5	AUGUSTUS	intron	24807387	24814481	1	-	.	ID=g12685.t1.intron1;Parent=g12685.t1;
OY727109.1_Ormia_ochracea_genome_assembly,_chromosome:_5	AUGUSTUS	CDS	24814482	24814811	1	-	2	ID=g12685.t1.CDS2;Parent=g12685.t1;
OY727109.1_Ormia_ochracea_genome_assembly,_chromosome:_5	AUGUSTUS	exon	24814482	24814811	.	-	.	ID=g12685.t1.exon2;Parent=g12685.t1;
OY727109.1_Ormia_ochracea_genome_assembly,_chromosome:_5	AUGUSTUS	intron	24814812	24815012	1	-	.	ID=g12685.t1.intron2;Parent=g12685.t1;
OY727109.1_Ormia_ochracea_genome_assembly,_chromosome:_5	AUGUSTUS	CDS	24815013	24815270	1	-	2	ID=g12685.t1.CDS3;Parent=g12685.t1;
OY727109.1_Ormia_ochracea_genome_assembly,_chromosome:_5	AUGUSTUS	exon	24815013	24815270	.	-	.	ID=g12685.t1.exon3;Parent=g12685.t1;
OY727109.1_Ormia_ochracea_genome_assembly,_chromosome:_5	AUGUSTUS	intron	24815271	24820542	1	-	.	ID=g12685.t1.intron3;Parent=g12685.t1;
OY727109.1_Ormia_ochracea_genome_assembly,_chromosome:_5	AUGUSTUS	CDS	24820543	24820687	1	-	0	ID=g12685.t1.CDS4;Parent=g12685.t1;
OY727109.1_Ormia_ochracea_genome_assembly,_chromosome:_5	AUGUSTUS	exon	24820543	24820687	.	-	.	ID=g12685.t1.exon4;Parent=g12685.t1;
OY727109.1_Ormia_ochracea_genome_assembly,_chromosome:_5	AUGUSTUS	intron	24820688	24820871	1	-	.	ID=g12685.t1.intron4;Parent=g12685.t1;
OY727109.1_Ormia_ochracea_genome_assembly,_chromosome:_5	AUGUSTUS	CDS	24820872	24820926	1	-	1	ID=g12685.t1.CDS5;Parent=g12685.t1;
OY727109.1_Ormia_ochracea_genome_assembly,_chromosome:_5	AUGUSTUS	exon	24820872	24820926	.	-	.	ID=g12685.t1.exon5;Parent=g12685.t1;
OY727109.1_Ormia_ochracea_genome_assembly,_chromosome:_5	AUGUSTUS	intron	24820927	24821330	1	-	.	ID=g12685.t1.intron5;Parent=g12685.t1;
OY727109.1_Ormia_ochracea_genome_assembly,_chromosome:_5	AUGUSTUS	CDS	24821331	24821449	1	-	0	ID=g12685.t1.CDS6;Parent=g12685.t1;
OY727109.1_Ormia_ochracea_genome_assembly,_chromosome:_5	AUGUSTUS	exon	24821331	24821449	.	-	.	ID=g12685.t1.exon6;Parent=g12685.t1;
OY727109.1_Ormia_ochracea_genome_assembly,_chromosome:_5	AUGUSTUS	intron	24821450	24821500	1	-	.	ID=g12685.t1.intron6;Parent=g12685.t1;
OY727109.1_Ormia_ochracea_genome_assembly,_chromosome:_5	AUGUSTUS	CDS	24821501	24822365	1	-	1	ID=g12685.t1.CDS7;Parent=g12685.t1;
OY727109.1_Ormia_ochracea_genome_assembly,_chromosome:_5	AUGUSTUS	exon	24821501	24822365	.	-	.	ID=g12685.t1.exon7;Parent=g12685.t1;
OY727109.1_Ormia_ochracea_genome_assembly,_chromosome:_5	AUGUSTUS	intron	24822366	24822446	1	-	.	ID=g12685.t1.intron7;Parent=g12685.t1;
OY727109.1_Ormia_ochracea_genome_assembly,_chromosome:_5	AUGUSTUS	CDS	24822447	24822769	1	-	0	ID=g12685.t1.CDS8;Parent=g12685.t1;
OY727109.1_Ormia_ochracea_genome_assembly,_chromosome:_5	AUGUSTUS	exon	24822447	24822769	.	-	.	ID=g12685.t1.exon8;Parent=g12685.t1;
OY727109.1_Ormia_ochracea_genome_assembly,_chromosome:_5	AUGUSTUS	intron	24822770	24822827	1	-	.	ID=g12685.t1.intron8;Parent=g12685.t1;
OY727109.1_Ormia_ochracea_genome_assembly,_chromosome:_5	AUGUSTUS	CDS	24822828	24823007	1	-	0	ID=g12685.t1.CDS9;Parent=g12685.t1;
OY727109.1_Ormia_ochracea_genome_assembly,_chromosome:_5	AUGUSTUS	exon	24822828	24823007	.	-	.	ID=g12685.t1.exon9;Parent=g12685.t1;
OY727109.1_Ormia_ochracea_genome_assembly,_chromosome:_5	AUGUSTUS	intron	24823008	24825728	1	-	.	ID=g12685.t1.intron9;Parent=g12685.t1;
OY727109.1_Ormia_ochracea_genome_assembly,_chromosome:_5	AUGUSTUS	CDS	24825729	24825902	1	-	0	ID=g12685.t1.CDS10;Parent=g12685.t1;
OY727109.1_Ormia_ochracea_genome_assembly,_chromosome:_5	AUGUSTUS	exon	24825729	24825902	.	-	.	ID=g12685.t1.exon10;Parent=g12685.t1;
OY727109.1_Ormia_ochracea_genome_assembly,_chromosome:_5	AUGUSTUS	start_codon	24825900	24825902	.	-	0	ID=g12685.t1.start1;Parent=g12685.t1;
OY727109.1_Ormia_ochracea_genome_assembly,_chromosome:_5	AUGUSTUS	gene	24831466	24833157	.	-	.	ID=g12686;
OY727109.1_Ormia_ochracea_genome_assembly,_chromosome:_5	AUGUSTUS	mRNA	24831466	24833157	1	-	.	ID=g12686.t1;Parent=g12686;
OY727109.1_Ormia_ochracea_genome_assembly,_chromosome:_5	AUGUSTUS	stop_codon	24831466	24831468	.	-	0	ID=g12686.t1.stop1;Parent=g12686.t1;
OY727109.1_Ormia_ochracea_genome_assembly,_chromosome:_5	AUGUSTUS	CDS	24831466	24832915	1	-	1	ID=g12686.t1.CDS1;Parent=g12686.t1;
OY727109.1_Ormia_ochracea_genome_assembly,_chromosome:_5	AUGUSTUS	exon	24831466	24832915	.	-	.	ID=g12686.t1.exon1;Parent=g12686.t1;
OY727109.1_Ormia_ochracea_genome_assembly,_chromosome:_5	AUGUSTUS	intron	24832916	24832996	1	-	.	ID=g12686.t1.intron1;Parent=g12686.t1;
OY727109.1_Ormia_ochracea_genome_assembly,_chromosome:_5	AUGUSTUS	CDS	24832997	24833157	1	-	0	ID=g12686.t1.CDS2;Parent=g12686.t1;
OY727109.1_Ormia_ochracea_genome_assembly,_chromosome:_5	AUGUSTUS	exon	24832997	24833157	.	-	.	ID=g12686.t1.exon2;Parent=g12686.t1;
OY727109.1_Ormia_ochracea_genome_assembly,_chromosome:_5	AUGUSTUS	start_codon	24833155	24833157	.	-	0	ID=g12686.t1.start1;Parent=g12686.t1;
OY727109.1_Ormia_ochracea_genome_assembly,_chromosome:_5	AUGUSTUS	gene	24873074	24889058	.	-	.	ID=g12687;
OY727109.1_Ormia_ochracea_genome_assembly,_chromosome:_5	AUGUSTUS	mRNA	24873074	24889058	1	-	.	ID=g12687.t1;Parent=g12687;
OY727109.1_Ormia_ochracea_genome_assembly,_chromosome:_5	AUGUSTUS	stop_codon	24873074	24873076	.	-	0	ID=g12687.t1.stop1;Parent=g12687.t1;
OY727109.1_Ormia_ochracea_genome_assembly,_chromosome:_5	AUGUSTUS	CDS	24873074	24873646	1	-	0	ID=g12687.t1.CDS1;Parent=g12687.t1;
OY727109.1_Ormia_ochracea_genome_assembly,_chromosome:_5	AUGUSTUS	exon	24873074	24873646	.	-	.	ID=g12687.t1.exon1;Parent=g12687.t1;
OY727109.1_Ormia_ochracea_genome_assembly,_chromosome:_5	AUGUSTUS	intron	24873647	24873711	1	-	.	ID=g12687.t1.intron1;Parent=g12687.t1;
OY727109.1_Ormia_ochracea_genome_assembly,_chromosome:_5	AUGUSTUS	CDS	24873712	24874935	1	-	0	ID=g12687.t1.CDS2;Parent=g12687.t1;
OY727109.1_Ormia_ochracea_genome_assembly,_chromosome:_5	AUGUSTUS	exon	24873712	24874935	.	-	.	ID=g12687.t1.exon2;Parent=g12687.t1;
OY727109.1_Ormia_ochracea_genome_assembly,_chromosome:_5	AUGUSTUS	intron	24874936	24875004	1	-	.	ID=g12687.t1.intron2;Parent=g12687.t1;
OY727109.1_Ormia_ochracea_genome_assembly,_chromosome:_5	AUGUSTUS	CDS	24875005	24875127	1	-	0	ID=g12687.t1.CDS3;Parent=g12687.t1;
OY727109.1_Ormia_ochracea_genome_assembly,_chromosome:_5	AUGUSTUS	exon	24875005	24875127	.	-	.	ID=g12687.t1.exon3;Parent=g12687.t1;
OY727109.1_Ormia_ochracea_genome_assembly,_chromosome:_5	AUGUSTUS	intron	24875128	24875204	1	-	.	ID=g12687.t1.intron3;Parent=g12687.t1;
OY727109.1_Ormia_ochracea_genome_assembly,_chromosome:_5	AUGUSTUS	CDS	24875205	24875741	1	-	0	ID=g12687.t1.CDS4;Parent=g12687.t1;
OY727109.1_Ormia_ochracea_genome_assembly,_chromosome:_5	AUGUSTUS	exon	24875205	24875741	.	-	.	ID=g12687.t1.exon4;Parent=g12687.t1;
OY727109.1_Ormia_ochracea_genome_assembly,_chromosome:_5	AUGUSTUS	intron	24875742	24875820	1	-	.	ID=g12687.t1.intron4;Parent=g12687.t1;
OY727109.1_Ormia_ochracea_genome_assembly,_chromosome:_5	AUGUSTUS	CDS	24875821	24878620	1	-	1	ID=g12687.t1.CDS5;Parent=g12687.t1;
OY727109.1_Ormia_ochracea_genome_assembly,_chromosome:_5	AUGUSTUS	exon	24875821	24878620	.	-	.	ID=g12687.t1.exon5;Parent=g12687.t1;
OY727109.1_Ormia_ochracea_genome_assembly,_chromosome:_5	AUGUSTUS	intron	24878621	24878683	1	-	.	ID=g12687.t1.intron5;Parent=g12687.t1;
OY727109.1_Ormia_ochracea_genome_assembly,_chromosome:_5	AUGUSTUS	CDS	24878684	24878843	1	-	2	ID=g12687.t1.CDS6;Parent=g12687.t1;
OY727109.1_Ormia_ochracea_genome_assembly,_chromosome:_5	AUGUSTUS	exon	24878684	24878843	.	-	.	ID=g12687.t1.exon6;Parent=g12687.t1;
OY727109.1_Ormia_ochracea_genome_assembly,_chromosome:_5	AUGUSTUS	intron	24878844	24878896	1	-	.	ID=g12687.t1.intron6;Parent=g12687.t1;
OY727109.1_Ormia_ochracea_genome_assembly,_chromosome:_5	AUGUSTUS	CDS	24878897	24879188	1	-	0	ID=g12687.t1.CDS7;Parent=g12687.t1;
OY727109.1_Ormia_ochracea_genome_assembly,_chromosome:_5	AUGUSTUS	exon	24878897	24879188	.	-	.	ID=g12687.t1.exon7;Parent=g12687.t1;
OY727109.1_Ormia_ochracea_genome_assembly,_chromosome:_5	AUGUSTUS	intron	24879189	24879260	1	-	.	ID=g12687.t1.intron7;Parent=g12687.t1;
OY727109.1_Ormia_ochracea_genome_assembly,_chromosome:_5	AUGUSTUS	CDS	24879261	24882554	1	-	0	ID=g12687.t1.CDS8;Parent=g12687.t1;
OY727109.1_Ormia_ochracea_genome_assembly,_chromosome:_5	AUGUSTUS	exon	24879261	24882554	.	-	.	ID=g12687.t1.exon8;Parent=g12687.t1;
OY727109.1_Ormia_ochracea_genome_assembly,_chromosome:_5	AUGUSTUS	intron	24882555	24882623	1	-	.	ID=g12687.t1.intron8;Parent=g12687.t1;
OY727109.1_Ormia_ochracea_genome_assembly,_chromosome:_5	AUGUSTUS	CDS	24882624	24883241	1	-	0	ID=g12687.t1.CDS9;Parent=g12687.t1;
OY727109.1_Ormia_ochracea_genome_assembly,_chromosome:_5	AUGUSTUS	exon	24882624	24883241	.	-	.	ID=g12687.t1.exon9;Parent=g12687.t1;
OY727109.1_Ormia_ochracea_genome_assembly,_chromosome:_5	AUGUSTUS	intron	24883242	24883321	1	-	.	ID=g12687.t1.intron9;Parent=g12687.t1;
OY727109.1_Ormia_ochracea_genome_assembly,_chromosome:_5	AUGUSTUS	CDS	24883322	24883528	1	-	0	ID=g12687.t1.CDS10;Parent=g12687.t1;
OY727109.1_Ormia_ochracea_genome_assembly,_chromosome:_5	AUGUSTUS	exon	24883322	24883528	.	-	.	ID=g12687.t1.exon10;Parent=g12687.t1;
OY727109.1_Ormia_ochracea_genome_assembly,_chromosome:_5	AUGUSTUS	intron	24883529	24884721	1	-	.	ID=g12687.t1.intron10;Parent=g12687.t1;
OY727109.1_Ormia_ochracea_genome_assembly,_chromosome:_5	AUGUSTUS	CDS	24884722	24884865	1	-	0	ID=g12687.t1.CDS11;Parent=g12687.t1;
OY727109.1_Ormia_ochracea_genome_assembly,_chromosome:_5	AUGUSTUS	exon	24884722	24884865	.	-	.	ID=g12687.t1.exon11;Parent=g12687.t1;
OY727109.1_Ormia_ochracea_genome_assembly,_chromosome:_5	AUGUSTUS	intron	24884866	24884918	1	-	.	ID=g12687.t1.intron11;Parent=g12687.t1;
OY727109.1_Ormia_ochracea_genome_assembly,_chromosome:_5	AUGUSTUS	CDS	24884919	24885003	1	-	1	ID=g12687.t1.CDS12;Parent=g12687.t1;
OY727109.1_Ormia_ochracea_genome_assembly,_chromosome:_5	AUGUSTUS	exon	24884919	24885003	.	-	.	ID=g12687.t1.exon12;Parent=g12687.t1;
OY727109.1_Ormia_ochracea_genome_assembly,_chromosome:_5	AUGUSTUS	intron	24885004	24885062	1	-	.	ID=g12687.t1.intron12;Parent=g12687.t1;
OY727109.1_Ormia_ochracea_genome_assembly,_chromosome:_5	AUGUSTUS	CDS	24885063	24885435	1	-	2	ID=g12687.t1.CDS13;Parent=g12687.t1;
OY727109.1_Ormia_ochracea_genome_assembly,_chromosome:_5	AUGUSTUS	exon	24885063	24885435	.	-	.	ID=g12687.t1.exon13;Parent=g12687.t1;
OY727109.1_Ormia_ochracea_genome_assembly,_chromosome:_5	AUGUSTUS	intron	24885436	24885499	1	-	.	ID=g12687.t1.intron13;Parent=g12687.t1;
OY727109.1_Ormia_ochracea_genome_assembly,_chromosome:_5	AUGUSTUS	CDS	24885500	24885638	1	-	0	ID=g12687.t1.CDS14;Parent=g12687.t1;
OY727109.1_Ormia_ochracea_genome_assembly,_chromosome:_5	AUGUSTUS	exon	24885500	24885638	.	-	.	ID=g12687.t1.exon14;Parent=g12687.t1;
OY727109.1_Ormia_ochracea_genome_assembly,_chromosome:_5	AUGUSTUS	intron	24885639	24885704	1	-	.	ID=g12687.t1.intron14;Parent=g12687.t1;
OY727109.1_Ormia_ochracea_genome_assembly,_chromosome:_5	AUGUSTUS	CDS	24885705	24885801	1	-	1	ID=g12687.t1.CDS15;Parent=g12687.t1;
OY727109.1_Ormia_ochracea_genome_assembly,_chromosome:_5	AUGUSTUS	exon	24885705	24885801	.	-	.	ID=g12687.t1.exon15;Parent=g12687.t1;
OY727109.1_Ormia_ochracea_genome_assembly,_chromosome:_5	AUGUSTUS	intron	24885802	24885866	1	-	.	ID=g12687.t1.intron15;Parent=g12687.t1;
OY727109.1_Ormia_ochracea_genome_assembly,_chromosome:_5	AUGUSTUS	CDS	24885867	24886033	1	-	0	ID=g12687.t1.CDS16;Parent=g12687.t1;
OY727109.1_Ormia_ochracea_genome_assembly,_chromosome:_5	AUGUSTUS	exon	24885867	24886033	.	-	.	ID=g12687.t1.exon16;Parent=g12687.t1;
OY727109.1_Ormia_ochracea_genome_assembly,_chromosome:_5	AUGUSTUS	intron	24886034	24887823	1	-	.	ID=g12687.t1.intron16;Parent=g12687.t1;
OY727109.1_Ormia_ochracea_genome_assembly,_chromosome:_5	AUGUSTUS	CDS	24887824	24888018	1	-	0	ID=g12687.t1.CDS17;Parent=g12687.t1;
OY727109.1_Ormia_ochracea_genome_assembly,_chromosome:_5	AUGUSTUS	exon	24887824	24888018	.	-	.	ID=g12687.t1.exon17;Parent=g12687.t1;
OY727109.1_Ormia_ochracea_genome_assembly,_chromosome:_5	AUGUSTUS	intron	24888019	24888561	1	-	.	ID=g12687.t1.intron17;Parent=g12687.t1;
OY727109.1_Ormia_ochracea_genome_assembly,_chromosome:_5	AUGUSTUS	CDS	24888562	24888747	1	-	0	ID=g12687.t1.CDS18;Parent=g12687.t1;
OY727109.1_Ormia_ochracea_genome_assembly,_chromosome:_5	AUGUSTUS	exon	24888562	24888747	.	-	.	ID=g12687.t1.exon18;Parent=g12687.t1;
OY727109.1_Ormia_ochracea_genome_assembly,_chromosome:_5	AUGUSTUS	intron	24888748	24888821	1	-	.	ID=g12687.t1.intron18;Parent=g12687.t1;
OY727109.1_Ormia_ochracea_genome_assembly,_chromosome:_5	AUGUSTUS	CDS	24888822	24889058	1	-	0	ID=g12687.t1.CDS19;Parent=g12687.t1;
OY727109.1_Ormia_ochracea_genome_assembly,_chromosome:_5	AUGUSTUS	exon	24888822	24889058	.	-	.	ID=g12687.t1.exon19;Parent=g12687.t1;
OY727109.1_Ormia_ochracea_genome_assembly,_chromosome:_5	AUGUSTUS	start_codon	24889056	24889058	.	-	0	ID=g12687.t1.start1;Parent=g12687.t1;
OY727109.1_Ormia_ochracea_genome_assembly,_chromosome:_5	AUGUSTUS	mRNA	24873074	24889058	1	-	.	ID=g12687.t2;Parent=g12687;
OY727109.1_Ormia_ochracea_genome_assembly,_chromosome:_5	AUGUSTUS	stop_codon	24873074	24873076	.	-	0	ID=g12687.t2.stop1;Parent=g12687.t2;
OY727109.1_Ormia_ochracea_genome_assembly,_chromosome:_5	AUGUSTUS	CDS	24873074	24873646	1	-	0	ID=g12687.t2.CDS1;Parent=g12687.t2;
OY727109.1_Ormia_ochracea_genome_assembly,_chromosome:_5	AUGUSTUS	exon	24873074	24873646	.	-	.	ID=g12687.t2.exon1;Parent=g12687.t2;
OY727109.1_Ormia_ochracea_genome_assembly,_chromosome:_5	AUGUSTUS	intron	24873647	24873711	1	-	.	ID=g12687.t2.intron1;Parent=g12687.t2;
OY727109.1_Ormia_ochracea_genome_assembly,_chromosome:_5	AUGUSTUS	CDS	24873712	24874938	1	-	0	ID=g12687.t2.CDS2;Parent=g12687.t2;
OY727109.1_Ormia_ochracea_genome_assembly,_chromosome:_5	AUGUSTUS	exon	24873712	24874938	.	-	.	ID=g12687.t2.exon2;Parent=g12687.t2;
OY727109.1_Ormia_ochracea_genome_assembly,_chromosome:_5	AUGUSTUS	intron	24874939	24875004	1	-	.	ID=g12687.t2.intron2;Parent=g12687.t2;
OY727109.1_Ormia_ochracea_genome_assembly,_chromosome:_5	AUGUSTUS	CDS	24875005	24875127	1	-	0	ID=g12687.t2.CDS3;Parent=g12687.t2;
OY727109.1_Ormia_ochracea_genome_assembly,_chromosome:_5	AUGUSTUS	exon	24875005	24875127	.	-	.	ID=g12687.t2.exon3;Parent=g12687.t2;
OY727109.1_Ormia_ochracea_genome_assembly,_chromosome:_5	AUGUSTUS	intron	24875128	24875204	1	-	.	ID=g12687.t2.intron3;Parent=g12687.t2;
OY727109.1_Ormia_ochracea_genome_assembly,_chromosome:_5	AUGUSTUS	CDS	24875205	24875741	1	-	0	ID=g12687.t2.CDS4;Parent=g12687.t2;
OY727109.1_Ormia_ochracea_genome_assembly,_chromosome:_5	AUGUSTUS	exon	24875205	24875741	.	-	.	ID=g12687.t2.exon4;Parent=g12687.t2;
OY727109.1_Ormia_ochracea_genome_assembly,_chromosome:_5	AUGUSTUS	intron	24875742	24875820	1	-	.	ID=g12687.t2.intron4;Parent=g12687.t2;
OY727109.1_Ormia_ochracea_genome_assembly,_chromosome:_5	AUGUSTUS	CDS	24875821	24878620	1	-	1	ID=g12687.t2.CDS5;Parent=g12687.t2;
OY727109.1_Ormia_ochracea_genome_assembly,_chromosome:_5	AUGUSTUS	exon	24875821	24878620	.	-	.	ID=g12687.t2.exon5;Parent=g12687.t2;
OY727109.1_Ormia_ochracea_genome_assembly,_chromosome:_5	AUGUSTUS	intron	24878621	24878683	1	-	.	ID=g12687.t2.intron5;Parent=g12687.t2;
OY727109.1_Ormia_ochracea_genome_assembly,_chromosome:_5	AUGUSTUS	CDS	24878684	24878843	1	-	2	ID=g12687.t2.CDS6;Parent=g12687.t2;
OY727109.1_Ormia_ochracea_genome_assembly,_chromosome:_5	AUGUSTUS	exon	24878684	24878843	.	-	.	ID=g12687.t2.exon6;Parent=g12687.t2;
OY727109.1_Ormia_ochracea_genome_assembly,_chromosome:_5	AUGUSTUS	intron	24878844	24878896	1	-	.	ID=g12687.t2.intron6;Parent=g12687.t2;
OY727109.1_Ormia_ochracea_genome_assembly,_chromosome:_5	AUGUSTUS	CDS	24878897	24879188	1	-	0	ID=g12687.t2.CDS7;Parent=g12687.t2;
OY727109.1_Ormia_ochracea_genome_assembly,_chromosome:_5	AUGUSTUS	exon	24878897	24879188	.	-	.	ID=g12687.t2.exon7;Parent=g12687.t2;
OY727109.1_Ormia_ochracea_genome_assembly,_chromosome:_5	AUGUSTUS	intron	24879189	24879260	1	-	.	ID=g12687.t2.intron7;Parent=g12687.t2;
OY727109.1_Ormia_ochracea_genome_assembly,_chromosome:_5	AUGUSTUS	CDS	24879261	24882554	1	-	0	ID=g12687.t2.CDS8;Parent=g12687.t2;
OY727109.1_Ormia_ochracea_genome_assembly,_chromosome:_5	AUGUSTUS	exon	24879261	24882554	.	-	.	ID=g12687.t2.exon8;Parent=g12687.t2;
OY727109.1_Ormia_ochracea_genome_assembly,_chromosome:_5	AUGUSTUS	intron	24882555	24882623	1	-	.	ID=g12687.t2.intron8;Parent=g12687.t2;
OY727109.1_Ormia_ochracea_genome_assembly,_chromosome:_5	AUGUSTUS	CDS	24882624	24883241	1	-	0	ID=g12687.t2.CDS9;Parent=g12687.t2;
OY727109.1_Ormia_ochracea_genome_assembly,_chromosome:_5	AUGUSTUS	exon	24882624	24883241	.	-	.	ID=g12687.t2.exon9;Parent=g12687.t2;
OY727109.1_Ormia_ochracea_genome_assembly,_chromosome:_5	AUGUSTUS	intron	24883242	24883321	1	-	.	ID=g12687.t2.intron9;Parent=g12687.t2;
OY727109.1_Ormia_ochracea_genome_assembly,_chromosome:_5	AUGUSTUS	CDS	24883322	24883528	1	-	0	ID=g12687.t2.CDS10;Parent=g12687.t2;
OY727109.1_Ormia_ochracea_genome_assembly,_chromosome:_5	AUGUSTUS	exon	24883322	24883528	.	-	.	ID=g12687.t2.exon10;Parent=g12687.t2;
OY727109.1_Ormia_ochracea_genome_assembly,_chromosome:_5	AUGUSTUS	intron	24883529	24884721	1	-	.	ID=g12687.t2.intron10;Parent=g12687.t2;
OY727109.1_Ormia_ochracea_genome_assembly,_chromosome:_5	AUGUSTUS	CDS	24884722	24884865	1	-	0	ID=g12687.t2.CDS11;Parent=g12687.t2;
OY727109.1_Ormia_ochracea_genome_assembly,_chromosome:_5	AUGUSTUS	exon	24884722	24884865	.	-	.	ID=g12687.t2.exon11;Parent=g12687.t2;
OY727109.1_Ormia_ochracea_genome_assembly,_chromosome:_5	AUGUSTUS	intron	24884866	24884918	1	-	.	ID=g12687.t2.intron11;Parent=g12687.t2;
OY727109.1_Ormia_ochracea_genome_assembly,_chromosome:_5	AUGUSTUS	CDS	24884919	24885003	1	-	1	ID=g12687.t2.CDS12;Parent=g12687.t2;
OY727109.1_Ormia_ochracea_genome_assembly,_chromosome:_5	AUGUSTUS	exon	24884919	24885003	.	-	.	ID=g12687.t2.exon12;Parent=g12687.t2;
OY727109.1_Ormia_ochracea_genome_assembly,_chromosome:_5	AUGUSTUS	intron	24885004	24885062	1	-	.	ID=g12687.t2.intron12;Parent=g12687.t2;
OY727109.1_Ormia_ochracea_genome_assembly,_chromosome:_5	AUGUSTUS	CDS	24885063	24885435	1	-	2	ID=g12687.t2.CDS13;Parent=g12687.t2;
OY727109.1_Ormia_ochracea_genome_assembly,_chromosome:_5	AUGUSTUS	exon	24885063	24885435	.	-	.	ID=g12687.t2.exon13;Parent=g12687.t2;
OY727109.1_Ormia_ochracea_genome_assembly,_chromosome:_5	AUGUSTUS	intron	24885436	24885499	1	-	.	ID=g12687.t2.intron13;Parent=g12687.t2;
OY727109.1_Ormia_ochracea_genome_assembly,_chromosome:_5	AUGUSTUS	CDS	24885500	24885638	1	-	0	ID=g12687.t2.CDS14;Parent=g12687.t2;
OY727109.1_Ormia_ochracea_genome_assembly,_chromosome:_5	AUGUSTUS	exon	24885500	24885638	.	-	.	ID=g12687.t2.exon14;Parent=g12687.t2;
OY727109.1_Ormia_ochracea_genome_assembly,_chromosome:_5	AUGUSTUS	intron	24885639	24885704	1	-	.	ID=g12687.t2.intron14;Parent=g12687.t2;
OY727109.1_Ormia_ochracea_genome_assembly,_chromosome:_5	AUGUSTUS	CDS	24885705	24885801	1	-	1	ID=g12687.t2.CDS15;Parent=g12687.t2;
OY727109.1_Ormia_ochracea_genome_assembly,_chromosome:_5	AUGUSTUS	exon	24885705	24885801	.	-	.	ID=g12687.t2.exon15;Parent=g12687.t2;
OY727109.1_Ormia_ochracea_genome_assembly,_chromosome:_5	AUGUSTUS	intron	24885802	24885866	1	-	.	ID=g12687.t2.intron15;Parent=g12687.t2;
OY727109.1_Ormia_ochracea_genome_assembly,_chromosome:_5	AUGUSTUS	CDS	24885867	24886033	1	-	0	ID=g12687.t2.CDS16;Parent=g12687.t2;
OY727109.1_Ormia_ochracea_genome_assembly,_chromosome:_5	AUGUSTUS	exon	24885867	24886033	.	-	.	ID=g12687.t2.exon16;Parent=g12687.t2;
OY727109.1_Ormia_ochracea_genome_assembly,_chromosome:_5	AUGUSTUS	intron	24886034	24887823	1	-	.	ID=g12687.t2.intron16;Parent=g12687.t2;
OY727109.1_Ormia_ochracea_genome_assembly,_chromosome:_5	AUGUSTUS	CDS	24887824	24888018	1	-	0	ID=g12687.t2.CDS17;Parent=g12687.t2;
OY727109.1_Ormia_ochracea_genome_assembly,_chromosome:_5	AUGUSTUS	exon	24887824	24888018	.	-	.	ID=g12687.t2.exon17;Parent=g12687.t2;
OY727109.1_Ormia_ochracea_genome_assembly,_chromosome:_5	AUGUSTUS	intron	24888019	24888561	1	-	.	ID=g12687.t2.intron17;Parent=g12687.t2;
OY727109.1_Ormia_ochracea_genome_assembly,_chromosome:_5	AUGUSTUS	CDS	24888562	24888747	1	-	0	ID=g12687.t2.CDS18;Parent=g12687.t2;
OY727109.1_Ormia_ochracea_genome_assembly,_chromosome:_5	AUGUSTUS	exon	24888562	24888747	.	-	.	ID=g12687.t2.exon18;Parent=g12687.t2;
OY727109.1_Ormia_ochracea_genome_assembly,_chromosome:_5	AUGUSTUS	intron	24888748	24888821	1	-	.	ID=g12687.t2.intron18;Parent=g12687.t2;
OY727109.1_Ormia_ochracea_genome_assembly,_chromosome:_5	AUGUSTUS	CDS	24888822	24889058	1	-	0	ID=g12687.t2.CDS19;Parent=g12687.t2;
OY727109.1_Ormia_ochracea_genome_assembly,_chromosome:_5	AUGUSTUS	exon	24888822	24889058	.	-	.	ID=g12687.t2.exon19;Parent=g12687.t2;
OY727109.1_Ormia_ochracea_genome_assembly,_chromosome:_5	AUGUSTUS	start_codon	24889056	24889058	.	-	0	ID=g12687.t2.start1;Parent=g12687.t2;
OY727109.1_Ormia_ochracea_genome_assembly,_chromosome:_5	AUGUSTUS	gene	24889697	24897564	.	+	.	ID=g12688;
OY727109.1_Ormia_ochracea_genome_assembly,_chromosome:_5	AUGUSTUS	mRNA	24889697	24897564	1	+	.	ID=g12688.t1;Parent=g12688;
OY727109.1_Ormia_ochracea_genome_assembly,_chromosome:_5	AUGUSTUS	start_codon	24889697	24889699	.	+	0	ID=g12688.t1.start1;Parent=g12688.t1;
OY727109.1_Ormia_ochracea_genome_assembly,_chromosome:_5	AUGUSTUS	CDS	24889697	24891218	1	+	0	ID=g12688.t1.CDS1;Parent=g12688.t1;
OY727109.1_Ormia_ochracea_genome_assembly,_chromosome:_5	AUGUSTUS	exon	24889697	24891218	.	+	.	ID=g12688.t1.exon1;Parent=g12688.t1;
OY727109.1_Ormia_ochracea_genome_assembly,_chromosome:_5	AUGUSTUS	intron	24891219	24894769	1	+	.	ID=g12688.t1.intron1;Parent=g12688.t1;
OY727109.1_Ormia_ochracea_genome_assembly,_chromosome:_5	AUGUSTUS	CDS	24894770	24895135	1	+	2	ID=g12688.t1.CDS2;Parent=g12688.t1;
OY727109.1_Ormia_ochracea_genome_assembly,_chromosome:_5	AUGUSTUS	exon	24894770	24895135	.	+	.	ID=g12688.t1.exon2;Parent=g12688.t1;
OY727109.1_Ormia_ochracea_genome_assembly,_chromosome:_5	AUGUSTUS	intron	24895136	24895193	1	+	.	ID=g12688.t1.intron2;Parent=g12688.t1;
OY727109.1_Ormia_ochracea_genome_assembly,_chromosome:_5	AUGUSTUS	CDS	24895194	24896156	1	+	2	ID=g12688.t1.CDS3;Parent=g12688.t1;
OY727109.1_Ormia_ochracea_genome_assembly,_chromosome:_5	AUGUSTUS	exon	24895194	24896156	.	+	.	ID=g12688.t1.exon3;Parent=g12688.t1;
OY727109.1_Ormia_ochracea_genome_assembly,_chromosome:_5	AUGUSTUS	intron	24896157	24896854	1	+	.	ID=g12688.t1.intron3;Parent=g12688.t1;
OY727109.1_Ormia_ochracea_genome_assembly,_chromosome:_5	AUGUSTUS	CDS	24896855	24897564	1	+	2	ID=g12688.t1.CDS4;Parent=g12688.t1;
OY727109.1_Ormia_ochracea_genome_assembly,_chromosome:_5	AUGUSTUS	exon	24896855	24897564	.	+	.	ID=g12688.t1.exon4;Parent=g12688.t1;
OY727109.1_Ormia_ochracea_genome_assembly,_chromosome:_5	AUGUSTUS	stop_codon	24897562	24897564	.	+	0	ID=g12688.t1.stop1;Parent=g12688.t1;
OY727109.1_Ormia_ochracea_genome_assembly,_chromosome:_5	AUGUSTUS	gene	24903182	24910596	.	-	.	ID=g12689;
OY727109.1_Ormia_ochracea_genome_assembly,_chromosome:_5	AUGUSTUS	mRNA	24903182	24910596	1	-	.	ID=g12689.t1;Parent=g12689;
OY727109.1_Ormia_ochracea_genome_assembly,_chromosome:_5	AUGUSTUS	stop_codon	24903182	24903184	.	-	0	ID=g12689.t1.stop1;Parent=g12689.t1;
OY727109.1_Ormia_ochracea_genome_assembly,_chromosome:_5	AUGUSTUS	CDS	24903182	24903358	1	-	0	ID=g12689.t1.CDS1;Parent=g12689.t1;
OY727109.1_Ormia_ochracea_genome_assembly,_chromosome:_5	AUGUSTUS	exon	24903182	24903358	.	-	.	ID=g12689.t1.exon1;Parent=g12689.t1;
OY727109.1_Ormia_ochracea_genome_assembly,_chromosome:_5	AUGUSTUS	intron	24903359	24903426	1	-	.	ID=g12689.t1.intron1;Parent=g12689.t1;
OY727109.1_Ormia_ochracea_genome_assembly,_chromosome:_5	AUGUSTUS	CDS	24903427	24903540	1	-	0	ID=g12689.t1.CDS2;Parent=g12689.t1;
OY727109.1_Ormia_ochracea_genome_assembly,_chromosome:_5	AUGUSTUS	exon	24903427	24903540	.	-	.	ID=g12689.t1.exon2;Parent=g12689.t1;
OY727109.1_Ormia_ochracea_genome_assembly,_chromosome:_5	AUGUSTUS	intron	24903541	24903603	1	-	.	ID=g12689.t1.intron2;Parent=g12689.t1;
OY727109.1_Ormia_ochracea_genome_assembly,_chromosome:_5	AUGUSTUS	CDS	24903604	24903718	1	-	1	ID=g12689.t1.CDS3;Parent=g12689.t1;
OY727109.1_Ormia_ochracea_genome_assembly,_chromosome:_5	AUGUSTUS	exon	24903604	24903718	.	-	.	ID=g12689.t1.exon3;Parent=g12689.t1;
OY727109.1_Ormia_ochracea_genome_assembly,_chromosome:_5	AUGUSTUS	intron	24903719	24903792	1	-	.	ID=g12689.t1.intron3;Parent=g12689.t1;
OY727109.1_Ormia_ochracea_genome_assembly,_chromosome:_5	AUGUSTUS	CDS	24903793	24903903	1	-	1	ID=g12689.t1.CDS4;Parent=g12689.t1;
OY727109.1_Ormia_ochracea_genome_assembly,_chromosome:_5	AUGUSTUS	exon	24903793	24903903	.	-	.	ID=g12689.t1.exon4;Parent=g12689.t1;
OY727109.1_Ormia_ochracea_genome_assembly,_chromosome:_5	AUGUSTUS	intron	24903904	24903965	1	-	.	ID=g12689.t1.intron4;Parent=g12689.t1;
OY727109.1_Ormia_ochracea_genome_assembly,_chromosome:_5	AUGUSTUS	CDS	24903966	24904363	1	-	0	ID=g12689.t1.CDS5;Parent=g12689.t1;
OY727109.1_Ormia_ochracea_genome_assembly,_chromosome:_5	AUGUSTUS	exon	24903966	24904363	.	-	.	ID=g12689.t1.exon5;Parent=g12689.t1;
OY727109.1_Ormia_ochracea_genome_assembly,_chromosome:_5	AUGUSTUS	intron	24904364	24904685	1	-	.	ID=g12689.t1.intron5;Parent=g12689.t1;
OY727109.1_Ormia_ochracea_genome_assembly,_chromosome:_5	AUGUSTUS	CDS	24904686	24905788	1	-	2	ID=g12689.t1.CDS6;Parent=g12689.t1;
OY727109.1_Ormia_ochracea_genome_assembly,_chromosome:_5	AUGUSTUS	exon	24904686	24905788	.	-	.	ID=g12689.t1.exon6;Parent=g12689.t1;
OY727109.1_Ormia_ochracea_genome_assembly,_chromosome:_5	AUGUSTUS	intron	24905789	24905855	1	-	.	ID=g12689.t1.intron6;Parent=g12689.t1;
OY727109.1_Ormia_ochracea_genome_assembly,_chromosome:_5	AUGUSTUS	CDS	24905856	24906004	1	-	1	ID=g12689.t1.CDS7;Parent=g12689.t1;
OY727109.1_Ormia_ochracea_genome_assembly,_chromosome:_5	AUGUSTUS	exon	24905856	24906004	.	-	.	ID=g12689.t1.exon7;Parent=g12689.t1;
OY727109.1_Ormia_ochracea_genome_assembly,_chromosome:_5	AUGUSTUS	intron	24906005	24906080	1	-	.	ID=g12689.t1.intron7;Parent=g12689.t1;
OY727109.1_Ormia_ochracea_genome_assembly,_chromosome:_5	AUGUSTUS	CDS	24906081	24906285	1	-	2	ID=g12689.t1.CDS8;Parent=g12689.t1;
OY727109.1_Ormia_ochracea_genome_assembly,_chromosome:_5	AUGUSTUS	exon	24906081	24906285	.	-	.	ID=g12689.t1.exon8;Parent=g12689.t1;
OY727109.1_Ormia_ochracea_genome_assembly,_chromosome:_5	AUGUSTUS	intron	24906286	24906346	1	-	.	ID=g12689.t1.intron8;Parent=g12689.t1;
OY727109.1_Ormia_ochracea_genome_assembly,_chromosome:_5	AUGUSTUS	CDS	24906347	24906488	1	-	0	ID=g12689.t1.CDS9;Parent=g12689.t1;
OY727109.1_Ormia_ochracea_genome_assembly,_chromosome:_5	AUGUSTUS	exon	24906347	24906488	.	-	.	ID=g12689.t1.exon9;Parent=g12689.t1;
OY727109.1_Ormia_ochracea_genome_assembly,_chromosome:_5	AUGUSTUS	intron	24906489	24906542	1	-	.	ID=g12689.t1.intron9;Parent=g12689.t1;
OY727109.1_Ormia_ochracea_genome_assembly,_chromosome:_5	AUGUSTUS	CDS	24906543	24906675	1	-	1	ID=g12689.t1.CDS10;Parent=g12689.t1;
OY727109.1_Ormia_ochracea_genome_assembly,_chromosome:_5	AUGUSTUS	exon	24906543	24906675	.	-	.	ID=g12689.t1.exon10;Parent=g12689.t1;
OY727109.1_Ormia_ochracea_genome_assembly,_chromosome:_5	AUGUSTUS	intron	24906676	24906752	1	-	.	ID=g12689.t1.intron10;Parent=g12689.t1;
OY727109.1_Ormia_ochracea_genome_assembly,_chromosome:_5	AUGUSTUS	CDS	24906753	24906885	1	-	2	ID=g12689.t1.CDS11;Parent=g12689.t1;
OY727109.1_Ormia_ochracea_genome_assembly,_chromosome:_5	AUGUSTUS	exon	24906753	24906885	.	-	.	ID=g12689.t1.exon11;Parent=g12689.t1;
OY727109.1_Ormia_ochracea_genome_assembly,_chromosome:_5	AUGUSTUS	intron	24906886	24907368	1	-	.	ID=g12689.t1.intron11;Parent=g12689.t1;
OY727109.1_Ormia_ochracea_genome_assembly,_chromosome:_5	AUGUSTUS	CDS	24907369	24907590	1	-	2	ID=g12689.t1.CDS12;Parent=g12689.t1;
OY727109.1_Ormia_ochracea_genome_assembly,_chromosome:_5	AUGUSTUS	exon	24907369	24907590	.	-	.	ID=g12689.t1.exon12;Parent=g12689.t1;
OY727109.1_Ormia_ochracea_genome_assembly,_chromosome:_5	AUGUSTUS	intron	24907591	24907975	1	-	.	ID=g12689.t1.intron12;Parent=g12689.t1;
OY727109.1_Ormia_ochracea_genome_assembly,_chromosome:_5	AUGUSTUS	CDS	24907976	24908231	1	-	0	ID=g12689.t1.CDS13;Parent=g12689.t1;
OY727109.1_Ormia_ochracea_genome_assembly,_chromosome:_5	AUGUSTUS	exon	24907976	24908231	.	-	.	ID=g12689.t1.exon13;Parent=g12689.t1;
OY727109.1_Ormia_ochracea_genome_assembly,_chromosome:_5	AUGUSTUS	intron	24908232	24908300	1	-	.	ID=g12689.t1.intron13;Parent=g12689.t1;
OY727109.1_Ormia_ochracea_genome_assembly,_chromosome:_5	AUGUSTUS	CDS	24908301	24908560	1	-	2	ID=g12689.t1.CDS14;Parent=g12689.t1;
OY727109.1_Ormia_ochracea_genome_assembly,_chromosome:_5	AUGUSTUS	exon	24908301	24908560	.	-	.	ID=g12689.t1.exon14;Parent=g12689.t1;
OY727109.1_Ormia_ochracea_genome_assembly,_chromosome:_5	AUGUSTUS	intron	24908561	24908630	1	-	.	ID=g12689.t1.intron14;Parent=g12689.t1;
OY727109.1_Ormia_ochracea_genome_assembly,_chromosome:_5	AUGUSTUS	CDS	24908631	24908740	1	-	1	ID=g12689.t1.CDS15;Parent=g12689.t1;
OY727109.1_Ormia_ochracea_genome_assembly,_chromosome:_5	AUGUSTUS	exon	24908631	24908740	.	-	.	ID=g12689.t1.exon15;Parent=g12689.t1;
OY727109.1_Ormia_ochracea_genome_assembly,_chromosome:_5	AUGUSTUS	intron	24908741	24909660	1	-	.	ID=g12689.t1.intron15;Parent=g12689.t1;
OY727109.1_Ormia_ochracea_genome_assembly,_chromosome:_5	AUGUSTUS	CDS	24909661	24909935	1	-	0	ID=g12689.t1.CDS16;Parent=g12689.t1;
OY727109.1_Ormia_ochracea_genome_assembly,_chromosome:_5	AUGUSTUS	exon	24909661	24909935	.	-	.	ID=g12689.t1.exon16;Parent=g12689.t1;
OY727109.1_Ormia_ochracea_genome_assembly,_chromosome:_5	AUGUSTUS	intron	24909936	24910010	1	-	.	ID=g12689.t1.intron16;Parent=g12689.t1;
OY727109.1_Ormia_ochracea_genome_assembly,_chromosome:_5	AUGUSTUS	CDS	24910011	24910435	1	-	2	ID=g12689.t1.CDS17;Parent=g12689.t1;
OY727109.1_Ormia_ochracea_genome_assembly,_chromosome:_5	AUGUSTUS	exon	24910011	24910435	.	-	.	ID=g12689.t1.exon17;Parent=g12689.t1;
OY727109.1_Ormia_ochracea_genome_assembly,_chromosome:_5	AUGUSTUS	intron	24910436	24910556	1	-	.	ID=g12689.t1.intron17;Parent=g12689.t1;
OY727109.1_Ormia_ochracea_genome_assembly,_chromosome:_5	AUGUSTUS	CDS	24910557	24910596	1	-	0	ID=g12689.t1.CDS18;Parent=g12689.t1;
OY727109.1_Ormia_ochracea_genome_assembly,_chromosome:_5	AUGUSTUS	exon	24910557	24910596	.	-	.	ID=g12689.t1.exon18;Parent=g12689.t1;
OY727109.1_Ormia_ochracea_genome_assembly,_chromosome:_5	AUGUSTUS	start_codon	24910594	24910596	.	-	0	ID=g12689.t1.start1;Parent=g12689.t1;
OY727109.1_Ormia_ochracea_genome_assembly,_chromosome:_5	GeneMark.hmm3	mRNA	24903182	24905964	.	-	.	ID=g12689.t2;Parent=g12689;
OY727109.1_Ormia_ochracea_genome_assembly,_chromosome:_5	GeneMark.hmm3	stop_codon	24903182	24903184	.	-	0	ID=g12689.t2.stop1;Parent=g12689.t2;
OY727109.1_Ormia_ochracea_genome_assembly,_chromosome:_5	GeneMark.hmm3	CDS	24903182	24903358	.	-	0	ID=g12689.t2.CDS1;Parent=g12689.t2;
OY727109.1_Ormia_ochracea_genome_assembly,_chromosome:_5	GeneMark.hmm3	exon	24903182	24903358	0	-	.	ID=g12689.t2.exon1;Parent=g12689.t2;
OY727109.1_Ormia_ochracea_genome_assembly,_chromosome:_5	GeneMark.hmm3	intron	24903359	24903426	.	-	0	ID=g12689.t2.intron1;Parent=g12689.t2;
OY727109.1_Ormia_ochracea_genome_assembly,_chromosome:_5	GeneMark.hmm3	CDS	24903427	24903540	.	-	0	ID=g12689.t2.CDS2;Parent=g12689.t2;
OY727109.1_Ormia_ochracea_genome_assembly,_chromosome:_5	GeneMark.hmm3	exon	24903427	24903540	0	-	.	ID=g12689.t2.exon2;Parent=g12689.t2;
OY727109.1_Ormia_ochracea_genome_assembly,_chromosome:_5	GeneMark.hmm3	intron	24903541	24903603	.	-	1	ID=g12689.t2.intron2;Parent=g12689.t2;
OY727109.1_Ormia_ochracea_genome_assembly,_chromosome:_5	GeneMark.hmm3	CDS	24903604	24903718	.	-	1	ID=g12689.t2.CDS3;Parent=g12689.t2;
OY727109.1_Ormia_ochracea_genome_assembly,_chromosome:_5	GeneMark.hmm3	exon	24903604	24903718	0	-	.	ID=g12689.t2.exon3;Parent=g12689.t2;
OY727109.1_Ormia_ochracea_genome_assembly,_chromosome:_5	GeneMark.hmm3	intron	24903719	24903792	.	-	1	ID=g12689.t2.intron3;Parent=g12689.t2;
OY727109.1_Ormia_ochracea_genome_assembly,_chromosome:_5	GeneMark.hmm3	CDS	24903793	24903903	.	-	1	ID=g12689.t2.CDS4;Parent=g12689.t2;
OY727109.1_Ormia_ochracea_genome_assembly,_chromosome:_5	GeneMark.hmm3	exon	24903793	24903903	0	-	.	ID=g12689.t2.exon4;Parent=g12689.t2;
OY727109.1_Ormia_ochracea_genome_assembly,_chromosome:_5	GeneMark.hmm3	intron	24903904	24903965	.	-	0	ID=g12689.t2.intron4;Parent=g12689.t2;
OY727109.1_Ormia_ochracea_genome_assembly,_chromosome:_5	GeneMark.hmm3	CDS	24903966	24904363	.	-	0	ID=g12689.t2.CDS5;Parent=g12689.t2;
OY727109.1_Ormia_ochracea_genome_assembly,_chromosome:_5	GeneMark.hmm3	exon	24903966	24904363	0	-	.	ID=g12689.t2.exon5;Parent=g12689.t2;
OY727109.1_Ormia_ochracea_genome_assembly,_chromosome:_5	GeneMark.hmm3	intron	24904364	24904685	.	-	2	ID=g12689.t2.intron5;Parent=g12689.t2;
OY727109.1_Ormia_ochracea_genome_assembly,_chromosome:_5	GeneMark.hmm3	CDS	24904686	24905788	.	-	2	ID=g12689.t2.CDS6;Parent=g12689.t2;
OY727109.1_Ormia_ochracea_genome_assembly,_chromosome:_5	GeneMark.hmm3	exon	24904686	24905788	0	-	.	ID=g12689.t2.exon6;Parent=g12689.t2;
OY727109.1_Ormia_ochracea_genome_assembly,_chromosome:_5	GeneMark.hmm3	intron	24905789	24905855	.	-	0	ID=g12689.t2.intron6;Parent=g12689.t2;
OY727109.1_Ormia_ochracea_genome_assembly,_chromosome:_5	GeneMark.hmm3	CDS	24905856	24905964	.	-	0	ID=g12689.t2.CDS7;Parent=g12689.t2;
OY727109.1_Ormia_ochracea_genome_assembly,_chromosome:_5	GeneMark.hmm3	exon	24905856	24905964	0	-	.	ID=g12689.t2.exon7;Parent=g12689.t2;
OY727109.1_Ormia_ochracea_genome_assembly,_chromosome:_5	GeneMark.hmm3	start_codon	24905962	24905964	.	-	0	ID=g12689.t2.start1;Parent=g12689.t2;
OY727109.1_Ormia_ochracea_genome_assembly,_chromosome:_5	AUGUSTUS	gene	24914680	24919926	.	-	.	ID=g12690;
OY727109.1_Ormia_ochracea_genome_assembly,_chromosome:_5	AUGUSTUS	mRNA	24914680	24919926	1	-	.	ID=g12690.t1;Parent=g12690;
OY727109.1_Ormia_ochracea_genome_assembly,_chromosome:_5	AUGUSTUS	stop_codon	24914680	24914682	.	-	0	ID=g12690.t1.stop1;Parent=g12690.t1;
OY727109.1_Ormia_ochracea_genome_assembly,_chromosome:_5	AUGUSTUS	CDS	24914680	24914802	1	-	0	ID=g12690.t1.CDS1;Parent=g12690.t1;
OY727109.1_Ormia_ochracea_genome_assembly,_chromosome:_5	AUGUSTUS	exon	24914680	24914802	.	-	.	ID=g12690.t1.exon1;Parent=g12690.t1;
OY727109.1_Ormia_ochracea_genome_assembly,_chromosome:_5	AUGUSTUS	intron	24914803	24916660	1	-	.	ID=g12690.t1.intron1;Parent=g12690.t1;
OY727109.1_Ormia_ochracea_genome_assembly,_chromosome:_5	AUGUSTUS	CDS	24916661	24916867	1	-	0	ID=g12690.t1.CDS2;Parent=g12690.t1;
OY727109.1_Ormia_ochracea_genome_assembly,_chromosome:_5	AUGUSTUS	exon	24916661	24916867	.	-	.	ID=g12690.t1.exon2;Parent=g12690.t1;
OY727109.1_Ormia_ochracea_genome_assembly,_chromosome:_5	AUGUSTUS	intron	24916868	24916925	1	-	.	ID=g12690.t1.intron2;Parent=g12690.t1;
OY727109.1_Ormia_ochracea_genome_assembly,_chromosome:_5	AUGUSTUS	CDS	24916926	24917234	1	-	0	ID=g12690.t1.CDS3;Parent=g12690.t1;
OY727109.1_Ormia_ochracea_genome_assembly,_chromosome:_5	AUGUSTUS	exon	24916926	24917234	.	-	.	ID=g12690.t1.exon3;Parent=g12690.t1;
OY727109.1_Ormia_ochracea_genome_assembly,_chromosome:_5	AUGUSTUS	intron	24917235	24917832	1	-	.	ID=g12690.t1.intron3;Parent=g12690.t1;
OY727109.1_Ormia_ochracea_genome_assembly,_chromosome:_5	AUGUSTUS	CDS	24917833	24919382	1	-	2	ID=g12690.t1.CDS4;Parent=g12690.t1;
OY727109.1_Ormia_ochracea_genome_assembly,_chromosome:_5	AUGUSTUS	exon	24917833	24919382	.	-	.	ID=g12690.t1.exon4;Parent=g12690.t1;
OY727109.1_Ormia_ochracea_genome_assembly,_chromosome:_5	AUGUSTUS	intron	24919383	24919657	1	-	.	ID=g12690.t1.intron4;Parent=g12690.t1;
OY727109.1_Ormia_ochracea_genome_assembly,_chromosome:_5	AUGUSTUS	CDS	24919658	24919838	1	-	0	ID=g12690.t1.CDS5;Parent=g12690.t1;
OY727109.1_Ormia_ochracea_genome_assembly,_chromosome:_5	AUGUSTUS	exon	24919658	24919838	.	-	.	ID=g12690.t1.exon5;Parent=g12690.t1;
OY727109.1_Ormia_ochracea_genome_assembly,_chromosome:_5	AUGUSTUS	intron	24919839	24919899	1	-	.	ID=g12690.t1.intron5;Parent=g12690.t1;
OY727109.1_Ormia_ochracea_genome_assembly,_chromosome:_5	AUGUSTUS	CDS	24919900	24919926	1	-	0	ID=g12690.t1.CDS6;Parent=g12690.t1;
OY727109.1_Ormia_ochracea_genome_assembly,_chromosome:_5	AUGUSTUS	exon	24919900	24919926	.	-	.	ID=g12690.t1.exon6;Parent=g12690.t1;
OY727109.1_Ormia_ochracea_genome_assembly,_chromosome:_5	AUGUSTUS	start_codon	24919924	24919926	.	-	0	ID=g12690.t1.start1;Parent=g12690.t1;
OY727109.1_Ormia_ochracea_genome_assembly,_chromosome:_5	GeneMark.hmm3	mRNA	24914680	24919926	.	-	.	ID=g12690.t2;Parent=g12690;
OY727109.1_Ormia_ochracea_genome_assembly,_chromosome:_5	GeneMark.hmm3	stop_codon	24914680	24914682	.	-	0	ID=g12690.t2.stop1;Parent=g12690.t2;
OY727109.1_Ormia_ochracea_genome_assembly,_chromosome:_5	GeneMark.hmm3	CDS	24914680	24914802	.	-	0	ID=g12690.t2.CDS1;Parent=g12690.t2;
OY727109.1_Ormia_ochracea_genome_assembly,_chromosome:_5	GeneMark.hmm3	exon	24914680	24914802	0	-	.	ID=g12690.t2.exon1;Parent=g12690.t2;
OY727109.1_Ormia_ochracea_genome_assembly,_chromosome:_5	GeneMark.hmm3	intron	24914803	24916660	.	-	0	ID=g12690.t2.intron1;Parent=g12690.t2;
OY727109.1_Ormia_ochracea_genome_assembly,_chromosome:_5	GeneMark.hmm3	CDS	24916661	24916867	.	-	0	ID=g12690.t2.CDS2;Parent=g12690.t2;
OY727109.1_Ormia_ochracea_genome_assembly,_chromosome:_5	GeneMark.hmm3	exon	24916661	24916867	0	-	.	ID=g12690.t2.exon2;Parent=g12690.t2;
OY727109.1_Ormia_ochracea_genome_assembly,_chromosome:_5	GeneMark.hmm3	intron	24916868	24916925	.	-	0	ID=g12690.t2.intron2;Parent=g12690.t2;
OY727109.1_Ormia_ochracea_genome_assembly,_chromosome:_5	GeneMark.hmm3	CDS	24916926	24917234	.	-	0	ID=g12690.t2.CDS3;Parent=g12690.t2;
OY727109.1_Ormia_ochracea_genome_assembly,_chromosome:_5	GeneMark.hmm3	exon	24916926	24917234	0	-	.	ID=g12690.t2.exon3;Parent=g12690.t2;
OY727109.1_Ormia_ochracea_genome_assembly,_chromosome:_5	GeneMark.hmm3	intron	24917235	24917871	.	-	2	ID=g12690.t2.intron3;Parent=g12690.t2;
OY727109.1_Ormia_ochracea_genome_assembly,_chromosome:_5	GeneMark.hmm3	CDS	24917872	24919382	.	-	2	ID=g12690.t2.CDS4;Parent=g12690.t2;
OY727109.1_Ormia_ochracea_genome_assembly,_chromosome:_5	GeneMark.hmm3	exon	24917872	24919382	0	-	.	ID=g12690.t2.exon4;Parent=g12690.t2;
OY727109.1_Ormia_ochracea_genome_assembly,_chromosome:_5	GeneMark.hmm3	intron	24919383	24919657	.	-	0	ID=g12690.t2.intron4;Parent=g12690.t2;
OY727109.1_Ormia_ochracea_genome_assembly,_chromosome:_5	GeneMark.hmm3	CDS	24919658	24919838	.	-	0	ID=g12690.t2.CDS5;Parent=g12690.t2;
OY727109.1_Ormia_ochracea_genome_assembly,_chromosome:_5	GeneMark.hmm3	exon	24919658	24919838	0	-	.	ID=g12690.t2.exon5;Parent=g12690.t2;
OY727109.1_Ormia_ochracea_genome_assembly,_chromosome:_5	GeneMark.hmm3	intron	24919839	24919899	.	-	0	ID=g12690.t2.intron5;Parent=g12690.t2;
OY727109.1_Ormia_ochracea_genome_assembly,_chromosome:_5	GeneMark.hmm3	CDS	24919900	24919926	.	-	0	ID=g12690.t2.CDS6;Parent=g12690.t2;
OY727109.1_Ormia_ochracea_genome_assembly,_chromosome:_5	GeneMark.hmm3	exon	24919900	24919926	0	-	.	ID=g12690.t2.exon6;Parent=g12690.t2;
OY727109.1_Ormia_ochracea_genome_assembly,_chromosome:_5	GeneMark.hmm3	start_codon	24919924	24919926	.	-	0	ID=g12690.t2.start1;Parent=g12690.t2;
OY727109.1_Ormia_ochracea_genome_assembly,_chromosome:_5	AUGUSTUS	gene	24926269	24937094	.	+	.	ID=g12691;
OY727109.1_Ormia_ochracea_genome_assembly,_chromosome:_5	AUGUSTUS	mRNA	24926269	24937094	1	+	.	ID=g12691.t1;Parent=g12691;
OY727109.1_Ormia_ochracea_genome_assembly,_chromosome:_5	AUGUSTUS	start_codon	24926269	24926271	.	+	0	ID=g12691.t1.start1;Parent=g12691.t1;
OY727109.1_Ormia_ochracea_genome_assembly,_chromosome:_5	AUGUSTUS	CDS	24926269	24926533	1	+	0	ID=g12691.t1.CDS1;Parent=g12691.t1;
OY727109.1_Ormia_ochracea_genome_assembly,_chromosome:_5	AUGUSTUS	exon	24926269	24926533	.	+	.	ID=g12691.t1.exon1;Parent=g12691.t1;
OY727109.1_Ormia_ochracea_genome_assembly,_chromosome:_5	AUGUSTUS	intron	24926534	24932211	1	+	.	ID=g12691.t1.intron1;Parent=g12691.t1;
OY727109.1_Ormia_ochracea_genome_assembly,_chromosome:_5	AUGUSTUS	CDS	24932212	24932390	1	+	2	ID=g12691.t1.CDS2;Parent=g12691.t1;
OY727109.1_Ormia_ochracea_genome_assembly,_chromosome:_5	AUGUSTUS	exon	24932212	24932390	.	+	.	ID=g12691.t1.exon2;Parent=g12691.t1;
OY727109.1_Ormia_ochracea_genome_assembly,_chromosome:_5	AUGUSTUS	intron	24932391	24937010	1	+	.	ID=g12691.t1.intron2;Parent=g12691.t1;
OY727109.1_Ormia_ochracea_genome_assembly,_chromosome:_5	AUGUSTUS	CDS	24937011	24937094	1	+	0	ID=g12691.t1.CDS3;Parent=g12691.t1;
OY727109.1_Ormia_ochracea_genome_assembly,_chromosome:_5	AUGUSTUS	exon	24937011	24937094	.	+	.	ID=g12691.t1.exon3;Parent=g12691.t1;
OY727109.1_Ormia_ochracea_genome_assembly,_chromosome:_5	AUGUSTUS	stop_codon	24937092	24937094	.	+	0	ID=g12691.t1.stop1;Parent=g12691.t1;
OY727109.1_Ormia_ochracea_genome_assembly,_chromosome:_5	AUGUSTUS	gene	24938447	24939856	.	+	.	ID=g12692;
OY727109.1_Ormia_ochracea_genome_assembly,_chromosome:_5	AUGUSTUS	mRNA	24938447	24939856	1	+	.	ID=g12692.t1;Parent=g12692;
OY727109.1_Ormia_ochracea_genome_assembly,_chromosome:_5	AUGUSTUS	start_codon	24938447	24938449	.	+	0	ID=g12692.t1.start1;Parent=g12692.t1;
OY727109.1_Ormia_ochracea_genome_assembly,_chromosome:_5	AUGUSTUS	CDS	24938447	24938581	1	+	0	ID=g12692.t1.CDS1;Parent=g12692.t1;
OY727109.1_Ormia_ochracea_genome_assembly,_chromosome:_5	AUGUSTUS	exon	24938447	24938581	.	+	.	ID=g12692.t1.exon1;Parent=g12692.t1;
OY727109.1_Ormia_ochracea_genome_assembly,_chromosome:_5	AUGUSTUS	intron	24938582	24938649	1	+	.	ID=g12692.t1.intron1;Parent=g12692.t1;
OY727109.1_Ormia_ochracea_genome_assembly,_chromosome:_5	AUGUSTUS	CDS	24938650	24938958	1	+	0	ID=g12692.t1.CDS2;Parent=g12692.t1;
OY727109.1_Ormia_ochracea_genome_assembly,_chromosome:_5	AUGUSTUS	exon	24938650	24938958	.	+	.	ID=g12692.t1.exon2;Parent=g12692.t1;
OY727109.1_Ormia_ochracea_genome_assembly,_chromosome:_5	AUGUSTUS	intron	24938959	24939012	1	+	.	ID=g12692.t1.intron2;Parent=g12692.t1;
OY727109.1_Ormia_ochracea_genome_assembly,_chromosome:_5	AUGUSTUS	CDS	24939013	24939101	1	+	0	ID=g12692.t1.CDS3;Parent=g12692.t1;
OY727109.1_Ormia_ochracea_genome_assembly,_chromosome:_5	AUGUSTUS	exon	24939013	24939101	.	+	.	ID=g12692.t1.exon3;Parent=g12692.t1;
OY727109.1_Ormia_ochracea_genome_assembly,_chromosome:_5	AUGUSTUS	intron	24939102	24939774	1	+	.	ID=g12692.t1.intron3;Parent=g12692.t1;
OY727109.1_Ormia_ochracea_genome_assembly,_chromosome:_5	AUGUSTUS	CDS	24939775	24939856	1	+	1	ID=g12692.t1.CDS4;Parent=g12692.t1;
OY727109.1_Ormia_ochracea_genome_assembly,_chromosome:_5	AUGUSTUS	exon	24939775	24939856	.	+	.	ID=g12692.t1.exon4;Parent=g12692.t1;
OY727109.1_Ormia_ochracea_genome_assembly,_chromosome:_5	AUGUSTUS	stop_codon	24939854	24939856	.	+	0	ID=g12692.t1.stop1;Parent=g12692.t1;
OY727109.1_Ormia_ochracea_genome_assembly,_chromosome:_5	AUGUSTUS	gene	24941516	24943744	.	-	.	ID=g12693;
OY727109.1_Ormia_ochracea_genome_assembly,_chromosome:_5	AUGUSTUS	mRNA	24941516	24943744	1	-	.	ID=g12693.t1;Parent=g12693;
OY727109.1_Ormia_ochracea_genome_assembly,_chromosome:_5	AUGUSTUS	stop_codon	24941516	24941518	.	-	0	ID=g12693.t1.stop1;Parent=g12693.t1;
OY727109.1_Ormia_ochracea_genome_assembly,_chromosome:_5	AUGUSTUS	CDS	24941516	24942017	1	-	1	ID=g12693.t1.CDS1;Parent=g12693.t1;
OY727109.1_Ormia_ochracea_genome_assembly,_chromosome:_5	AUGUSTUS	exon	24941516	24942017	.	-	.	ID=g12693.t1.exon1;Parent=g12693.t1;
OY727109.1_Ormia_ochracea_genome_assembly,_chromosome:_5	AUGUSTUS	intron	24942018	24942074	1	-	.	ID=g12693.t1.intron1;Parent=g12693.t1;
OY727109.1_Ormia_ochracea_genome_assembly,_chromosome:_5	AUGUSTUS	CDS	24942075	24942234	1	-	2	ID=g12693.t1.CDS2;Parent=g12693.t1;
OY727109.1_Ormia_ochracea_genome_assembly,_chromosome:_5	AUGUSTUS	exon	24942075	24942234	.	-	.	ID=g12693.t1.exon2;Parent=g12693.t1;
OY727109.1_Ormia_ochracea_genome_assembly,_chromosome:_5	AUGUSTUS	intron	24942235	24942288	1	-	.	ID=g12693.t1.intron2;Parent=g12693.t1;
OY727109.1_Ormia_ochracea_genome_assembly,_chromosome:_5	AUGUSTUS	CDS	24942289	24943744	1	-	0	ID=g12693.t1.CDS3;Parent=g12693.t1;
OY727109.1_Ormia_ochracea_genome_assembly,_chromosome:_5	AUGUSTUS	exon	24942289	24943744	.	-	.	ID=g12693.t1.exon3;Parent=g12693.t1;
OY727109.1_Ormia_ochracea_genome_assembly,_chromosome:_5	AUGUSTUS	start_codon	24943742	24943744	.	-	0	ID=g12693.t1.start1;Parent=g12693.t1;
OY727109.1_Ormia_ochracea_genome_assembly,_chromosome:_5	AUGUSTUS	gene	24950909	24971580	.	-	.	ID=g12694;
OY727109.1_Ormia_ochracea_genome_assembly,_chromosome:_5	AUGUSTUS	mRNA	24950909	24971580	0.77	-	.	ID=g12694.t1;Parent=g12694;
OY727109.1_Ormia_ochracea_genome_assembly,_chromosome:_5	AUGUSTUS	stop_codon	24950909	24950911	.	-	0	ID=g12694.t1.stop1;Parent=g12694.t1;
OY727109.1_Ormia_ochracea_genome_assembly,_chromosome:_5	AUGUSTUS	CDS	24950909	24950967	1	-	2	ID=g12694.t1.CDS1;Parent=g12694.t1;
OY727109.1_Ormia_ochracea_genome_assembly,_chromosome:_5	AUGUSTUS	exon	24950909	24950967	.	-	.	ID=g12694.t1.exon1;Parent=g12694.t1;
OY727109.1_Ormia_ochracea_genome_assembly,_chromosome:_5	AUGUSTUS	intron	24950968	24951055	1	-	.	ID=g12694.t1.intron1;Parent=g12694.t1;
OY727109.1_Ormia_ochracea_genome_assembly,_chromosome:_5	AUGUSTUS	CDS	24951056	24951174	1	-	1	ID=g12694.t1.CDS2;Parent=g12694.t1;
OY727109.1_Ormia_ochracea_genome_assembly,_chromosome:_5	AUGUSTUS	exon	24951056	24951174	.	-	.	ID=g12694.t1.exon2;Parent=g12694.t1;
OY727109.1_Ormia_ochracea_genome_assembly,_chromosome:_5	AUGUSTUS	intron	24951175	24951357	1	-	.	ID=g12694.t1.intron2;Parent=g12694.t1;
OY727109.1_Ormia_ochracea_genome_assembly,_chromosome:_5	AUGUSTUS	CDS	24951358	24951507	1	-	1	ID=g12694.t1.CDS3;Parent=g12694.t1;
OY727109.1_Ormia_ochracea_genome_assembly,_chromosome:_5	AUGUSTUS	exon	24951358	24951507	.	-	.	ID=g12694.t1.exon3;Parent=g12694.t1;
OY727109.1_Ormia_ochracea_genome_assembly,_chromosome:_5	AUGUSTUS	intron	24951508	24966787	1	-	.	ID=g12694.t1.intron3;Parent=g12694.t1;
OY727109.1_Ormia_ochracea_genome_assembly,_chromosome:_5	AUGUSTUS	CDS	24966788	24966911	0.88	-	2	ID=g12694.t1.CDS4;Parent=g12694.t1;
OY727109.1_Ormia_ochracea_genome_assembly,_chromosome:_5	AUGUSTUS	exon	24966788	24966911	.	-	.	ID=g12694.t1.exon4;Parent=g12694.t1;
OY727109.1_Ormia_ochracea_genome_assembly,_chromosome:_5	AUGUSTUS	intron	24966912	24971561	0.77	-	.	ID=g12694.t1.intron4;Parent=g12694.t1;
OY727109.1_Ormia_ochracea_genome_assembly,_chromosome:_5	AUGUSTUS	CDS	24971562	24971580	0.77	-	0	ID=g12694.t1.CDS5;Parent=g12694.t1;
OY727109.1_Ormia_ochracea_genome_assembly,_chromosome:_5	AUGUSTUS	exon	24971562	24971580	.	-	.	ID=g12694.t1.exon5;Parent=g12694.t1;
OY727109.1_Ormia_ochracea_genome_assembly,_chromosome:_5	AUGUSTUS	start_codon	24971578	24971580	.	-	0	ID=g12694.t1.start1;Parent=g12694.t1;
OY727109.1_Ormia_ochracea_genome_assembly,_chromosome:_5	AUGUSTUS	gene	24973291	24974464	.	+	.	ID=g12695;
OY727109.1_Ormia_ochracea_genome_assembly,_chromosome:_5	AUGUSTUS	mRNA	24973291	24974464	1	+	.	ID=g12695.t1;Parent=g12695;
OY727109.1_Ormia_ochracea_genome_assembly,_chromosome:_5	AUGUSTUS	start_codon	24973291	24973293	.	+	0	ID=g12695.t1.start1;Parent=g12695.t1;
OY727109.1_Ormia_ochracea_genome_assembly,_chromosome:_5	AUGUSTUS	CDS	24973291	24973709	1	+	0	ID=g12695.t1.CDS1;Parent=g12695.t1;
OY727109.1_Ormia_ochracea_genome_assembly,_chromosome:_5	AUGUSTUS	exon	24973291	24973709	.	+	.	ID=g12695.t1.exon1;Parent=g12695.t1;
OY727109.1_Ormia_ochracea_genome_assembly,_chromosome:_5	AUGUSTUS	intron	24973710	24974076	1	+	.	ID=g12695.t1.intron1;Parent=g12695.t1;
OY727109.1_Ormia_ochracea_genome_assembly,_chromosome:_5	AUGUSTUS	CDS	24974077	24974230	1	+	1	ID=g12695.t1.CDS2;Parent=g12695.t1;
OY727109.1_Ormia_ochracea_genome_assembly,_chromosome:_5	AUGUSTUS	exon	24974077	24974230	.	+	.	ID=g12695.t1.exon2;Parent=g12695.t1;
OY727109.1_Ormia_ochracea_genome_assembly,_chromosome:_5	AUGUSTUS	intron	24974231	24974299	1	+	.	ID=g12695.t1.intron2;Parent=g12695.t1;
OY727109.1_Ormia_ochracea_genome_assembly,_chromosome:_5	AUGUSTUS	CDS	24974300	24974464	1	+	0	ID=g12695.t1.CDS3;Parent=g12695.t1;
OY727109.1_Ormia_ochracea_genome_assembly,_chromosome:_5	AUGUSTUS	exon	24974300	24974464	.	+	.	ID=g12695.t1.exon3;Parent=g12695.t1;
OY727109.1_Ormia_ochracea_genome_assembly,_chromosome:_5	AUGUSTUS	stop_codon	24974462	24974464	.	+	0	ID=g12695.t1.stop1;Parent=g12695.t1;
OY727109.1_Ormia_ochracea_genome_assembly,_chromosome:_5	AUGUSTUS	gene	24976725	24985704	.	-	.	ID=g12696;
OY727109.1_Ormia_ochracea_genome_assembly,_chromosome:_5	AUGUSTUS	mRNA	24976725	24985704	1	-	.	ID=g12696.t1;Parent=g12696;
OY727109.1_Ormia_ochracea_genome_assembly,_chromosome:_5	AUGUSTUS	stop_codon	24976725	24976727	.	-	0	ID=g12696.t1.stop1;Parent=g12696.t1;
OY727109.1_Ormia_ochracea_genome_assembly,_chromosome:_5	AUGUSTUS	CDS	24976725	24976848	1	-	1	ID=g12696.t1.CDS1;Parent=g12696.t1;
OY727109.1_Ormia_ochracea_genome_assembly,_chromosome:_5	AUGUSTUS	exon	24976725	24976848	.	-	.	ID=g12696.t1.exon1;Parent=g12696.t1;
OY727109.1_Ormia_ochracea_genome_assembly,_chromosome:_5	AUGUSTUS	intron	24976849	24978456	1	-	.	ID=g12696.t1.intron1;Parent=g12696.t1;
OY727109.1_Ormia_ochracea_genome_assembly,_chromosome:_5	AUGUSTUS	CDS	24978457	24978613	1	-	2	ID=g12696.t1.CDS2;Parent=g12696.t1;
OY727109.1_Ormia_ochracea_genome_assembly,_chromosome:_5	AUGUSTUS	exon	24978457	24978613	.	-	.	ID=g12696.t1.exon2;Parent=g12696.t1;
OY727109.1_Ormia_ochracea_genome_assembly,_chromosome:_5	AUGUSTUS	intron	24978614	24978670	1	-	.	ID=g12696.t1.intron2;Parent=g12696.t1;
OY727109.1_Ormia_ochracea_genome_assembly,_chromosome:_5	AUGUSTUS	CDS	24978671	24978798	1	-	1	ID=g12696.t1.CDS3;Parent=g12696.t1;
OY727109.1_Ormia_ochracea_genome_assembly,_chromosome:_5	AUGUSTUS	exon	24978671	24978798	.	-	.	ID=g12696.t1.exon3;Parent=g12696.t1;
OY727109.1_Ormia_ochracea_genome_assembly,_chromosome:_5	AUGUSTUS	intron	24978799	24979798	1	-	.	ID=g12696.t1.intron3;Parent=g12696.t1;
OY727109.1_Ormia_ochracea_genome_assembly,_chromosome:_5	AUGUSTUS	CDS	24979799	24979916	1	-	2	ID=g12696.t1.CDS4;Parent=g12696.t1;
OY727109.1_Ormia_ochracea_genome_assembly,_chromosome:_5	AUGUSTUS	exon	24979799	24979916	.	-	.	ID=g12696.t1.exon4;Parent=g12696.t1;
OY727109.1_Ormia_ochracea_genome_assembly,_chromosome:_5	AUGUSTUS	intron	24979917	24979976	1	-	.	ID=g12696.t1.intron4;Parent=g12696.t1;
OY727109.1_Ormia_ochracea_genome_assembly,_chromosome:_5	AUGUSTUS	CDS	24979977	24980160	1	-	0	ID=g12696.t1.CDS5;Parent=g12696.t1;
OY727109.1_Ormia_ochracea_genome_assembly,_chromosome:_5	AUGUSTUS	exon	24979977	24980160	.	-	.	ID=g12696.t1.exon5;Parent=g12696.t1;
OY727109.1_Ormia_ochracea_genome_assembly,_chromosome:_5	AUGUSTUS	intron	24980161	24980425	1	-	.	ID=g12696.t1.intron5;Parent=g12696.t1;
OY727109.1_Ormia_ochracea_genome_assembly,_chromosome:_5	AUGUSTUS	CDS	24980426	24980538	1	-	2	ID=g12696.t1.CDS6;Parent=g12696.t1;
OY727109.1_Ormia_ochracea_genome_assembly,_chromosome:_5	AUGUSTUS	exon	24980426	24980538	.	-	.	ID=g12696.t1.exon6;Parent=g12696.t1;
OY727109.1_Ormia_ochracea_genome_assembly,_chromosome:_5	AUGUSTUS	intron	24980539	24983372	1	-	.	ID=g12696.t1.intron6;Parent=g12696.t1;
OY727109.1_Ormia_ochracea_genome_assembly,_chromosome:_5	AUGUSTUS	CDS	24983373	24983557	1	-	1	ID=g12696.t1.CDS7;Parent=g12696.t1;
OY727109.1_Ormia_ochracea_genome_assembly,_chromosome:_5	AUGUSTUS	exon	24983373	24983557	.	-	.	ID=g12696.t1.exon7;Parent=g12696.t1;
OY727109.1_Ormia_ochracea_genome_assembly,_chromosome:_5	AUGUSTUS	intron	24983558	24983629	1	-	.	ID=g12696.t1.intron7;Parent=g12696.t1;
OY727109.1_Ormia_ochracea_genome_assembly,_chromosome:_5	AUGUSTUS	CDS	24983630	24983911	1	-	1	ID=g12696.t1.CDS8;Parent=g12696.t1;
OY727109.1_Ormia_ochracea_genome_assembly,_chromosome:_5	AUGUSTUS	exon	24983630	24983911	.	-	.	ID=g12696.t1.exon8;Parent=g12696.t1;
OY727109.1_Ormia_ochracea_genome_assembly,_chromosome:_5	AUGUSTUS	intron	24983912	24984117	1	-	.	ID=g12696.t1.intron8;Parent=g12696.t1;
OY727109.1_Ormia_ochracea_genome_assembly,_chromosome:_5	AUGUSTUS	CDS	24984118	24984338	1	-	0	ID=g12696.t1.CDS9;Parent=g12696.t1;
OY727109.1_Ormia_ochracea_genome_assembly,_chromosome:_5	AUGUSTUS	exon	24984118	24984338	.	-	.	ID=g12696.t1.exon9;Parent=g12696.t1;
OY727109.1_Ormia_ochracea_genome_assembly,_chromosome:_5	AUGUSTUS	intron	24984339	24984418	1	-	.	ID=g12696.t1.intron9;Parent=g12696.t1;
OY727109.1_Ormia_ochracea_genome_assembly,_chromosome:_5	AUGUSTUS	CDS	24984419	24984634	1	-	0	ID=g12696.t1.CDS10;Parent=g12696.t1;
OY727109.1_Ormia_ochracea_genome_assembly,_chromosome:_5	AUGUSTUS	exon	24984419	24984634	.	-	.	ID=g12696.t1.exon10;Parent=g12696.t1;
OY727109.1_Ormia_ochracea_genome_assembly,_chromosome:_5	AUGUSTUS	intron	24984635	24984795	1	-	.	ID=g12696.t1.intron10;Parent=g12696.t1;
OY727109.1_Ormia_ochracea_genome_assembly,_chromosome:_5	AUGUSTUS	CDS	24984796	24985704	1	-	0	ID=g12696.t1.CDS11;Parent=g12696.t1;
OY727109.1_Ormia_ochracea_genome_assembly,_chromosome:_5	AUGUSTUS	exon	24984796	24985704	.	-	.	ID=g12696.t1.exon11;Parent=g12696.t1;
OY727109.1_Ormia_ochracea_genome_assembly,_chromosome:_5	AUGUSTUS	start_codon	24985702	24985704	.	-	0	ID=g12696.t1.start1;Parent=g12696.t1;
OY727109.1_Ormia_ochracea_genome_assembly,_chromosome:_5	AUGUSTUS	mRNA	24976725	24985704	0.81	-	.	ID=g12696.t2;Parent=g12696;
OY727109.1_Ormia_ochracea_genome_assembly,_chromosome:_5	AUGUSTUS	stop_codon	24976725	24976727	.	-	0	ID=g12696.t2.stop1;Parent=g12696.t2;
OY727109.1_Ormia_ochracea_genome_assembly,_chromosome:_5	AUGUSTUS	CDS	24976725	24976848	0.81	-	1	ID=g12696.t2.CDS1;Parent=g12696.t2;
OY727109.1_Ormia_ochracea_genome_assembly,_chromosome:_5	AUGUSTUS	exon	24976725	24976848	.	-	.	ID=g12696.t2.exon1;Parent=g12696.t2;
OY727109.1_Ormia_ochracea_genome_assembly,_chromosome:_5	AUGUSTUS	intron	24976849	24978456	1	-	.	ID=g12696.t2.intron1;Parent=g12696.t2;
OY727109.1_Ormia_ochracea_genome_assembly,_chromosome:_5	AUGUSTUS	CDS	24978457	24978613	1	-	2	ID=g12696.t2.CDS2;Parent=g12696.t2;
OY727109.1_Ormia_ochracea_genome_assembly,_chromosome:_5	AUGUSTUS	exon	24978457	24978613	.	-	.	ID=g12696.t2.exon2;Parent=g12696.t2;
OY727109.1_Ormia_ochracea_genome_assembly,_chromosome:_5	AUGUSTUS	intron	24978614	24978670	1	-	.	ID=g12696.t2.intron2;Parent=g12696.t2;
OY727109.1_Ormia_ochracea_genome_assembly,_chromosome:_5	AUGUSTUS	CDS	24978671	24978798	1	-	1	ID=g12696.t2.CDS3;Parent=g12696.t2;
OY727109.1_Ormia_ochracea_genome_assembly,_chromosome:_5	AUGUSTUS	exon	24978671	24978798	.	-	.	ID=g12696.t2.exon3;Parent=g12696.t2;
OY727109.1_Ormia_ochracea_genome_assembly,_chromosome:_5	AUGUSTUS	intron	24978799	24979798	1	-	.	ID=g12696.t2.intron3;Parent=g12696.t2;
OY727109.1_Ormia_ochracea_genome_assembly,_chromosome:_5	AUGUSTUS	CDS	24979799	24979916	1	-	2	ID=g12696.t2.CDS4;Parent=g12696.t2;
OY727109.1_Ormia_ochracea_genome_assembly,_chromosome:_5	AUGUSTUS	exon	24979799	24979916	.	-	.	ID=g12696.t2.exon4;Parent=g12696.t2;
OY727109.1_Ormia_ochracea_genome_assembly,_chromosome:_5	AUGUSTUS	intron	24979917	24979976	1	-	.	ID=g12696.t2.intron4;Parent=g12696.t2;
OY727109.1_Ormia_ochracea_genome_assembly,_chromosome:_5	AUGUSTUS	CDS	24979977	24980160	1	-	0	ID=g12696.t2.CDS5;Parent=g12696.t2;
OY727109.1_Ormia_ochracea_genome_assembly,_chromosome:_5	AUGUSTUS	exon	24979977	24980160	.	-	.	ID=g12696.t2.exon5;Parent=g12696.t2;
OY727109.1_Ormia_ochracea_genome_assembly,_chromosome:_5	AUGUSTUS	intron	24980161	24980425	1	-	.	ID=g12696.t2.intron5;Parent=g12696.t2;
OY727109.1_Ormia_ochracea_genome_assembly,_chromosome:_5	AUGUSTUS	CDS	24980426	24980538	1	-	2	ID=g12696.t2.CDS6;Parent=g12696.t2;
OY727109.1_Ormia_ochracea_genome_assembly,_chromosome:_5	AUGUSTUS	exon	24980426	24980538	.	-	.	ID=g12696.t2.exon6;Parent=g12696.t2;
OY727109.1_Ormia_ochracea_genome_assembly,_chromosome:_5	AUGUSTUS	intron	24980539	24983363	1	-	.	ID=g12696.t2.intron6;Parent=g12696.t2;
OY727109.1_Ormia_ochracea_genome_assembly,_chromosome:_5	AUGUSTUS	CDS	24983364	24983557	1	-	1	ID=g12696.t2.CDS7;Parent=g12696.t2;
OY727109.1_Ormia_ochracea_genome_assembly,_chromosome:_5	AUGUSTUS	exon	24983364	24983557	.	-	.	ID=g12696.t2.exon7;Parent=g12696.t2;
OY727109.1_Ormia_ochracea_genome_assembly,_chromosome:_5	AUGUSTUS	intron	24983558	24983629	1	-	.	ID=g12696.t2.intron7;Parent=g12696.t2;
OY727109.1_Ormia_ochracea_genome_assembly,_chromosome:_5	AUGUSTUS	CDS	24983630	24983911	1	-	1	ID=g12696.t2.CDS8;Parent=g12696.t2;
OY727109.1_Ormia_ochracea_genome_assembly,_chromosome:_5	AUGUSTUS	exon	24983630	24983911	.	-	.	ID=g12696.t2.exon8;Parent=g12696.t2;
OY727109.1_Ormia_ochracea_genome_assembly,_chromosome:_5	AUGUSTUS	intron	24983912	24984117	1	-	.	ID=g12696.t2.intron8;Parent=g12696.t2;
OY727109.1_Ormia_ochracea_genome_assembly,_chromosome:_5	AUGUSTUS	CDS	24984118	24984338	1	-	0	ID=g12696.t2.CDS9;Parent=g12696.t2;
OY727109.1_Ormia_ochracea_genome_assembly,_chromosome:_5	AUGUSTUS	exon	24984118	24984338	.	-	.	ID=g12696.t2.exon9;Parent=g12696.t2;
OY727109.1_Ormia_ochracea_genome_assembly,_chromosome:_5	AUGUSTUS	intron	24984339	24984418	1	-	.	ID=g12696.t2.intron9;Parent=g12696.t2;
OY727109.1_Ormia_ochracea_genome_assembly,_chromosome:_5	AUGUSTUS	CDS	24984419	24984634	1	-	0	ID=g12696.t2.CDS10;Parent=g12696.t2;
OY727109.1_Ormia_ochracea_genome_assembly,_chromosome:_5	AUGUSTUS	exon	24984419	24984634	.	-	.	ID=g12696.t2.exon10;Parent=g12696.t2;
OY727109.1_Ormia_ochracea_genome_assembly,_chromosome:_5	AUGUSTUS	intron	24984635	24984795	1	-	.	ID=g12696.t2.intron10;Parent=g12696.t2;
OY727109.1_Ormia_ochracea_genome_assembly,_chromosome:_5	AUGUSTUS	CDS	24984796	24985704	1	-	0	ID=g12696.t2.CDS11;Parent=g12696.t2;
OY727109.1_Ormia_ochracea_genome_assembly,_chromosome:_5	AUGUSTUS	exon	24984796	24985704	.	-	.	ID=g12696.t2.exon11;Parent=g12696.t2;
OY727109.1_Ormia_ochracea_genome_assembly,_chromosome:_5	AUGUSTUS	start_codon	24985702	24985704	.	-	0	ID=g12696.t2.start1;Parent=g12696.t2;
OY727109.1_Ormia_ochracea_genome_assembly,_chromosome:_5	GeneMark.hmm3	mRNA	24976725	24980608	.	-	.	ID=g12696.t3;Parent=g12696;
OY727109.1_Ormia_ochracea_genome_assembly,_chromosome:_5	GeneMark.hmm3	stop_codon	24976725	24976727	.	-	0	ID=g12696.t3.stop1;Parent=g12696.t3;
OY727109.1_Ormia_ochracea_genome_assembly,_chromosome:_5	GeneMark.hmm3	CDS	24976725	24976848	.	-	1	ID=g12696.t3.CDS1;Parent=g12696.t3;
OY727109.1_Ormia_ochracea_genome_assembly,_chromosome:_5	GeneMark.hmm3	exon	24976725	24976848	0	-	.	ID=g12696.t3.exon1;Parent=g12696.t3;
OY727109.1_Ormia_ochracea_genome_assembly,_chromosome:_5	GeneMark.hmm3	intron	24976849	24978456	.	-	2	ID=g12696.t3.intron1;Parent=g12696.t3;
OY727109.1_Ormia_ochracea_genome_assembly,_chromosome:_5	GeneMark.hmm3	CDS	24978457	24978613	.	-	2	ID=g12696.t3.CDS2;Parent=g12696.t3;
OY727109.1_Ormia_ochracea_genome_assembly,_chromosome:_5	GeneMark.hmm3	exon	24978457	24978613	0	-	.	ID=g12696.t3.exon2;Parent=g12696.t3;
OY727109.1_Ormia_ochracea_genome_assembly,_chromosome:_5	GeneMark.hmm3	intron	24978614	24978670	.	-	1	ID=g12696.t3.intron2;Parent=g12696.t3;
OY727109.1_Ormia_ochracea_genome_assembly,_chromosome:_5	GeneMark.hmm3	CDS	24978671	24978798	.	-	1	ID=g12696.t3.CDS3;Parent=g12696.t3;
OY727109.1_Ormia_ochracea_genome_assembly,_chromosome:_5	GeneMark.hmm3	exon	24978671	24978798	0	-	.	ID=g12696.t3.exon3;Parent=g12696.t3;
OY727109.1_Ormia_ochracea_genome_assembly,_chromosome:_5	GeneMark.hmm3	intron	24978799	24979798	.	-	2	ID=g12696.t3.intron3;Parent=g12696.t3;
OY727109.1_Ormia_ochracea_genome_assembly,_chromosome:_5	GeneMark.hmm3	CDS	24979799	24979916	.	-	2	ID=g12696.t3.CDS4;Parent=g12696.t3;
OY727109.1_Ormia_ochracea_genome_assembly,_chromosome:_5	GeneMark.hmm3	exon	24979799	24979916	0	-	.	ID=g12696.t3.exon4;Parent=g12696.t3;
OY727109.1_Ormia_ochracea_genome_assembly,_chromosome:_5	GeneMark.hmm3	intron	24979917	24979976	.	-	0	ID=g12696.t3.intron4;Parent=g12696.t3;
OY727109.1_Ormia_ochracea_genome_assembly,_chromosome:_5	GeneMark.hmm3	CDS	24979977	24980160	.	-	0	ID=g12696.t3.CDS5;Parent=g12696.t3;
OY727109.1_Ormia_ochracea_genome_assembly,_chromosome:_5	GeneMark.hmm3	exon	24979977	24980160	0	-	.	ID=g12696.t3.exon5;Parent=g12696.t3;
OY727109.1_Ormia_ochracea_genome_assembly,_chromosome:_5	GeneMark.hmm3	intron	24980161	24980425	.	-	0	ID=g12696.t3.intron5;Parent=g12696.t3;
OY727109.1_Ormia_ochracea_genome_assembly,_chromosome:_5	GeneMark.hmm3	CDS	24980426	24980608	.	-	0	ID=g12696.t3.CDS6;Parent=g12696.t3;
OY727109.1_Ormia_ochracea_genome_assembly,_chromosome:_5	GeneMark.hmm3	exon	24980426	24980608	0	-	.	ID=g12696.t3.exon6;Parent=g12696.t3;
OY727109.1_Ormia_ochracea_genome_assembly,_chromosome:_5	GeneMark.hmm3	start_codon	24980606	24980608	.	-	0	ID=g12696.t3.start1;Parent=g12696.t3;
OY727109.1_Ormia_ochracea_genome_assembly,_chromosome:_5	AUGUSTUS	gene	24989321	24990941	.	+	.	ID=g12697;
OY727109.1_Ormia_ochracea_genome_assembly,_chromosome:_5	AUGUSTUS	mRNA	24989321	24990941	0.23	+	.	ID=g12697.t1;Parent=g12697;
OY727109.1_Ormia_ochracea_genome_assembly,_chromosome:_5	AUGUSTUS	start_codon	24989321	24989323	.	+	0	ID=g12697.t1.start1;Parent=g12697.t1;
OY727109.1_Ormia_ochracea_genome_assembly,_chromosome:_5	AUGUSTUS	CDS	24989321	24989376	0.72	+	0	ID=g12697.t1.CDS1;Parent=g12697.t1;
OY727109.1_Ormia_ochracea_genome_assembly,_chromosome:_5	AUGUSTUS	exon	24989321	24989376	.	+	.	ID=g12697.t1.exon1;Parent=g12697.t1;
OY727109.1_Ormia_ochracea_genome_assembly,_chromosome:_5	AUGUSTUS	intron	24989377	24989814	0.31	+	.	ID=g12697.t1.intron1;Parent=g12697.t1;
OY727109.1_Ormia_ochracea_genome_assembly,_chromosome:_5	AUGUSTUS	CDS	24989815	24990198	0.45	+	1	ID=g12697.t1.CDS2;Parent=g12697.t1;
OY727109.1_Ormia_ochracea_genome_assembly,_chromosome:_5	AUGUSTUS	exon	24989815	24990198	.	+	.	ID=g12697.t1.exon2;Parent=g12697.t1;
OY727109.1_Ormia_ochracea_genome_assembly,_chromosome:_5	AUGUSTUS	intron	24990199	24990548	0.65	+	.	ID=g12697.t1.intron2;Parent=g12697.t1;
OY727109.1_Ormia_ochracea_genome_assembly,_chromosome:_5	AUGUSTUS	CDS	24990549	24990711	0.64	+	1	ID=g12697.t1.CDS3;Parent=g12697.t1;
OY727109.1_Ormia_ochracea_genome_assembly,_chromosome:_5	AUGUSTUS	exon	24990549	24990711	.	+	.	ID=g12697.t1.exon3;Parent=g12697.t1;
OY727109.1_Ormia_ochracea_genome_assembly,_chromosome:_5	AUGUSTUS	intron	24990712	24990776	0.88	+	.	ID=g12697.t1.intron3;Parent=g12697.t1;
OY727109.1_Ormia_ochracea_genome_assembly,_chromosome:_5	AUGUSTUS	CDS	24990777	24990941	0.9	+	0	ID=g12697.t1.CDS4;Parent=g12697.t1;
OY727109.1_Ormia_ochracea_genome_assembly,_chromosome:_5	AUGUSTUS	exon	24990777	24990941	.	+	.	ID=g12697.t1.exon4;Parent=g12697.t1;
OY727109.1_Ormia_ochracea_genome_assembly,_chromosome:_5	AUGUSTUS	stop_codon	24990939	24990941	.	+	0	ID=g12697.t1.stop1;Parent=g12697.t1;
OY727109.1_Ormia_ochracea_genome_assembly,_chromosome:_5	AUGUSTUS	gene	24991610	24991921	.	+	.	ID=g12698;
OY727109.1_Ormia_ochracea_genome_assembly,_chromosome:_5	AUGUSTUS	mRNA	24991610	24991921	0.97	+	.	ID=g12698.t1;Parent=g12698;
OY727109.1_Ormia_ochracea_genome_assembly,_chromosome:_5	AUGUSTUS	start_codon	24991610	24991612	.	+	0	ID=g12698.t1.start1;Parent=g12698.t1;
OY727109.1_Ormia_ochracea_genome_assembly,_chromosome:_5	AUGUSTUS	CDS	24991610	24991921	0.97	+	0	ID=g12698.t1.CDS1;Parent=g12698.t1;
OY727109.1_Ormia_ochracea_genome_assembly,_chromosome:_5	AUGUSTUS	exon	24991610	24991921	.	+	.	ID=g12698.t1.exon1;Parent=g12698.t1;
OY727109.1_Ormia_ochracea_genome_assembly,_chromosome:_5	AUGUSTUS	stop_codon	24991919	24991921	.	+	0	ID=g12698.t1.stop1;Parent=g12698.t1;
OY727109.1_Ormia_ochracea_genome_assembly,_chromosome:_5	AUGUSTUS	gene	24998003	24998809	.	-	.	ID=g12699;
OY727109.1_Ormia_ochracea_genome_assembly,_chromosome:_5	AUGUSTUS	mRNA	24998003	24998809	0.67	-	.	ID=g12699.t1;Parent=g12699;
OY727109.1_Ormia_ochracea_genome_assembly,_chromosome:_5	AUGUSTUS	stop_codon	24998003	24998005	.	-	0	ID=g12699.t1.stop1;Parent=g12699.t1;
OY727109.1_Ormia_ochracea_genome_assembly,_chromosome:_5	AUGUSTUS	CDS	24998003	24998809	0.67	-	0	ID=g12699.t1.CDS1;Parent=g12699.t1;
OY727109.1_Ormia_ochracea_genome_assembly,_chromosome:_5	AUGUSTUS	exon	24998003	24998809	.	-	.	ID=g12699.t1.exon1;Parent=g12699.t1;
OY727109.1_Ormia_ochracea_genome_assembly,_chromosome:_5	AUGUSTUS	start_codon	24998807	24998809	.	-	0	ID=g12699.t1.start1;Parent=g12699.t1;
OY727109.1_Ormia_ochracea_genome_assembly,_chromosome:_5	AUGUSTUS	gene	24999970	25001086	.	-	.	ID=g12700;
OY727109.1_Ormia_ochracea_genome_assembly,_chromosome:_5	AUGUSTUS	mRNA	24999970	25001086	1	-	.	ID=g12700.t1;Parent=g12700;
OY727109.1_Ormia_ochracea_genome_assembly,_chromosome:_5	AUGUSTUS	stop_codon	24999970	24999972	.	-	0	ID=g12700.t1.stop1;Parent=g12700.t1;
OY727109.1_Ormia_ochracea_genome_assembly,_chromosome:_5	AUGUSTUS	CDS	24999970	25000610	1	-	2	ID=g12700.t1.CDS1;Parent=g12700.t1;
OY727109.1_Ormia_ochracea_genome_assembly,_chromosome:_5	AUGUSTUS	exon	24999970	25000610	.	-	.	ID=g12700.t1.exon1;Parent=g12700.t1;
OY727109.1_Ormia_ochracea_genome_assembly,_chromosome:_5	AUGUSTUS	intron	25000611	25000671	1	-	.	ID=g12700.t1.intron1;Parent=g12700.t1;
OY727109.1_Ormia_ochracea_genome_assembly,_chromosome:_5	AUGUSTUS	CDS	25000672	25001086	1	-	0	ID=g12700.t1.CDS2;Parent=g12700.t1;
OY727109.1_Ormia_ochracea_genome_assembly,_chromosome:_5	AUGUSTUS	exon	25000672	25001086	.	-	.	ID=g12700.t1.exon2;Parent=g12700.t1;
OY727109.1_Ormia_ochracea_genome_assembly,_chromosome:_5	AUGUSTUS	start_codon	25001084	25001086	.	-	0	ID=g12700.t1.start1;Parent=g12700.t1;
OY727109.1_Ormia_ochracea_genome_assembly,_chromosome:_5	AUGUSTUS	gene	25009457	25009726	.	+	.	ID=g12701;
OY727109.1_Ormia_ochracea_genome_assembly,_chromosome:_5	AUGUSTUS	mRNA	25009457	25009726	0.84	+	.	ID=g12701.t1;Parent=g12701;
OY727109.1_Ormia_ochracea_genome_assembly,_chromosome:_5	AUGUSTUS	start_codon	25009457	25009459	.	+	0	ID=g12701.t1.start1;Parent=g12701.t1;
OY727109.1_Ormia_ochracea_genome_assembly,_chromosome:_5	AUGUSTUS	CDS	25009457	25009726	0.84	+	0	ID=g12701.t1.CDS1;Parent=g12701.t1;
OY727109.1_Ormia_ochracea_genome_assembly,_chromosome:_5	AUGUSTUS	exon	25009457	25009726	.	+	.	ID=g12701.t1.exon1;Parent=g12701.t1;
OY727109.1_Ormia_ochracea_genome_assembly,_chromosome:_5	AUGUSTUS	stop_codon	25009724	25009726	.	+	0	ID=g12701.t1.stop1;Parent=g12701.t1;
OY727109.1_Ormia_ochracea_genome_assembly,_chromosome:_5	AUGUSTUS	gene	25025044	25026501	.	-	.	ID=g12702;
OY727109.1_Ormia_ochracea_genome_assembly,_chromosome:_5	AUGUSTUS	mRNA	25025044	25026501	0.99	-	.	ID=g12702.t1;Parent=g12702;
OY727109.1_Ormia_ochracea_genome_assembly,_chromosome:_5	AUGUSTUS	stop_codon	25025044	25025046	.	-	0	ID=g12702.t1.stop1;Parent=g12702.t1;
OY727109.1_Ormia_ochracea_genome_assembly,_chromosome:_5	AUGUSTUS	CDS	25025044	25026501	0.99	-	0	ID=g12702.t1.CDS1;Parent=g12702.t1;
OY727109.1_Ormia_ochracea_genome_assembly,_chromosome:_5	AUGUSTUS	exon	25025044	25026501	.	-	.	ID=g12702.t1.exon1;Parent=g12702.t1;
OY727109.1_Ormia_ochracea_genome_assembly,_chromosome:_5	AUGUSTUS	start_codon	25026499	25026501	.	-	0	ID=g12702.t1.start1;Parent=g12702.t1;
OY727109.1_Ormia_ochracea_genome_assembly,_chromosome:_5	AUGUSTUS	gene	25026452	25027701	.	-	.	ID=g12703;
OY727109.1_Ormia_ochracea_genome_assembly,_chromosome:_5	AUGUSTUS	mRNA	25027417	25027701	1	-	.	ID=g12703.t1;Parent=g12703;
OY727109.1_Ormia_ochracea_genome_assembly,_chromosome:_5	AUGUSTUS	stop_codon	25027417	25027419	.	-	0	ID=g12703.t1.stop1;Parent=g12703.t1;
OY727109.1_Ormia_ochracea_genome_assembly,_chromosome:_5	AUGUSTUS	CDS	25027417	25027701	1	-	0	ID=g12703.t1.CDS1;Parent=g12703.t1;
OY727109.1_Ormia_ochracea_genome_assembly,_chromosome:_5	AUGUSTUS	exon	25027417	25027701	.	-	.	ID=g12703.t1.exon1;Parent=g12703.t1;
OY727109.1_Ormia_ochracea_genome_assembly,_chromosome:_5	AUGUSTUS	start_codon	25027699	25027701	.	-	0	ID=g12703.t1.start1;Parent=g12703.t1;
OY727109.1_Ormia_ochracea_genome_assembly,_chromosome:_5	AUGUSTUS	mRNA	25026452	25027701	0.65	-	.	ID=g12703.t2;Parent=g12703;
OY727109.1_Ormia_ochracea_genome_assembly,_chromosome:_5	AUGUSTUS	stop_codon	25026452	25026454	.	-	0	ID=g12703.t2.stop1;Parent=g12703.t2;
OY727109.1_Ormia_ochracea_genome_assembly,_chromosome:_5	AUGUSTUS	CDS	25026452	25026516	0.75	-	2	ID=g12703.t2.CDS1;Parent=g12703.t2;
OY727109.1_Ormia_ochracea_genome_assembly,_chromosome:_5	AUGUSTUS	exon	25026452	25026516	.	-	.	ID=g12703.t2.exon1;Parent=g12703.t2;
OY727109.1_Ormia_ochracea_genome_assembly,_chromosome:_5	AUGUSTUS	intron	25026517	25027565	0.65	-	.	ID=g12703.t2.intron1;Parent=g12703.t2;
OY727109.1_Ormia_ochracea_genome_assembly,_chromosome:_5	AUGUSTUS	CDS	25027566	25027701	0.81	-	0	ID=g12703.t2.CDS2;Parent=g12703.t2;
OY727109.1_Ormia_ochracea_genome_assembly,_chromosome:_5	AUGUSTUS	exon	25027566	25027701	.	-	.	ID=g12703.t2.exon2;Parent=g12703.t2;
OY727109.1_Ormia_ochracea_genome_assembly,_chromosome:_5	AUGUSTUS	start_codon	25027699	25027701	.	-	0	ID=g12703.t2.start1;Parent=g12703.t2;
OY727109.1_Ormia_ochracea_genome_assembly,_chromosome:_5	AUGUSTUS	gene	25027899	25029407	.	-	.	ID=g12704;
OY727109.1_Ormia_ochracea_genome_assembly,_chromosome:_5	AUGUSTUS	mRNA	25027899	25029407	1	-	.	ID=g12704.t1;Parent=g12704;
OY727109.1_Ormia_ochracea_genome_assembly,_chromosome:_5	AUGUSTUS	stop_codon	25027899	25027901	.	-	0	ID=g12704.t1.stop1;Parent=g12704.t1;
OY727109.1_Ormia_ochracea_genome_assembly,_chromosome:_5	AUGUSTUS	CDS	25027899	25029407	1	-	0	ID=g12704.t1.CDS1;Parent=g12704.t1;
OY727109.1_Ormia_ochracea_genome_assembly,_chromosome:_5	AUGUSTUS	exon	25027899	25029407	.	-	.	ID=g12704.t1.exon1;Parent=g12704.t1;
OY727109.1_Ormia_ochracea_genome_assembly,_chromosome:_5	AUGUSTUS	start_codon	25029405	25029407	.	-	0	ID=g12704.t1.start1;Parent=g12704.t1;
OY727109.1_Ormia_ochracea_genome_assembly,_chromosome:_5	AUGUSTUS	gene	25035247	25037921	.	+	.	ID=g12705;
OY727109.1_Ormia_ochracea_genome_assembly,_chromosome:_5	AUGUSTUS	mRNA	25035247	25037921	1	+	.	ID=g12705.t1;Parent=g12705;
OY727109.1_Ormia_ochracea_genome_assembly,_chromosome:_5	AUGUSTUS	start_codon	25035247	25035249	.	+	0	ID=g12705.t1.start1;Parent=g12705.t1;
OY727109.1_Ormia_ochracea_genome_assembly,_chromosome:_5	AUGUSTUS	CDS	25035247	25036112	1	+	0	ID=g12705.t1.CDS1;Parent=g12705.t1;
OY727109.1_Ormia_ochracea_genome_assembly,_chromosome:_5	AUGUSTUS	exon	25035247	25036112	.	+	.	ID=g12705.t1.exon1;Parent=g12705.t1;
OY727109.1_Ormia_ochracea_genome_assembly,_chromosome:_5	AUGUSTUS	intron	25036113	25036178	1	+	.	ID=g12705.t1.intron1;Parent=g12705.t1;
OY727109.1_Ormia_ochracea_genome_assembly,_chromosome:_5	AUGUSTUS	CDS	25036179	25036732	1	+	1	ID=g12705.t1.CDS2;Parent=g12705.t1;
OY727109.1_Ormia_ochracea_genome_assembly,_chromosome:_5	AUGUSTUS	exon	25036179	25036732	.	+	.	ID=g12705.t1.exon2;Parent=g12705.t1;
OY727109.1_Ormia_ochracea_genome_assembly,_chromosome:_5	AUGUSTUS	intron	25036733	25036792	1	+	.	ID=g12705.t1.intron2;Parent=g12705.t1;
OY727109.1_Ormia_ochracea_genome_assembly,_chromosome:_5	AUGUSTUS	CDS	25036793	25037739	1	+	2	ID=g12705.t1.CDS3;Parent=g12705.t1;
OY727109.1_Ormia_ochracea_genome_assembly,_chromosome:_5	AUGUSTUS	exon	25036793	25037739	.	+	.	ID=g12705.t1.exon3;Parent=g12705.t1;
OY727109.1_Ormia_ochracea_genome_assembly,_chromosome:_5	AUGUSTUS	intron	25037740	25037801	1	+	.	ID=g12705.t1.intron3;Parent=g12705.t1;
OY727109.1_Ormia_ochracea_genome_assembly,_chromosome:_5	AUGUSTUS	CDS	25037802	25037921	1	+	0	ID=g12705.t1.CDS4;Parent=g12705.t1;
OY727109.1_Ormia_ochracea_genome_assembly,_chromosome:_5	AUGUSTUS	exon	25037802	25037921	.	+	.	ID=g12705.t1.exon4;Parent=g12705.t1;
OY727109.1_Ormia_ochracea_genome_assembly,_chromosome:_5	AUGUSTUS	stop_codon	25037919	25037921	.	+	0	ID=g12705.t1.stop1;Parent=g12705.t1;
OY727109.1_Ormia_ochracea_genome_assembly,_chromosome:_5	AUGUSTUS	gene	25038377	25042344	.	-	.	ID=g12706;
OY727109.1_Ormia_ochracea_genome_assembly,_chromosome:_5	AUGUSTUS	mRNA	25038377	25042344	1	-	.	ID=g12706.t1;Parent=g12706;
OY727109.1_Ormia_ochracea_genome_assembly,_chromosome:_5	AUGUSTUS	stop_codon	25038377	25038379	.	-	0	ID=g12706.t1.stop1;Parent=g12706.t1;
OY727109.1_Ormia_ochracea_genome_assembly,_chromosome:_5	AUGUSTUS	CDS	25038377	25039053	1	-	2	ID=g12706.t1.CDS1;Parent=g12706.t1;
OY727109.1_Ormia_ochracea_genome_assembly,_chromosome:_5	AUGUSTUS	exon	25038377	25039053	.	-	.	ID=g12706.t1.exon1;Parent=g12706.t1;
OY727109.1_Ormia_ochracea_genome_assembly,_chromosome:_5	AUGUSTUS	intron	25039054	25039107	1	-	.	ID=g12706.t1.intron1;Parent=g12706.t1;
OY727109.1_Ormia_ochracea_genome_assembly,_chromosome:_5	AUGUSTUS	CDS	25039108	25039437	1	-	2	ID=g12706.t1.CDS2;Parent=g12706.t1;
OY727109.1_Ormia_ochracea_genome_assembly,_chromosome:_5	AUGUSTUS	exon	25039108	25039437	.	-	.	ID=g12706.t1.exon2;Parent=g12706.t1;
OY727109.1_Ormia_ochracea_genome_assembly,_chromosome:_5	AUGUSTUS	intron	25039438	25040114	1	-	.	ID=g12706.t1.intron2;Parent=g12706.t1;
OY727109.1_Ormia_ochracea_genome_assembly,_chromosome:_5	AUGUSTUS	CDS	25040115	25040718	1	-	0	ID=g12706.t1.CDS3;Parent=g12706.t1;
OY727109.1_Ormia_ochracea_genome_assembly,_chromosome:_5	AUGUSTUS	exon	25040115	25040718	.	-	.	ID=g12706.t1.exon3;Parent=g12706.t1;
OY727109.1_Ormia_ochracea_genome_assembly,_chromosome:_5	AUGUSTUS	intron	25040719	25040775	1	-	.	ID=g12706.t1.intron3;Parent=g12706.t1;
OY727109.1_Ormia_ochracea_genome_assembly,_chromosome:_5	AUGUSTUS	CDS	25040776	25040886	1	-	0	ID=g12706.t1.CDS4;Parent=g12706.t1;
OY727109.1_Ormia_ochracea_genome_assembly,_chromosome:_5	AUGUSTUS	exon	25040776	25040886	.	-	.	ID=g12706.t1.exon4;Parent=g12706.t1;
OY727109.1_Ormia_ochracea_genome_assembly,_chromosome:_5	AUGUSTUS	intron	25040887	25041291	1	-	.	ID=g12706.t1.intron4;Parent=g12706.t1;
OY727109.1_Ormia_ochracea_genome_assembly,_chromosome:_5	AUGUSTUS	CDS	25041292	25042344	1	-	0	ID=g12706.t1.CDS5;Parent=g12706.t1;
OY727109.1_Ormia_ochracea_genome_assembly,_chromosome:_5	AUGUSTUS	exon	25041292	25042344	.	-	.	ID=g12706.t1.exon5;Parent=g12706.t1;
OY727109.1_Ormia_ochracea_genome_assembly,_chromosome:_5	AUGUSTUS	start_codon	25042342	25042344	.	-	0	ID=g12706.t1.start1;Parent=g12706.t1;
OY727109.1_Ormia_ochracea_genome_assembly,_chromosome:_5	AUGUSTUS	gene	25045932	25049317	.	-	.	ID=g12707;
OY727109.1_Ormia_ochracea_genome_assembly,_chromosome:_5	AUGUSTUS	mRNA	25045932	25049317	1	-	.	ID=g12707.t1;Parent=g12707;
OY727109.1_Ormia_ochracea_genome_assembly,_chromosome:_5	AUGUSTUS	stop_codon	25045932	25045934	.	-	0	ID=g12707.t1.stop1;Parent=g12707.t1;
OY727109.1_Ormia_ochracea_genome_assembly,_chromosome:_5	AUGUSTUS	CDS	25045932	25047215	1	-	0	ID=g12707.t1.CDS1;Parent=g12707.t1;
OY727109.1_Ormia_ochracea_genome_assembly,_chromosome:_5	AUGUSTUS	exon	25045932	25047215	.	-	.	ID=g12707.t1.exon1;Parent=g12707.t1;
OY727109.1_Ormia_ochracea_genome_assembly,_chromosome:_5	AUGUSTUS	intron	25047216	25049260	1	-	.	ID=g12707.t1.intron1;Parent=g12707.t1;
OY727109.1_Ormia_ochracea_genome_assembly,_chromosome:_5	AUGUSTUS	CDS	25049261	25049317	1	-	0	ID=g12707.t1.CDS2;Parent=g12707.t1;
OY727109.1_Ormia_ochracea_genome_assembly,_chromosome:_5	AUGUSTUS	exon	25049261	25049317	.	-	.	ID=g12707.t1.exon2;Parent=g12707.t1;
OY727109.1_Ormia_ochracea_genome_assembly,_chromosome:_5	AUGUSTUS	start_codon	25049315	25049317	.	-	0	ID=g12707.t1.start1;Parent=g12707.t1;
OY727109.1_Ormia_ochracea_genome_assembly,_chromosome:_5	AUGUSTUS	gene	25054151	25062800	.	+	.	ID=g12708;
OY727109.1_Ormia_ochracea_genome_assembly,_chromosome:_5	AUGUSTUS	mRNA	25054151	25062800	1	+	.	ID=g12708.t1;Parent=g12708;
OY727109.1_Ormia_ochracea_genome_assembly,_chromosome:_5	AUGUSTUS	start_codon	25054151	25054153	.	+	0	ID=g12708.t1.start1;Parent=g12708.t1;
OY727109.1_Ormia_ochracea_genome_assembly,_chromosome:_5	AUGUSTUS	CDS	25054151	25054186	1	+	0	ID=g12708.t1.CDS1;Parent=g12708.t1;
OY727109.1_Ormia_ochracea_genome_assembly,_chromosome:_5	AUGUSTUS	exon	25054151	25054186	.	+	.	ID=g12708.t1.exon1;Parent=g12708.t1;
OY727109.1_Ormia_ochracea_genome_assembly,_chromosome:_5	AUGUSTUS	intron	25054187	25054348	1	+	.	ID=g12708.t1.intron1;Parent=g12708.t1;
OY727109.1_Ormia_ochracea_genome_assembly,_chromosome:_5	AUGUSTUS	CDS	25054349	25054506	1	+	0	ID=g12708.t1.CDS2;Parent=g12708.t1;
OY727109.1_Ormia_ochracea_genome_assembly,_chromosome:_5	AUGUSTUS	exon	25054349	25054506	.	+	.	ID=g12708.t1.exon2;Parent=g12708.t1;
OY727109.1_Ormia_ochracea_genome_assembly,_chromosome:_5	AUGUSTUS	intron	25054507	25055124	1	+	.	ID=g12708.t1.intron2;Parent=g12708.t1;
OY727109.1_Ormia_ochracea_genome_assembly,_chromosome:_5	AUGUSTUS	CDS	25055125	25055518	1	+	1	ID=g12708.t1.CDS3;Parent=g12708.t1;
OY727109.1_Ormia_ochracea_genome_assembly,_chromosome:_5	AUGUSTUS	exon	25055125	25055518	.	+	.	ID=g12708.t1.exon3;Parent=g12708.t1;
OY727109.1_Ormia_ochracea_genome_assembly,_chromosome:_5	AUGUSTUS	intron	25055519	25058183	1	+	.	ID=g12708.t1.intron3;Parent=g12708.t1;
OY727109.1_Ormia_ochracea_genome_assembly,_chromosome:_5	AUGUSTUS	CDS	25058184	25058404	1	+	0	ID=g12708.t1.CDS4;Parent=g12708.t1;
OY727109.1_Ormia_ochracea_genome_assembly,_chromosome:_5	AUGUSTUS	exon	25058184	25058404	.	+	.	ID=g12708.t1.exon4;Parent=g12708.t1;
OY727109.1_Ormia_ochracea_genome_assembly,_chromosome:_5	AUGUSTUS	intron	25058405	25062574	1	+	.	ID=g12708.t1.intron4;Parent=g12708.t1;
OY727109.1_Ormia_ochracea_genome_assembly,_chromosome:_5	AUGUSTUS	CDS	25062575	25062800	1	+	1	ID=g12708.t1.CDS5;Parent=g12708.t1;
OY727109.1_Ormia_ochracea_genome_assembly,_chromosome:_5	AUGUSTUS	exon	25062575	25062800	.	+	.	ID=g12708.t1.exon5;Parent=g12708.t1;
OY727109.1_Ormia_ochracea_genome_assembly,_chromosome:_5	AUGUSTUS	stop_codon	25062798	25062800	.	+	0	ID=g12708.t1.stop1;Parent=g12708.t1;
OY727109.1_Ormia_ochracea_genome_assembly,_chromosome:_5	AUGUSTUS	gene	25066867	25071566	.	-	.	ID=g12709;
OY727109.1_Ormia_ochracea_genome_assembly,_chromosome:_5	AUGUSTUS	mRNA	25066867	25071566	1	-	.	ID=g12709.t1;Parent=g12709;
OY727109.1_Ormia_ochracea_genome_assembly,_chromosome:_5	AUGUSTUS	stop_codon	25066867	25066869	.	-	0	ID=g12709.t1.stop1;Parent=g12709.t1;
OY727109.1_Ormia_ochracea_genome_assembly,_chromosome:_5	AUGUSTUS	CDS	25066867	25067013	1	-	0	ID=g12709.t1.CDS1;Parent=g12709.t1;
OY727109.1_Ormia_ochracea_genome_assembly,_chromosome:_5	AUGUSTUS	exon	25066867	25067013	.	-	.	ID=g12709.t1.exon1;Parent=g12709.t1;
OY727109.1_Ormia_ochracea_genome_assembly,_chromosome:_5	AUGUSTUS	intron	25067014	25067133	1	-	.	ID=g12709.t1.intron1;Parent=g12709.t1;
OY727109.1_Ormia_ochracea_genome_assembly,_chromosome:_5	AUGUSTUS	CDS	25067134	25067207	1	-	2	ID=g12709.t1.CDS2;Parent=g12709.t1;
OY727109.1_Ormia_ochracea_genome_assembly,_chromosome:_5	AUGUSTUS	exon	25067134	25067207	.	-	.	ID=g12709.t1.exon2;Parent=g12709.t1;
OY727109.1_Ormia_ochracea_genome_assembly,_chromosome:_5	AUGUSTUS	intron	25067208	25067266	1	-	.	ID=g12709.t1.intron2;Parent=g12709.t1;
OY727109.1_Ormia_ochracea_genome_assembly,_chromosome:_5	AUGUSTUS	CDS	25067267	25067391	1	-	1	ID=g12709.t1.CDS3;Parent=g12709.t1;
OY727109.1_Ormia_ochracea_genome_assembly,_chromosome:_5	AUGUSTUS	exon	25067267	25067391	.	-	.	ID=g12709.t1.exon3;Parent=g12709.t1;
OY727109.1_Ormia_ochracea_genome_assembly,_chromosome:_5	AUGUSTUS	intron	25067392	25067453	1	-	.	ID=g12709.t1.intron3;Parent=g12709.t1;
OY727109.1_Ormia_ochracea_genome_assembly,_chromosome:_5	AUGUSTUS	CDS	25067454	25067633	1	-	1	ID=g12709.t1.CDS4;Parent=g12709.t1;
OY727109.1_Ormia_ochracea_genome_assembly,_chromosome:_5	AUGUSTUS	exon	25067454	25067633	.	-	.	ID=g12709.t1.exon4;Parent=g12709.t1;
OY727109.1_Ormia_ochracea_genome_assembly,_chromosome:_5	AUGUSTUS	intron	25067634	25067700	1	-	.	ID=g12709.t1.intron4;Parent=g12709.t1;
OY727109.1_Ormia_ochracea_genome_assembly,_chromosome:_5	AUGUSTUS	CDS	25067701	25067829	1	-	1	ID=g12709.t1.CDS5;Parent=g12709.t1;
OY727109.1_Ormia_ochracea_genome_assembly,_chromosome:_5	AUGUSTUS	exon	25067701	25067829	.	-	.	ID=g12709.t1.exon5;Parent=g12709.t1;
OY727109.1_Ormia_ochracea_genome_assembly,_chromosome:_5	AUGUSTUS	intron	25067830	25067896	1	-	.	ID=g12709.t1.intron5;Parent=g12709.t1;
OY727109.1_Ormia_ochracea_genome_assembly,_chromosome:_5	AUGUSTUS	CDS	25067897	25068017	1	-	2	ID=g12709.t1.CDS6;Parent=g12709.t1;
OY727109.1_Ormia_ochracea_genome_assembly,_chromosome:_5	AUGUSTUS	exon	25067897	25068017	.	-	.	ID=g12709.t1.exon6;Parent=g12709.t1;
OY727109.1_Ormia_ochracea_genome_assembly,_chromosome:_5	AUGUSTUS	intron	25068018	25068099	1	-	.	ID=g12709.t1.intron6;Parent=g12709.t1;
OY727109.1_Ormia_ochracea_genome_assembly,_chromosome:_5	AUGUSTUS	CDS	25068100	25068196	1	-	0	ID=g12709.t1.CDS7;Parent=g12709.t1;
OY727109.1_Ormia_ochracea_genome_assembly,_chromosome:_5	AUGUSTUS	exon	25068100	25068196	.	-	.	ID=g12709.t1.exon7;Parent=g12709.t1;
OY727109.1_Ormia_ochracea_genome_assembly,_chromosome:_5	AUGUSTUS	intron	25068197	25071290	1	-	.	ID=g12709.t1.intron7;Parent=g12709.t1;
OY727109.1_Ormia_ochracea_genome_assembly,_chromosome:_5	AUGUSTUS	CDS	25071291	25071566	1	-	0	ID=g12709.t1.CDS8;Parent=g12709.t1;
OY727109.1_Ormia_ochracea_genome_assembly,_chromosome:_5	AUGUSTUS	exon	25071291	25071566	.	-	.	ID=g12709.t1.exon8;Parent=g12709.t1;
OY727109.1_Ormia_ochracea_genome_assembly,_chromosome:_5	AUGUSTUS	start_codon	25071564	25071566	.	-	0	ID=g12709.t1.start1;Parent=g12709.t1;
OY727109.1_Ormia_ochracea_genome_assembly,_chromosome:_5	AUGUSTUS	gene	25084909	25093784	.	+	.	ID=g12710;
OY727109.1_Ormia_ochracea_genome_assembly,_chromosome:_5	AUGUSTUS	mRNA	25084909	25093784	0.87	+	.	ID=g12710.t1;Parent=g12710;
OY727109.1_Ormia_ochracea_genome_assembly,_chromosome:_5	AUGUSTUS	start_codon	25084909	25084911	.	+	0	ID=g12710.t1.start1;Parent=g12710.t1;
OY727109.1_Ormia_ochracea_genome_assembly,_chromosome:_5	AUGUSTUS	CDS	25084909	25084914	0.87	+	0	ID=g12710.t1.CDS1;Parent=g12710.t1;
OY727109.1_Ormia_ochracea_genome_assembly,_chromosome:_5	AUGUSTUS	exon	25084909	25084914	.	+	.	ID=g12710.t1.exon1;Parent=g12710.t1;
OY727109.1_Ormia_ochracea_genome_assembly,_chromosome:_5	AUGUSTUS	intron	25084915	25085012	0.87	+	.	ID=g12710.t1.intron1;Parent=g12710.t1;
OY727109.1_Ormia_ochracea_genome_assembly,_chromosome:_5	AUGUSTUS	CDS	25085013	25085147	1	+	0	ID=g12710.t1.CDS2;Parent=g12710.t1;
OY727109.1_Ormia_ochracea_genome_assembly,_chromosome:_5	AUGUSTUS	exon	25085013	25085147	.	+	.	ID=g12710.t1.exon2;Parent=g12710.t1;
OY727109.1_Ormia_ochracea_genome_assembly,_chromosome:_5	AUGUSTUS	intron	25085148	25085205	1	+	.	ID=g12710.t1.intron2;Parent=g12710.t1;
OY727109.1_Ormia_ochracea_genome_assembly,_chromosome:_5	AUGUSTUS	CDS	25085206	25085503	1	+	0	ID=g12710.t1.CDS3;Parent=g12710.t1;
OY727109.1_Ormia_ochracea_genome_assembly,_chromosome:_5	AUGUSTUS	exon	25085206	25085503	.	+	.	ID=g12710.t1.exon3;Parent=g12710.t1;
OY727109.1_Ormia_ochracea_genome_assembly,_chromosome:_5	AUGUSTUS	intron	25085504	25093656	1	+	.	ID=g12710.t1.intron3;Parent=g12710.t1;
OY727109.1_Ormia_ochracea_genome_assembly,_chromosome:_5	AUGUSTUS	CDS	25093657	25093784	1	+	2	ID=g12710.t1.CDS4;Parent=g12710.t1;
OY727109.1_Ormia_ochracea_genome_assembly,_chromosome:_5	AUGUSTUS	exon	25093657	25093784	.	+	.	ID=g12710.t1.exon4;Parent=g12710.t1;
OY727109.1_Ormia_ochracea_genome_assembly,_chromosome:_5	AUGUSTUS	stop_codon	25093782	25093784	.	+	0	ID=g12710.t1.stop1;Parent=g12710.t1;
OY727109.1_Ormia_ochracea_genome_assembly,_chromosome:_5	AUGUSTUS	gene	25097267	25099445	.	-	.	ID=g12711;
OY727109.1_Ormia_ochracea_genome_assembly,_chromosome:_5	AUGUSTUS	mRNA	25097267	25099445	1	-	.	ID=g12711.t1;Parent=g12711;
OY727109.1_Ormia_ochracea_genome_assembly,_chromosome:_5	AUGUSTUS	stop_codon	25097267	25097269	.	-	0	ID=g12711.t1.stop1;Parent=g12711.t1;
OY727109.1_Ormia_ochracea_genome_assembly,_chromosome:_5	AUGUSTUS	CDS	25097267	25097461	1	-	0	ID=g12711.t1.CDS1;Parent=g12711.t1;
OY727109.1_Ormia_ochracea_genome_assembly,_chromosome:_5	AUGUSTUS	exon	25097267	25097461	.	-	.	ID=g12711.t1.exon1;Parent=g12711.t1;
OY727109.1_Ormia_ochracea_genome_assembly,_chromosome:_5	AUGUSTUS	intron	25097462	25097517	1	-	.	ID=g12711.t1.intron1;Parent=g12711.t1;
OY727109.1_Ormia_ochracea_genome_assembly,_chromosome:_5	AUGUSTUS	CDS	25097518	25098227	1	-	2	ID=g12711.t1.CDS2;Parent=g12711.t1;
OY727109.1_Ormia_ochracea_genome_assembly,_chromosome:_5	AUGUSTUS	exon	25097518	25098227	.	-	.	ID=g12711.t1.exon2;Parent=g12711.t1;
OY727109.1_Ormia_ochracea_genome_assembly,_chromosome:_5	AUGUSTUS	intron	25098228	25098537	1	-	.	ID=g12711.t1.intron2;Parent=g12711.t1;
OY727109.1_Ormia_ochracea_genome_assembly,_chromosome:_5	AUGUSTUS	CDS	25098538	25098742	1	-	0	ID=g12711.t1.CDS3;Parent=g12711.t1;
OY727109.1_Ormia_ochracea_genome_assembly,_chromosome:_5	AUGUSTUS	exon	25098538	25098742	.	-	.	ID=g12711.t1.exon3;Parent=g12711.t1;
OY727109.1_Ormia_ochracea_genome_assembly,_chromosome:_5	AUGUSTUS	intron	25098743	25098806	1	-	.	ID=g12711.t1.intron3;Parent=g12711.t1;
OY727109.1_Ormia_ochracea_genome_assembly,_chromosome:_5	AUGUSTUS	CDS	25098807	25099117	1	-	2	ID=g12711.t1.CDS4;Parent=g12711.t1;
OY727109.1_Ormia_ochracea_genome_assembly,_chromosome:_5	AUGUSTUS	exon	25098807	25099117	.	-	.	ID=g12711.t1.exon4;Parent=g12711.t1;
OY727109.1_Ormia_ochracea_genome_assembly,_chromosome:_5	AUGUSTUS	intron	25099118	25099204	1	-	.	ID=g12711.t1.intron4;Parent=g12711.t1;
OY727109.1_Ormia_ochracea_genome_assembly,_chromosome:_5	AUGUSTUS	CDS	25099205	25099445	1	-	0	ID=g12711.t1.CDS5;Parent=g12711.t1;
OY727109.1_Ormia_ochracea_genome_assembly,_chromosome:_5	AUGUSTUS	exon	25099205	25099445	.	-	.	ID=g12711.t1.exon5;Parent=g12711.t1;
OY727109.1_Ormia_ochracea_genome_assembly,_chromosome:_5	AUGUSTUS	start_codon	25099443	25099445	.	-	0	ID=g12711.t1.start1;Parent=g12711.t1;
OY727109.1_Ormia_ochracea_genome_assembly,_chromosome:_5	AUGUSTUS	gene	25102550	25106359	.	+	.	ID=g12712;
OY727109.1_Ormia_ochracea_genome_assembly,_chromosome:_5	AUGUSTUS	mRNA	25102550	25106359	0.62	+	.	ID=g12712.t1;Parent=g12712;
OY727109.1_Ormia_ochracea_genome_assembly,_chromosome:_5	AUGUSTUS	start_codon	25102550	25102552	.	+	0	ID=g12712.t1.start1;Parent=g12712.t1;
OY727109.1_Ormia_ochracea_genome_assembly,_chromosome:_5	AUGUSTUS	CDS	25102550	25102701	0.62	+	0	ID=g12712.t1.CDS1;Parent=g12712.t1;
OY727109.1_Ormia_ochracea_genome_assembly,_chromosome:_5	AUGUSTUS	exon	25102550	25102701	.	+	.	ID=g12712.t1.exon1;Parent=g12712.t1;
OY727109.1_Ormia_ochracea_genome_assembly,_chromosome:_5	AUGUSTUS	intron	25102702	25102824	0.62	+	.	ID=g12712.t1.intron1;Parent=g12712.t1;
OY727109.1_Ormia_ochracea_genome_assembly,_chromosome:_5	AUGUSTUS	CDS	25102825	25102976	1	+	1	ID=g12712.t1.CDS2;Parent=g12712.t1;
OY727109.1_Ormia_ochracea_genome_assembly,_chromosome:_5	AUGUSTUS	exon	25102825	25102976	.	+	.	ID=g12712.t1.exon2;Parent=g12712.t1;
OY727109.1_Ormia_ochracea_genome_assembly,_chromosome:_5	AUGUSTUS	intron	25102977	25103037	1	+	.	ID=g12712.t1.intron2;Parent=g12712.t1;
OY727109.1_Ormia_ochracea_genome_assembly,_chromosome:_5	AUGUSTUS	CDS	25103038	25103876	1	+	2	ID=g12712.t1.CDS3;Parent=g12712.t1;
OY727109.1_Ormia_ochracea_genome_assembly,_chromosome:_5	AUGUSTUS	exon	25103038	25103876	.	+	.	ID=g12712.t1.exon3;Parent=g12712.t1;
OY727109.1_Ormia_ochracea_genome_assembly,_chromosome:_5	AUGUSTUS	intron	25103877	25103937	1	+	.	ID=g12712.t1.intron3;Parent=g12712.t1;
OY727109.1_Ormia_ochracea_genome_assembly,_chromosome:_5	AUGUSTUS	CDS	25103938	25104300	1	+	0	ID=g12712.t1.CDS4;Parent=g12712.t1;
OY727109.1_Ormia_ochracea_genome_assembly,_chromosome:_5	AUGUSTUS	exon	25103938	25104300	.	+	.	ID=g12712.t1.exon4;Parent=g12712.t1;
OY727109.1_Ormia_ochracea_genome_assembly,_chromosome:_5	AUGUSTUS	intron	25104301	25104367	1	+	.	ID=g12712.t1.intron4;Parent=g12712.t1;
OY727109.1_Ormia_ochracea_genome_assembly,_chromosome:_5	AUGUSTUS	CDS	25104368	25104508	1	+	0	ID=g12712.t1.CDS5;Parent=g12712.t1;
OY727109.1_Ormia_ochracea_genome_assembly,_chromosome:_5	AUGUSTUS	exon	25104368	25104508	.	+	.	ID=g12712.t1.exon5;Parent=g12712.t1;
OY727109.1_Ormia_ochracea_genome_assembly,_chromosome:_5	AUGUSTUS	intron	25104509	25104638	1	+	.	ID=g12712.t1.intron5;Parent=g12712.t1;
OY727109.1_Ormia_ochracea_genome_assembly,_chromosome:_5	AUGUSTUS	CDS	25104639	25104760	1	+	0	ID=g12712.t1.CDS6;Parent=g12712.t1;
OY727109.1_Ormia_ochracea_genome_assembly,_chromosome:_5	AUGUSTUS	exon	25104639	25104760	.	+	.	ID=g12712.t1.exon6;Parent=g12712.t1;
OY727109.1_Ormia_ochracea_genome_assembly,_chromosome:_5	AUGUSTUS	intron	25104761	25106121	1	+	.	ID=g12712.t1.intron6;Parent=g12712.t1;
OY727109.1_Ormia_ochracea_genome_assembly,_chromosome:_5	AUGUSTUS	CDS	25106122	25106359	1	+	1	ID=g12712.t1.CDS7;Parent=g12712.t1;
OY727109.1_Ormia_ochracea_genome_assembly,_chromosome:_5	AUGUSTUS	exon	25106122	25106359	.	+	.	ID=g12712.t1.exon7;Parent=g12712.t1;
OY727109.1_Ormia_ochracea_genome_assembly,_chromosome:_5	AUGUSTUS	stop_codon	25106357	25106359	.	+	0	ID=g12712.t1.stop1;Parent=g12712.t1;
OY727109.1_Ormia_ochracea_genome_assembly,_chromosome:_5	AUGUSTUS	gene	25116294	25119451	.	-	.	ID=g12713;
OY727109.1_Ormia_ochracea_genome_assembly,_chromosome:_5	AUGUSTUS	mRNA	25116294	25119451	0.97	-	.	ID=g12713.t1;Parent=g12713;
OY727109.1_Ormia_ochracea_genome_assembly,_chromosome:_5	AUGUSTUS	stop_codon	25116294	25116296	.	-	0	ID=g12713.t1.stop1;Parent=g12713.t1;
OY727109.1_Ormia_ochracea_genome_assembly,_chromosome:_5	AUGUSTUS	CDS	25116294	25118810	1	-	0	ID=g12713.t1.CDS1;Parent=g12713.t1;
OY727109.1_Ormia_ochracea_genome_assembly,_chromosome:_5	AUGUSTUS	exon	25116294	25118810	.	-	.	ID=g12713.t1.exon1;Parent=g12713.t1;
OY727109.1_Ormia_ochracea_genome_assembly,_chromosome:_5	AUGUSTUS	intron	25118811	25119448	1	-	.	ID=g12713.t1.intron1;Parent=g12713.t1;
OY727109.1_Ormia_ochracea_genome_assembly,_chromosome:_5	AUGUSTUS	CDS	25119449	25119451	0.97	-	0	ID=g12713.t1.CDS2;Parent=g12713.t1;
OY727109.1_Ormia_ochracea_genome_assembly,_chromosome:_5	AUGUSTUS	exon	25119449	25119451	.	-	.	ID=g12713.t1.exon2;Parent=g12713.t1;
OY727109.1_Ormia_ochracea_genome_assembly,_chromosome:_5	AUGUSTUS	start_codon	25119449	25119451	.	-	0	ID=g12713.t1.start1;Parent=g12713.t1;
OY727109.1_Ormia_ochracea_genome_assembly,_chromosome:_5	AUGUSTUS	gene	25149511	25149741	.	-	.	ID=g12714;
OY727109.1_Ormia_ochracea_genome_assembly,_chromosome:_5	AUGUSTUS	mRNA	25149511	25149741	0.54	-	.	ID=g12714.t1;Parent=g12714;
OY727109.1_Ormia_ochracea_genome_assembly,_chromosome:_5	AUGUSTUS	stop_codon	25149511	25149513	.	-	0	ID=g12714.t1.stop1;Parent=g12714.t1;
OY727109.1_Ormia_ochracea_genome_assembly,_chromosome:_5	AUGUSTUS	CDS	25149511	25149741	0.54	-	0	ID=g12714.t1.CDS1;Parent=g12714.t1;
OY727109.1_Ormia_ochracea_genome_assembly,_chromosome:_5	AUGUSTUS	exon	25149511	25149741	.	-	.	ID=g12714.t1.exon1;Parent=g12714.t1;
OY727109.1_Ormia_ochracea_genome_assembly,_chromosome:_5	AUGUSTUS	start_codon	25149739	25149741	.	-	0	ID=g12714.t1.start1;Parent=g12714.t1;
OY727109.1_Ormia_ochracea_genome_assembly,_chromosome:_5	AUGUSTUS	gene	25149781	25150215	.	-	.	ID=g12715;
OY727109.1_Ormia_ochracea_genome_assembly,_chromosome:_5	AUGUSTUS	mRNA	25149781	25150215	1	-	.	ID=g12715.t1;Parent=g12715;
OY727109.1_Ormia_ochracea_genome_assembly,_chromosome:_5	AUGUSTUS	stop_codon	25149781	25149783	.	-	0	ID=g12715.t1.stop1;Parent=g12715.t1;
OY727109.1_Ormia_ochracea_genome_assembly,_chromosome:_5	AUGUSTUS	CDS	25149781	25150215	1	-	0	ID=g12715.t1.CDS1;Parent=g12715.t1;
OY727109.1_Ormia_ochracea_genome_assembly,_chromosome:_5	AUGUSTUS	exon	25149781	25150215	.	-	.	ID=g12715.t1.exon1;Parent=g12715.t1;
OY727109.1_Ormia_ochracea_genome_assembly,_chromosome:_5	AUGUSTUS	start_codon	25150213	25150215	.	-	0	ID=g12715.t1.start1;Parent=g12715.t1;
OY727109.1_Ormia_ochracea_genome_assembly,_chromosome:_5	AUGUSTUS	gene	25204846	25215991	.	-	.	ID=g12716;
OY727109.1_Ormia_ochracea_genome_assembly,_chromosome:_5	AUGUSTUS	mRNA	25204846	25215991	1	-	.	ID=g12716.t1;Parent=g12716;
OY727109.1_Ormia_ochracea_genome_assembly,_chromosome:_5	AUGUSTUS	stop_codon	25204846	25204848	.	-	0	ID=g12716.t1.stop1;Parent=g12716.t1;
OY727109.1_Ormia_ochracea_genome_assembly,_chromosome:_5	AUGUSTUS	CDS	25204846	25207308	1	-	0	ID=g12716.t1.CDS1;Parent=g12716.t1;
OY727109.1_Ormia_ochracea_genome_assembly,_chromosome:_5	AUGUSTUS	exon	25204846	25207308	.	-	.	ID=g12716.t1.exon1;Parent=g12716.t1;
OY727109.1_Ormia_ochracea_genome_assembly,_chromosome:_5	AUGUSTUS	intron	25207309	25208217	1	-	.	ID=g12716.t1.intron1;Parent=g12716.t1;
OY727109.1_Ormia_ochracea_genome_assembly,_chromosome:_5	AUGUSTUS	CDS	25208218	25208333	1	-	2	ID=g12716.t1.CDS2;Parent=g12716.t1;
OY727109.1_Ormia_ochracea_genome_assembly,_chromosome:_5	AUGUSTUS	exon	25208218	25208333	.	-	.	ID=g12716.t1.exon2;Parent=g12716.t1;
OY727109.1_Ormia_ochracea_genome_assembly,_chromosome:_5	AUGUSTUS	intron	25208334	25215861	1	-	.	ID=g12716.t1.intron2;Parent=g12716.t1;
OY727109.1_Ormia_ochracea_genome_assembly,_chromosome:_5	AUGUSTUS	CDS	25215862	25215991	1	-	0	ID=g12716.t1.CDS3;Parent=g12716.t1;
OY727109.1_Ormia_ochracea_genome_assembly,_chromosome:_5	AUGUSTUS	exon	25215862	25215991	.	-	.	ID=g12716.t1.exon3;Parent=g12716.t1;
OY727109.1_Ormia_ochracea_genome_assembly,_chromosome:_5	AUGUSTUS	start_codon	25215989	25215991	.	-	0	ID=g12716.t1.start1;Parent=g12716.t1;
OY727109.1_Ormia_ochracea_genome_assembly,_chromosome:_5	AUGUSTUS	gene	25273458	25273736	.	+	.	ID=g12717;
OY727109.1_Ormia_ochracea_genome_assembly,_chromosome:_5	AUGUSTUS	mRNA	25273458	25273736	1	+	.	ID=g12717.t1;Parent=g12717;
OY727109.1_Ormia_ochracea_genome_assembly,_chromosome:_5	AUGUSTUS	start_codon	25273458	25273460	.	+	0	ID=g12717.t1.start1;Parent=g12717.t1;
OY727109.1_Ormia_ochracea_genome_assembly,_chromosome:_5	AUGUSTUS	CDS	25273458	25273736	1	+	0	ID=g12717.t1.CDS1;Parent=g12717.t1;
OY727109.1_Ormia_ochracea_genome_assembly,_chromosome:_5	AUGUSTUS	exon	25273458	25273736	.	+	.	ID=g12717.t1.exon1;Parent=g12717.t1;
OY727109.1_Ormia_ochracea_genome_assembly,_chromosome:_5	AUGUSTUS	stop_codon	25273734	25273736	.	+	0	ID=g12717.t1.stop1;Parent=g12717.t1;
OY727109.1_Ormia_ochracea_genome_assembly,_chromosome:_5	AUGUSTUS	gene	25273762	25274192	.	+	.	ID=g12718;
OY727109.1_Ormia_ochracea_genome_assembly,_chromosome:_5	AUGUSTUS	mRNA	25273762	25274192	0.51	+	.	ID=g12718.t1;Parent=g12718;
OY727109.1_Ormia_ochracea_genome_assembly,_chromosome:_5	AUGUSTUS	start_codon	25273762	25273764	.	+	0	ID=g12718.t1.start1;Parent=g12718.t1;
OY727109.1_Ormia_ochracea_genome_assembly,_chromosome:_5	AUGUSTUS	CDS	25273762	25273868	0.57	+	0	ID=g12718.t1.CDS1;Parent=g12718.t1;
OY727109.1_Ormia_ochracea_genome_assembly,_chromosome:_5	AUGUSTUS	exon	25273762	25273868	.	+	.	ID=g12718.t1.exon1;Parent=g12718.t1;
OY727109.1_Ormia_ochracea_genome_assembly,_chromosome:_5	AUGUSTUS	intron	25273869	25273915	0.51	+	.	ID=g12718.t1.intron1;Parent=g12718.t1;
OY727109.1_Ormia_ochracea_genome_assembly,_chromosome:_5	AUGUSTUS	CDS	25273916	25274192	0.51	+	1	ID=g12718.t1.CDS2;Parent=g12718.t1;
OY727109.1_Ormia_ochracea_genome_assembly,_chromosome:_5	AUGUSTUS	exon	25273916	25274192	.	+	.	ID=g12718.t1.exon2;Parent=g12718.t1;
OY727109.1_Ormia_ochracea_genome_assembly,_chromosome:_5	AUGUSTUS	stop_codon	25274190	25274192	.	+	0	ID=g12718.t1.stop1;Parent=g12718.t1;
OY727109.1_Ormia_ochracea_genome_assembly,_chromosome:_5	AUGUSTUS	gene	25280837	25281973	.	+	.	ID=g12719;
OY727109.1_Ormia_ochracea_genome_assembly,_chromosome:_5	AUGUSTUS	mRNA	25281671	25281973	0.89	+	.	ID=g12719.t1;Parent=g12719;
OY727109.1_Ormia_ochracea_genome_assembly,_chromosome:_5	AUGUSTUS	start_codon	25281671	25281673	.	+	0	ID=g12719.t1.start1;Parent=g12719.t1;
OY727109.1_Ormia_ochracea_genome_assembly,_chromosome:_5	AUGUSTUS	CDS	25281671	25281973	0.89	+	0	ID=g12719.t1.CDS1;Parent=g12719.t1;
OY727109.1_Ormia_ochracea_genome_assembly,_chromosome:_5	AUGUSTUS	exon	25281671	25281973	.	+	.	ID=g12719.t1.exon1;Parent=g12719.t1;
OY727109.1_Ormia_ochracea_genome_assembly,_chromosome:_5	AUGUSTUS	stop_codon	25281971	25281973	.	+	0	ID=g12719.t1.stop1;Parent=g12719.t1;
OY727109.1_Ormia_ochracea_genome_assembly,_chromosome:_5	AUGUSTUS	mRNA	25280837	25281973	0.23	+	.	ID=g12719.t2;Parent=g12719;
OY727109.1_Ormia_ochracea_genome_assembly,_chromosome:_5	AUGUSTUS	start_codon	25280837	25280839	.	+	0	ID=g12719.t2.start1;Parent=g12719.t2;
OY727109.1_Ormia_ochracea_genome_assembly,_chromosome:_5	AUGUSTUS	CDS	25280837	25281013	0.89	+	0	ID=g12719.t2.CDS1;Parent=g12719.t2;
OY727109.1_Ormia_ochracea_genome_assembly,_chromosome:_5	AUGUSTUS	exon	25280837	25281013	.	+	.	ID=g12719.t2.exon1;Parent=g12719.t2;
OY727109.1_Ormia_ochracea_genome_assembly,_chromosome:_5	AUGUSTUS	intron	25281014	25281643	0.31	+	.	ID=g12719.t2.intron1;Parent=g12719.t2;
OY727109.1_Ormia_ochracea_genome_assembly,_chromosome:_5	AUGUSTUS	CDS	25281644	25281973	0.24	+	0	ID=g12719.t2.CDS2;Parent=g12719.t2;
OY727109.1_Ormia_ochracea_genome_assembly,_chromosome:_5	AUGUSTUS	exon	25281644	25281973	.	+	.	ID=g12719.t2.exon2;Parent=g12719.t2;
OY727109.1_Ormia_ochracea_genome_assembly,_chromosome:_5	AUGUSTUS	stop_codon	25281971	25281973	.	+	0	ID=g12719.t2.stop1;Parent=g12719.t2;
OY727109.1_Ormia_ochracea_genome_assembly,_chromosome:_5	AUGUSTUS	mRNA	25280837	25281067	0.52	+	.	ID=g12719.t3;Parent=g12719;
OY727109.1_Ormia_ochracea_genome_assembly,_chromosome:_5	AUGUSTUS	start_codon	25280837	25280839	.	+	0	ID=g12719.t3.start1;Parent=g12719.t3;
OY727109.1_Ormia_ochracea_genome_assembly,_chromosome:_5	AUGUSTUS	CDS	25280837	25281067	0.52	+	0	ID=g12719.t3.CDS1;Parent=g12719.t3;
OY727109.1_Ormia_ochracea_genome_assembly,_chromosome:_5	AUGUSTUS	exon	25280837	25281067	.	+	.	ID=g12719.t3.exon1;Parent=g12719.t3;
OY727109.1_Ormia_ochracea_genome_assembly,_chromosome:_5	AUGUSTUS	stop_codon	25281065	25281067	.	+	0	ID=g12719.t3.stop1;Parent=g12719.t3;
OY727109.1_Ormia_ochracea_genome_assembly,_chromosome:_5	AUGUSTUS	gene	25282711	25283719	.	+	.	ID=g12720;
OY727109.1_Ormia_ochracea_genome_assembly,_chromosome:_5	AUGUSTUS	mRNA	25282711	25283719	0.33	+	.	ID=g12720.t1;Parent=g12720;
OY727109.1_Ormia_ochracea_genome_assembly,_chromosome:_5	AUGUSTUS	start_codon	25282711	25282713	.	+	0	ID=g12720.t1.start1;Parent=g12720.t1;
OY727109.1_Ormia_ochracea_genome_assembly,_chromosome:_5	AUGUSTUS	CDS	25282711	25283174	0.48	+	0	ID=g12720.t1.CDS1;Parent=g12720.t1;
OY727109.1_Ormia_ochracea_genome_assembly,_chromosome:_5	AUGUSTUS	exon	25282711	25283174	.	+	.	ID=g12720.t1.exon1;Parent=g12720.t1;
OY727109.1_Ormia_ochracea_genome_assembly,_chromosome:_5	AUGUSTUS	intron	25283175	25283661	0.4	+	.	ID=g12720.t1.intron1;Parent=g12720.t1;
OY727109.1_Ormia_ochracea_genome_assembly,_chromosome:_5	AUGUSTUS	CDS	25283662	25283719	0.57	+	1	ID=g12720.t1.CDS2;Parent=g12720.t1;
OY727109.1_Ormia_ochracea_genome_assembly,_chromosome:_5	AUGUSTUS	exon	25283662	25283719	.	+	.	ID=g12720.t1.exon2;Parent=g12720.t1;
OY727109.1_Ormia_ochracea_genome_assembly,_chromosome:_5	AUGUSTUS	stop_codon	25283717	25283719	.	+	0	ID=g12720.t1.stop1;Parent=g12720.t1;
OY727109.1_Ormia_ochracea_genome_assembly,_chromosome:_5	AUGUSTUS	mRNA	25282711	25283352	0.3	+	.	ID=g12720.t2;Parent=g12720;
OY727109.1_Ormia_ochracea_genome_assembly,_chromosome:_5	AUGUSTUS	start_codon	25282711	25282713	.	+	0	ID=g12720.t2.start1;Parent=g12720.t2;
OY727109.1_Ormia_ochracea_genome_assembly,_chromosome:_5	AUGUSTUS	CDS	25282711	25283352	0.3	+	0	ID=g12720.t2.CDS1;Parent=g12720.t2;
OY727109.1_Ormia_ochracea_genome_assembly,_chromosome:_5	AUGUSTUS	exon	25282711	25283352	.	+	.	ID=g12720.t2.exon1;Parent=g12720.t2;
OY727109.1_Ormia_ochracea_genome_assembly,_chromosome:_5	AUGUSTUS	stop_codon	25283350	25283352	.	+	0	ID=g12720.t2.stop1;Parent=g12720.t2;
OY727109.1_Ormia_ochracea_genome_assembly,_chromosome:_5	AUGUSTUS	gene	25284164	25284958	.	+	.	ID=g12721;
OY727109.1_Ormia_ochracea_genome_assembly,_chromosome:_5	AUGUSTUS	mRNA	25284164	25284958	0.99	+	.	ID=g12721.t1;Parent=g12721;
OY727109.1_Ormia_ochracea_genome_assembly,_chromosome:_5	AUGUSTUS	start_codon	25284164	25284166	.	+	0	ID=g12721.t1.start1;Parent=g12721.t1;
OY727109.1_Ormia_ochracea_genome_assembly,_chromosome:_5	AUGUSTUS	CDS	25284164	25284958	0.99	+	0	ID=g12721.t1.CDS1;Parent=g12721.t1;
OY727109.1_Ormia_ochracea_genome_assembly,_chromosome:_5	AUGUSTUS	exon	25284164	25284958	.	+	.	ID=g12721.t1.exon1;Parent=g12721.t1;
OY727109.1_Ormia_ochracea_genome_assembly,_chromosome:_5	AUGUSTUS	stop_codon	25284956	25284958	.	+	0	ID=g12721.t1.stop1;Parent=g12721.t1;
OY727109.1_Ormia_ochracea_genome_assembly,_chromosome:_5	AUGUSTUS	gene	25289242	25298119	.	+	.	ID=g12722;
OY727109.1_Ormia_ochracea_genome_assembly,_chromosome:_5	AUGUSTUS	mRNA	25289242	25298119	1	+	.	ID=g12722.t1;Parent=g12722;
OY727109.1_Ormia_ochracea_genome_assembly,_chromosome:_5	AUGUSTUS	start_codon	25289242	25289244	.	+	0	ID=g12722.t1.start1;Parent=g12722.t1;
OY727109.1_Ormia_ochracea_genome_assembly,_chromosome:_5	AUGUSTUS	CDS	25289242	25289508	1	+	0	ID=g12722.t1.CDS1;Parent=g12722.t1;
OY727109.1_Ormia_ochracea_genome_assembly,_chromosome:_5	AUGUSTUS	exon	25289242	25289508	.	+	.	ID=g12722.t1.exon1;Parent=g12722.t1;
OY727109.1_Ormia_ochracea_genome_assembly,_chromosome:_5	AUGUSTUS	intron	25289509	25295766	1	+	.	ID=g12722.t1.intron1;Parent=g12722.t1;
OY727109.1_Ormia_ochracea_genome_assembly,_chromosome:_5	AUGUSTUS	CDS	25295767	25295898	1	+	0	ID=g12722.t1.CDS2;Parent=g12722.t1;
OY727109.1_Ormia_ochracea_genome_assembly,_chromosome:_5	AUGUSTUS	exon	25295767	25295898	.	+	.	ID=g12722.t1.exon2;Parent=g12722.t1;
OY727109.1_Ormia_ochracea_genome_assembly,_chromosome:_5	AUGUSTUS	intron	25295899	25295955	1	+	.	ID=g12722.t1.intron2;Parent=g12722.t1;
OY727109.1_Ormia_ochracea_genome_assembly,_chromosome:_5	AUGUSTUS	CDS	25295956	25296219	1	+	0	ID=g12722.t1.CDS3;Parent=g12722.t1;
OY727109.1_Ormia_ochracea_genome_assembly,_chromosome:_5	AUGUSTUS	exon	25295956	25296219	.	+	.	ID=g12722.t1.exon3;Parent=g12722.t1;
OY727109.1_Ormia_ochracea_genome_assembly,_chromosome:_5	AUGUSTUS	intron	25296220	25296270	1	+	.	ID=g12722.t1.intron3;Parent=g12722.t1;
OY727109.1_Ormia_ochracea_genome_assembly,_chromosome:_5	AUGUSTUS	CDS	25296271	25296389	1	+	0	ID=g12722.t1.CDS4;Parent=g12722.t1;
OY727109.1_Ormia_ochracea_genome_assembly,_chromosome:_5	AUGUSTUS	exon	25296271	25296389	.	+	.	ID=g12722.t1.exon4;Parent=g12722.t1;
OY727109.1_Ormia_ochracea_genome_assembly,_chromosome:_5	AUGUSTUS	intron	25296390	25296446	1	+	.	ID=g12722.t1.intron4;Parent=g12722.t1;
OY727109.1_Ormia_ochracea_genome_assembly,_chromosome:_5	AUGUSTUS	CDS	25296447	25296519	1	+	1	ID=g12722.t1.CDS5;Parent=g12722.t1;
OY727109.1_Ormia_ochracea_genome_assembly,_chromosome:_5	AUGUSTUS	exon	25296447	25296519	.	+	.	ID=g12722.t1.exon5;Parent=g12722.t1;
OY727109.1_Ormia_ochracea_genome_assembly,_chromosome:_5	AUGUSTUS	intron	25296520	25296599	1	+	.	ID=g12722.t1.intron5;Parent=g12722.t1;
OY727109.1_Ormia_ochracea_genome_assembly,_chromosome:_5	AUGUSTUS	CDS	25296600	25297301	1	+	0	ID=g12722.t1.CDS6;Parent=g12722.t1;
OY727109.1_Ormia_ochracea_genome_assembly,_chromosome:_5	AUGUSTUS	exon	25296600	25297301	.	+	.	ID=g12722.t1.exon6;Parent=g12722.t1;
OY727109.1_Ormia_ochracea_genome_assembly,_chromosome:_5	AUGUSTUS	intron	25297302	25297353	1	+	.	ID=g12722.t1.intron6;Parent=g12722.t1;
OY727109.1_Ormia_ochracea_genome_assembly,_chromosome:_5	AUGUSTUS	CDS	25297354	25297926	1	+	0	ID=g12722.t1.CDS7;Parent=g12722.t1;
OY727109.1_Ormia_ochracea_genome_assembly,_chromosome:_5	AUGUSTUS	exon	25297354	25297926	.	+	.	ID=g12722.t1.exon7;Parent=g12722.t1;
OY727109.1_Ormia_ochracea_genome_assembly,_chromosome:_5	AUGUSTUS	intron	25297927	25297999	1	+	.	ID=g12722.t1.intron7;Parent=g12722.t1;
OY727109.1_Ormia_ochracea_genome_assembly,_chromosome:_5	AUGUSTUS	CDS	25298000	25298119	1	+	0	ID=g12722.t1.CDS8;Parent=g12722.t1;
OY727109.1_Ormia_ochracea_genome_assembly,_chromosome:_5	AUGUSTUS	exon	25298000	25298119	.	+	.	ID=g12722.t1.exon8;Parent=g12722.t1;
OY727109.1_Ormia_ochracea_genome_assembly,_chromosome:_5	AUGUSTUS	stop_codon	25298117	25298119	.	+	0	ID=g12722.t1.stop1;Parent=g12722.t1;
OY727109.1_Ormia_ochracea_genome_assembly,_chromosome:_5	AUGUSTUS	gene	25303365	25303691	.	-	.	ID=g12723;
OY727109.1_Ormia_ochracea_genome_assembly,_chromosome:_5	AUGUSTUS	mRNA	25303365	25303691	1	-	.	ID=g12723.t1;Parent=g12723;
OY727109.1_Ormia_ochracea_genome_assembly,_chromosome:_5	AUGUSTUS	stop_codon	25303365	25303367	.	-	0	ID=g12723.t1.stop1;Parent=g12723.t1;
OY727109.1_Ormia_ochracea_genome_assembly,_chromosome:_5	AUGUSTUS	CDS	25303365	25303691	1	-	0	ID=g12723.t1.CDS1;Parent=g12723.t1;
OY727109.1_Ormia_ochracea_genome_assembly,_chromosome:_5	AUGUSTUS	exon	25303365	25303691	.	-	.	ID=g12723.t1.exon1;Parent=g12723.t1;
OY727109.1_Ormia_ochracea_genome_assembly,_chromosome:_5	AUGUSTUS	start_codon	25303689	25303691	.	-	0	ID=g12723.t1.start1;Parent=g12723.t1;
OY727109.1_Ormia_ochracea_genome_assembly,_chromosome:_5	AUGUSTUS	gene	25306442	25310776	.	+	.	ID=g12724;
OY727109.1_Ormia_ochracea_genome_assembly,_chromosome:_5	AUGUSTUS	mRNA	25306442	25310776	0.83	+	.	ID=g12724.t1;Parent=g12724;
OY727109.1_Ormia_ochracea_genome_assembly,_chromosome:_5	AUGUSTUS	start_codon	25306442	25306444	.	+	0	ID=g12724.t1.start1;Parent=g12724.t1;
OY727109.1_Ormia_ochracea_genome_assembly,_chromosome:_5	AUGUSTUS	CDS	25306442	25308394	1	+	0	ID=g12724.t1.CDS1;Parent=g12724.t1;
OY727109.1_Ormia_ochracea_genome_assembly,_chromosome:_5	AUGUSTUS	exon	25306442	25308394	.	+	.	ID=g12724.t1.exon1;Parent=g12724.t1;
OY727109.1_Ormia_ochracea_genome_assembly,_chromosome:_5	AUGUSTUS	intron	25308395	25308482	1	+	.	ID=g12724.t1.intron1;Parent=g12724.t1;
OY727109.1_Ormia_ochracea_genome_assembly,_chromosome:_5	AUGUSTUS	CDS	25308483	25308655	1	+	0	ID=g12724.t1.CDS2;Parent=g12724.t1;
OY727109.1_Ormia_ochracea_genome_assembly,_chromosome:_5	AUGUSTUS	exon	25308483	25308655	.	+	.	ID=g12724.t1.exon2;Parent=g12724.t1;
OY727109.1_Ormia_ochracea_genome_assembly,_chromosome:_5	AUGUSTUS	intron	25308656	25308710	1	+	.	ID=g12724.t1.intron2;Parent=g12724.t1;
OY727109.1_Ormia_ochracea_genome_assembly,_chromosome:_5	AUGUSTUS	CDS	25308711	25308909	1	+	1	ID=g12724.t1.CDS3;Parent=g12724.t1;
OY727109.1_Ormia_ochracea_genome_assembly,_chromosome:_5	AUGUSTUS	exon	25308711	25308909	.	+	.	ID=g12724.t1.exon3;Parent=g12724.t1;
OY727109.1_Ormia_ochracea_genome_assembly,_chromosome:_5	AUGUSTUS	intron	25308910	25308986	1	+	.	ID=g12724.t1.intron3;Parent=g12724.t1;
OY727109.1_Ormia_ochracea_genome_assembly,_chromosome:_5	AUGUSTUS	CDS	25308987	25310150	0.99	+	0	ID=g12724.t1.CDS4;Parent=g12724.t1;
OY727109.1_Ormia_ochracea_genome_assembly,_chromosome:_5	AUGUSTUS	exon	25308987	25310150	.	+	.	ID=g12724.t1.exon4;Parent=g12724.t1;
OY727109.1_Ormia_ochracea_genome_assembly,_chromosome:_5	AUGUSTUS	intron	25310151	25310206	1	+	.	ID=g12724.t1.intron4;Parent=g12724.t1;
OY727109.1_Ormia_ochracea_genome_assembly,_chromosome:_5	AUGUSTUS	CDS	25310207	25310776	0.84	+	0	ID=g12724.t1.CDS5;Parent=g12724.t1;
OY727109.1_Ormia_ochracea_genome_assembly,_chromosome:_5	AUGUSTUS	exon	25310207	25310776	.	+	.	ID=g12724.t1.exon5;Parent=g12724.t1;
OY727109.1_Ormia_ochracea_genome_assembly,_chromosome:_5	AUGUSTUS	stop_codon	25310774	25310776	.	+	0	ID=g12724.t1.stop1;Parent=g12724.t1;
OY727109.1_Ormia_ochracea_genome_assembly,_chromosome:_5	AUGUSTUS	gene	25314396	25319279	.	+	.	ID=g12725;
OY727109.1_Ormia_ochracea_genome_assembly,_chromosome:_5	AUGUSTUS	mRNA	25314396	25319279	0.51	+	.	ID=g12725.t1;Parent=g12725;
OY727109.1_Ormia_ochracea_genome_assembly,_chromosome:_5	AUGUSTUS	start_codon	25314396	25314398	.	+	0	ID=g12725.t1.start1;Parent=g12725.t1;
OY727109.1_Ormia_ochracea_genome_assembly,_chromosome:_5	AUGUSTUS	CDS	25314396	25314423	0.79	+	0	ID=g12725.t1.CDS1;Parent=g12725.t1;
OY727109.1_Ormia_ochracea_genome_assembly,_chromosome:_5	AUGUSTUS	exon	25314396	25314423	.	+	.	ID=g12725.t1.exon1;Parent=g12725.t1;
OY727109.1_Ormia_ochracea_genome_assembly,_chromosome:_5	AUGUSTUS	intron	25314424	25314792	0.55	+	.	ID=g12725.t1.intron1;Parent=g12725.t1;
OY727109.1_Ormia_ochracea_genome_assembly,_chromosome:_5	AUGUSTUS	CDS	25314793	25315010	0.7	+	2	ID=g12725.t1.CDS2;Parent=g12725.t1;
OY727109.1_Ormia_ochracea_genome_assembly,_chromosome:_5	AUGUSTUS	exon	25314793	25315010	.	+	.	ID=g12725.t1.exon2;Parent=g12725.t1;
OY727109.1_Ormia_ochracea_genome_assembly,_chromosome:_5	AUGUSTUS	intron	25315011	25315095	1	+	.	ID=g12725.t1.intron2;Parent=g12725.t1;
OY727109.1_Ormia_ochracea_genome_assembly,_chromosome:_5	AUGUSTUS	CDS	25315096	25315366	1	+	0	ID=g12725.t1.CDS3;Parent=g12725.t1;
OY727109.1_Ormia_ochracea_genome_assembly,_chromosome:_5	AUGUSTUS	exon	25315096	25315366	.	+	.	ID=g12725.t1.exon3;Parent=g12725.t1;
OY727109.1_Ormia_ochracea_genome_assembly,_chromosome:_5	AUGUSTUS	intron	25315367	25317991	0.96	+	.	ID=g12725.t1.intron3;Parent=g12725.t1;
OY727109.1_Ormia_ochracea_genome_assembly,_chromosome:_5	AUGUSTUS	CDS	25317992	25318127	0.96	+	2	ID=g12725.t1.CDS4;Parent=g12725.t1;
OY727109.1_Ormia_ochracea_genome_assembly,_chromosome:_5	AUGUSTUS	exon	25317992	25318127	.	+	.	ID=g12725.t1.exon4;Parent=g12725.t1;
OY727109.1_Ormia_ochracea_genome_assembly,_chromosome:_5	AUGUSTUS	intron	25318128	25318612	1	+	.	ID=g12725.t1.intron4;Parent=g12725.t1;
OY727109.1_Ormia_ochracea_genome_assembly,_chromosome:_5	AUGUSTUS	CDS	25318613	25318762	1	+	1	ID=g12725.t1.CDS5;Parent=g12725.t1;
OY727109.1_Ormia_ochracea_genome_assembly,_chromosome:_5	AUGUSTUS	exon	25318613	25318762	.	+	.	ID=g12725.t1.exon5;Parent=g12725.t1;
OY727109.1_Ormia_ochracea_genome_assembly,_chromosome:_5	AUGUSTUS	intron	25318763	25318951	1	+	.	ID=g12725.t1.intron5;Parent=g12725.t1;
OY727109.1_Ormia_ochracea_genome_assembly,_chromosome:_5	AUGUSTUS	CDS	25318952	25319279	1	+	1	ID=g12725.t1.CDS6;Parent=g12725.t1;
OY727109.1_Ormia_ochracea_genome_assembly,_chromosome:_5	AUGUSTUS	exon	25318952	25319279	.	+	.	ID=g12725.t1.exon6;Parent=g12725.t1;
OY727109.1_Ormia_ochracea_genome_assembly,_chromosome:_5	AUGUSTUS	stop_codon	25319277	25319279	.	+	0	ID=g12725.t1.stop1;Parent=g12725.t1;
OY727109.1_Ormia_ochracea_genome_assembly,_chromosome:_5	AUGUSTUS	gene	25325324	25332346	.	+	.	ID=g12726;
OY727109.1_Ormia_ochracea_genome_assembly,_chromosome:_5	AUGUSTUS	mRNA	25325324	25332346	1	+	.	ID=g12726.t1;Parent=g12726;
OY727109.1_Ormia_ochracea_genome_assembly,_chromosome:_5	AUGUSTUS	start_codon	25325324	25325326	.	+	0	ID=g12726.t1.start1;Parent=g12726.t1;
OY727109.1_Ormia_ochracea_genome_assembly,_chromosome:_5	AUGUSTUS	CDS	25325324	25325516	1	+	0	ID=g12726.t1.CDS1;Parent=g12726.t1;
OY727109.1_Ormia_ochracea_genome_assembly,_chromosome:_5	AUGUSTUS	exon	25325324	25325516	.	+	.	ID=g12726.t1.exon1;Parent=g12726.t1;
OY727109.1_Ormia_ochracea_genome_assembly,_chromosome:_5	AUGUSTUS	intron	25325517	25330533	1	+	.	ID=g12726.t1.intron1;Parent=g12726.t1;
OY727109.1_Ormia_ochracea_genome_assembly,_chromosome:_5	AUGUSTUS	CDS	25330534	25332018	1	+	2	ID=g12726.t1.CDS2;Parent=g12726.t1;
OY727109.1_Ormia_ochracea_genome_assembly,_chromosome:_5	AUGUSTUS	exon	25330534	25332018	.	+	.	ID=g12726.t1.exon2;Parent=g12726.t1;
OY727109.1_Ormia_ochracea_genome_assembly,_chromosome:_5	AUGUSTUS	intron	25332019	25332086	1	+	.	ID=g12726.t1.intron2;Parent=g12726.t1;
OY727109.1_Ormia_ochracea_genome_assembly,_chromosome:_5	AUGUSTUS	CDS	25332087	25332346	1	+	2	ID=g12726.t1.CDS3;Parent=g12726.t1;
OY727109.1_Ormia_ochracea_genome_assembly,_chromosome:_5	AUGUSTUS	exon	25332087	25332346	.	+	.	ID=g12726.t1.exon3;Parent=g12726.t1;
OY727109.1_Ormia_ochracea_genome_assembly,_chromosome:_5	AUGUSTUS	stop_codon	25332344	25332346	.	+	0	ID=g12726.t1.stop1;Parent=g12726.t1;
OY727109.1_Ormia_ochracea_genome_assembly,_chromosome:_5	AUGUSTUS	gene	25336903	25337193	.	+	.	ID=g12727;
OY727109.1_Ormia_ochracea_genome_assembly,_chromosome:_5	AUGUSTUS	mRNA	25336903	25337193	1	+	.	ID=g12727.t1;Parent=g12727;
OY727109.1_Ormia_ochracea_genome_assembly,_chromosome:_5	AUGUSTUS	start_codon	25336903	25336905	.	+	0	ID=g12727.t1.start1;Parent=g12727.t1;
OY727109.1_Ormia_ochracea_genome_assembly,_chromosome:_5	AUGUSTUS	CDS	25336903	25337193	1	+	0	ID=g12727.t1.CDS1;Parent=g12727.t1;
OY727109.1_Ormia_ochracea_genome_assembly,_chromosome:_5	AUGUSTUS	exon	25336903	25337193	.	+	.	ID=g12727.t1.exon1;Parent=g12727.t1;
OY727109.1_Ormia_ochracea_genome_assembly,_chromosome:_5	AUGUSTUS	stop_codon	25337191	25337193	.	+	0	ID=g12727.t1.stop1;Parent=g12727.t1;
OY727109.1_Ormia_ochracea_genome_assembly,_chromosome:_5	AUGUSTUS	gene	25345330	25345710	.	+	.	ID=g12728;
OY727109.1_Ormia_ochracea_genome_assembly,_chromosome:_5	AUGUSTUS	mRNA	25345330	25345710	0.7	+	.	ID=g12728.t1;Parent=g12728;
OY727109.1_Ormia_ochracea_genome_assembly,_chromosome:_5	AUGUSTUS	start_codon	25345330	25345332	.	+	0	ID=g12728.t1.start1;Parent=g12728.t1;
OY727109.1_Ormia_ochracea_genome_assembly,_chromosome:_5	AUGUSTUS	CDS	25345330	25345710	0.7	+	0	ID=g12728.t1.CDS1;Parent=g12728.t1;
OY727109.1_Ormia_ochracea_genome_assembly,_chromosome:_5	AUGUSTUS	exon	25345330	25345710	.	+	.	ID=g12728.t1.exon1;Parent=g12728.t1;
OY727109.1_Ormia_ochracea_genome_assembly,_chromosome:_5	AUGUSTUS	stop_codon	25345708	25345710	.	+	0	ID=g12728.t1.stop1;Parent=g12728.t1;
OY727109.1_Ormia_ochracea_genome_assembly,_chromosome:_5	AUGUSTUS	gene	25354305	25354601	.	+	.	ID=g12729;
OY727109.1_Ormia_ochracea_genome_assembly,_chromosome:_5	AUGUSTUS	mRNA	25354305	25354601	1	+	.	ID=g12729.t1;Parent=g12729;
OY727109.1_Ormia_ochracea_genome_assembly,_chromosome:_5	AUGUSTUS	start_codon	25354305	25354307	.	+	0	ID=g12729.t1.start1;Parent=g12729.t1;
OY727109.1_Ormia_ochracea_genome_assembly,_chromosome:_5	AUGUSTUS	CDS	25354305	25354601	1	+	0	ID=g12729.t1.CDS1;Parent=g12729.t1;
OY727109.1_Ormia_ochracea_genome_assembly,_chromosome:_5	AUGUSTUS	exon	25354305	25354601	.	+	.	ID=g12729.t1.exon1;Parent=g12729.t1;
OY727109.1_Ormia_ochracea_genome_assembly,_chromosome:_5	AUGUSTUS	stop_codon	25354599	25354601	.	+	0	ID=g12729.t1.stop1;Parent=g12729.t1;
OY727109.1_Ormia_ochracea_genome_assembly,_chromosome:_5	AUGUSTUS	gene	25356163	25358537	.	-	.	ID=g12730;
OY727109.1_Ormia_ochracea_genome_assembly,_chromosome:_5	AUGUSTUS	mRNA	25356163	25358537	1	-	.	ID=g12730.t1;Parent=g12730;
OY727109.1_Ormia_ochracea_genome_assembly,_chromosome:_5	AUGUSTUS	stop_codon	25356163	25356165	.	-	0	ID=g12730.t1.stop1;Parent=g12730.t1;
OY727109.1_Ormia_ochracea_genome_assembly,_chromosome:_5	AUGUSTUS	CDS	25356163	25356380	1	-	2	ID=g12730.t1.CDS1;Parent=g12730.t1;
OY727109.1_Ormia_ochracea_genome_assembly,_chromosome:_5	AUGUSTUS	exon	25356163	25356380	.	-	.	ID=g12730.t1.exon1;Parent=g12730.t1;
OY727109.1_Ormia_ochracea_genome_assembly,_chromosome:_5	AUGUSTUS	intron	25356381	25356440	1	-	.	ID=g12730.t1.intron1;Parent=g12730.t1;
OY727109.1_Ormia_ochracea_genome_assembly,_chromosome:_5	AUGUSTUS	CDS	25356441	25356802	1	-	1	ID=g12730.t1.CDS2;Parent=g12730.t1;
OY727109.1_Ormia_ochracea_genome_assembly,_chromosome:_5	AUGUSTUS	exon	25356441	25356802	.	-	.	ID=g12730.t1.exon2;Parent=g12730.t1;
OY727109.1_Ormia_ochracea_genome_assembly,_chromosome:_5	AUGUSTUS	intron	25356803	25356902	1	-	.	ID=g12730.t1.intron2;Parent=g12730.t1;
OY727109.1_Ormia_ochracea_genome_assembly,_chromosome:_5	AUGUSTUS	CDS	25356903	25357348	1	-	0	ID=g12730.t1.CDS3;Parent=g12730.t1;
OY727109.1_Ormia_ochracea_genome_assembly,_chromosome:_5	AUGUSTUS	exon	25356903	25357348	.	-	.	ID=g12730.t1.exon3;Parent=g12730.t1;
OY727109.1_Ormia_ochracea_genome_assembly,_chromosome:_5	AUGUSTUS	intron	25357349	25357402	1	-	.	ID=g12730.t1.intron3;Parent=g12730.t1;
OY727109.1_Ormia_ochracea_genome_assembly,_chromosome:_5	AUGUSTUS	CDS	25357403	25357615	1	-	0	ID=g12730.t1.CDS4;Parent=g12730.t1;
OY727109.1_Ormia_ochracea_genome_assembly,_chromosome:_5	AUGUSTUS	exon	25357403	25357615	.	-	.	ID=g12730.t1.exon4;Parent=g12730.t1;
OY727109.1_Ormia_ochracea_genome_assembly,_chromosome:_5	AUGUSTUS	intron	25357616	25357802	1	-	.	ID=g12730.t1.intron4;Parent=g12730.t1;
OY727109.1_Ormia_ochracea_genome_assembly,_chromosome:_5	AUGUSTUS	CDS	25357803	25358017	1	-	2	ID=g12730.t1.CDS5;Parent=g12730.t1;
OY727109.1_Ormia_ochracea_genome_assembly,_chromosome:_5	AUGUSTUS	exon	25357803	25358017	.	-	.	ID=g12730.t1.exon5;Parent=g12730.t1;
OY727109.1_Ormia_ochracea_genome_assembly,_chromosome:_5	AUGUSTUS	intron	25358018	25358072	1	-	.	ID=g12730.t1.intron5;Parent=g12730.t1;
OY727109.1_Ormia_ochracea_genome_assembly,_chromosome:_5	AUGUSTUS	CDS	25358073	25358202	1	-	0	ID=g12730.t1.CDS6;Parent=g12730.t1;
OY727109.1_Ormia_ochracea_genome_assembly,_chromosome:_5	AUGUSTUS	exon	25358073	25358202	.	-	.	ID=g12730.t1.exon6;Parent=g12730.t1;
OY727109.1_Ormia_ochracea_genome_assembly,_chromosome:_5	AUGUSTUS	intron	25358203	25358259	1	-	.	ID=g12730.t1.intron6;Parent=g12730.t1;
OY727109.1_Ormia_ochracea_genome_assembly,_chromosome:_5	AUGUSTUS	CDS	25358260	25358388	1	-	0	ID=g12730.t1.CDS7;Parent=g12730.t1;
OY727109.1_Ormia_ochracea_genome_assembly,_chromosome:_5	AUGUSTUS	exon	25358260	25358388	.	-	.	ID=g12730.t1.exon7;Parent=g12730.t1;
OY727109.1_Ormia_ochracea_genome_assembly,_chromosome:_5	AUGUSTUS	intron	25358389	25358465	1	-	.	ID=g12730.t1.intron7;Parent=g12730.t1;
OY727109.1_Ormia_ochracea_genome_assembly,_chromosome:_5	AUGUSTUS	CDS	25358466	25358537	1	-	0	ID=g12730.t1.CDS8;Parent=g12730.t1;
OY727109.1_Ormia_ochracea_genome_assembly,_chromosome:_5	AUGUSTUS	exon	25358466	25358537	.	-	.	ID=g12730.t1.exon8;Parent=g12730.t1;
OY727109.1_Ormia_ochracea_genome_assembly,_chromosome:_5	AUGUSTUS	start_codon	25358535	25358537	.	-	0	ID=g12730.t1.start1;Parent=g12730.t1;
OY727109.1_Ormia_ochracea_genome_assembly,_chromosome:_5	AUGUSTUS	gene	25364297	25365919	.	-	.	ID=g12731;
OY727109.1_Ormia_ochracea_genome_assembly,_chromosome:_5	AUGUSTUS	mRNA	25364297	25365919	1	-	.	ID=g12731.t1;Parent=g12731;
OY727109.1_Ormia_ochracea_genome_assembly,_chromosome:_5	AUGUSTUS	stop_codon	25364297	25364299	.	-	0	ID=g12731.t1.stop1;Parent=g12731.t1;
OY727109.1_Ormia_ochracea_genome_assembly,_chromosome:_5	AUGUSTUS	CDS	25364297	25364739	1	-	2	ID=g12731.t1.CDS1;Parent=g12731.t1;
OY727109.1_Ormia_ochracea_genome_assembly,_chromosome:_5	AUGUSTUS	exon	25364297	25364739	.	-	.	ID=g12731.t1.exon1;Parent=g12731.t1;
OY727109.1_Ormia_ochracea_genome_assembly,_chromosome:_5	AUGUSTUS	intron	25364740	25364781	1	-	.	ID=g12731.t1.intron1;Parent=g12731.t1;
OY727109.1_Ormia_ochracea_genome_assembly,_chromosome:_5	AUGUSTUS	CDS	25364782	25365919	1	-	0	ID=g12731.t1.CDS2;Parent=g12731.t1;
OY727109.1_Ormia_ochracea_genome_assembly,_chromosome:_5	AUGUSTUS	exon	25364782	25365919	.	-	.	ID=g12731.t1.exon2;Parent=g12731.t1;
OY727109.1_Ormia_ochracea_genome_assembly,_chromosome:_5	AUGUSTUS	start_codon	25365917	25365919	.	-	0	ID=g12731.t1.start1;Parent=g12731.t1;
OY727109.1_Ormia_ochracea_genome_assembly,_chromosome:_5	AUGUSTUS	gene	25367799	25370587	.	+	.	ID=g12732;
OY727109.1_Ormia_ochracea_genome_assembly,_chromosome:_5	AUGUSTUS	mRNA	25367799	25370587	1	+	.	ID=g12732.t1;Parent=g12732;
OY727109.1_Ormia_ochracea_genome_assembly,_chromosome:_5	AUGUSTUS	start_codon	25367799	25367801	.	+	0	ID=g12732.t1.start1;Parent=g12732.t1;
OY727109.1_Ormia_ochracea_genome_assembly,_chromosome:_5	AUGUSTUS	CDS	25367799	25368277	1	+	0	ID=g12732.t1.CDS1;Parent=g12732.t1;
OY727109.1_Ormia_ochracea_genome_assembly,_chromosome:_5	AUGUSTUS	exon	25367799	25368277	.	+	.	ID=g12732.t1.exon1;Parent=g12732.t1;
OY727109.1_Ormia_ochracea_genome_assembly,_chromosome:_5	AUGUSTUS	intron	25368278	25369209	1	+	.	ID=g12732.t1.intron1;Parent=g12732.t1;
OY727109.1_Ormia_ochracea_genome_assembly,_chromosome:_5	AUGUSTUS	CDS	25369210	25370587	1	+	1	ID=g12732.t1.CDS2;Parent=g12732.t1;
OY727109.1_Ormia_ochracea_genome_assembly,_chromosome:_5	AUGUSTUS	exon	25369210	25370587	.	+	.	ID=g12732.t1.exon2;Parent=g12732.t1;
OY727109.1_Ormia_ochracea_genome_assembly,_chromosome:_5	AUGUSTUS	stop_codon	25370585	25370587	.	+	0	ID=g12732.t1.stop1;Parent=g12732.t1;
OY727109.1_Ormia_ochracea_genome_assembly,_chromosome:_5	AUGUSTUS	gene	25372275	25384328	.	+	.	ID=g12733;
OY727109.1_Ormia_ochracea_genome_assembly,_chromosome:_5	AUGUSTUS	mRNA	25372275	25384328	1	+	.	ID=g12733.t1;Parent=g12733;
OY727109.1_Ormia_ochracea_genome_assembly,_chromosome:_5	AUGUSTUS	start_codon	25372275	25372277	.	+	0	ID=g12733.t1.start1;Parent=g12733.t1;
OY727109.1_Ormia_ochracea_genome_assembly,_chromosome:_5	AUGUSTUS	CDS	25372275	25372324	1	+	0	ID=g12733.t1.CDS1;Parent=g12733.t1;
OY727109.1_Ormia_ochracea_genome_assembly,_chromosome:_5	AUGUSTUS	exon	25372275	25372324	.	+	.	ID=g12733.t1.exon1;Parent=g12733.t1;
OY727109.1_Ormia_ochracea_genome_assembly,_chromosome:_5	AUGUSTUS	intron	25372325	25375011	1	+	.	ID=g12733.t1.intron1;Parent=g12733.t1;
OY727109.1_Ormia_ochracea_genome_assembly,_chromosome:_5	AUGUSTUS	CDS	25375012	25375214	1	+	1	ID=g12733.t1.CDS2;Parent=g12733.t1;
OY727109.1_Ormia_ochracea_genome_assembly,_chromosome:_5	AUGUSTUS	exon	25375012	25375214	.	+	.	ID=g12733.t1.exon2;Parent=g12733.t1;
OY727109.1_Ormia_ochracea_genome_assembly,_chromosome:_5	AUGUSTUS	intron	25375215	25380041	1	+	.	ID=g12733.t1.intron2;Parent=g12733.t1;
OY727109.1_Ormia_ochracea_genome_assembly,_chromosome:_5	AUGUSTUS	CDS	25380042	25380567	1	+	2	ID=g12733.t1.CDS3;Parent=g12733.t1;
OY727109.1_Ormia_ochracea_genome_assembly,_chromosome:_5	AUGUSTUS	exon	25380042	25380567	.	+	.	ID=g12733.t1.exon3;Parent=g12733.t1;
OY727109.1_Ormia_ochracea_genome_assembly,_chromosome:_5	AUGUSTUS	intron	25380568	25381404	1	+	.	ID=g12733.t1.intron3;Parent=g12733.t1;
OY727109.1_Ormia_ochracea_genome_assembly,_chromosome:_5	AUGUSTUS	CDS	25381405	25381749	1	+	1	ID=g12733.t1.CDS4;Parent=g12733.t1;
OY727109.1_Ormia_ochracea_genome_assembly,_chromosome:_5	AUGUSTUS	exon	25381405	25381749	.	+	.	ID=g12733.t1.exon4;Parent=g12733.t1;
OY727109.1_Ormia_ochracea_genome_assembly,_chromosome:_5	AUGUSTUS	intron	25381750	25384165	1	+	.	ID=g12733.t1.intron4;Parent=g12733.t1;
OY727109.1_Ormia_ochracea_genome_assembly,_chromosome:_5	AUGUSTUS	CDS	25384166	25384328	1	+	1	ID=g12733.t1.CDS5;Parent=g12733.t1;
OY727109.1_Ormia_ochracea_genome_assembly,_chromosome:_5	AUGUSTUS	exon	25384166	25384328	.	+	.	ID=g12733.t1.exon5;Parent=g12733.t1;
OY727109.1_Ormia_ochracea_genome_assembly,_chromosome:_5	AUGUSTUS	stop_codon	25384326	25384328	.	+	0	ID=g12733.t1.stop1;Parent=g12733.t1;
OY727109.1_Ormia_ochracea_genome_assembly,_chromosome:_5	AUGUSTUS	gene	25385628	25386603	.	-	.	ID=g12734;
OY727109.1_Ormia_ochracea_genome_assembly,_chromosome:_5	AUGUSTUS	mRNA	25385628	25386603	1	-	.	ID=g12734.t1;Parent=g12734;
OY727109.1_Ormia_ochracea_genome_assembly,_chromosome:_5	AUGUSTUS	stop_codon	25385628	25385630	.	-	0	ID=g12734.t1.stop1;Parent=g12734.t1;
OY727109.1_Ormia_ochracea_genome_assembly,_chromosome:_5	AUGUSTUS	CDS	25385628	25386511	1	-	2	ID=g12734.t1.CDS1;Parent=g12734.t1;
OY727109.1_Ormia_ochracea_genome_assembly,_chromosome:_5	AUGUSTUS	exon	25385628	25386511	.	-	.	ID=g12734.t1.exon1;Parent=g12734.t1;
OY727109.1_Ormia_ochracea_genome_assembly,_chromosome:_5	AUGUSTUS	intron	25386512	25386566	1	-	.	ID=g12734.t1.intron1;Parent=g12734.t1;
OY727109.1_Ormia_ochracea_genome_assembly,_chromosome:_5	AUGUSTUS	CDS	25386567	25386603	1	-	0	ID=g12734.t1.CDS2;Parent=g12734.t1;
OY727109.1_Ormia_ochracea_genome_assembly,_chromosome:_5	AUGUSTUS	exon	25386567	25386603	.	-	.	ID=g12734.t1.exon2;Parent=g12734.t1;
OY727109.1_Ormia_ochracea_genome_assembly,_chromosome:_5	AUGUSTUS	start_codon	25386601	25386603	.	-	0	ID=g12734.t1.start1;Parent=g12734.t1;
OY727109.1_Ormia_ochracea_genome_assembly,_chromosome:_5	AUGUSTUS	gene	25397084	25398256	.	-	.	ID=g12735;
OY727109.1_Ormia_ochracea_genome_assembly,_chromosome:_5	AUGUSTUS	mRNA	25397084	25398256	1	-	.	ID=g12735.t1;Parent=g12735;
OY727109.1_Ormia_ochracea_genome_assembly,_chromosome:_5	AUGUSTUS	stop_codon	25397084	25397086	.	-	0	ID=g12735.t1.stop1;Parent=g12735.t1;
OY727109.1_Ormia_ochracea_genome_assembly,_chromosome:_5	AUGUSTUS	CDS	25397084	25397626	1	-	0	ID=g12735.t1.CDS1;Parent=g12735.t1;
OY727109.1_Ormia_ochracea_genome_assembly,_chromosome:_5	AUGUSTUS	exon	25397084	25397626	.	-	.	ID=g12735.t1.exon1;Parent=g12735.t1;
OY727109.1_Ormia_ochracea_genome_assembly,_chromosome:_5	AUGUSTUS	intron	25397627	25397762	1	-	.	ID=g12735.t1.intron1;Parent=g12735.t1;
OY727109.1_Ormia_ochracea_genome_assembly,_chromosome:_5	AUGUSTUS	CDS	25397763	25398141	1	-	1	ID=g12735.t1.CDS2;Parent=g12735.t1;
OY727109.1_Ormia_ochracea_genome_assembly,_chromosome:_5	AUGUSTUS	exon	25397763	25398141	.	-	.	ID=g12735.t1.exon2;Parent=g12735.t1;
OY727109.1_Ormia_ochracea_genome_assembly,_chromosome:_5	AUGUSTUS	intron	25398142	25398224	1	-	.	ID=g12735.t1.intron2;Parent=g12735.t1;
OY727109.1_Ormia_ochracea_genome_assembly,_chromosome:_5	AUGUSTUS	CDS	25398225	25398256	1	-	0	ID=g12735.t1.CDS3;Parent=g12735.t1;
OY727109.1_Ormia_ochracea_genome_assembly,_chromosome:_5	AUGUSTUS	exon	25398225	25398256	.	-	.	ID=g12735.t1.exon3;Parent=g12735.t1;
OY727109.1_Ormia_ochracea_genome_assembly,_chromosome:_5	AUGUSTUS	start_codon	25398254	25398256	.	-	0	ID=g12735.t1.start1;Parent=g12735.t1;
OY727109.1_Ormia_ochracea_genome_assembly,_chromosome:_5	AUGUSTUS	gene	25458023	25458556	.	+	.	ID=g12736;
OY727109.1_Ormia_ochracea_genome_assembly,_chromosome:_5	AUGUSTUS	mRNA	25458023	25458556	1	+	.	ID=g12736.t1;Parent=g12736;
OY727109.1_Ormia_ochracea_genome_assembly,_chromosome:_5	AUGUSTUS	start_codon	25458023	25458025	.	+	0	ID=g12736.t1.start1;Parent=g12736.t1;
OY727109.1_Ormia_ochracea_genome_assembly,_chromosome:_5	AUGUSTUS	CDS	25458023	25458556	1	+	0	ID=g12736.t1.CDS1;Parent=g12736.t1;
OY727109.1_Ormia_ochracea_genome_assembly,_chromosome:_5	AUGUSTUS	exon	25458023	25458556	.	+	.	ID=g12736.t1.exon1;Parent=g12736.t1;
OY727109.1_Ormia_ochracea_genome_assembly,_chromosome:_5	AUGUSTUS	stop_codon	25458554	25458556	.	+	0	ID=g12736.t1.stop1;Parent=g12736.t1;
OY727109.1_Ormia_ochracea_genome_assembly,_chromosome:_5	AUGUSTUS	gene	25489120	25489437	.	+	.	ID=g12737;
OY727109.1_Ormia_ochracea_genome_assembly,_chromosome:_5	AUGUSTUS	mRNA	25489120	25489437	0.98	+	.	ID=g12737.t1;Parent=g12737;
OY727109.1_Ormia_ochracea_genome_assembly,_chromosome:_5	AUGUSTUS	start_codon	25489120	25489122	.	+	0	ID=g12737.t1.start1;Parent=g12737.t1;
OY727109.1_Ormia_ochracea_genome_assembly,_chromosome:_5	AUGUSTUS	CDS	25489120	25489437	0.98	+	0	ID=g12737.t1.CDS1;Parent=g12737.t1;
OY727109.1_Ormia_ochracea_genome_assembly,_chromosome:_5	AUGUSTUS	exon	25489120	25489437	.	+	.	ID=g12737.t1.exon1;Parent=g12737.t1;
OY727109.1_Ormia_ochracea_genome_assembly,_chromosome:_5	AUGUSTUS	stop_codon	25489435	25489437	.	+	0	ID=g12737.t1.stop1;Parent=g12737.t1;
OY727109.1_Ormia_ochracea_genome_assembly,_chromosome:_5	AUGUSTUS	gene	25508845	25526157	.	+	.	ID=g12738;
OY727109.1_Ormia_ochracea_genome_assembly,_chromosome:_5	AUGUSTUS	mRNA	25508845	25526157	0.76	+	.	ID=g12738.t1;Parent=g12738;
OY727109.1_Ormia_ochracea_genome_assembly,_chromosome:_5	AUGUSTUS	start_codon	25508845	25508847	.	+	0	ID=g12738.t1.start1;Parent=g12738.t1;
OY727109.1_Ormia_ochracea_genome_assembly,_chromosome:_5	AUGUSTUS	CDS	25508845	25509258	0.76	+	0	ID=g12738.t1.CDS1;Parent=g12738.t1;
OY727109.1_Ormia_ochracea_genome_assembly,_chromosome:_5	AUGUSTUS	exon	25508845	25509258	.	+	.	ID=g12738.t1.exon1;Parent=g12738.t1;
OY727109.1_Ormia_ochracea_genome_assembly,_chromosome:_5	AUGUSTUS	intron	25509259	25512486	1	+	.	ID=g12738.t1.intron1;Parent=g12738.t1;
OY727109.1_Ormia_ochracea_genome_assembly,_chromosome:_5	AUGUSTUS	CDS	25512487	25512708	1	+	0	ID=g12738.t1.CDS2;Parent=g12738.t1;
OY727109.1_Ormia_ochracea_genome_assembly,_chromosome:_5	AUGUSTUS	exon	25512487	25512708	.	+	.	ID=g12738.t1.exon2;Parent=g12738.t1;
OY727109.1_Ormia_ochracea_genome_assembly,_chromosome:_5	AUGUSTUS	intron	25512709	25521950	1	+	.	ID=g12738.t1.intron2;Parent=g12738.t1;
OY727109.1_Ormia_ochracea_genome_assembly,_chromosome:_5	AUGUSTUS	CDS	25521951	25522180	1	+	0	ID=g12738.t1.CDS3;Parent=g12738.t1;
OY727109.1_Ormia_ochracea_genome_assembly,_chromosome:_5	AUGUSTUS	exon	25521951	25522180	.	+	.	ID=g12738.t1.exon3;Parent=g12738.t1;
OY727109.1_Ormia_ochracea_genome_assembly,_chromosome:_5	AUGUSTUS	intron	25522181	25525814	1	+	.	ID=g12738.t1.intron3;Parent=g12738.t1;
OY727109.1_Ormia_ochracea_genome_assembly,_chromosome:_5	AUGUSTUS	CDS	25525815	25526157	1	+	1	ID=g12738.t1.CDS4;Parent=g12738.t1;
OY727109.1_Ormia_ochracea_genome_assembly,_chromosome:_5	AUGUSTUS	exon	25525815	25526157	.	+	.	ID=g12738.t1.exon4;Parent=g12738.t1;
OY727109.1_Ormia_ochracea_genome_assembly,_chromosome:_5	AUGUSTUS	stop_codon	25526155	25526157	.	+	0	ID=g12738.t1.stop1;Parent=g12738.t1;
OY727109.1_Ormia_ochracea_genome_assembly,_chromosome:_5	AUGUSTUS	gene	25594076	25594279	.	+	.	ID=g12739;
OY727109.1_Ormia_ochracea_genome_assembly,_chromosome:_5	AUGUSTUS	mRNA	25594076	25594279	1	+	.	ID=g12739.t1;Parent=g12739;
OY727109.1_Ormia_ochracea_genome_assembly,_chromosome:_5	AUGUSTUS	start_codon	25594076	25594078	.	+	0	ID=g12739.t1.start1;Parent=g12739.t1;
OY727109.1_Ormia_ochracea_genome_assembly,_chromosome:_5	AUGUSTUS	CDS	25594076	25594279	1	+	0	ID=g12739.t1.CDS1;Parent=g12739.t1;
OY727109.1_Ormia_ochracea_genome_assembly,_chromosome:_5	AUGUSTUS	exon	25594076	25594279	.	+	.	ID=g12739.t1.exon1;Parent=g12739.t1;
OY727109.1_Ormia_ochracea_genome_assembly,_chromosome:_5	AUGUSTUS	stop_codon	25594277	25594279	.	+	0	ID=g12739.t1.stop1;Parent=g12739.t1;
OY727109.1_Ormia_ochracea_genome_assembly,_chromosome:_5	AUGUSTUS	gene	25601603	25605299	.	+	.	ID=g12740;
OY727109.1_Ormia_ochracea_genome_assembly,_chromosome:_5	AUGUSTUS	mRNA	25601603	25605299	1	+	.	ID=g12740.t1;Parent=g12740;
OY727109.1_Ormia_ochracea_genome_assembly,_chromosome:_5	AUGUSTUS	start_codon	25601603	25601605	.	+	0	ID=g12740.t1.start1;Parent=g12740.t1;
OY727109.1_Ormia_ochracea_genome_assembly,_chromosome:_5	AUGUSTUS	CDS	25601603	25601693	1	+	0	ID=g12740.t1.CDS1;Parent=g12740.t1;
OY727109.1_Ormia_ochracea_genome_assembly,_chromosome:_5	AUGUSTUS	exon	25601603	25601693	.	+	.	ID=g12740.t1.exon1;Parent=g12740.t1;
OY727109.1_Ormia_ochracea_genome_assembly,_chromosome:_5	AUGUSTUS	intron	25601694	25603514	1	+	.	ID=g12740.t1.intron1;Parent=g12740.t1;
OY727109.1_Ormia_ochracea_genome_assembly,_chromosome:_5	AUGUSTUS	CDS	25603515	25604315	1	+	2	ID=g12740.t1.CDS2;Parent=g12740.t1;
OY727109.1_Ormia_ochracea_genome_assembly,_chromosome:_5	AUGUSTUS	exon	25603515	25604315	.	+	.	ID=g12740.t1.exon2;Parent=g12740.t1;
OY727109.1_Ormia_ochracea_genome_assembly,_chromosome:_5	AUGUSTUS	intron	25604316	25604378	1	+	.	ID=g12740.t1.intron2;Parent=g12740.t1;
OY727109.1_Ormia_ochracea_genome_assembly,_chromosome:_5	AUGUSTUS	CDS	25604379	25604566	1	+	2	ID=g12740.t1.CDS3;Parent=g12740.t1;
OY727109.1_Ormia_ochracea_genome_assembly,_chromosome:_5	AUGUSTUS	exon	25604379	25604566	.	+	.	ID=g12740.t1.exon3;Parent=g12740.t1;
OY727109.1_Ormia_ochracea_genome_assembly,_chromosome:_5	AUGUSTUS	intron	25604567	25604630	1	+	.	ID=g12740.t1.intron3;Parent=g12740.t1;
OY727109.1_Ormia_ochracea_genome_assembly,_chromosome:_5	AUGUSTUS	CDS	25604631	25604787	1	+	0	ID=g12740.t1.CDS4;Parent=g12740.t1;
OY727109.1_Ormia_ochracea_genome_assembly,_chromosome:_5	AUGUSTUS	exon	25604631	25604787	.	+	.	ID=g12740.t1.exon4;Parent=g12740.t1;
OY727109.1_Ormia_ochracea_genome_assembly,_chromosome:_5	AUGUSTUS	intron	25604788	25604844	1	+	.	ID=g12740.t1.intron4;Parent=g12740.t1;
OY727109.1_Ormia_ochracea_genome_assembly,_chromosome:_5	AUGUSTUS	CDS	25604845	25605299	1	+	2	ID=g12740.t1.CDS5;Parent=g12740.t1;
OY727109.1_Ormia_ochracea_genome_assembly,_chromosome:_5	AUGUSTUS	exon	25604845	25605299	.	+	.	ID=g12740.t1.exon5;Parent=g12740.t1;
OY727109.1_Ormia_ochracea_genome_assembly,_chromosome:_5	AUGUSTUS	stop_codon	25605297	25605299	.	+	0	ID=g12740.t1.stop1;Parent=g12740.t1;
OY727109.1_Ormia_ochracea_genome_assembly,_chromosome:_5	GeneMark.hmm3	mRNA	25603688	25605299	.	+	.	ID=g12740.t2;Parent=g12740;
OY727109.1_Ormia_ochracea_genome_assembly,_chromosome:_5	GeneMark.hmm3	start_codon	25603688	25603690	.	+	0	ID=g12740.t2.start1;Parent=g12740.t2;
OY727109.1_Ormia_ochracea_genome_assembly,_chromosome:_5	GeneMark.hmm3	CDS	25603688	25604315	.	+	0	ID=g12740.t2.CDS1;Parent=g12740.t2;
OY727109.1_Ormia_ochracea_genome_assembly,_chromosome:_5	GeneMark.hmm3	exon	25603688	25604315	0	+	.	ID=g12740.t2.exon1;Parent=g12740.t2;
OY727109.1_Ormia_ochracea_genome_assembly,_chromosome:_5	GeneMark.hmm3	intron	25604316	25604378	.	+	2	ID=g12740.t2.intron1;Parent=g12740.t2;
OY727109.1_Ormia_ochracea_genome_assembly,_chromosome:_5	GeneMark.hmm3	CDS	25604379	25604566	.	+	2	ID=g12740.t2.CDS2;Parent=g12740.t2;
OY727109.1_Ormia_ochracea_genome_assembly,_chromosome:_5	GeneMark.hmm3	exon	25604379	25604566	0	+	.	ID=g12740.t2.exon2;Parent=g12740.t2;
OY727109.1_Ormia_ochracea_genome_assembly,_chromosome:_5	GeneMark.hmm3	intron	25604567	25604630	.	+	0	ID=g12740.t2.intron2;Parent=g12740.t2;
OY727109.1_Ormia_ochracea_genome_assembly,_chromosome:_5	GeneMark.hmm3	CDS	25604631	25604787	.	+	0	ID=g12740.t2.CDS3;Parent=g12740.t2;
OY727109.1_Ormia_ochracea_genome_assembly,_chromosome:_5	GeneMark.hmm3	exon	25604631	25604787	0	+	.	ID=g12740.t2.exon3;Parent=g12740.t2;
OY727109.1_Ormia_ochracea_genome_assembly,_chromosome:_5	GeneMark.hmm3	intron	25604788	25604844	.	+	2	ID=g12740.t2.intron3;Parent=g12740.t2;
OY727109.1_Ormia_ochracea_genome_assembly,_chromosome:_5	GeneMark.hmm3	CDS	25604845	25605299	.	+	2	ID=g12740.t2.CDS4;Parent=g12740.t2;
OY727109.1_Ormia_ochracea_genome_assembly,_chromosome:_5	GeneMark.hmm3	exon	25604845	25605299	0	+	.	ID=g12740.t2.exon4;Parent=g12740.t2;
OY727109.1_Ormia_ochracea_genome_assembly,_chromosome:_5	GeneMark.hmm3	stop_codon	25605297	25605299	.	+	0	ID=g12740.t2.stop1;Parent=g12740.t2;
OY727109.1_Ormia_ochracea_genome_assembly,_chromosome:_5	AUGUSTUS	gene	25617237	25617479	.	+	.	ID=g12741;
OY727109.1_Ormia_ochracea_genome_assembly,_chromosome:_5	AUGUSTUS	mRNA	25617237	25617479	1	+	.	ID=g12741.t1;Parent=g12741;
OY727109.1_Ormia_ochracea_genome_assembly,_chromosome:_5	AUGUSTUS	start_codon	25617237	25617239	.	+	0	ID=g12741.t1.start1;Parent=g12741.t1;
OY727109.1_Ormia_ochracea_genome_assembly,_chromosome:_5	AUGUSTUS	CDS	25617237	25617479	1	+	0	ID=g12741.t1.CDS1;Parent=g12741.t1;
OY727109.1_Ormia_ochracea_genome_assembly,_chromosome:_5	AUGUSTUS	exon	25617237	25617479	.	+	.	ID=g12741.t1.exon1;Parent=g12741.t1;
OY727109.1_Ormia_ochracea_genome_assembly,_chromosome:_5	AUGUSTUS	stop_codon	25617477	25617479	.	+	0	ID=g12741.t1.stop1;Parent=g12741.t1;
OY727109.1_Ormia_ochracea_genome_assembly,_chromosome:_5	AUGUSTUS	gene	25675413	25681001	.	+	.	ID=g12742;
OY727109.1_Ormia_ochracea_genome_assembly,_chromosome:_5	AUGUSTUS	mRNA	25675413	25681001	0.94	+	.	ID=g12742.t1;Parent=g12742;
OY727109.1_Ormia_ochracea_genome_assembly,_chromosome:_5	AUGUSTUS	start_codon	25675413	25675415	.	+	0	ID=g12742.t1.start1;Parent=g12742.t1;
OY727109.1_Ormia_ochracea_genome_assembly,_chromosome:_5	AUGUSTUS	CDS	25675413	25675651	1	+	0	ID=g12742.t1.CDS1;Parent=g12742.t1;
OY727109.1_Ormia_ochracea_genome_assembly,_chromosome:_5	AUGUSTUS	exon	25675413	25675651	.	+	.	ID=g12742.t1.exon1;Parent=g12742.t1;
OY727109.1_Ormia_ochracea_genome_assembly,_chromosome:_5	AUGUSTUS	intron	25675652	25675722	1	+	.	ID=g12742.t1.intron1;Parent=g12742.t1;
OY727109.1_Ormia_ochracea_genome_assembly,_chromosome:_5	AUGUSTUS	CDS	25675723	25676817	0.99	+	1	ID=g12742.t1.CDS2;Parent=g12742.t1;
OY727109.1_Ormia_ochracea_genome_assembly,_chromosome:_5	AUGUSTUS	exon	25675723	25676817	.	+	.	ID=g12742.t1.exon2;Parent=g12742.t1;
OY727109.1_Ormia_ochracea_genome_assembly,_chromosome:_5	AUGUSTUS	intron	25676818	25676873	1	+	.	ID=g12742.t1.intron2;Parent=g12742.t1;
OY727109.1_Ormia_ochracea_genome_assembly,_chromosome:_5	AUGUSTUS	CDS	25676874	25677495	1	+	1	ID=g12742.t1.CDS3;Parent=g12742.t1;
OY727109.1_Ormia_ochracea_genome_assembly,_chromosome:_5	AUGUSTUS	exon	25676874	25677495	.	+	.	ID=g12742.t1.exon3;Parent=g12742.t1;
OY727109.1_Ormia_ochracea_genome_assembly,_chromosome:_5	AUGUSTUS	intron	25677496	25678409	1	+	.	ID=g12742.t1.intron3;Parent=g12742.t1;
OY727109.1_Ormia_ochracea_genome_assembly,_chromosome:_5	AUGUSTUS	CDS	25678410	25678490	1	+	0	ID=g12742.t1.CDS4;Parent=g12742.t1;
OY727109.1_Ormia_ochracea_genome_assembly,_chromosome:_5	AUGUSTUS	exon	25678410	25678490	.	+	.	ID=g12742.t1.exon4;Parent=g12742.t1;
OY727109.1_Ormia_ochracea_genome_assembly,_chromosome:_5	AUGUSTUS	intron	25678491	25678552	1	+	.	ID=g12742.t1.intron4;Parent=g12742.t1;
OY727109.1_Ormia_ochracea_genome_assembly,_chromosome:_5	AUGUSTUS	CDS	25678553	25678723	1	+	0	ID=g12742.t1.CDS5;Parent=g12742.t1;
OY727109.1_Ormia_ochracea_genome_assembly,_chromosome:_5	AUGUSTUS	exon	25678553	25678723	.	+	.	ID=g12742.t1.exon5;Parent=g12742.t1;
OY727109.1_Ormia_ochracea_genome_assembly,_chromosome:_5	AUGUSTUS	intron	25678724	25678787	1	+	.	ID=g12742.t1.intron5;Parent=g12742.t1;
OY727109.1_Ormia_ochracea_genome_assembly,_chromosome:_5	AUGUSTUS	CDS	25678788	25678934	1	+	0	ID=g12742.t1.CDS6;Parent=g12742.t1;
OY727109.1_Ormia_ochracea_genome_assembly,_chromosome:_5	AUGUSTUS	exon	25678788	25678934	.	+	.	ID=g12742.t1.exon6;Parent=g12742.t1;
OY727109.1_Ormia_ochracea_genome_assembly,_chromosome:_5	AUGUSTUS	intron	25678935	25679009	1	+	.	ID=g12742.t1.intron6;Parent=g12742.t1;
OY727109.1_Ormia_ochracea_genome_assembly,_chromosome:_5	AUGUSTUS	CDS	25679010	25681001	0.95	+	0	ID=g12742.t1.CDS7;Parent=g12742.t1;
OY727109.1_Ormia_ochracea_genome_assembly,_chromosome:_5	AUGUSTUS	exon	25679010	25681001	.	+	.	ID=g12742.t1.exon7;Parent=g12742.t1;
OY727109.1_Ormia_ochracea_genome_assembly,_chromosome:_5	AUGUSTUS	stop_codon	25680999	25681001	.	+	0	ID=g12742.t1.stop1;Parent=g12742.t1;
OY727109.1_Ormia_ochracea_genome_assembly,_chromosome:_5	AUGUSTUS	mRNA	25675413	25681001	1	+	.	ID=g12742.t2;Parent=g12742;
OY727109.1_Ormia_ochracea_genome_assembly,_chromosome:_5	AUGUSTUS	start_codon	25675413	25675415	.	+	0	ID=g12742.t2.start1;Parent=g12742.t2;
OY727109.1_Ormia_ochracea_genome_assembly,_chromosome:_5	AUGUSTUS	CDS	25675413	25675651	1	+	0	ID=g12742.t2.CDS1;Parent=g12742.t2;
OY727109.1_Ormia_ochracea_genome_assembly,_chromosome:_5	AUGUSTUS	exon	25675413	25675651	.	+	.	ID=g12742.t2.exon1;Parent=g12742.t2;
OY727109.1_Ormia_ochracea_genome_assembly,_chromosome:_5	AUGUSTUS	intron	25675652	25675704	1	+	.	ID=g12742.t2.intron1;Parent=g12742.t2;
OY727109.1_Ormia_ochracea_genome_assembly,_chromosome:_5	AUGUSTUS	CDS	25675705	25676817	1	+	1	ID=g12742.t2.CDS2;Parent=g12742.t2;
OY727109.1_Ormia_ochracea_genome_assembly,_chromosome:_5	AUGUSTUS	exon	25675705	25676817	.	+	.	ID=g12742.t2.exon2;Parent=g12742.t2;
OY727109.1_Ormia_ochracea_genome_assembly,_chromosome:_5	AUGUSTUS	intron	25676818	25676873	1	+	.	ID=g12742.t2.intron2;Parent=g12742.t2;
OY727109.1_Ormia_ochracea_genome_assembly,_chromosome:_5	AUGUSTUS	CDS	25676874	25677495	1	+	1	ID=g12742.t2.CDS3;Parent=g12742.t2;
OY727109.1_Ormia_ochracea_genome_assembly,_chromosome:_5	AUGUSTUS	exon	25676874	25677495	.	+	.	ID=g12742.t2.exon3;Parent=g12742.t2;
OY727109.1_Ormia_ochracea_genome_assembly,_chromosome:_5	AUGUSTUS	intron	25677496	25678409	1	+	.	ID=g12742.t2.intron3;Parent=g12742.t2;
OY727109.1_Ormia_ochracea_genome_assembly,_chromosome:_5	AUGUSTUS	CDS	25678410	25678490	1	+	0	ID=g12742.t2.CDS4;Parent=g12742.t2;
OY727109.1_Ormia_ochracea_genome_assembly,_chromosome:_5	AUGUSTUS	exon	25678410	25678490	.	+	.	ID=g12742.t2.exon4;Parent=g12742.t2;
OY727109.1_Ormia_ochracea_genome_assembly,_chromosome:_5	AUGUSTUS	intron	25678491	25678552	1	+	.	ID=g12742.t2.intron4;Parent=g12742.t2;
OY727109.1_Ormia_ochracea_genome_assembly,_chromosome:_5	AUGUSTUS	CDS	25678553	25678723	1	+	0	ID=g12742.t2.CDS5;Parent=g12742.t2;
OY727109.1_Ormia_ochracea_genome_assembly,_chromosome:_5	AUGUSTUS	exon	25678553	25678723	.	+	.	ID=g12742.t2.exon5;Parent=g12742.t2;
OY727109.1_Ormia_ochracea_genome_assembly,_chromosome:_5	AUGUSTUS	intron	25678724	25678787	1	+	.	ID=g12742.t2.intron5;Parent=g12742.t2;
OY727109.1_Ormia_ochracea_genome_assembly,_chromosome:_5	AUGUSTUS	CDS	25678788	25678934	1	+	0	ID=g12742.t2.CDS6;Parent=g12742.t2;
OY727109.1_Ormia_ochracea_genome_assembly,_chromosome:_5	AUGUSTUS	exon	25678788	25678934	.	+	.	ID=g12742.t2.exon6;Parent=g12742.t2;
OY727109.1_Ormia_ochracea_genome_assembly,_chromosome:_5	AUGUSTUS	intron	25678935	25679009	1	+	.	ID=g12742.t2.intron6;Parent=g12742.t2;
OY727109.1_Ormia_ochracea_genome_assembly,_chromosome:_5	AUGUSTUS	CDS	25679010	25681001	1	+	0	ID=g12742.t2.CDS7;Parent=g12742.t2;
OY727109.1_Ormia_ochracea_genome_assembly,_chromosome:_5	AUGUSTUS	exon	25679010	25681001	.	+	.	ID=g12742.t2.exon7;Parent=g12742.t2;
OY727109.1_Ormia_ochracea_genome_assembly,_chromosome:_5	AUGUSTUS	stop_codon	25680999	25681001	.	+	0	ID=g12742.t2.stop1;Parent=g12742.t2;
OY727109.1_Ormia_ochracea_genome_assembly,_chromosome:_5	AUGUSTUS	gene	25686695	25686961	.	+	.	ID=g12743;
OY727109.1_Ormia_ochracea_genome_assembly,_chromosome:_5	AUGUSTUS	mRNA	25686695	25686961	0.99	+	.	ID=g12743.t1;Parent=g12743;
OY727109.1_Ormia_ochracea_genome_assembly,_chromosome:_5	AUGUSTUS	start_codon	25686695	25686697	.	+	0	ID=g12743.t1.start1;Parent=g12743.t1;
OY727109.1_Ormia_ochracea_genome_assembly,_chromosome:_5	AUGUSTUS	CDS	25686695	25686961	0.99	+	0	ID=g12743.t1.CDS1;Parent=g12743.t1;
OY727109.1_Ormia_ochracea_genome_assembly,_chromosome:_5	AUGUSTUS	exon	25686695	25686961	.	+	.	ID=g12743.t1.exon1;Parent=g12743.t1;
OY727109.1_Ormia_ochracea_genome_assembly,_chromosome:_5	AUGUSTUS	stop_codon	25686959	25686961	.	+	0	ID=g12743.t1.stop1;Parent=g12743.t1;
OY727109.1_Ormia_ochracea_genome_assembly,_chromosome:_5	AUGUSTUS	gene	25688374	25688613	.	+	.	ID=g12744;
OY727109.1_Ormia_ochracea_genome_assembly,_chromosome:_5	AUGUSTUS	mRNA	25688374	25688613	1	+	.	ID=g12744.t1;Parent=g12744;
OY727109.1_Ormia_ochracea_genome_assembly,_chromosome:_5	AUGUSTUS	start_codon	25688374	25688376	.	+	0	ID=g12744.t1.start1;Parent=g12744.t1;
OY727109.1_Ormia_ochracea_genome_assembly,_chromosome:_5	AUGUSTUS	CDS	25688374	25688613	1	+	0	ID=g12744.t1.CDS1;Parent=g12744.t1;
OY727109.1_Ormia_ochracea_genome_assembly,_chromosome:_5	AUGUSTUS	exon	25688374	25688613	.	+	.	ID=g12744.t1.exon1;Parent=g12744.t1;
OY727109.1_Ormia_ochracea_genome_assembly,_chromosome:_5	AUGUSTUS	stop_codon	25688611	25688613	.	+	0	ID=g12744.t1.stop1;Parent=g12744.t1;
OY727109.1_Ormia_ochracea_genome_assembly,_chromosome:_5	AUGUSTUS	gene	25691848	25696150	.	+	.	ID=g12745;
OY727109.1_Ormia_ochracea_genome_assembly,_chromosome:_5	AUGUSTUS	mRNA	25691848	25696150	0.92	+	.	ID=g12745.t1;Parent=g12745;
OY727109.1_Ormia_ochracea_genome_assembly,_chromosome:_5	AUGUSTUS	start_codon	25691848	25691850	.	+	0	ID=g12745.t1.start1;Parent=g12745.t1;
OY727109.1_Ormia_ochracea_genome_assembly,_chromosome:_5	AUGUSTUS	CDS	25691848	25692167	1	+	0	ID=g12745.t1.CDS1;Parent=g12745.t1;
OY727109.1_Ormia_ochracea_genome_assembly,_chromosome:_5	AUGUSTUS	exon	25691848	25692167	.	+	.	ID=g12745.t1.exon1;Parent=g12745.t1;
OY727109.1_Ormia_ochracea_genome_assembly,_chromosome:_5	AUGUSTUS	intron	25692168	25693834	0.92	+	.	ID=g12745.t1.intron1;Parent=g12745.t1;
OY727109.1_Ormia_ochracea_genome_assembly,_chromosome:_5	AUGUSTUS	CDS	25693835	25694378	1	+	1	ID=g12745.t1.CDS2;Parent=g12745.t1;
OY727109.1_Ormia_ochracea_genome_assembly,_chromosome:_5	AUGUSTUS	exon	25693835	25694378	.	+	.	ID=g12745.t1.exon2;Parent=g12745.t1;
OY727109.1_Ormia_ochracea_genome_assembly,_chromosome:_5	AUGUSTUS	intron	25694379	25694474	1	+	.	ID=g12745.t1.intron2;Parent=g12745.t1;
OY727109.1_Ormia_ochracea_genome_assembly,_chromosome:_5	AUGUSTUS	CDS	25694475	25694588	1	+	0	ID=g12745.t1.CDS3;Parent=g12745.t1;
OY727109.1_Ormia_ochracea_genome_assembly,_chromosome:_5	AUGUSTUS	exon	25694475	25694588	.	+	.	ID=g12745.t1.exon3;Parent=g12745.t1;
OY727109.1_Ormia_ochracea_genome_assembly,_chromosome:_5	AUGUSTUS	intron	25694589	25694653	1	+	.	ID=g12745.t1.intron3;Parent=g12745.t1;
OY727109.1_Ormia_ochracea_genome_assembly,_chromosome:_5	AUGUSTUS	CDS	25694654	25696150	1	+	0	ID=g12745.t1.CDS4;Parent=g12745.t1;
OY727109.1_Ormia_ochracea_genome_assembly,_chromosome:_5	AUGUSTUS	exon	25694654	25696150	.	+	.	ID=g12745.t1.exon4;Parent=g12745.t1;
OY727109.1_Ormia_ochracea_genome_assembly,_chromosome:_5	AUGUSTUS	stop_codon	25696148	25696150	.	+	0	ID=g12745.t1.stop1;Parent=g12745.t1;
OY727109.1_Ormia_ochracea_genome_assembly,_chromosome:_5	AUGUSTUS	gene	25696952	25697599	.	-	.	ID=g12746;
OY727109.1_Ormia_ochracea_genome_assembly,_chromosome:_5	AUGUSTUS	mRNA	25696952	25697599	1	-	.	ID=g12746.t1;Parent=g12746;
OY727109.1_Ormia_ochracea_genome_assembly,_chromosome:_5	AUGUSTUS	stop_codon	25696952	25696954	.	-	0	ID=g12746.t1.stop1;Parent=g12746.t1;
OY727109.1_Ormia_ochracea_genome_assembly,_chromosome:_5	AUGUSTUS	CDS	25696952	25697599	1	-	0	ID=g12746.t1.CDS1;Parent=g12746.t1;
OY727109.1_Ormia_ochracea_genome_assembly,_chromosome:_5	AUGUSTUS	exon	25696952	25697599	.	-	.	ID=g12746.t1.exon1;Parent=g12746.t1;
OY727109.1_Ormia_ochracea_genome_assembly,_chromosome:_5	AUGUSTUS	start_codon	25697597	25697599	.	-	0	ID=g12746.t1.start1;Parent=g12746.t1;
OY727109.1_Ormia_ochracea_genome_assembly,_chromosome:_5	AUGUSTUS	gene	25701691	25704696	.	+	.	ID=g12747;
OY727109.1_Ormia_ochracea_genome_assembly,_chromosome:_5	AUGUSTUS	mRNA	25701691	25704696	1	+	.	ID=g12747.t1;Parent=g12747;
OY727109.1_Ormia_ochracea_genome_assembly,_chromosome:_5	AUGUSTUS	start_codon	25701691	25701693	.	+	0	ID=g12747.t1.start1;Parent=g12747.t1;
OY727109.1_Ormia_ochracea_genome_assembly,_chromosome:_5	AUGUSTUS	CDS	25701691	25701934	1	+	0	ID=g12747.t1.CDS1;Parent=g12747.t1;
OY727109.1_Ormia_ochracea_genome_assembly,_chromosome:_5	AUGUSTUS	exon	25701691	25701934	.	+	.	ID=g12747.t1.exon1;Parent=g12747.t1;
OY727109.1_Ormia_ochracea_genome_assembly,_chromosome:_5	AUGUSTUS	intron	25701935	25702243	1	+	.	ID=g12747.t1.intron1;Parent=g12747.t1;
OY727109.1_Ormia_ochracea_genome_assembly,_chromosome:_5	AUGUSTUS	CDS	25702244	25702392	1	+	2	ID=g12747.t1.CDS2;Parent=g12747.t1;
OY727109.1_Ormia_ochracea_genome_assembly,_chromosome:_5	AUGUSTUS	exon	25702244	25702392	.	+	.	ID=g12747.t1.exon2;Parent=g12747.t1;
OY727109.1_Ormia_ochracea_genome_assembly,_chromosome:_5	AUGUSTUS	intron	25702393	25703190	1	+	.	ID=g12747.t1.intron2;Parent=g12747.t1;
OY727109.1_Ormia_ochracea_genome_assembly,_chromosome:_5	AUGUSTUS	CDS	25703191	25703362	1	+	0	ID=g12747.t1.CDS3;Parent=g12747.t1;
OY727109.1_Ormia_ochracea_genome_assembly,_chromosome:_5	AUGUSTUS	exon	25703191	25703362	.	+	.	ID=g12747.t1.exon3;Parent=g12747.t1;
OY727109.1_Ormia_ochracea_genome_assembly,_chromosome:_5	AUGUSTUS	intron	25703363	25704323	1	+	.	ID=g12747.t1.intron3;Parent=g12747.t1;
OY727109.1_Ormia_ochracea_genome_assembly,_chromosome:_5	AUGUSTUS	CDS	25704324	25704473	1	+	2	ID=g12747.t1.CDS4;Parent=g12747.t1;
OY727109.1_Ormia_ochracea_genome_assembly,_chromosome:_5	AUGUSTUS	exon	25704324	25704473	.	+	.	ID=g12747.t1.exon4;Parent=g12747.t1;
OY727109.1_Ormia_ochracea_genome_assembly,_chromosome:_5	AUGUSTUS	intron	25704474	25704535	1	+	.	ID=g12747.t1.intron4;Parent=g12747.t1;
OY727109.1_Ormia_ochracea_genome_assembly,_chromosome:_5	AUGUSTUS	CDS	25704536	25704696	1	+	2	ID=g12747.t1.CDS5;Parent=g12747.t1;
OY727109.1_Ormia_ochracea_genome_assembly,_chromosome:_5	AUGUSTUS	exon	25704536	25704696	.	+	.	ID=g12747.t1.exon5;Parent=g12747.t1;
OY727109.1_Ormia_ochracea_genome_assembly,_chromosome:_5	AUGUSTUS	stop_codon	25704694	25704696	.	+	0	ID=g12747.t1.stop1;Parent=g12747.t1;
OY727109.1_Ormia_ochracea_genome_assembly,_chromosome:_5	AUGUSTUS	gene	25727468	25731666	.	+	.	ID=g12748;
OY727109.1_Ormia_ochracea_genome_assembly,_chromosome:_5	AUGUSTUS	mRNA	25727468	25731666	0.93	+	.	ID=g12748.t1;Parent=g12748;
OY727109.1_Ormia_ochracea_genome_assembly,_chromosome:_5	AUGUSTUS	start_codon	25727468	25727470	.	+	0	ID=g12748.t1.start1;Parent=g12748.t1;
OY727109.1_Ormia_ochracea_genome_assembly,_chromosome:_5	AUGUSTUS	CDS	25727468	25727679	0.99	+	0	ID=g12748.t1.CDS1;Parent=g12748.t1;
OY727109.1_Ormia_ochracea_genome_assembly,_chromosome:_5	AUGUSTUS	exon	25727468	25727679	.	+	.	ID=g12748.t1.exon1;Parent=g12748.t1;
OY727109.1_Ormia_ochracea_genome_assembly,_chromosome:_5	AUGUSTUS	intron	25727680	25729574	0.99	+	.	ID=g12748.t1.intron1;Parent=g12748.t1;
OY727109.1_Ormia_ochracea_genome_assembly,_chromosome:_5	AUGUSTUS	CDS	25729575	25730154	0.99	+	1	ID=g12748.t1.CDS2;Parent=g12748.t1;
OY727109.1_Ormia_ochracea_genome_assembly,_chromosome:_5	AUGUSTUS	exon	25729575	25730154	.	+	.	ID=g12748.t1.exon2;Parent=g12748.t1;
OY727109.1_Ormia_ochracea_genome_assembly,_chromosome:_5	AUGUSTUS	intron	25730155	25730214	1	+	.	ID=g12748.t1.intron2;Parent=g12748.t1;
OY727109.1_Ormia_ochracea_genome_assembly,_chromosome:_5	AUGUSTUS	CDS	25730215	25731666	0.94	+	0	ID=g12748.t1.CDS3;Parent=g12748.t1;
OY727109.1_Ormia_ochracea_genome_assembly,_chromosome:_5	AUGUSTUS	exon	25730215	25731666	.	+	.	ID=g12748.t1.exon3;Parent=g12748.t1;
OY727109.1_Ormia_ochracea_genome_assembly,_chromosome:_5	AUGUSTUS	stop_codon	25731664	25731666	.	+	0	ID=g12748.t1.stop1;Parent=g12748.t1;
OY727109.1_Ormia_ochracea_genome_assembly,_chromosome:_5	AUGUSTUS	gene	25742145	25744182	.	+	.	ID=g12749;
OY727109.1_Ormia_ochracea_genome_assembly,_chromosome:_5	AUGUSTUS	mRNA	25742145	25744182	1	+	.	ID=g12749.t1;Parent=g12749;
OY727109.1_Ormia_ochracea_genome_assembly,_chromosome:_5	AUGUSTUS	start_codon	25742145	25742147	.	+	0	ID=g12749.t1.start1;Parent=g12749.t1;
OY727109.1_Ormia_ochracea_genome_assembly,_chromosome:_5	AUGUSTUS	CDS	25742145	25742242	1	+	0	ID=g12749.t1.CDS1;Parent=g12749.t1;
OY727109.1_Ormia_ochracea_genome_assembly,_chromosome:_5	AUGUSTUS	exon	25742145	25742242	.	+	.	ID=g12749.t1.exon1;Parent=g12749.t1;
OY727109.1_Ormia_ochracea_genome_assembly,_chromosome:_5	AUGUSTUS	intron	25742243	25743471	1	+	.	ID=g12749.t1.intron1;Parent=g12749.t1;
OY727109.1_Ormia_ochracea_genome_assembly,_chromosome:_5	AUGUSTUS	CDS	25743472	25743685	1	+	1	ID=g12749.t1.CDS2;Parent=g12749.t1;
OY727109.1_Ormia_ochracea_genome_assembly,_chromosome:_5	AUGUSTUS	exon	25743472	25743685	.	+	.	ID=g12749.t1.exon2;Parent=g12749.t1;
OY727109.1_Ormia_ochracea_genome_assembly,_chromosome:_5	AUGUSTUS	intron	25743686	25743765	1	+	.	ID=g12749.t1.intron2;Parent=g12749.t1;
OY727109.1_Ormia_ochracea_genome_assembly,_chromosome:_5	AUGUSTUS	CDS	25743766	25744182	1	+	0	ID=g12749.t1.CDS3;Parent=g12749.t1;
OY727109.1_Ormia_ochracea_genome_assembly,_chromosome:_5	AUGUSTUS	exon	25743766	25744182	.	+	.	ID=g12749.t1.exon3;Parent=g12749.t1;
OY727109.1_Ormia_ochracea_genome_assembly,_chromosome:_5	AUGUSTUS	stop_codon	25744180	25744182	.	+	0	ID=g12749.t1.stop1;Parent=g12749.t1;
OY727109.1_Ormia_ochracea_genome_assembly,_chromosome:_5	AUGUSTUS	gene	25749170	25750372	.	+	.	ID=g12750;
OY727109.1_Ormia_ochracea_genome_assembly,_chromosome:_5	AUGUSTUS	mRNA	25749170	25750372	1	+	.	ID=g12750.t1;Parent=g12750;
OY727109.1_Ormia_ochracea_genome_assembly,_chromosome:_5	AUGUSTUS	start_codon	25749170	25749172	.	+	0	ID=g12750.t1.start1;Parent=g12750.t1;
OY727109.1_Ormia_ochracea_genome_assembly,_chromosome:_5	AUGUSTUS	CDS	25749170	25749499	1	+	0	ID=g12750.t1.CDS1;Parent=g12750.t1;
OY727109.1_Ormia_ochracea_genome_assembly,_chromosome:_5	AUGUSTUS	exon	25749170	25749499	.	+	.	ID=g12750.t1.exon1;Parent=g12750.t1;
OY727109.1_Ormia_ochracea_genome_assembly,_chromosome:_5	AUGUSTUS	intron	25749500	25749609	1	+	.	ID=g12750.t1.intron1;Parent=g12750.t1;
OY727109.1_Ormia_ochracea_genome_assembly,_chromosome:_5	AUGUSTUS	CDS	25749610	25749903	1	+	0	ID=g12750.t1.CDS2;Parent=g12750.t1;
OY727109.1_Ormia_ochracea_genome_assembly,_chromosome:_5	AUGUSTUS	exon	25749610	25749903	.	+	.	ID=g12750.t1.exon2;Parent=g12750.t1;
OY727109.1_Ormia_ochracea_genome_assembly,_chromosome:_5	AUGUSTUS	intron	25749904	25750153	1	+	.	ID=g12750.t1.intron2;Parent=g12750.t1;
OY727109.1_Ormia_ochracea_genome_assembly,_chromosome:_5	AUGUSTUS	CDS	25750154	25750372	1	+	0	ID=g12750.t1.CDS3;Parent=g12750.t1;
OY727109.1_Ormia_ochracea_genome_assembly,_chromosome:_5	AUGUSTUS	exon	25750154	25750372	.	+	.	ID=g12750.t1.exon3;Parent=g12750.t1;
OY727109.1_Ormia_ochracea_genome_assembly,_chromosome:_5	AUGUSTUS	stop_codon	25750370	25750372	.	+	0	ID=g12750.t1.stop1;Parent=g12750.t1;
OY727109.1_Ormia_ochracea_genome_assembly,_chromosome:_5	AUGUSTUS	gene	25757450	25775536	.	+	.	ID=g12751;
OY727109.1_Ormia_ochracea_genome_assembly,_chromosome:_5	AUGUSTUS	mRNA	25757450	25775536	1	+	.	ID=g12751.t1;Parent=g12751;
OY727109.1_Ormia_ochracea_genome_assembly,_chromosome:_5	AUGUSTUS	start_codon	25757450	25757452	.	+	0	ID=g12751.t1.start1;Parent=g12751.t1;
OY727109.1_Ormia_ochracea_genome_assembly,_chromosome:_5	AUGUSTUS	CDS	25757450	25757700	1	+	0	ID=g12751.t1.CDS1;Parent=g12751.t1;
OY727109.1_Ormia_ochracea_genome_assembly,_chromosome:_5	AUGUSTUS	exon	25757450	25757700	.	+	.	ID=g12751.t1.exon1;Parent=g12751.t1;
OY727109.1_Ormia_ochracea_genome_assembly,_chromosome:_5	AUGUSTUS	intron	25757701	25765574	1	+	.	ID=g12751.t1.intron1;Parent=g12751.t1;
OY727109.1_Ormia_ochracea_genome_assembly,_chromosome:_5	AUGUSTUS	CDS	25765575	25765898	1	+	1	ID=g12751.t1.CDS2;Parent=g12751.t1;
OY727109.1_Ormia_ochracea_genome_assembly,_chromosome:_5	AUGUSTUS	exon	25765575	25765898	.	+	.	ID=g12751.t1.exon2;Parent=g12751.t1;
OY727109.1_Ormia_ochracea_genome_assembly,_chromosome:_5	AUGUSTUS	intron	25765899	25766289	1	+	.	ID=g12751.t1.intron2;Parent=g12751.t1;
OY727109.1_Ormia_ochracea_genome_assembly,_chromosome:_5	AUGUSTUS	CDS	25766290	25766464	1	+	1	ID=g12751.t1.CDS3;Parent=g12751.t1;
OY727109.1_Ormia_ochracea_genome_assembly,_chromosome:_5	AUGUSTUS	exon	25766290	25766464	.	+	.	ID=g12751.t1.exon3;Parent=g12751.t1;
OY727109.1_Ormia_ochracea_genome_assembly,_chromosome:_5	AUGUSTUS	intron	25766465	25767277	1	+	.	ID=g12751.t1.intron3;Parent=g12751.t1;
OY727109.1_Ormia_ochracea_genome_assembly,_chromosome:_5	AUGUSTUS	CDS	25767278	25768691	1	+	0	ID=g12751.t1.CDS4;Parent=g12751.t1;
OY727109.1_Ormia_ochracea_genome_assembly,_chromosome:_5	AUGUSTUS	exon	25767278	25768691	.	+	.	ID=g12751.t1.exon4;Parent=g12751.t1;
OY727109.1_Ormia_ochracea_genome_assembly,_chromosome:_5	AUGUSTUS	intron	25768692	25768754	1	+	.	ID=g12751.t1.intron4;Parent=g12751.t1;
OY727109.1_Ormia_ochracea_genome_assembly,_chromosome:_5	AUGUSTUS	CDS	25768755	25769578	1	+	2	ID=g12751.t1.CDS5;Parent=g12751.t1;
OY727109.1_Ormia_ochracea_genome_assembly,_chromosome:_5	AUGUSTUS	exon	25768755	25769578	.	+	.	ID=g12751.t1.exon5;Parent=g12751.t1;
OY727109.1_Ormia_ochracea_genome_assembly,_chromosome:_5	AUGUSTUS	intron	25769579	25769643	1	+	.	ID=g12751.t1.intron5;Parent=g12751.t1;
OY727109.1_Ormia_ochracea_genome_assembly,_chromosome:_5	AUGUSTUS	CDS	25769644	25769812	1	+	0	ID=g12751.t1.CDS6;Parent=g12751.t1;
OY727109.1_Ormia_ochracea_genome_assembly,_chromosome:_5	AUGUSTUS	exon	25769644	25769812	.	+	.	ID=g12751.t1.exon6;Parent=g12751.t1;
OY727109.1_Ormia_ochracea_genome_assembly,_chromosome:_5	AUGUSTUS	intron	25769813	25769869	1	+	.	ID=g12751.t1.intron6;Parent=g12751.t1;
OY727109.1_Ormia_ochracea_genome_assembly,_chromosome:_5	AUGUSTUS	CDS	25769870	25770081	1	+	2	ID=g12751.t1.CDS7;Parent=g12751.t1;
OY727109.1_Ormia_ochracea_genome_assembly,_chromosome:_5	AUGUSTUS	exon	25769870	25770081	.	+	.	ID=g12751.t1.exon7;Parent=g12751.t1;
OY727109.1_Ormia_ochracea_genome_assembly,_chromosome:_5	AUGUSTUS	intron	25770082	25774942	1	+	.	ID=g12751.t1.intron7;Parent=g12751.t1;
OY727109.1_Ormia_ochracea_genome_assembly,_chromosome:_5	AUGUSTUS	CDS	25774943	25775297	1	+	0	ID=g12751.t1.CDS8;Parent=g12751.t1;
OY727109.1_Ormia_ochracea_genome_assembly,_chromosome:_5	AUGUSTUS	exon	25774943	25775297	.	+	.	ID=g12751.t1.exon8;Parent=g12751.t1;
OY727109.1_Ormia_ochracea_genome_assembly,_chromosome:_5	AUGUSTUS	intron	25775298	25775357	1	+	.	ID=g12751.t1.intron8;Parent=g12751.t1;
OY727109.1_Ormia_ochracea_genome_assembly,_chromosome:_5	AUGUSTUS	CDS	25775358	25775536	1	+	2	ID=g12751.t1.CDS9;Parent=g12751.t1;
OY727109.1_Ormia_ochracea_genome_assembly,_chromosome:_5	AUGUSTUS	exon	25775358	25775536	.	+	.	ID=g12751.t1.exon9;Parent=g12751.t1;
OY727109.1_Ormia_ochracea_genome_assembly,_chromosome:_5	AUGUSTUS	stop_codon	25775534	25775536	.	+	0	ID=g12751.t1.stop1;Parent=g12751.t1;
OY727109.1_Ormia_ochracea_genome_assembly,_chromosome:_5	AUGUSTUS	gene	25779356	25783007	.	+	.	ID=g12752;
OY727109.1_Ormia_ochracea_genome_assembly,_chromosome:_5	AUGUSTUS	mRNA	25779356	25783007	1	+	.	ID=g12752.t1;Parent=g12752;
OY727109.1_Ormia_ochracea_genome_assembly,_chromosome:_5	AUGUSTUS	start_codon	25779356	25779358	.	+	0	ID=g12752.t1.start1;Parent=g12752.t1;
OY727109.1_Ormia_ochracea_genome_assembly,_chromosome:_5	AUGUSTUS	CDS	25779356	25779406	1	+	0	ID=g12752.t1.CDS1;Parent=g12752.t1;
OY727109.1_Ormia_ochracea_genome_assembly,_chromosome:_5	AUGUSTUS	exon	25779356	25779406	.	+	.	ID=g12752.t1.exon1;Parent=g12752.t1;
OY727109.1_Ormia_ochracea_genome_assembly,_chromosome:_5	AUGUSTUS	intron	25779407	25780125	1	+	.	ID=g12752.t1.intron1;Parent=g12752.t1;
OY727109.1_Ormia_ochracea_genome_assembly,_chromosome:_5	AUGUSTUS	CDS	25780126	25780227	1	+	0	ID=g12752.t1.CDS2;Parent=g12752.t1;
OY727109.1_Ormia_ochracea_genome_assembly,_chromosome:_5	AUGUSTUS	exon	25780126	25780227	.	+	.	ID=g12752.t1.exon2;Parent=g12752.t1;
OY727109.1_Ormia_ochracea_genome_assembly,_chromosome:_5	AUGUSTUS	intron	25780228	25780672	1	+	.	ID=g12752.t1.intron2;Parent=g12752.t1;
OY727109.1_Ormia_ochracea_genome_assembly,_chromosome:_5	AUGUSTUS	CDS	25780673	25780766	1	+	0	ID=g12752.t1.CDS3;Parent=g12752.t1;
OY727109.1_Ormia_ochracea_genome_assembly,_chromosome:_5	AUGUSTUS	exon	25780673	25780766	.	+	.	ID=g12752.t1.exon3;Parent=g12752.t1;
OY727109.1_Ormia_ochracea_genome_assembly,_chromosome:_5	AUGUSTUS	intron	25780767	25781289	1	+	.	ID=g12752.t1.intron3;Parent=g12752.t1;
OY727109.1_Ormia_ochracea_genome_assembly,_chromosome:_5	AUGUSTUS	CDS	25781290	25781921	1	+	2	ID=g12752.t1.CDS4;Parent=g12752.t1;
OY727109.1_Ormia_ochracea_genome_assembly,_chromosome:_5	AUGUSTUS	exon	25781290	25781921	.	+	.	ID=g12752.t1.exon4;Parent=g12752.t1;
OY727109.1_Ormia_ochracea_genome_assembly,_chromosome:_5	AUGUSTUS	intron	25781922	25781983	1	+	.	ID=g12752.t1.intron4;Parent=g12752.t1;
OY727109.1_Ormia_ochracea_genome_assembly,_chromosome:_5	AUGUSTUS	CDS	25781984	25782591	1	+	0	ID=g12752.t1.CDS5;Parent=g12752.t1;
OY727109.1_Ormia_ochracea_genome_assembly,_chromosome:_5	AUGUSTUS	exon	25781984	25782591	.	+	.	ID=g12752.t1.exon5;Parent=g12752.t1;
OY727109.1_Ormia_ochracea_genome_assembly,_chromosome:_5	AUGUSTUS	intron	25782592	25782787	1	+	.	ID=g12752.t1.intron5;Parent=g12752.t1;
OY727109.1_Ormia_ochracea_genome_assembly,_chromosome:_5	AUGUSTUS	CDS	25782788	25783007	1	+	1	ID=g12752.t1.CDS6;Parent=g12752.t1;
OY727109.1_Ormia_ochracea_genome_assembly,_chromosome:_5	AUGUSTUS	exon	25782788	25783007	.	+	.	ID=g12752.t1.exon6;Parent=g12752.t1;
OY727109.1_Ormia_ochracea_genome_assembly,_chromosome:_5	AUGUSTUS	stop_codon	25783005	25783007	.	+	0	ID=g12752.t1.stop1;Parent=g12752.t1;
OY727109.1_Ormia_ochracea_genome_assembly,_chromosome:_5	AUGUSTUS	gene	25783242	25788448	.	-	.	ID=g12753;
OY727109.1_Ormia_ochracea_genome_assembly,_chromosome:_5	AUGUSTUS	mRNA	25783242	25788448	1	-	.	ID=g12753.t1;Parent=g12753;
OY727109.1_Ormia_ochracea_genome_assembly,_chromosome:_5	AUGUSTUS	stop_codon	25783242	25783244	.	-	0	ID=g12753.t1.stop1;Parent=g12753.t1;
OY727109.1_Ormia_ochracea_genome_assembly,_chromosome:_5	AUGUSTUS	CDS	25783242	25783895	1	-	0	ID=g12753.t1.CDS1;Parent=g12753.t1;
OY727109.1_Ormia_ochracea_genome_assembly,_chromosome:_5	AUGUSTUS	exon	25783242	25783895	.	-	.	ID=g12753.t1.exon1;Parent=g12753.t1;
OY727109.1_Ormia_ochracea_genome_assembly,_chromosome:_5	AUGUSTUS	intron	25783896	25785120	1	-	.	ID=g12753.t1.intron1;Parent=g12753.t1;
OY727109.1_Ormia_ochracea_genome_assembly,_chromosome:_5	AUGUSTUS	CDS	25785121	25785636	1	-	0	ID=g12753.t1.CDS2;Parent=g12753.t1;
OY727109.1_Ormia_ochracea_genome_assembly,_chromosome:_5	AUGUSTUS	exon	25785121	25785636	.	-	.	ID=g12753.t1.exon2;Parent=g12753.t1;
OY727109.1_Ormia_ochracea_genome_assembly,_chromosome:_5	AUGUSTUS	intron	25785637	25785700	1	-	.	ID=g12753.t1.intron2;Parent=g12753.t1;
OY727109.1_Ormia_ochracea_genome_assembly,_chromosome:_5	AUGUSTUS	CDS	25785701	25785934	1	-	0	ID=g12753.t1.CDS3;Parent=g12753.t1;
OY727109.1_Ormia_ochracea_genome_assembly,_chromosome:_5	AUGUSTUS	exon	25785701	25785934	.	-	.	ID=g12753.t1.exon3;Parent=g12753.t1;
OY727109.1_Ormia_ochracea_genome_assembly,_chromosome:_5	AUGUSTUS	intron	25785935	25786783	1	-	.	ID=g12753.t1.intron3;Parent=g12753.t1;
OY727109.1_Ormia_ochracea_genome_assembly,_chromosome:_5	AUGUSTUS	CDS	25786784	25787054	1	-	1	ID=g12753.t1.CDS4;Parent=g12753.t1;
OY727109.1_Ormia_ochracea_genome_assembly,_chromosome:_5	AUGUSTUS	exon	25786784	25787054	.	-	.	ID=g12753.t1.exon4;Parent=g12753.t1;
OY727109.1_Ormia_ochracea_genome_assembly,_chromosome:_5	AUGUSTUS	intron	25787055	25787771	1	-	.	ID=g12753.t1.intron4;Parent=g12753.t1;
OY727109.1_Ormia_ochracea_genome_assembly,_chromosome:_5	AUGUSTUS	CDS	25787772	25788319	1	-	0	ID=g12753.t1.CDS5;Parent=g12753.t1;
OY727109.1_Ormia_ochracea_genome_assembly,_chromosome:_5	AUGUSTUS	exon	25787772	25788319	.	-	.	ID=g12753.t1.exon5;Parent=g12753.t1;
OY727109.1_Ormia_ochracea_genome_assembly,_chromosome:_5	AUGUSTUS	intron	25788320	25788397	1	-	.	ID=g12753.t1.intron5;Parent=g12753.t1;
OY727109.1_Ormia_ochracea_genome_assembly,_chromosome:_5	AUGUSTUS	CDS	25788398	25788448	1	-	0	ID=g12753.t1.CDS6;Parent=g12753.t1;
OY727109.1_Ormia_ochracea_genome_assembly,_chromosome:_5	AUGUSTUS	exon	25788398	25788448	.	-	.	ID=g12753.t1.exon6;Parent=g12753.t1;
OY727109.1_Ormia_ochracea_genome_assembly,_chromosome:_5	AUGUSTUS	start_codon	25788446	25788448	.	-	0	ID=g12753.t1.start1;Parent=g12753.t1;
OY727109.1_Ormia_ochracea_genome_assembly,_chromosome:_5	AUGUSTUS	gene	25790534	25792967	.	-	.	ID=g12754;
OY727109.1_Ormia_ochracea_genome_assembly,_chromosome:_5	AUGUSTUS	mRNA	25790534	25792967	1	-	.	ID=g12754.t1;Parent=g12754;
OY727109.1_Ormia_ochracea_genome_assembly,_chromosome:_5	AUGUSTUS	stop_codon	25790534	25790536	.	-	0	ID=g12754.t1.stop1;Parent=g12754.t1;
OY727109.1_Ormia_ochracea_genome_assembly,_chromosome:_5	AUGUSTUS	CDS	25790534	25791373	1	-	0	ID=g12754.t1.CDS1;Parent=g12754.t1;
OY727109.1_Ormia_ochracea_genome_assembly,_chromosome:_5	AUGUSTUS	exon	25790534	25791373	.	-	.	ID=g12754.t1.exon1;Parent=g12754.t1;
OY727109.1_Ormia_ochracea_genome_assembly,_chromosome:_5	AUGUSTUS	intron	25791374	25792242	1	-	.	ID=g12754.t1.intron1;Parent=g12754.t1;
OY727109.1_Ormia_ochracea_genome_assembly,_chromosome:_5	AUGUSTUS	CDS	25792243	25792713	1	-	0	ID=g12754.t1.CDS2;Parent=g12754.t1;
OY727109.1_Ormia_ochracea_genome_assembly,_chromosome:_5	AUGUSTUS	exon	25792243	25792713	.	-	.	ID=g12754.t1.exon2;Parent=g12754.t1;
OY727109.1_Ormia_ochracea_genome_assembly,_chromosome:_5	AUGUSTUS	intron	25792714	25792775	1	-	.	ID=g12754.t1.intron2;Parent=g12754.t1;
OY727109.1_Ormia_ochracea_genome_assembly,_chromosome:_5	AUGUSTUS	CDS	25792776	25792967	1	-	0	ID=g12754.t1.CDS3;Parent=g12754.t1;
OY727109.1_Ormia_ochracea_genome_assembly,_chromosome:_5	AUGUSTUS	exon	25792776	25792967	.	-	.	ID=g12754.t1.exon3;Parent=g12754.t1;
OY727109.1_Ormia_ochracea_genome_assembly,_chromosome:_5	AUGUSTUS	start_codon	25792965	25792967	.	-	0	ID=g12754.t1.start1;Parent=g12754.t1;
OY727109.1_Ormia_ochracea_genome_assembly,_chromosome:_5	AUGUSTUS	gene	25796733	25799569	.	+	.	ID=g12755;
OY727109.1_Ormia_ochracea_genome_assembly,_chromosome:_5	AUGUSTUS	mRNA	25796733	25799569	0.69	+	.	ID=g12755.t1;Parent=g12755;
OY727109.1_Ormia_ochracea_genome_assembly,_chromosome:_5	AUGUSTUS	start_codon	25796733	25796735	.	+	0	ID=g12755.t1.start1;Parent=g12755.t1;
OY727109.1_Ormia_ochracea_genome_assembly,_chromosome:_5	AUGUSTUS	CDS	25796733	25796743	0.69	+	0	ID=g12755.t1.CDS1;Parent=g12755.t1;
OY727109.1_Ormia_ochracea_genome_assembly,_chromosome:_5	AUGUSTUS	exon	25796733	25796743	.	+	.	ID=g12755.t1.exon1;Parent=g12755.t1;
OY727109.1_Ormia_ochracea_genome_assembly,_chromosome:_5	AUGUSTUS	intron	25796744	25796826	0.69	+	.	ID=g12755.t1.intron1;Parent=g12755.t1;
OY727109.1_Ormia_ochracea_genome_assembly,_chromosome:_5	AUGUSTUS	CDS	25796827	25796968	0.85	+	1	ID=g12755.t1.CDS2;Parent=g12755.t1;
OY727109.1_Ormia_ochracea_genome_assembly,_chromosome:_5	AUGUSTUS	exon	25796827	25796968	.	+	.	ID=g12755.t1.exon2;Parent=g12755.t1;
OY727109.1_Ormia_ochracea_genome_assembly,_chromosome:_5	AUGUSTUS	intron	25796969	25798250	1	+	.	ID=g12755.t1.intron2;Parent=g12755.t1;
OY727109.1_Ormia_ochracea_genome_assembly,_chromosome:_5	AUGUSTUS	CDS	25798251	25798600	1	+	0	ID=g12755.t1.CDS3;Parent=g12755.t1;
OY727109.1_Ormia_ochracea_genome_assembly,_chromosome:_5	AUGUSTUS	exon	25798251	25798600	.	+	.	ID=g12755.t1.exon3;Parent=g12755.t1;
OY727109.1_Ormia_ochracea_genome_assembly,_chromosome:_5	AUGUSTUS	intron	25798601	25799406	1	+	.	ID=g12755.t1.intron3;Parent=g12755.t1;
OY727109.1_Ormia_ochracea_genome_assembly,_chromosome:_5	AUGUSTUS	CDS	25799407	25799569	1	+	1	ID=g12755.t1.CDS4;Parent=g12755.t1;
OY727109.1_Ormia_ochracea_genome_assembly,_chromosome:_5	AUGUSTUS	exon	25799407	25799569	.	+	.	ID=g12755.t1.exon4;Parent=g12755.t1;
OY727109.1_Ormia_ochracea_genome_assembly,_chromosome:_5	AUGUSTUS	stop_codon	25799567	25799569	.	+	0	ID=g12755.t1.stop1;Parent=g12755.t1;
OY727109.1_Ormia_ochracea_genome_assembly,_chromosome:_5	AUGUSTUS	gene	25799715	25802596	.	-	.	ID=g12756;
OY727109.1_Ormia_ochracea_genome_assembly,_chromosome:_5	AUGUSTUS	mRNA	25799715	25802596	1	-	.	ID=g12756.t1;Parent=g12756;
OY727109.1_Ormia_ochracea_genome_assembly,_chromosome:_5	AUGUSTUS	stop_codon	25799715	25799717	.	-	0	ID=g12756.t1.stop1;Parent=g12756.t1;
OY727109.1_Ormia_ochracea_genome_assembly,_chromosome:_5	AUGUSTUS	CDS	25799715	25799841	1	-	1	ID=g12756.t1.CDS1;Parent=g12756.t1;
OY727109.1_Ormia_ochracea_genome_assembly,_chromosome:_5	AUGUSTUS	exon	25799715	25799841	.	-	.	ID=g12756.t1.exon1;Parent=g12756.t1;
OY727109.1_Ormia_ochracea_genome_assembly,_chromosome:_5	AUGUSTUS	intron	25799842	25799930	1	-	.	ID=g12756.t1.intron1;Parent=g12756.t1;
OY727109.1_Ormia_ochracea_genome_assembly,_chromosome:_5	AUGUSTUS	CDS	25799931	25800242	1	-	1	ID=g12756.t1.CDS2;Parent=g12756.t1;
OY727109.1_Ormia_ochracea_genome_assembly,_chromosome:_5	AUGUSTUS	exon	25799931	25800242	.	-	.	ID=g12756.t1.exon2;Parent=g12756.t1;
OY727109.1_Ormia_ochracea_genome_assembly,_chromosome:_5	AUGUSTUS	intron	25800243	25801169	1	-	.	ID=g12756.t1.intron2;Parent=g12756.t1;
OY727109.1_Ormia_ochracea_genome_assembly,_chromosome:_5	AUGUSTUS	CDS	25801170	25801317	1	-	2	ID=g12756.t1.CDS3;Parent=g12756.t1;
OY727109.1_Ormia_ochracea_genome_assembly,_chromosome:_5	AUGUSTUS	exon	25801170	25801317	.	-	.	ID=g12756.t1.exon3;Parent=g12756.t1;
OY727109.1_Ormia_ochracea_genome_assembly,_chromosome:_5	AUGUSTUS	intron	25801318	25801389	1	-	.	ID=g12756.t1.intron3;Parent=g12756.t1;
OY727109.1_Ormia_ochracea_genome_assembly,_chromosome:_5	AUGUSTUS	CDS	25801390	25801572	1	-	2	ID=g12756.t1.CDS4;Parent=g12756.t1;
OY727109.1_Ormia_ochracea_genome_assembly,_chromosome:_5	AUGUSTUS	exon	25801390	25801572	.	-	.	ID=g12756.t1.exon4;Parent=g12756.t1;
OY727109.1_Ormia_ochracea_genome_assembly,_chromosome:_5	AUGUSTUS	intron	25801573	25802265	1	-	.	ID=g12756.t1.intron4;Parent=g12756.t1;
OY727109.1_Ormia_ochracea_genome_assembly,_chromosome:_5	AUGUSTUS	CDS	25802266	25802596	1	-	0	ID=g12756.t1.CDS5;Parent=g12756.t1;
OY727109.1_Ormia_ochracea_genome_assembly,_chromosome:_5	AUGUSTUS	exon	25802266	25802596	.	-	.	ID=g12756.t1.exon5;Parent=g12756.t1;
OY727109.1_Ormia_ochracea_genome_assembly,_chromosome:_5	AUGUSTUS	start_codon	25802594	25802596	.	-	0	ID=g12756.t1.start1;Parent=g12756.t1;
OY727109.1_Ormia_ochracea_genome_assembly,_chromosome:_5	AUGUSTUS	gene	25805347	25809882	.	-	.	ID=g12757;
OY727109.1_Ormia_ochracea_genome_assembly,_chromosome:_5	AUGUSTUS	mRNA	25805347	25809882	1	-	.	ID=g12757.t1;Parent=g12757;
OY727109.1_Ormia_ochracea_genome_assembly,_chromosome:_5	AUGUSTUS	stop_codon	25805347	25805349	.	-	0	ID=g12757.t1.stop1;Parent=g12757.t1;
OY727109.1_Ormia_ochracea_genome_assembly,_chromosome:_5	AUGUSTUS	CDS	25805347	25805625	1	-	0	ID=g12757.t1.CDS1;Parent=g12757.t1;
OY727109.1_Ormia_ochracea_genome_assembly,_chromosome:_5	AUGUSTUS	exon	25805347	25805625	.	-	.	ID=g12757.t1.exon1;Parent=g12757.t1;
OY727109.1_Ormia_ochracea_genome_assembly,_chromosome:_5	AUGUSTUS	intron	25805626	25806011	1	-	.	ID=g12757.t1.intron1;Parent=g12757.t1;
OY727109.1_Ormia_ochracea_genome_assembly,_chromosome:_5	AUGUSTUS	CDS	25806012	25806176	1	-	0	ID=g12757.t1.CDS2;Parent=g12757.t1;
OY727109.1_Ormia_ochracea_genome_assembly,_chromosome:_5	AUGUSTUS	exon	25806012	25806176	.	-	.	ID=g12757.t1.exon2;Parent=g12757.t1;
OY727109.1_Ormia_ochracea_genome_assembly,_chromosome:_5	AUGUSTUS	intron	25806177	25806408	1	-	.	ID=g12757.t1.intron2;Parent=g12757.t1;
OY727109.1_Ormia_ochracea_genome_assembly,_chromosome:_5	AUGUSTUS	CDS	25806409	25806678	1	-	0	ID=g12757.t1.CDS3;Parent=g12757.t1;
OY727109.1_Ormia_ochracea_genome_assembly,_chromosome:_5	AUGUSTUS	exon	25806409	25806678	.	-	.	ID=g12757.t1.exon3;Parent=g12757.t1;
OY727109.1_Ormia_ochracea_genome_assembly,_chromosome:_5	AUGUSTUS	intron	25806679	25806742	1	-	.	ID=g12757.t1.intron3;Parent=g12757.t1;
OY727109.1_Ormia_ochracea_genome_assembly,_chromosome:_5	AUGUSTUS	CDS	25806743	25807336	1	-	0	ID=g12757.t1.CDS4;Parent=g12757.t1;
OY727109.1_Ormia_ochracea_genome_assembly,_chromosome:_5	AUGUSTUS	exon	25806743	25807336	.	-	.	ID=g12757.t1.exon4;Parent=g12757.t1;
OY727109.1_Ormia_ochracea_genome_assembly,_chromosome:_5	AUGUSTUS	intron	25807337	25807394	1	-	.	ID=g12757.t1.intron4;Parent=g12757.t1;
OY727109.1_Ormia_ochracea_genome_assembly,_chromosome:_5	AUGUSTUS	CDS	25807395	25807555	1	-	2	ID=g12757.t1.CDS5;Parent=g12757.t1;
OY727109.1_Ormia_ochracea_genome_assembly,_chromosome:_5	AUGUSTUS	exon	25807395	25807555	.	-	.	ID=g12757.t1.exon5;Parent=g12757.t1;
OY727109.1_Ormia_ochracea_genome_assembly,_chromosome:_5	AUGUSTUS	intron	25807556	25809806	1	-	.	ID=g12757.t1.intron5;Parent=g12757.t1;
OY727109.1_Ormia_ochracea_genome_assembly,_chromosome:_5	AUGUSTUS	CDS	25809807	25809882	1	-	0	ID=g12757.t1.CDS6;Parent=g12757.t1;
OY727109.1_Ormia_ochracea_genome_assembly,_chromosome:_5	AUGUSTUS	exon	25809807	25809882	.	-	.	ID=g12757.t1.exon6;Parent=g12757.t1;
OY727109.1_Ormia_ochracea_genome_assembly,_chromosome:_5	AUGUSTUS	start_codon	25809880	25809882	.	-	0	ID=g12757.t1.start1;Parent=g12757.t1;
OY727109.1_Ormia_ochracea_genome_assembly,_chromosome:_5	AUGUSTUS	gene	25813091	25823186	.	-	.	ID=g12758;
OY727109.1_Ormia_ochracea_genome_assembly,_chromosome:_5	AUGUSTUS	mRNA	25813091	25823186	.	-	.	ID=g12758.t1;Parent=g12758;
OY727109.1_Ormia_ochracea_genome_assembly,_chromosome:_5	AUGUSTUS	stop_codon	25813091	25813093	.	-	0	ID=g12758.t1.stop1;Parent=g12758.t1;
OY727109.1_Ormia_ochracea_genome_assembly,_chromosome:_5	AUGUSTUS	CDS	25813091	25813291	1	-	0	ID=g12758.t1.CDS1;Parent=g12758.t1;
OY727109.1_Ormia_ochracea_genome_assembly,_chromosome:_5	AUGUSTUS	exon	25813091	25813291	.	-	.	ID=g12758.t1.exon1;Parent=g12758.t1;
OY727109.1_Ormia_ochracea_genome_assembly,_chromosome:_5	AUGUSTUS	intron	25813292	25823180	.	-	.	ID=g12758.t1.intron1;Parent=g12758.t1;
OY727109.1_Ormia_ochracea_genome_assembly,_chromosome:_5	AUGUSTUS	CDS	25823181	25823186	0.01	-	0	ID=g12758.t1.CDS2;Parent=g12758.t1;
OY727109.1_Ormia_ochracea_genome_assembly,_chromosome:_5	AUGUSTUS	exon	25823181	25823186	.	-	.	ID=g12758.t1.exon2;Parent=g12758.t1;
OY727109.1_Ormia_ochracea_genome_assembly,_chromosome:_5	AUGUSTUS	start_codon	25823184	25823186	.	-	0	ID=g12758.t1.start1;Parent=g12758.t1;
OY727109.1_Ormia_ochracea_genome_assembly,_chromosome:_5	AUGUSTUS	gene	25829398	25847082	.	-	.	ID=g12759;
OY727109.1_Ormia_ochracea_genome_assembly,_chromosome:_5	AUGUSTUS	mRNA	25829398	25847082	.	-	.	ID=g12759.t1;Parent=g12759;
OY727109.1_Ormia_ochracea_genome_assembly,_chromosome:_5	AUGUSTUS	stop_codon	25829398	25829400	.	-	0	ID=g12759.t1.stop1;Parent=g12759.t1;
OY727109.1_Ormia_ochracea_genome_assembly,_chromosome:_5	AUGUSTUS	CDS	25829398	25829427	0.01	-	0	ID=g12759.t1.CDS1;Parent=g12759.t1;
OY727109.1_Ormia_ochracea_genome_assembly,_chromosome:_5	AUGUSTUS	exon	25829398	25829427	.	-	.	ID=g12759.t1.exon1;Parent=g12759.t1;
OY727109.1_Ormia_ochracea_genome_assembly,_chromosome:_5	AUGUSTUS	intron	25829428	25833050	.	-	.	ID=g12759.t1.intron1;Parent=g12759.t1;
OY727109.1_Ormia_ochracea_genome_assembly,_chromosome:_5	AUGUSTUS	CDS	25833051	25834984	1	-	2	ID=g12759.t1.CDS2;Parent=g12759.t1;
OY727109.1_Ormia_ochracea_genome_assembly,_chromosome:_5	AUGUSTUS	exon	25833051	25834984	.	-	.	ID=g12759.t1.exon2;Parent=g12759.t1;
OY727109.1_Ormia_ochracea_genome_assembly,_chromosome:_5	AUGUSTUS	intron	25834985	25847039	0.01	-	.	ID=g12759.t1.intron2;Parent=g12759.t1;
OY727109.1_Ormia_ochracea_genome_assembly,_chromosome:_5	AUGUSTUS	CDS	25847040	25847082	0.01	-	0	ID=g12759.t1.CDS3;Parent=g12759.t1;
OY727109.1_Ormia_ochracea_genome_assembly,_chromosome:_5	AUGUSTUS	exon	25847040	25847082	.	-	.	ID=g12759.t1.exon3;Parent=g12759.t1;
OY727109.1_Ormia_ochracea_genome_assembly,_chromosome:_5	AUGUSTUS	start_codon	25847080	25847082	.	-	0	ID=g12759.t1.start1;Parent=g12759.t1;
OY727109.1_Ormia_ochracea_genome_assembly,_chromosome:_5	AUGUSTUS	gene	25874488	25874787	.	-	.	ID=g12760;
OY727109.1_Ormia_ochracea_genome_assembly,_chromosome:_5	AUGUSTUS	mRNA	25874488	25874787	0.81	-	.	ID=g12760.t1;Parent=g12760;
OY727109.1_Ormia_ochracea_genome_assembly,_chromosome:_5	AUGUSTUS	stop_codon	25874488	25874490	.	-	0	ID=g12760.t1.stop1;Parent=g12760.t1;
OY727109.1_Ormia_ochracea_genome_assembly,_chromosome:_5	AUGUSTUS	CDS	25874488	25874787	0.81	-	0	ID=g12760.t1.CDS1;Parent=g12760.t1;
OY727109.1_Ormia_ochracea_genome_assembly,_chromosome:_5	AUGUSTUS	exon	25874488	25874787	.	-	.	ID=g12760.t1.exon1;Parent=g12760.t1;
OY727109.1_Ormia_ochracea_genome_assembly,_chromosome:_5	AUGUSTUS	start_codon	25874785	25874787	.	-	0	ID=g12760.t1.start1;Parent=g12760.t1;
OY727109.1_Ormia_ochracea_genome_assembly,_chromosome:_5	AUGUSTUS	gene	25920787	25921104	.	-	.	ID=g12761;
OY727109.1_Ormia_ochracea_genome_assembly,_chromosome:_5	AUGUSTUS	mRNA	25920787	25921104	0.63	-	.	ID=g12761.t1;Parent=g12761;
OY727109.1_Ormia_ochracea_genome_assembly,_chromosome:_5	AUGUSTUS	stop_codon	25920787	25920789	.	-	0	ID=g12761.t1.stop1;Parent=g12761.t1;
OY727109.1_Ormia_ochracea_genome_assembly,_chromosome:_5	AUGUSTUS	CDS	25920787	25920931	0.63	-	1	ID=g12761.t1.CDS1;Parent=g12761.t1;
OY727109.1_Ormia_ochracea_genome_assembly,_chromosome:_5	AUGUSTUS	exon	25920787	25920931	.	-	.	ID=g12761.t1.exon1;Parent=g12761.t1;
OY727109.1_Ormia_ochracea_genome_assembly,_chromosome:_5	AUGUSTUS	intron	25920932	25921042	0.63	-	.	ID=g12761.t1.intron1;Parent=g12761.t1;
OY727109.1_Ormia_ochracea_genome_assembly,_chromosome:_5	AUGUSTUS	CDS	25921043	25921104	0.63	-	0	ID=g12761.t1.CDS2;Parent=g12761.t1;
OY727109.1_Ormia_ochracea_genome_assembly,_chromosome:_5	AUGUSTUS	exon	25921043	25921104	.	-	.	ID=g12761.t1.exon2;Parent=g12761.t1;
OY727109.1_Ormia_ochracea_genome_assembly,_chromosome:_5	AUGUSTUS	start_codon	25921102	25921104	.	-	0	ID=g12761.t1.start1;Parent=g12761.t1;
OY727109.1_Ormia_ochracea_genome_assembly,_chromosome:_5	AUGUSTUS	gene	25926001	25934149	.	+	.	ID=g12762;
OY727109.1_Ormia_ochracea_genome_assembly,_chromosome:_5	AUGUSTUS	mRNA	25926001	25934149	1	+	.	ID=g12762.t1;Parent=g12762;
OY727109.1_Ormia_ochracea_genome_assembly,_chromosome:_5	AUGUSTUS	start_codon	25926001	25926003	.	+	0	ID=g12762.t1.start1;Parent=g12762.t1;
OY727109.1_Ormia_ochracea_genome_assembly,_chromosome:_5	AUGUSTUS	CDS	25926001	25926085	1	+	0	ID=g12762.t1.CDS1;Parent=g12762.t1;
OY727109.1_Ormia_ochracea_genome_assembly,_chromosome:_5	AUGUSTUS	exon	25926001	25926085	.	+	.	ID=g12762.t1.exon1;Parent=g12762.t1;
OY727109.1_Ormia_ochracea_genome_assembly,_chromosome:_5	AUGUSTUS	intron	25926086	25929003	1	+	.	ID=g12762.t1.intron1;Parent=g12762.t1;
OY727109.1_Ormia_ochracea_genome_assembly,_chromosome:_5	AUGUSTUS	CDS	25929004	25929208	1	+	2	ID=g12762.t1.CDS2;Parent=g12762.t1;
OY727109.1_Ormia_ochracea_genome_assembly,_chromosome:_5	AUGUSTUS	exon	25929004	25929208	.	+	.	ID=g12762.t1.exon2;Parent=g12762.t1;
OY727109.1_Ormia_ochracea_genome_assembly,_chromosome:_5	AUGUSTUS	intron	25929209	25929665	1	+	.	ID=g12762.t1.intron2;Parent=g12762.t1;
OY727109.1_Ormia_ochracea_genome_assembly,_chromosome:_5	AUGUSTUS	CDS	25929666	25929819	1	+	1	ID=g12762.t1.CDS3;Parent=g12762.t1;
OY727109.1_Ormia_ochracea_genome_assembly,_chromosome:_5	AUGUSTUS	exon	25929666	25929819	.	+	.	ID=g12762.t1.exon3;Parent=g12762.t1;
OY727109.1_Ormia_ochracea_genome_assembly,_chromosome:_5	AUGUSTUS	intron	25929820	25931203	1	+	.	ID=g12762.t1.intron3;Parent=g12762.t1;
OY727109.1_Ormia_ochracea_genome_assembly,_chromosome:_5	AUGUSTUS	CDS	25931204	25931455	1	+	0	ID=g12762.t1.CDS4;Parent=g12762.t1;
OY727109.1_Ormia_ochracea_genome_assembly,_chromosome:_5	AUGUSTUS	exon	25931204	25931455	.	+	.	ID=g12762.t1.exon4;Parent=g12762.t1;
OY727109.1_Ormia_ochracea_genome_assembly,_chromosome:_5	AUGUSTUS	intron	25931456	25931653	1	+	.	ID=g12762.t1.intron4;Parent=g12762.t1;
OY727109.1_Ormia_ochracea_genome_assembly,_chromosome:_5	AUGUSTUS	CDS	25931654	25931695	1	+	0	ID=g12762.t1.CDS5;Parent=g12762.t1;
OY727109.1_Ormia_ochracea_genome_assembly,_chromosome:_5	AUGUSTUS	exon	25931654	25931695	.	+	.	ID=g12762.t1.exon5;Parent=g12762.t1;
OY727109.1_Ormia_ochracea_genome_assembly,_chromosome:_5	AUGUSTUS	intron	25931696	25931925	1	+	.	ID=g12762.t1.intron5;Parent=g12762.t1;
OY727109.1_Ormia_ochracea_genome_assembly,_chromosome:_5	AUGUSTUS	CDS	25931926	25932056	1	+	0	ID=g12762.t1.CDS6;Parent=g12762.t1;
OY727109.1_Ormia_ochracea_genome_assembly,_chromosome:_5	AUGUSTUS	exon	25931926	25932056	.	+	.	ID=g12762.t1.exon6;Parent=g12762.t1;
OY727109.1_Ormia_ochracea_genome_assembly,_chromosome:_5	AUGUSTUS	intron	25932057	25932114	1	+	.	ID=g12762.t1.intron6;Parent=g12762.t1;
OY727109.1_Ormia_ochracea_genome_assembly,_chromosome:_5	AUGUSTUS	CDS	25932115	25932978	1	+	1	ID=g12762.t1.CDS7;Parent=g12762.t1;
OY727109.1_Ormia_ochracea_genome_assembly,_chromosome:_5	AUGUSTUS	exon	25932115	25932978	.	+	.	ID=g12762.t1.exon7;Parent=g12762.t1;
OY727109.1_Ormia_ochracea_genome_assembly,_chromosome:_5	AUGUSTUS	intron	25932979	25933265	1	+	.	ID=g12762.t1.intron7;Parent=g12762.t1;
OY727109.1_Ormia_ochracea_genome_assembly,_chromosome:_5	AUGUSTUS	CDS	25933266	25933728	1	+	1	ID=g12762.t1.CDS8;Parent=g12762.t1;
OY727109.1_Ormia_ochracea_genome_assembly,_chromosome:_5	AUGUSTUS	exon	25933266	25933728	.	+	.	ID=g12762.t1.exon8;Parent=g12762.t1;
OY727109.1_Ormia_ochracea_genome_assembly,_chromosome:_5	AUGUSTUS	intron	25933729	25933784	1	+	.	ID=g12762.t1.intron8;Parent=g12762.t1;
OY727109.1_Ormia_ochracea_genome_assembly,_chromosome:_5	AUGUSTUS	CDS	25933785	25933943	1	+	0	ID=g12762.t1.CDS9;Parent=g12762.t1;
OY727109.1_Ormia_ochracea_genome_assembly,_chromosome:_5	AUGUSTUS	exon	25933785	25933943	.	+	.	ID=g12762.t1.exon9;Parent=g12762.t1;
OY727109.1_Ormia_ochracea_genome_assembly,_chromosome:_5	AUGUSTUS	intron	25933944	25934014	1	+	.	ID=g12762.t1.intron9;Parent=g12762.t1;
OY727109.1_Ormia_ochracea_genome_assembly,_chromosome:_5	AUGUSTUS	CDS	25934015	25934149	1	+	0	ID=g12762.t1.CDS10;Parent=g12762.t1;
OY727109.1_Ormia_ochracea_genome_assembly,_chromosome:_5	AUGUSTUS	exon	25934015	25934149	.	+	.	ID=g12762.t1.exon10;Parent=g12762.t1;
OY727109.1_Ormia_ochracea_genome_assembly,_chromosome:_5	AUGUSTUS	stop_codon	25934147	25934149	.	+	0	ID=g12762.t1.stop1;Parent=g12762.t1;
OY727109.1_Ormia_ochracea_genome_assembly,_chromosome:_5	AUGUSTUS	mRNA	25926001	25934149	1	+	.	ID=g12762.t2;Parent=g12762;
OY727109.1_Ormia_ochracea_genome_assembly,_chromosome:_5	AUGUSTUS	start_codon	25926001	25926003	.	+	0	ID=g12762.t2.start1;Parent=g12762.t2;
OY727109.1_Ormia_ochracea_genome_assembly,_chromosome:_5	AUGUSTUS	CDS	25926001	25926085	1	+	0	ID=g12762.t2.CDS1;Parent=g12762.t2;
OY727109.1_Ormia_ochracea_genome_assembly,_chromosome:_5	AUGUSTUS	exon	25926001	25926085	.	+	.	ID=g12762.t2.exon1;Parent=g12762.t2;
OY727109.1_Ormia_ochracea_genome_assembly,_chromosome:_5	AUGUSTUS	intron	25926086	25929003	1	+	.	ID=g12762.t2.intron1;Parent=g12762.t2;
OY727109.1_Ormia_ochracea_genome_assembly,_chromosome:_5	AUGUSTUS	CDS	25929004	25929208	1	+	2	ID=g12762.t2.CDS2;Parent=g12762.t2;
OY727109.1_Ormia_ochracea_genome_assembly,_chromosome:_5	AUGUSTUS	exon	25929004	25929208	.	+	.	ID=g12762.t2.exon2;Parent=g12762.t2;
OY727109.1_Ormia_ochracea_genome_assembly,_chromosome:_5	AUGUSTUS	intron	25929209	25929665	1	+	.	ID=g12762.t2.intron2;Parent=g12762.t2;
OY727109.1_Ormia_ochracea_genome_assembly,_chromosome:_5	AUGUSTUS	CDS	25929666	25929819	1	+	1	ID=g12762.t2.CDS3;Parent=g12762.t2;
OY727109.1_Ormia_ochracea_genome_assembly,_chromosome:_5	AUGUSTUS	exon	25929666	25929819	.	+	.	ID=g12762.t2.exon3;Parent=g12762.t2;
OY727109.1_Ormia_ochracea_genome_assembly,_chromosome:_5	AUGUSTUS	intron	25929820	25931203	1	+	.	ID=g12762.t2.intron3;Parent=g12762.t2;
OY727109.1_Ormia_ochracea_genome_assembly,_chromosome:_5	AUGUSTUS	CDS	25931204	25931455	1	+	0	ID=g12762.t2.CDS4;Parent=g12762.t2;
OY727109.1_Ormia_ochracea_genome_assembly,_chromosome:_5	AUGUSTUS	exon	25931204	25931455	.	+	.	ID=g12762.t2.exon4;Parent=g12762.t2;
OY727109.1_Ormia_ochracea_genome_assembly,_chromosome:_5	AUGUSTUS	intron	25931456	25931925	1	+	.	ID=g12762.t2.intron4;Parent=g12762.t2;
OY727109.1_Ormia_ochracea_genome_assembly,_chromosome:_5	AUGUSTUS	CDS	25931926	25932056	1	+	0	ID=g12762.t2.CDS5;Parent=g12762.t2;
OY727109.1_Ormia_ochracea_genome_assembly,_chromosome:_5	AUGUSTUS	exon	25931926	25932056	.	+	.	ID=g12762.t2.exon5;Parent=g12762.t2;
OY727109.1_Ormia_ochracea_genome_assembly,_chromosome:_5	AUGUSTUS	intron	25932057	25932114	1	+	.	ID=g12762.t2.intron5;Parent=g12762.t2;
OY727109.1_Ormia_ochracea_genome_assembly,_chromosome:_5	AUGUSTUS	CDS	25932115	25932978	1	+	1	ID=g12762.t2.CDS6;Parent=g12762.t2;
OY727109.1_Ormia_ochracea_genome_assembly,_chromosome:_5	AUGUSTUS	exon	25932115	25932978	.	+	.	ID=g12762.t2.exon6;Parent=g12762.t2;
OY727109.1_Ormia_ochracea_genome_assembly,_chromosome:_5	AUGUSTUS	intron	25932979	25933265	1	+	.	ID=g12762.t2.intron6;Parent=g12762.t2;
OY727109.1_Ormia_ochracea_genome_assembly,_chromosome:_5	AUGUSTUS	CDS	25933266	25933728	1	+	1	ID=g12762.t2.CDS7;Parent=g12762.t2;
OY727109.1_Ormia_ochracea_genome_assembly,_chromosome:_5	AUGUSTUS	exon	25933266	25933728	.	+	.	ID=g12762.t2.exon7;Parent=g12762.t2;
OY727109.1_Ormia_ochracea_genome_assembly,_chromosome:_5	AUGUSTUS	intron	25933729	25933784	1	+	.	ID=g12762.t2.intron7;Parent=g12762.t2;
OY727109.1_Ormia_ochracea_genome_assembly,_chromosome:_5	AUGUSTUS	CDS	25933785	25933943	1	+	0	ID=g12762.t2.CDS8;Parent=g12762.t2;
OY727109.1_Ormia_ochracea_genome_assembly,_chromosome:_5	AUGUSTUS	exon	25933785	25933943	.	+	.	ID=g12762.t2.exon8;Parent=g12762.t2;
OY727109.1_Ormia_ochracea_genome_assembly,_chromosome:_5	AUGUSTUS	intron	25933944	25934014	1	+	.	ID=g12762.t2.intron8;Parent=g12762.t2;
OY727109.1_Ormia_ochracea_genome_assembly,_chromosome:_5	AUGUSTUS	CDS	25934015	25934149	1	+	0	ID=g12762.t2.CDS9;Parent=g12762.t2;
OY727109.1_Ormia_ochracea_genome_assembly,_chromosome:_5	AUGUSTUS	exon	25934015	25934149	.	+	.	ID=g12762.t2.exon9;Parent=g12762.t2;
OY727109.1_Ormia_ochracea_genome_assembly,_chromosome:_5	AUGUSTUS	stop_codon	25934147	25934149	.	+	0	ID=g12762.t2.stop1;Parent=g12762.t2;
OY727109.1_Ormia_ochracea_genome_assembly,_chromosome:_5	AUGUSTUS	gene	25952621	25957099	.	+	.	ID=g12763;
OY727109.1_Ormia_ochracea_genome_assembly,_chromosome:_5	AUGUSTUS	mRNA	25952621	25957099	1	+	.	ID=g12763.t1;Parent=g12763;
OY727109.1_Ormia_ochracea_genome_assembly,_chromosome:_5	AUGUSTUS	start_codon	25952621	25952623	.	+	0	ID=g12763.t1.start1;Parent=g12763.t1;
OY727109.1_Ormia_ochracea_genome_assembly,_chromosome:_5	AUGUSTUS	CDS	25952621	25952763	1	+	0	ID=g12763.t1.CDS1;Parent=g12763.t1;
OY727109.1_Ormia_ochracea_genome_assembly,_chromosome:_5	AUGUSTUS	exon	25952621	25952763	.	+	.	ID=g12763.t1.exon1;Parent=g12763.t1;
OY727109.1_Ormia_ochracea_genome_assembly,_chromosome:_5	AUGUSTUS	intron	25952764	25952837	1	+	.	ID=g12763.t1.intron1;Parent=g12763.t1;
OY727109.1_Ormia_ochracea_genome_assembly,_chromosome:_5	AUGUSTUS	CDS	25952838	25953058	1	+	1	ID=g12763.t1.CDS2;Parent=g12763.t1;
OY727109.1_Ormia_ochracea_genome_assembly,_chromosome:_5	AUGUSTUS	exon	25952838	25953058	.	+	.	ID=g12763.t1.exon2;Parent=g12763.t1;
OY727109.1_Ormia_ochracea_genome_assembly,_chromosome:_5	AUGUSTUS	intron	25953059	25953882	1	+	.	ID=g12763.t1.intron2;Parent=g12763.t1;
OY727109.1_Ormia_ochracea_genome_assembly,_chromosome:_5	AUGUSTUS	CDS	25953883	25954651	1	+	2	ID=g12763.t1.CDS3;Parent=g12763.t1;
OY727109.1_Ormia_ochracea_genome_assembly,_chromosome:_5	AUGUSTUS	exon	25953883	25954651	.	+	.	ID=g12763.t1.exon3;Parent=g12763.t1;
OY727109.1_Ormia_ochracea_genome_assembly,_chromosome:_5	AUGUSTUS	intron	25954652	25955364	1	+	.	ID=g12763.t1.intron3;Parent=g12763.t1;
OY727109.1_Ormia_ochracea_genome_assembly,_chromosome:_5	AUGUSTUS	CDS	25955365	25955583	1	+	1	ID=g12763.t1.CDS4;Parent=g12763.t1;
OY727109.1_Ormia_ochracea_genome_assembly,_chromosome:_5	AUGUSTUS	exon	25955365	25955583	.	+	.	ID=g12763.t1.exon4;Parent=g12763.t1;
OY727109.1_Ormia_ochracea_genome_assembly,_chromosome:_5	AUGUSTUS	intron	25955584	25956690	1	+	.	ID=g12763.t1.intron4;Parent=g12763.t1;
OY727109.1_Ormia_ochracea_genome_assembly,_chromosome:_5	AUGUSTUS	CDS	25956691	25957099	1	+	1	ID=g12763.t1.CDS5;Parent=g12763.t1;
OY727109.1_Ormia_ochracea_genome_assembly,_chromosome:_5	AUGUSTUS	exon	25956691	25957099	.	+	.	ID=g12763.t1.exon5;Parent=g12763.t1;
OY727109.1_Ormia_ochracea_genome_assembly,_chromosome:_5	AUGUSTUS	stop_codon	25957097	25957099	.	+	0	ID=g12763.t1.stop1;Parent=g12763.t1;
OY727109.1_Ormia_ochracea_genome_assembly,_chromosome:_5	AUGUSTUS	gene	25958695	25959444	.	-	.	ID=g12764;
OY727109.1_Ormia_ochracea_genome_assembly,_chromosome:_5	AUGUSTUS	mRNA	25958695	25959444	1	-	.	ID=g12764.t1;Parent=g12764;
OY727109.1_Ormia_ochracea_genome_assembly,_chromosome:_5	AUGUSTUS	stop_codon	25958695	25958697	.	-	0	ID=g12764.t1.stop1;Parent=g12764.t1;
OY727109.1_Ormia_ochracea_genome_assembly,_chromosome:_5	AUGUSTUS	CDS	25958695	25959444	1	-	0	ID=g12764.t1.CDS1;Parent=g12764.t1;
OY727109.1_Ormia_ochracea_genome_assembly,_chromosome:_5	AUGUSTUS	exon	25958695	25959444	.	-	.	ID=g12764.t1.exon1;Parent=g12764.t1;
OY727109.1_Ormia_ochracea_genome_assembly,_chromosome:_5	AUGUSTUS	start_codon	25959442	25959444	.	-	0	ID=g12764.t1.start1;Parent=g12764.t1;
OY727109.1_Ormia_ochracea_genome_assembly,_chromosome:_5	AUGUSTUS	gene	25960552	25961273	.	+	.	ID=g12765;
OY727109.1_Ormia_ochracea_genome_assembly,_chromosome:_5	AUGUSTUS	mRNA	25960552	25961273	1	+	.	ID=g12765.t1;Parent=g12765;
OY727109.1_Ormia_ochracea_genome_assembly,_chromosome:_5	AUGUSTUS	start_codon	25960552	25960554	.	+	0	ID=g12765.t1.start1;Parent=g12765.t1;
OY727109.1_Ormia_ochracea_genome_assembly,_chromosome:_5	AUGUSTUS	CDS	25960552	25960676	1	+	0	ID=g12765.t1.CDS1;Parent=g12765.t1;
OY727109.1_Ormia_ochracea_genome_assembly,_chromosome:_5	AUGUSTUS	exon	25960552	25960676	.	+	.	ID=g12765.t1.exon1;Parent=g12765.t1;
OY727109.1_Ormia_ochracea_genome_assembly,_chromosome:_5	AUGUSTUS	intron	25960677	25960744	1	+	.	ID=g12765.t1.intron1;Parent=g12765.t1;
OY727109.1_Ormia_ochracea_genome_assembly,_chromosome:_5	AUGUSTUS	CDS	25960745	25961273	1	+	1	ID=g12765.t1.CDS2;Parent=g12765.t1;
OY727109.1_Ormia_ochracea_genome_assembly,_chromosome:_5	AUGUSTUS	exon	25960745	25961273	.	+	.	ID=g12765.t1.exon2;Parent=g12765.t1;
OY727109.1_Ormia_ochracea_genome_assembly,_chromosome:_5	AUGUSTUS	stop_codon	25961271	25961273	.	+	0	ID=g12765.t1.stop1;Parent=g12765.t1;
OY727109.1_Ormia_ochracea_genome_assembly,_chromosome:_5	AUGUSTUS	gene	25962091	25964354	.	-	.	ID=g12766;
OY727109.1_Ormia_ochracea_genome_assembly,_chromosome:_5	AUGUSTUS	mRNA	25962091	25964354	1	-	.	ID=g12766.t1;Parent=g12766;
OY727109.1_Ormia_ochracea_genome_assembly,_chromosome:_5	AUGUSTUS	stop_codon	25962091	25962093	.	-	0	ID=g12766.t1.stop1;Parent=g12766.t1;
OY727109.1_Ormia_ochracea_genome_assembly,_chromosome:_5	AUGUSTUS	CDS	25962091	25963937	1	-	2	ID=g12766.t1.CDS1;Parent=g12766.t1;
OY727109.1_Ormia_ochracea_genome_assembly,_chromosome:_5	AUGUSTUS	exon	25962091	25963937	.	-	.	ID=g12766.t1.exon1;Parent=g12766.t1;
OY727109.1_Ormia_ochracea_genome_assembly,_chromosome:_5	AUGUSTUS	intron	25963938	25964020	1	-	.	ID=g12766.t1.intron1;Parent=g12766.t1;
OY727109.1_Ormia_ochracea_genome_assembly,_chromosome:_5	AUGUSTUS	CDS	25964021	25964354	1	-	0	ID=g12766.t1.CDS2;Parent=g12766.t1;
OY727109.1_Ormia_ochracea_genome_assembly,_chromosome:_5	AUGUSTUS	exon	25964021	25964354	.	-	.	ID=g12766.t1.exon2;Parent=g12766.t1;
OY727109.1_Ormia_ochracea_genome_assembly,_chromosome:_5	AUGUSTUS	start_codon	25964352	25964354	.	-	0	ID=g12766.t1.start1;Parent=g12766.t1;
OY727109.1_Ormia_ochracea_genome_assembly,_chromosome:_5	AUGUSTUS	gene	25965771	25970698	.	+	.	ID=g12767;
OY727109.1_Ormia_ochracea_genome_assembly,_chromosome:_5	AUGUSTUS	mRNA	25965771	25970698	1	+	.	ID=g12767.t1;Parent=g12767;
OY727109.1_Ormia_ochracea_genome_assembly,_chromosome:_5	AUGUSTUS	start_codon	25965771	25965773	.	+	0	ID=g12767.t1.start1;Parent=g12767.t1;
OY727109.1_Ormia_ochracea_genome_assembly,_chromosome:_5	AUGUSTUS	CDS	25965771	25965829	1	+	0	ID=g12767.t1.CDS1;Parent=g12767.t1;
OY727109.1_Ormia_ochracea_genome_assembly,_chromosome:_5	AUGUSTUS	exon	25965771	25965829	.	+	.	ID=g12767.t1.exon1;Parent=g12767.t1;
OY727109.1_Ormia_ochracea_genome_assembly,_chromosome:_5	AUGUSTUS	intron	25965830	25965904	1	+	.	ID=g12767.t1.intron1;Parent=g12767.t1;
OY727109.1_Ormia_ochracea_genome_assembly,_chromosome:_5	AUGUSTUS	CDS	25965905	25966553	1	+	1	ID=g12767.t1.CDS2;Parent=g12767.t1;
OY727109.1_Ormia_ochracea_genome_assembly,_chromosome:_5	AUGUSTUS	exon	25965905	25966553	.	+	.	ID=g12767.t1.exon2;Parent=g12767.t1;
OY727109.1_Ormia_ochracea_genome_assembly,_chromosome:_5	AUGUSTUS	intron	25966554	25966621	1	+	.	ID=g12767.t1.intron2;Parent=g12767.t1;
OY727109.1_Ormia_ochracea_genome_assembly,_chromosome:_5	AUGUSTUS	CDS	25966622	25967539	1	+	0	ID=g12767.t1.CDS3;Parent=g12767.t1;
OY727109.1_Ormia_ochracea_genome_assembly,_chromosome:_5	AUGUSTUS	exon	25966622	25967539	.	+	.	ID=g12767.t1.exon3;Parent=g12767.t1;
OY727109.1_Ormia_ochracea_genome_assembly,_chromosome:_5	AUGUSTUS	intron	25967540	25967605	1	+	.	ID=g12767.t1.intron3;Parent=g12767.t1;
OY727109.1_Ormia_ochracea_genome_assembly,_chromosome:_5	AUGUSTUS	CDS	25967606	25970698	1	+	0	ID=g12767.t1.CDS4;Parent=g12767.t1;
OY727109.1_Ormia_ochracea_genome_assembly,_chromosome:_5	AUGUSTUS	exon	25967606	25970698	.	+	.	ID=g12767.t1.exon4;Parent=g12767.t1;
OY727109.1_Ormia_ochracea_genome_assembly,_chromosome:_5	AUGUSTUS	stop_codon	25970696	25970698	.	+	0	ID=g12767.t1.stop1;Parent=g12767.t1;
OY727109.1_Ormia_ochracea_genome_assembly,_chromosome:_5	AUGUSTUS	gene	25972194	25972644	.	-	.	ID=g12768;
OY727109.1_Ormia_ochracea_genome_assembly,_chromosome:_5	AUGUSTUS	mRNA	25972194	25972644	1	-	.	ID=g12768.t1;Parent=g12768;
OY727109.1_Ormia_ochracea_genome_assembly,_chromosome:_5	AUGUSTUS	stop_codon	25972194	25972196	.	-	0	ID=g12768.t1.stop1;Parent=g12768.t1;
OY727109.1_Ormia_ochracea_genome_assembly,_chromosome:_5	AUGUSTUS	CDS	25972194	25972483	1	-	2	ID=g12768.t1.CDS1;Parent=g12768.t1;
OY727109.1_Ormia_ochracea_genome_assembly,_chromosome:_5	AUGUSTUS	exon	25972194	25972483	.	-	.	ID=g12768.t1.exon1;Parent=g12768.t1;
OY727109.1_Ormia_ochracea_genome_assembly,_chromosome:_5	AUGUSTUS	intron	25972484	25972607	1	-	.	ID=g12768.t1.intron1;Parent=g12768.t1;
OY727109.1_Ormia_ochracea_genome_assembly,_chromosome:_5	AUGUSTUS	CDS	25972608	25972644	1	-	0	ID=g12768.t1.CDS2;Parent=g12768.t1;
OY727109.1_Ormia_ochracea_genome_assembly,_chromosome:_5	AUGUSTUS	exon	25972608	25972644	.	-	.	ID=g12768.t1.exon2;Parent=g12768.t1;
OY727109.1_Ormia_ochracea_genome_assembly,_chromosome:_5	AUGUSTUS	start_codon	25972642	25972644	.	-	0	ID=g12768.t1.start1;Parent=g12768.t1;
OY727109.1_Ormia_ochracea_genome_assembly,_chromosome:_5	AUGUSTUS	gene	25976362	25980190	.	-	.	ID=g12769;
OY727109.1_Ormia_ochracea_genome_assembly,_chromosome:_5	AUGUSTUS	mRNA	25976362	25980166	0.59	-	.	ID=g12769.t1;Parent=g12769;
OY727109.1_Ormia_ochracea_genome_assembly,_chromosome:_5	AUGUSTUS	stop_codon	25976362	25976364	.	-	0	ID=g12769.t1.stop1;Parent=g12769.t1;
OY727109.1_Ormia_ochracea_genome_assembly,_chromosome:_5	AUGUSTUS	CDS	25976362	25976839	1	-	1	ID=g12769.t1.CDS1;Parent=g12769.t1;
OY727109.1_Ormia_ochracea_genome_assembly,_chromosome:_5	AUGUSTUS	exon	25976362	25976839	.	-	.	ID=g12769.t1.exon1;Parent=g12769.t1;
OY727109.1_Ormia_ochracea_genome_assembly,_chromosome:_5	AUGUSTUS	intron	25976840	25976921	1	-	.	ID=g12769.t1.intron1;Parent=g12769.t1;
OY727109.1_Ormia_ochracea_genome_assembly,_chromosome:_5	AUGUSTUS	CDS	25976922	25977099	1	-	2	ID=g12769.t1.CDS2;Parent=g12769.t1;
OY727109.1_Ormia_ochracea_genome_assembly,_chromosome:_5	AUGUSTUS	exon	25976922	25977099	.	-	.	ID=g12769.t1.exon2;Parent=g12769.t1;
OY727109.1_Ormia_ochracea_genome_assembly,_chromosome:_5	AUGUSTUS	intron	25977100	25977166	1	-	.	ID=g12769.t1.intron2;Parent=g12769.t1;
OY727109.1_Ormia_ochracea_genome_assembly,_chromosome:_5	AUGUSTUS	CDS	25977167	25978505	1	-	0	ID=g12769.t1.CDS3;Parent=g12769.t1;
OY727109.1_Ormia_ochracea_genome_assembly,_chromosome:_5	AUGUSTUS	exon	25977167	25978505	.	-	.	ID=g12769.t1.exon3;Parent=g12769.t1;
OY727109.1_Ormia_ochracea_genome_assembly,_chromosome:_5	AUGUSTUS	intron	25978506	25980079	1	-	.	ID=g12769.t1.intron3;Parent=g12769.t1;
OY727109.1_Ormia_ochracea_genome_assembly,_chromosome:_5	AUGUSTUS	CDS	25980080	25980166	0.59	-	0	ID=g12769.t1.CDS4;Parent=g12769.t1;
OY727109.1_Ormia_ochracea_genome_assembly,_chromosome:_5	AUGUSTUS	exon	25980080	25980166	.	-	.	ID=g12769.t1.exon4;Parent=g12769.t1;
OY727109.1_Ormia_ochracea_genome_assembly,_chromosome:_5	AUGUSTUS	start_codon	25980164	25980166	.	-	0	ID=g12769.t1.start1;Parent=g12769.t1;
OY727109.1_Ormia_ochracea_genome_assembly,_chromosome:_5	GeneMark.hmm3	mRNA	25976362	25980190	.	-	.	ID=g12769.t2;Parent=g12769;
OY727109.1_Ormia_ochracea_genome_assembly,_chromosome:_5	GeneMark.hmm3	stop_codon	25976362	25976364	.	-	0	ID=g12769.t2.stop1;Parent=g12769.t2;
OY727109.1_Ormia_ochracea_genome_assembly,_chromosome:_5	GeneMark.hmm3	CDS	25976362	25976839	.	-	1	ID=g12769.t2.CDS1;Parent=g12769.t2;
OY727109.1_Ormia_ochracea_genome_assembly,_chromosome:_5	GeneMark.hmm3	exon	25976362	25976839	0	-	.	ID=g12769.t2.exon1;Parent=g12769.t2;
OY727109.1_Ormia_ochracea_genome_assembly,_chromosome:_5	GeneMark.hmm3	intron	25976840	25976921	.	-	2	ID=g12769.t2.intron1;Parent=g12769.t2;
OY727109.1_Ormia_ochracea_genome_assembly,_chromosome:_5	GeneMark.hmm3	CDS	25976922	25977099	.	-	2	ID=g12769.t2.CDS2;Parent=g12769.t2;
OY727109.1_Ormia_ochracea_genome_assembly,_chromosome:_5	GeneMark.hmm3	exon	25976922	25977099	0	-	.	ID=g12769.t2.exon2;Parent=g12769.t2;
OY727109.1_Ormia_ochracea_genome_assembly,_chromosome:_5	GeneMark.hmm3	intron	25977100	25977166	.	-	0	ID=g12769.t2.intron2;Parent=g12769.t2;
OY727109.1_Ormia_ochracea_genome_assembly,_chromosome:_5	GeneMark.hmm3	CDS	25977167	25978505	.	-	0	ID=g12769.t2.CDS3;Parent=g12769.t2;
OY727109.1_Ormia_ochracea_genome_assembly,_chromosome:_5	GeneMark.hmm3	exon	25977167	25978505	0	-	.	ID=g12769.t2.exon3;Parent=g12769.t2;
OY727109.1_Ormia_ochracea_genome_assembly,_chromosome:_5	GeneMark.hmm3	intron	25978506	25980079	.	-	0	ID=g12769.t2.intron3;Parent=g12769.t2;
OY727109.1_Ormia_ochracea_genome_assembly,_chromosome:_5	GeneMark.hmm3	CDS	25980080	25980190	.	-	0	ID=g12769.t2.CDS4;Parent=g12769.t2;
OY727109.1_Ormia_ochracea_genome_assembly,_chromosome:_5	GeneMark.hmm3	exon	25980080	25980190	0	-	.	ID=g12769.t2.exon4;Parent=g12769.t2;
OY727109.1_Ormia_ochracea_genome_assembly,_chromosome:_5	GeneMark.hmm3	start_codon	25980188	25980190	.	-	0	ID=g12769.t2.start1;Parent=g12769.t2;
OY727109.1_Ormia_ochracea_genome_assembly,_chromosome:_5	AUGUSTUS	gene	25985423	25987701	.	-	.	ID=g12770;
OY727109.1_Ormia_ochracea_genome_assembly,_chromosome:_5	AUGUSTUS	mRNA	25985423	25987701	1	-	.	ID=g12770.t1;Parent=g12770;
OY727109.1_Ormia_ochracea_genome_assembly,_chromosome:_5	AUGUSTUS	stop_codon	25985423	25985425	.	-	0	ID=g12770.t1.stop1;Parent=g12770.t1;
OY727109.1_Ormia_ochracea_genome_assembly,_chromosome:_5	AUGUSTUS	CDS	25985423	25986511	1	-	0	ID=g12770.t1.CDS1;Parent=g12770.t1;
OY727109.1_Ormia_ochracea_genome_assembly,_chromosome:_5	AUGUSTUS	exon	25985423	25986511	.	-	.	ID=g12770.t1.exon1;Parent=g12770.t1;
OY727109.1_Ormia_ochracea_genome_assembly,_chromosome:_5	AUGUSTUS	intron	25986512	25986600	1	-	.	ID=g12770.t1.intron1;Parent=g12770.t1;
OY727109.1_Ormia_ochracea_genome_assembly,_chromosome:_5	AUGUSTUS	CDS	25986601	25987701	1	-	0	ID=g12770.t1.CDS2;Parent=g12770.t1;
OY727109.1_Ormia_ochracea_genome_assembly,_chromosome:_5	AUGUSTUS	exon	25986601	25987701	.	-	.	ID=g12770.t1.exon2;Parent=g12770.t1;
OY727109.1_Ormia_ochracea_genome_assembly,_chromosome:_5	AUGUSTUS	start_codon	25987699	25987701	.	-	0	ID=g12770.t1.start1;Parent=g12770.t1;
OY727109.1_Ormia_ochracea_genome_assembly,_chromosome:_5	AUGUSTUS	gene	26076164	26076943	.	-	.	ID=g12771;
OY727109.1_Ormia_ochracea_genome_assembly,_chromosome:_5	AUGUSTUS	mRNA	26076164	26076943	1	-	.	ID=g12771.t1;Parent=g12771;
OY727109.1_Ormia_ochracea_genome_assembly,_chromosome:_5	AUGUSTUS	stop_codon	26076164	26076166	.	-	0	ID=g12771.t1.stop1;Parent=g12771.t1;
OY727109.1_Ormia_ochracea_genome_assembly,_chromosome:_5	AUGUSTUS	CDS	26076164	26076943	1	-	0	ID=g12771.t1.CDS1;Parent=g12771.t1;
OY727109.1_Ormia_ochracea_genome_assembly,_chromosome:_5	AUGUSTUS	exon	26076164	26076943	.	-	.	ID=g12771.t1.exon1;Parent=g12771.t1;
OY727109.1_Ormia_ochracea_genome_assembly,_chromosome:_5	AUGUSTUS	start_codon	26076941	26076943	.	-	0	ID=g12771.t1.start1;Parent=g12771.t1;
OY727109.1_Ormia_ochracea_genome_assembly,_chromosome:_5	AUGUSTUS	gene	26098191	26114670	.	-	.	ID=g12772;
OY727109.1_Ormia_ochracea_genome_assembly,_chromosome:_5	AUGUSTUS	mRNA	26098191	26114670	1	-	.	ID=g12772.t1;Parent=g12772;
OY727109.1_Ormia_ochracea_genome_assembly,_chromosome:_5	AUGUSTUS	stop_codon	26098191	26098193	.	-	0	ID=g12772.t1.stop1;Parent=g12772.t1;
OY727109.1_Ormia_ochracea_genome_assembly,_chromosome:_5	AUGUSTUS	CDS	26098191	26098256	1	-	0	ID=g12772.t1.CDS1;Parent=g12772.t1;
OY727109.1_Ormia_ochracea_genome_assembly,_chromosome:_5	AUGUSTUS	exon	26098191	26098256	.	-	.	ID=g12772.t1.exon1;Parent=g12772.t1;
OY727109.1_Ormia_ochracea_genome_assembly,_chromosome:_5	AUGUSTUS	intron	26098257	26098326	1	-	.	ID=g12772.t1.intron1;Parent=g12772.t1;
OY727109.1_Ormia_ochracea_genome_assembly,_chromosome:_5	AUGUSTUS	CDS	26098327	26098437	1	-	0	ID=g12772.t1.CDS2;Parent=g12772.t1;
OY727109.1_Ormia_ochracea_genome_assembly,_chromosome:_5	AUGUSTUS	exon	26098327	26098437	.	-	.	ID=g12772.t1.exon2;Parent=g12772.t1;
OY727109.1_Ormia_ochracea_genome_assembly,_chromosome:_5	AUGUSTUS	intron	26098438	26099328	1	-	.	ID=g12772.t1.intron2;Parent=g12772.t1;
OY727109.1_Ormia_ochracea_genome_assembly,_chromosome:_5	AUGUSTUS	CDS	26099329	26099499	1	-	0	ID=g12772.t1.CDS3;Parent=g12772.t1;
OY727109.1_Ormia_ochracea_genome_assembly,_chromosome:_5	AUGUSTUS	exon	26099329	26099499	.	-	.	ID=g12772.t1.exon3;Parent=g12772.t1;
OY727109.1_Ormia_ochracea_genome_assembly,_chromosome:_5	AUGUSTUS	intron	26099500	26099697	1	-	.	ID=g12772.t1.intron3;Parent=g12772.t1;
OY727109.1_Ormia_ochracea_genome_assembly,_chromosome:_5	AUGUSTUS	CDS	26099698	26099805	1	-	0	ID=g12772.t1.CDS4;Parent=g12772.t1;
OY727109.1_Ormia_ochracea_genome_assembly,_chromosome:_5	AUGUSTUS	exon	26099698	26099805	.	-	.	ID=g12772.t1.exon4;Parent=g12772.t1;
OY727109.1_Ormia_ochracea_genome_assembly,_chromosome:_5	AUGUSTUS	intron	26099806	26100019	1	-	.	ID=g12772.t1.intron4;Parent=g12772.t1;
OY727109.1_Ormia_ochracea_genome_assembly,_chromosome:_5	AUGUSTUS	CDS	26100020	26100244	1	-	0	ID=g12772.t1.CDS5;Parent=g12772.t1;
OY727109.1_Ormia_ochracea_genome_assembly,_chromosome:_5	AUGUSTUS	exon	26100020	26100244	.	-	.	ID=g12772.t1.exon5;Parent=g12772.t1;
OY727109.1_Ormia_ochracea_genome_assembly,_chromosome:_5	AUGUSTUS	intron	26100245	26104053	1	-	.	ID=g12772.t1.intron5;Parent=g12772.t1;
OY727109.1_Ormia_ochracea_genome_assembly,_chromosome:_5	AUGUSTUS	CDS	26104054	26109657	1	-	0	ID=g12772.t1.CDS6;Parent=g12772.t1;
OY727109.1_Ormia_ochracea_genome_assembly,_chromosome:_5	AUGUSTUS	exon	26104054	26109657	.	-	.	ID=g12772.t1.exon6;Parent=g12772.t1;
OY727109.1_Ormia_ochracea_genome_assembly,_chromosome:_5	AUGUSTUS	intron	26109658	26109995	1	-	.	ID=g12772.t1.intron6;Parent=g12772.t1;
OY727109.1_Ormia_ochracea_genome_assembly,_chromosome:_5	AUGUSTUS	CDS	26109996	26110045	1	-	2	ID=g12772.t1.CDS7;Parent=g12772.t1;
OY727109.1_Ormia_ochracea_genome_assembly,_chromosome:_5	AUGUSTUS	exon	26109996	26110045	.	-	.	ID=g12772.t1.exon7;Parent=g12772.t1;
OY727109.1_Ormia_ochracea_genome_assembly,_chromosome:_5	AUGUSTUS	intron	26110046	26110100	1	-	.	ID=g12772.t1.intron7;Parent=g12772.t1;
OY727109.1_Ormia_ochracea_genome_assembly,_chromosome:_5	AUGUSTUS	CDS	26110101	26110251	1	-	0	ID=g12772.t1.CDS8;Parent=g12772.t1;
OY727109.1_Ormia_ochracea_genome_assembly,_chromosome:_5	AUGUSTUS	exon	26110101	26110251	.	-	.	ID=g12772.t1.exon8;Parent=g12772.t1;
OY727109.1_Ormia_ochracea_genome_assembly,_chromosome:_5	AUGUSTUS	intron	26110252	26112449	1	-	.	ID=g12772.t1.intron8;Parent=g12772.t1;
OY727109.1_Ormia_ochracea_genome_assembly,_chromosome:_5	AUGUSTUS	CDS	26112450	26112584	1	-	0	ID=g12772.t1.CDS9;Parent=g12772.t1;
OY727109.1_Ormia_ochracea_genome_assembly,_chromosome:_5	AUGUSTUS	exon	26112450	26112584	.	-	.	ID=g12772.t1.exon9;Parent=g12772.t1;
OY727109.1_Ormia_ochracea_genome_assembly,_chromosome:_5	AUGUSTUS	intron	26112585	26113056	1	-	.	ID=g12772.t1.intron9;Parent=g12772.t1;
OY727109.1_Ormia_ochracea_genome_assembly,_chromosome:_5	AUGUSTUS	CDS	26113057	26113184	1	-	2	ID=g12772.t1.CDS10;Parent=g12772.t1;
OY727109.1_Ormia_ochracea_genome_assembly,_chromosome:_5	AUGUSTUS	exon	26113057	26113184	.	-	.	ID=g12772.t1.exon10;Parent=g12772.t1;
OY727109.1_Ormia_ochracea_genome_assembly,_chromosome:_5	AUGUSTUS	intron	26113185	26113242	1	-	.	ID=g12772.t1.intron10;Parent=g12772.t1;
OY727109.1_Ormia_ochracea_genome_assembly,_chromosome:_5	AUGUSTUS	CDS	26113243	26113601	1	-	1	ID=g12772.t1.CDS11;Parent=g12772.t1;
OY727109.1_Ormia_ochracea_genome_assembly,_chromosome:_5	AUGUSTUS	exon	26113243	26113601	.	-	.	ID=g12772.t1.exon11;Parent=g12772.t1;
OY727109.1_Ormia_ochracea_genome_assembly,_chromosome:_5	AUGUSTUS	intron	26113602	26113670	1	-	.	ID=g12772.t1.intron11;Parent=g12772.t1;
OY727109.1_Ormia_ochracea_genome_assembly,_chromosome:_5	AUGUSTUS	CDS	26113671	26113823	1	-	1	ID=g12772.t1.CDS12;Parent=g12772.t1;
OY727109.1_Ormia_ochracea_genome_assembly,_chromosome:_5	AUGUSTUS	exon	26113671	26113823	.	-	.	ID=g12772.t1.exon12;Parent=g12772.t1;
OY727109.1_Ormia_ochracea_genome_assembly,_chromosome:_5	AUGUSTUS	intron	26113824	26114012	1	-	.	ID=g12772.t1.intron12;Parent=g12772.t1;
OY727109.1_Ormia_ochracea_genome_assembly,_chromosome:_5	AUGUSTUS	CDS	26114013	26114458	1	-	0	ID=g12772.t1.CDS13;Parent=g12772.t1;
OY727109.1_Ormia_ochracea_genome_assembly,_chromosome:_5	AUGUSTUS	exon	26114013	26114458	.	-	.	ID=g12772.t1.exon13;Parent=g12772.t1;
OY727109.1_Ormia_ochracea_genome_assembly,_chromosome:_5	AUGUSTUS	intron	26114459	26114526	1	-	.	ID=g12772.t1.intron13;Parent=g12772.t1;
OY727109.1_Ormia_ochracea_genome_assembly,_chromosome:_5	AUGUSTUS	CDS	26114527	26114670	1	-	0	ID=g12772.t1.CDS14;Parent=g12772.t1;
OY727109.1_Ormia_ochracea_genome_assembly,_chromosome:_5	AUGUSTUS	exon	26114527	26114670	.	-	.	ID=g12772.t1.exon14;Parent=g12772.t1;
OY727109.1_Ormia_ochracea_genome_assembly,_chromosome:_5	AUGUSTUS	start_codon	26114668	26114670	.	-	0	ID=g12772.t1.start1;Parent=g12772.t1;
OY727109.1_Ormia_ochracea_genome_assembly,_chromosome:_5	AUGUSTUS	mRNA	26098191	26114670	1	-	.	ID=g12772.t2;Parent=g12772;
OY727109.1_Ormia_ochracea_genome_assembly,_chromosome:_5	AUGUSTUS	stop_codon	26098191	26098193	.	-	0	ID=g12772.t2.stop1;Parent=g12772.t2;
OY727109.1_Ormia_ochracea_genome_assembly,_chromosome:_5	AUGUSTUS	CDS	26098191	26098256	1	-	0	ID=g12772.t2.CDS1;Parent=g12772.t2;
OY727109.1_Ormia_ochracea_genome_assembly,_chromosome:_5	AUGUSTUS	exon	26098191	26098256	.	-	.	ID=g12772.t2.exon1;Parent=g12772.t2;
OY727109.1_Ormia_ochracea_genome_assembly,_chromosome:_5	AUGUSTUS	intron	26098257	26098326	1	-	.	ID=g12772.t2.intron1;Parent=g12772.t2;
OY727109.1_Ormia_ochracea_genome_assembly,_chromosome:_5	AUGUSTUS	CDS	26098327	26098437	1	-	0	ID=g12772.t2.CDS2;Parent=g12772.t2;
OY727109.1_Ormia_ochracea_genome_assembly,_chromosome:_5	AUGUSTUS	exon	26098327	26098437	.	-	.	ID=g12772.t2.exon2;Parent=g12772.t2;
OY727109.1_Ormia_ochracea_genome_assembly,_chromosome:_5	AUGUSTUS	intron	26098438	26099328	1	-	.	ID=g12772.t2.intron2;Parent=g12772.t2;
OY727109.1_Ormia_ochracea_genome_assembly,_chromosome:_5	AUGUSTUS	CDS	26099329	26099499	1	-	0	ID=g12772.t2.CDS3;Parent=g12772.t2;
OY727109.1_Ormia_ochracea_genome_assembly,_chromosome:_5	AUGUSTUS	exon	26099329	26099499	.	-	.	ID=g12772.t2.exon3;Parent=g12772.t2;
OY727109.1_Ormia_ochracea_genome_assembly,_chromosome:_5	AUGUSTUS	intron	26099500	26099697	1	-	.	ID=g12772.t2.intron3;Parent=g12772.t2;
OY727109.1_Ormia_ochracea_genome_assembly,_chromosome:_5	AUGUSTUS	CDS	26099698	26099805	1	-	0	ID=g12772.t2.CDS4;Parent=g12772.t2;
OY727109.1_Ormia_ochracea_genome_assembly,_chromosome:_5	AUGUSTUS	exon	26099698	26099805	.	-	.	ID=g12772.t2.exon4;Parent=g12772.t2;
OY727109.1_Ormia_ochracea_genome_assembly,_chromosome:_5	AUGUSTUS	intron	26099806	26100019	1	-	.	ID=g12772.t2.intron4;Parent=g12772.t2;
OY727109.1_Ormia_ochracea_genome_assembly,_chromosome:_5	AUGUSTUS	CDS	26100020	26100244	1	-	0	ID=g12772.t2.CDS5;Parent=g12772.t2;
OY727109.1_Ormia_ochracea_genome_assembly,_chromosome:_5	AUGUSTUS	exon	26100020	26100244	.	-	.	ID=g12772.t2.exon5;Parent=g12772.t2;
OY727109.1_Ormia_ochracea_genome_assembly,_chromosome:_5	AUGUSTUS	intron	26100245	26104053	1	-	.	ID=g12772.t2.intron5;Parent=g12772.t2;
OY727109.1_Ormia_ochracea_genome_assembly,_chromosome:_5	AUGUSTUS	CDS	26104054	26109657	1	-	0	ID=g12772.t2.CDS6;Parent=g12772.t2;
OY727109.1_Ormia_ochracea_genome_assembly,_chromosome:_5	AUGUSTUS	exon	26104054	26109657	.	-	.	ID=g12772.t2.exon6;Parent=g12772.t2;
OY727109.1_Ormia_ochracea_genome_assembly,_chromosome:_5	AUGUSTUS	intron	26109658	26109995	1	-	.	ID=g12772.t2.intron6;Parent=g12772.t2;
OY727109.1_Ormia_ochracea_genome_assembly,_chromosome:_5	AUGUSTUS	CDS	26109996	26110045	1	-	2	ID=g12772.t2.CDS7;Parent=g12772.t2;
OY727109.1_Ormia_ochracea_genome_assembly,_chromosome:_5	AUGUSTUS	exon	26109996	26110045	.	-	.	ID=g12772.t2.exon7;Parent=g12772.t2;
OY727109.1_Ormia_ochracea_genome_assembly,_chromosome:_5	AUGUSTUS	intron	26110046	26110100	1	-	.	ID=g12772.t2.intron7;Parent=g12772.t2;
OY727109.1_Ormia_ochracea_genome_assembly,_chromosome:_5	AUGUSTUS	CDS	26110101	26110251	1	-	0	ID=g12772.t2.CDS8;Parent=g12772.t2;
OY727109.1_Ormia_ochracea_genome_assembly,_chromosome:_5	AUGUSTUS	exon	26110101	26110251	.	-	.	ID=g12772.t2.exon8;Parent=g12772.t2;
OY727109.1_Ormia_ochracea_genome_assembly,_chromosome:_5	AUGUSTUS	intron	26110252	26113056	1	-	.	ID=g12772.t2.intron8;Parent=g12772.t2;
OY727109.1_Ormia_ochracea_genome_assembly,_chromosome:_5	AUGUSTUS	CDS	26113057	26113184	1	-	2	ID=g12772.t2.CDS9;Parent=g12772.t2;
OY727109.1_Ormia_ochracea_genome_assembly,_chromosome:_5	AUGUSTUS	exon	26113057	26113184	.	-	.	ID=g12772.t2.exon9;Parent=g12772.t2;
OY727109.1_Ormia_ochracea_genome_assembly,_chromosome:_5	AUGUSTUS	intron	26113185	26113242	1	-	.	ID=g12772.t2.intron9;Parent=g12772.t2;
OY727109.1_Ormia_ochracea_genome_assembly,_chromosome:_5	AUGUSTUS	CDS	26113243	26113601	1	-	1	ID=g12772.t2.CDS10;Parent=g12772.t2;
OY727109.1_Ormia_ochracea_genome_assembly,_chromosome:_5	AUGUSTUS	exon	26113243	26113601	.	-	.	ID=g12772.t2.exon10;Parent=g12772.t2;
OY727109.1_Ormia_ochracea_genome_assembly,_chromosome:_5	AUGUSTUS	intron	26113602	26113670	1	-	.	ID=g12772.t2.intron10;Parent=g12772.t2;
OY727109.1_Ormia_ochracea_genome_assembly,_chromosome:_5	AUGUSTUS	CDS	26113671	26113823	1	-	1	ID=g12772.t2.CDS11;Parent=g12772.t2;
OY727109.1_Ormia_ochracea_genome_assembly,_chromosome:_5	AUGUSTUS	exon	26113671	26113823	.	-	.	ID=g12772.t2.exon11;Parent=g12772.t2;
OY727109.1_Ormia_ochracea_genome_assembly,_chromosome:_5	AUGUSTUS	intron	26113824	26114012	1	-	.	ID=g12772.t2.intron11;Parent=g12772.t2;
OY727109.1_Ormia_ochracea_genome_assembly,_chromosome:_5	AUGUSTUS	CDS	26114013	26114458	1	-	0	ID=g12772.t2.CDS12;Parent=g12772.t2;
OY727109.1_Ormia_ochracea_genome_assembly,_chromosome:_5	AUGUSTUS	exon	26114013	26114458	.	-	.	ID=g12772.t2.exon12;Parent=g12772.t2;
OY727109.1_Ormia_ochracea_genome_assembly,_chromosome:_5	AUGUSTUS	intron	26114459	26114526	1	-	.	ID=g12772.t2.intron12;Parent=g12772.t2;
OY727109.1_Ormia_ochracea_genome_assembly,_chromosome:_5	AUGUSTUS	CDS	26114527	26114670	1	-	0	ID=g12772.t2.CDS13;Parent=g12772.t2;
OY727109.1_Ormia_ochracea_genome_assembly,_chromosome:_5	AUGUSTUS	exon	26114527	26114670	.	-	.	ID=g12772.t2.exon13;Parent=g12772.t2;
OY727109.1_Ormia_ochracea_genome_assembly,_chromosome:_5	AUGUSTUS	start_codon	26114668	26114670	.	-	0	ID=g12772.t2.start1;Parent=g12772.t2;
OY727109.1_Ormia_ochracea_genome_assembly,_chromosome:_5	AUGUSTUS	gene	26155813	26156067	.	-	.	ID=g12773;
OY727109.1_Ormia_ochracea_genome_assembly,_chromosome:_5	AUGUSTUS	mRNA	26155813	26156067	0.93	-	.	ID=g12773.t1;Parent=g12773;
OY727109.1_Ormia_ochracea_genome_assembly,_chromosome:_5	AUGUSTUS	stop_codon	26155813	26155815	.	-	0	ID=g12773.t1.stop1;Parent=g12773.t1;
OY727109.1_Ormia_ochracea_genome_assembly,_chromosome:_5	AUGUSTUS	CDS	26155813	26156067	0.93	-	0	ID=g12773.t1.CDS1;Parent=g12773.t1;
OY727109.1_Ormia_ochracea_genome_assembly,_chromosome:_5	AUGUSTUS	exon	26155813	26156067	.	-	.	ID=g12773.t1.exon1;Parent=g12773.t1;
OY727109.1_Ormia_ochracea_genome_assembly,_chromosome:_5	AUGUSTUS	start_codon	26156065	26156067	.	-	0	ID=g12773.t1.start1;Parent=g12773.t1;
OY727109.1_Ormia_ochracea_genome_assembly,_chromosome:_5	AUGUSTUS	gene	26156296	26156781	.	-	.	ID=g12774;
OY727109.1_Ormia_ochracea_genome_assembly,_chromosome:_5	AUGUSTUS	mRNA	26156296	26156781	0.67	-	.	ID=g12774.t1;Parent=g12774;
OY727109.1_Ormia_ochracea_genome_assembly,_chromosome:_5	AUGUSTUS	stop_codon	26156296	26156298	.	-	0	ID=g12774.t1.stop1;Parent=g12774.t1;
OY727109.1_Ormia_ochracea_genome_assembly,_chromosome:_5	AUGUSTUS	CDS	26156296	26156781	0.67	-	0	ID=g12774.t1.CDS1;Parent=g12774.t1;
OY727109.1_Ormia_ochracea_genome_assembly,_chromosome:_5	AUGUSTUS	exon	26156296	26156781	.	-	.	ID=g12774.t1.exon1;Parent=g12774.t1;
OY727109.1_Ormia_ochracea_genome_assembly,_chromosome:_5	AUGUSTUS	start_codon	26156779	26156781	.	-	0	ID=g12774.t1.start1;Parent=g12774.t1;
OY727109.1_Ormia_ochracea_genome_assembly,_chromosome:_5	AUGUSTUS	gene	26173813	26175366	.	-	.	ID=g12775;
OY727109.1_Ormia_ochracea_genome_assembly,_chromosome:_5	AUGUSTUS	mRNA	26173813	26175366	1	-	.	ID=g12775.t1;Parent=g12775;
OY727109.1_Ormia_ochracea_genome_assembly,_chromosome:_5	AUGUSTUS	stop_codon	26173813	26173815	.	-	0	ID=g12775.t1.stop1;Parent=g12775.t1;
OY727109.1_Ormia_ochracea_genome_assembly,_chromosome:_5	AUGUSTUS	CDS	26173813	26175366	1	-	0	ID=g12775.t1.CDS1;Parent=g12775.t1;
OY727109.1_Ormia_ochracea_genome_assembly,_chromosome:_5	AUGUSTUS	exon	26173813	26175366	.	-	.	ID=g12775.t1.exon1;Parent=g12775.t1;
OY727109.1_Ormia_ochracea_genome_assembly,_chromosome:_5	AUGUSTUS	start_codon	26175364	26175366	.	-	0	ID=g12775.t1.start1;Parent=g12775.t1;
OY727109.1_Ormia_ochracea_genome_assembly,_chromosome:_5	AUGUSTUS	gene	26181738	26183106	.	+	.	ID=g12776;
OY727109.1_Ormia_ochracea_genome_assembly,_chromosome:_5	AUGUSTUS	mRNA	26181738	26183106	1	+	.	ID=g12776.t1;Parent=g12776;
OY727109.1_Ormia_ochracea_genome_assembly,_chromosome:_5	AUGUSTUS	start_codon	26181738	26181740	.	+	0	ID=g12776.t1.start1;Parent=g12776.t1;
OY727109.1_Ormia_ochracea_genome_assembly,_chromosome:_5	AUGUSTUS	CDS	26181738	26181926	1	+	0	ID=g12776.t1.CDS1;Parent=g12776.t1;
OY727109.1_Ormia_ochracea_genome_assembly,_chromosome:_5	AUGUSTUS	exon	26181738	26181926	.	+	.	ID=g12776.t1.exon1;Parent=g12776.t1;
OY727109.1_Ormia_ochracea_genome_assembly,_chromosome:_5	AUGUSTUS	intron	26181927	26182050	1	+	.	ID=g12776.t1.intron1;Parent=g12776.t1;
OY727109.1_Ormia_ochracea_genome_assembly,_chromosome:_5	AUGUSTUS	CDS	26182051	26182376	1	+	0	ID=g12776.t1.CDS2;Parent=g12776.t1;
OY727109.1_Ormia_ochracea_genome_assembly,_chromosome:_5	AUGUSTUS	exon	26182051	26182376	.	+	.	ID=g12776.t1.exon2;Parent=g12776.t1;
OY727109.1_Ormia_ochracea_genome_assembly,_chromosome:_5	AUGUSTUS	intron	26182377	26182436	1	+	.	ID=g12776.t1.intron2;Parent=g12776.t1;
OY727109.1_Ormia_ochracea_genome_assembly,_chromosome:_5	AUGUSTUS	CDS	26182437	26183106	1	+	1	ID=g12776.t1.CDS3;Parent=g12776.t1;
OY727109.1_Ormia_ochracea_genome_assembly,_chromosome:_5	AUGUSTUS	exon	26182437	26183106	.	+	.	ID=g12776.t1.exon3;Parent=g12776.t1;
OY727109.1_Ormia_ochracea_genome_assembly,_chromosome:_5	AUGUSTUS	stop_codon	26183104	26183106	.	+	0	ID=g12776.t1.stop1;Parent=g12776.t1;
OY727109.1_Ormia_ochracea_genome_assembly,_chromosome:_5	AUGUSTUS	mRNA	26181738	26183106	0.62	+	.	ID=g12776.t2;Parent=g12776;
OY727109.1_Ormia_ochracea_genome_assembly,_chromosome:_5	AUGUSTUS	start_codon	26181738	26181740	.	+	0	ID=g12776.t2.start1;Parent=g12776.t2;
OY727109.1_Ormia_ochracea_genome_assembly,_chromosome:_5	AUGUSTUS	CDS	26181738	26181926	1	+	0	ID=g12776.t2.CDS1;Parent=g12776.t2;
OY727109.1_Ormia_ochracea_genome_assembly,_chromosome:_5	AUGUSTUS	exon	26181738	26181926	.	+	.	ID=g12776.t2.exon1;Parent=g12776.t2;
OY727109.1_Ormia_ochracea_genome_assembly,_chromosome:_5	AUGUSTUS	intron	26181927	26182050	1	+	.	ID=g12776.t2.intron1;Parent=g12776.t2;
OY727109.1_Ormia_ochracea_genome_assembly,_chromosome:_5	AUGUSTUS	CDS	26182051	26182376	1	+	0	ID=g12776.t2.CDS2;Parent=g12776.t2;
OY727109.1_Ormia_ochracea_genome_assembly,_chromosome:_5	AUGUSTUS	exon	26182051	26182376	.	+	.	ID=g12776.t2.exon2;Parent=g12776.t2;
OY727109.1_Ormia_ochracea_genome_assembly,_chromosome:_5	AUGUSTUS	intron	26182377	26182436	1	+	.	ID=g12776.t2.intron2;Parent=g12776.t2;
OY727109.1_Ormia_ochracea_genome_assembly,_chromosome:_5	AUGUSTUS	CDS	26182437	26182612	0.62	+	1	ID=g12776.t2.CDS3;Parent=g12776.t2;
OY727109.1_Ormia_ochracea_genome_assembly,_chromosome:_5	AUGUSTUS	exon	26182437	26182612	.	+	.	ID=g12776.t2.exon3;Parent=g12776.t2;
OY727109.1_Ormia_ochracea_genome_assembly,_chromosome:_5	AUGUSTUS	intron	26182613	26182672	0.62	+	.	ID=g12776.t2.intron3;Parent=g12776.t2;
OY727109.1_Ormia_ochracea_genome_assembly,_chromosome:_5	AUGUSTUS	CDS	26182673	26183106	0.62	+	2	ID=g12776.t2.CDS4;Parent=g12776.t2;
OY727109.1_Ormia_ochracea_genome_assembly,_chromosome:_5	AUGUSTUS	exon	26182673	26183106	.	+	.	ID=g12776.t2.exon4;Parent=g12776.t2;
OY727109.1_Ormia_ochracea_genome_assembly,_chromosome:_5	AUGUSTUS	stop_codon	26183104	26183106	.	+	0	ID=g12776.t2.stop1;Parent=g12776.t2;
OY727109.1_Ormia_ochracea_genome_assembly,_chromosome:_5	AUGUSTUS	gene	26190710	26193688	.	-	.	ID=g12777;
OY727109.1_Ormia_ochracea_genome_assembly,_chromosome:_5	AUGUSTUS	mRNA	26190710	26193688	1	-	.	ID=g12777.t1;Parent=g12777;
OY727109.1_Ormia_ochracea_genome_assembly,_chromosome:_5	AUGUSTUS	stop_codon	26190710	26190712	.	-	0	ID=g12777.t1.stop1;Parent=g12777.t1;
OY727109.1_Ormia_ochracea_genome_assembly,_chromosome:_5	AUGUSTUS	CDS	26190710	26190900	1	-	2	ID=g12777.t1.CDS1;Parent=g12777.t1;
OY727109.1_Ormia_ochracea_genome_assembly,_chromosome:_5	AUGUSTUS	exon	26190710	26190900	.	-	.	ID=g12777.t1.exon1;Parent=g12777.t1;
OY727109.1_Ormia_ochracea_genome_assembly,_chromosome:_5	AUGUSTUS	intron	26190901	26191957	1	-	.	ID=g12777.t1.intron1;Parent=g12777.t1;
OY727109.1_Ormia_ochracea_genome_assembly,_chromosome:_5	AUGUSTUS	CDS	26191958	26192085	1	-	1	ID=g12777.t1.CDS2;Parent=g12777.t1;
OY727109.1_Ormia_ochracea_genome_assembly,_chromosome:_5	AUGUSTUS	exon	26191958	26192085	.	-	.	ID=g12777.t1.exon2;Parent=g12777.t1;
OY727109.1_Ormia_ochracea_genome_assembly,_chromosome:_5	AUGUSTUS	intron	26192086	26193542	1	-	.	ID=g12777.t1.intron2;Parent=g12777.t1;
OY727109.1_Ormia_ochracea_genome_assembly,_chromosome:_5	AUGUSTUS	CDS	26193543	26193688	1	-	0	ID=g12777.t1.CDS3;Parent=g12777.t1;
OY727109.1_Ormia_ochracea_genome_assembly,_chromosome:_5	AUGUSTUS	exon	26193543	26193688	.	-	.	ID=g12777.t1.exon3;Parent=g12777.t1;
OY727109.1_Ormia_ochracea_genome_assembly,_chromosome:_5	AUGUSTUS	start_codon	26193686	26193688	.	-	0	ID=g12777.t1.start1;Parent=g12777.t1;
OY727109.1_Ormia_ochracea_genome_assembly,_chromosome:_5	AUGUSTUS	gene	26198134	26209043	.	+	.	ID=g12778;
OY727109.1_Ormia_ochracea_genome_assembly,_chromosome:_5	AUGUSTUS	mRNA	26198134	26209043	0.46	+	.	ID=g12778.t1;Parent=g12778;
OY727109.1_Ormia_ochracea_genome_assembly,_chromosome:_5	AUGUSTUS	start_codon	26198134	26198136	.	+	0	ID=g12778.t1.start1;Parent=g12778.t1;
OY727109.1_Ormia_ochracea_genome_assembly,_chromosome:_5	AUGUSTUS	CDS	26198134	26198197	0.46	+	0	ID=g12778.t1.CDS1;Parent=g12778.t1;
OY727109.1_Ormia_ochracea_genome_assembly,_chromosome:_5	AUGUSTUS	exon	26198134	26198197	.	+	.	ID=g12778.t1.exon1;Parent=g12778.t1;
OY727109.1_Ormia_ochracea_genome_assembly,_chromosome:_5	AUGUSTUS	intron	26198198	26203982	0.46	+	.	ID=g12778.t1.intron1;Parent=g12778.t1;
OY727109.1_Ormia_ochracea_genome_assembly,_chromosome:_5	AUGUSTUS	CDS	26203983	26204057	1	+	2	ID=g12778.t1.CDS2;Parent=g12778.t1;
OY727109.1_Ormia_ochracea_genome_assembly,_chromosome:_5	AUGUSTUS	exon	26203983	26204057	.	+	.	ID=g12778.t1.exon2;Parent=g12778.t1;
OY727109.1_Ormia_ochracea_genome_assembly,_chromosome:_5	AUGUSTUS	intron	26204058	26204910	1	+	.	ID=g12778.t1.intron2;Parent=g12778.t1;
OY727109.1_Ormia_ochracea_genome_assembly,_chromosome:_5	AUGUSTUS	CDS	26204911	26205696	1	+	2	ID=g12778.t1.CDS3;Parent=g12778.t1;
OY727109.1_Ormia_ochracea_genome_assembly,_chromosome:_5	AUGUSTUS	exon	26204911	26205696	.	+	.	ID=g12778.t1.exon3;Parent=g12778.t1;
OY727109.1_Ormia_ochracea_genome_assembly,_chromosome:_5	AUGUSTUS	intron	26205697	26205751	1	+	.	ID=g12778.t1.intron3;Parent=g12778.t1;
OY727109.1_Ormia_ochracea_genome_assembly,_chromosome:_5	AUGUSTUS	CDS	26205752	26205974	1	+	2	ID=g12778.t1.CDS4;Parent=g12778.t1;
OY727109.1_Ormia_ochracea_genome_assembly,_chromosome:_5	AUGUSTUS	exon	26205752	26205974	.	+	.	ID=g12778.t1.exon4;Parent=g12778.t1;
OY727109.1_Ormia_ochracea_genome_assembly,_chromosome:_5	AUGUSTUS	intron	26205975	26206046	1	+	.	ID=g12778.t1.intron4;Parent=g12778.t1;
OY727109.1_Ormia_ochracea_genome_assembly,_chromosome:_5	AUGUSTUS	CDS	26206047	26206458	1	+	1	ID=g12778.t1.CDS5;Parent=g12778.t1;
OY727109.1_Ormia_ochracea_genome_assembly,_chromosome:_5	AUGUSTUS	exon	26206047	26206458	.	+	.	ID=g12778.t1.exon5;Parent=g12778.t1;
OY727109.1_Ormia_ochracea_genome_assembly,_chromosome:_5	AUGUSTUS	intron	26206459	26206522	1	+	.	ID=g12778.t1.intron5;Parent=g12778.t1;
OY727109.1_Ormia_ochracea_genome_assembly,_chromosome:_5	AUGUSTUS	CDS	26206523	26206862	1	+	0	ID=g12778.t1.CDS6;Parent=g12778.t1;
OY727109.1_Ormia_ochracea_genome_assembly,_chromosome:_5	AUGUSTUS	exon	26206523	26206862	.	+	.	ID=g12778.t1.exon6;Parent=g12778.t1;
OY727109.1_Ormia_ochracea_genome_assembly,_chromosome:_5	AUGUSTUS	intron	26206863	26206924	1	+	.	ID=g12778.t1.intron6;Parent=g12778.t1;
OY727109.1_Ormia_ochracea_genome_assembly,_chromosome:_5	AUGUSTUS	CDS	26206925	26207610	1	+	2	ID=g12778.t1.CDS7;Parent=g12778.t1;
OY727109.1_Ormia_ochracea_genome_assembly,_chromosome:_5	AUGUSTUS	exon	26206925	26207610	.	+	.	ID=g12778.t1.exon7;Parent=g12778.t1;
OY727109.1_Ormia_ochracea_genome_assembly,_chromosome:_5	AUGUSTUS	intron	26207611	26207676	1	+	.	ID=g12778.t1.intron7;Parent=g12778.t1;
OY727109.1_Ormia_ochracea_genome_assembly,_chromosome:_5	AUGUSTUS	CDS	26207677	26207846	1	+	0	ID=g12778.t1.CDS8;Parent=g12778.t1;
OY727109.1_Ormia_ochracea_genome_assembly,_chromosome:_5	AUGUSTUS	exon	26207677	26207846	.	+	.	ID=g12778.t1.exon8;Parent=g12778.t1;
OY727109.1_Ormia_ochracea_genome_assembly,_chromosome:_5	AUGUSTUS	intron	26207847	26208904	1	+	.	ID=g12778.t1.intron8;Parent=g12778.t1;
OY727109.1_Ormia_ochracea_genome_assembly,_chromosome:_5	AUGUSTUS	CDS	26208905	26209043	1	+	1	ID=g12778.t1.CDS9;Parent=g12778.t1;
OY727109.1_Ormia_ochracea_genome_assembly,_chromosome:_5	AUGUSTUS	exon	26208905	26209043	.	+	.	ID=g12778.t1.exon9;Parent=g12778.t1;
OY727109.1_Ormia_ochracea_genome_assembly,_chromosome:_5	AUGUSTUS	stop_codon	26209041	26209043	.	+	0	ID=g12778.t1.stop1;Parent=g12778.t1;
OY727109.1_Ormia_ochracea_genome_assembly,_chromosome:_5	AUGUSTUS	gene	26225173	26229271	.	+	.	ID=g12779;
OY727109.1_Ormia_ochracea_genome_assembly,_chromosome:_5	AUGUSTUS	mRNA	26225173	26229271	0.98	+	.	ID=g12779.t1;Parent=g12779;
OY727109.1_Ormia_ochracea_genome_assembly,_chromosome:_5	AUGUSTUS	CDS	26225173	26225175	0.98	+	0	ID=g12779.t1.CDS1;Parent=g12779.t1;
OY727109.1_Ormia_ochracea_genome_assembly,_chromosome:_5	AUGUSTUS	exon	26225173	26225175	.	+	.	ID=g12779.t1.exon1;Parent=g12779.t1;
OY727109.1_Ormia_ochracea_genome_assembly,_chromosome:_5	AUGUSTUS	start_codon	26225173	26225175	.	+	0	ID=g12779.t1.start1;Parent=g12779.t1;
OY727109.1_Ormia_ochracea_genome_assembly,_chromosome:_5	AUGUSTUS	intron	26225176	26225341	0.98	+	.	ID=g12779.t1.intron1;Parent=g12779.t1;
OY727109.1_Ormia_ochracea_genome_assembly,_chromosome:_5	AUGUSTUS	CDS	26225342	26225776	1	+	0	ID=g12779.t1.CDS2;Parent=g12779.t1;
OY727109.1_Ormia_ochracea_genome_assembly,_chromosome:_5	AUGUSTUS	exon	26225342	26225776	.	+	.	ID=g12779.t1.exon2;Parent=g12779.t1;
OY727109.1_Ormia_ochracea_genome_assembly,_chromosome:_5	AUGUSTUS	intron	26225777	26225848	1	+	.	ID=g12779.t1.intron2;Parent=g12779.t1;
OY727109.1_Ormia_ochracea_genome_assembly,_chromosome:_5	AUGUSTUS	CDS	26225849	26225970	1	+	0	ID=g12779.t1.CDS3;Parent=g12779.t1;
OY727109.1_Ormia_ochracea_genome_assembly,_chromosome:_5	AUGUSTUS	exon	26225849	26225970	.	+	.	ID=g12779.t1.exon3;Parent=g12779.t1;
OY727109.1_Ormia_ochracea_genome_assembly,_chromosome:_5	AUGUSTUS	intron	26225971	26226725	1	+	.	ID=g12779.t1.intron3;Parent=g12779.t1;
OY727109.1_Ormia_ochracea_genome_assembly,_chromosome:_5	AUGUSTUS	CDS	26226726	26227170	1	+	1	ID=g12779.t1.CDS4;Parent=g12779.t1;
OY727109.1_Ormia_ochracea_genome_assembly,_chromosome:_5	AUGUSTUS	exon	26226726	26227170	.	+	.	ID=g12779.t1.exon4;Parent=g12779.t1;
OY727109.1_Ormia_ochracea_genome_assembly,_chromosome:_5	AUGUSTUS	intron	26227171	26227265	1	+	.	ID=g12779.t1.intron4;Parent=g12779.t1;
OY727109.1_Ormia_ochracea_genome_assembly,_chromosome:_5	AUGUSTUS	CDS	26227266	26227448	1	+	0	ID=g12779.t1.CDS5;Parent=g12779.t1;
OY727109.1_Ormia_ochracea_genome_assembly,_chromosome:_5	AUGUSTUS	exon	26227266	26227448	.	+	.	ID=g12779.t1.exon5;Parent=g12779.t1;
OY727109.1_Ormia_ochracea_genome_assembly,_chromosome:_5	AUGUSTUS	intron	26227449	26228590	1	+	.	ID=g12779.t1.intron5;Parent=g12779.t1;
OY727109.1_Ormia_ochracea_genome_assembly,_chromosome:_5	AUGUSTUS	CDS	26228591	26228608	1	+	0	ID=g12779.t1.CDS6;Parent=g12779.t1;
OY727109.1_Ormia_ochracea_genome_assembly,_chromosome:_5	AUGUSTUS	exon	26228591	26228608	.	+	.	ID=g12779.t1.exon6;Parent=g12779.t1;
OY727109.1_Ormia_ochracea_genome_assembly,_chromosome:_5	AUGUSTUS	intron	26228609	26229009	1	+	.	ID=g12779.t1.intron6;Parent=g12779.t1;
OY727109.1_Ormia_ochracea_genome_assembly,_chromosome:_5	AUGUSTUS	CDS	26229010	26229119	1	+	0	ID=g12779.t1.CDS7;Parent=g12779.t1;
OY727109.1_Ormia_ochracea_genome_assembly,_chromosome:_5	AUGUSTUS	exon	26229010	26229119	.	+	.	ID=g12779.t1.exon7;Parent=g12779.t1;
OY727109.1_Ormia_ochracea_genome_assembly,_chromosome:_5	AUGUSTUS	intron	26229120	26229180	1	+	.	ID=g12779.t1.intron7;Parent=g12779.t1;
OY727109.1_Ormia_ochracea_genome_assembly,_chromosome:_5	AUGUSTUS	CDS	26229181	26229271	1	+	1	ID=g12779.t1.CDS8;Parent=g12779.t1;
OY727109.1_Ormia_ochracea_genome_assembly,_chromosome:_5	AUGUSTUS	exon	26229181	26229271	.	+	.	ID=g12779.t1.exon8;Parent=g12779.t1;
OY727109.1_Ormia_ochracea_genome_assembly,_chromosome:_5	AUGUSTUS	stop_codon	26229269	26229271	.	+	0	ID=g12779.t1.stop1;Parent=g12779.t1;
OY727109.1_Ormia_ochracea_genome_assembly,_chromosome:_5	AUGUSTUS	mRNA	26225173	26229271	1	+	.	ID=g12779.t2;Parent=g12779;
OY727109.1_Ormia_ochracea_genome_assembly,_chromosome:_5	AUGUSTUS	CDS	26225173	26225175	1	+	0	ID=g12779.t2.CDS1;Parent=g12779.t2;
OY727109.1_Ormia_ochracea_genome_assembly,_chromosome:_5	AUGUSTUS	exon	26225173	26225175	.	+	.	ID=g12779.t2.exon1;Parent=g12779.t2;
OY727109.1_Ormia_ochracea_genome_assembly,_chromosome:_5	AUGUSTUS	start_codon	26225173	26225175	.	+	0	ID=g12779.t2.start1;Parent=g12779.t2;
OY727109.1_Ormia_ochracea_genome_assembly,_chromosome:_5	AUGUSTUS	intron	26225176	26225341	1	+	.	ID=g12779.t2.intron1;Parent=g12779.t2;
OY727109.1_Ormia_ochracea_genome_assembly,_chromosome:_5	AUGUSTUS	CDS	26225342	26225776	1	+	0	ID=g12779.t2.CDS2;Parent=g12779.t2;
OY727109.1_Ormia_ochracea_genome_assembly,_chromosome:_5	AUGUSTUS	exon	26225342	26225776	.	+	.	ID=g12779.t2.exon2;Parent=g12779.t2;
OY727109.1_Ormia_ochracea_genome_assembly,_chromosome:_5	AUGUSTUS	intron	26225777	26225848	1	+	.	ID=g12779.t2.intron2;Parent=g12779.t2;
OY727109.1_Ormia_ochracea_genome_assembly,_chromosome:_5	AUGUSTUS	CDS	26225849	26225970	1	+	0	ID=g12779.t2.CDS3;Parent=g12779.t2;
OY727109.1_Ormia_ochracea_genome_assembly,_chromosome:_5	AUGUSTUS	exon	26225849	26225970	.	+	.	ID=g12779.t2.exon3;Parent=g12779.t2;
OY727109.1_Ormia_ochracea_genome_assembly,_chromosome:_5	AUGUSTUS	intron	26225971	26226725	1	+	.	ID=g12779.t2.intron3;Parent=g12779.t2;
OY727109.1_Ormia_ochracea_genome_assembly,_chromosome:_5	AUGUSTUS	CDS	26226726	26227170	1	+	1	ID=g12779.t2.CDS4;Parent=g12779.t2;
OY727109.1_Ormia_ochracea_genome_assembly,_chromosome:_5	AUGUSTUS	exon	26226726	26227170	.	+	.	ID=g12779.t2.exon4;Parent=g12779.t2;
OY727109.1_Ormia_ochracea_genome_assembly,_chromosome:_5	AUGUSTUS	intron	26227171	26227265	1	+	.	ID=g12779.t2.intron4;Parent=g12779.t2;
OY727109.1_Ormia_ochracea_genome_assembly,_chromosome:_5	AUGUSTUS	CDS	26227266	26227448	1	+	0	ID=g12779.t2.CDS5;Parent=g12779.t2;
OY727109.1_Ormia_ochracea_genome_assembly,_chromosome:_5	AUGUSTUS	exon	26227266	26227448	.	+	.	ID=g12779.t2.exon5;Parent=g12779.t2;
OY727109.1_Ormia_ochracea_genome_assembly,_chromosome:_5	AUGUSTUS	intron	26227449	26229009	1	+	.	ID=g12779.t2.intron5;Parent=g12779.t2;
OY727109.1_Ormia_ochracea_genome_assembly,_chromosome:_5	AUGUSTUS	CDS	26229010	26229119	1	+	0	ID=g12779.t2.CDS6;Parent=g12779.t2;
OY727109.1_Ormia_ochracea_genome_assembly,_chromosome:_5	AUGUSTUS	exon	26229010	26229119	.	+	.	ID=g12779.t2.exon6;Parent=g12779.t2;
OY727109.1_Ormia_ochracea_genome_assembly,_chromosome:_5	AUGUSTUS	intron	26229120	26229180	1	+	.	ID=g12779.t2.intron6;Parent=g12779.t2;
OY727109.1_Ormia_ochracea_genome_assembly,_chromosome:_5	AUGUSTUS	CDS	26229181	26229271	1	+	1	ID=g12779.t2.CDS7;Parent=g12779.t2;
OY727109.1_Ormia_ochracea_genome_assembly,_chromosome:_5	AUGUSTUS	exon	26229181	26229271	.	+	.	ID=g12779.t2.exon7;Parent=g12779.t2;
OY727109.1_Ormia_ochracea_genome_assembly,_chromosome:_5	AUGUSTUS	stop_codon	26229269	26229271	.	+	0	ID=g12779.t2.stop1;Parent=g12779.t2;
OY727109.1_Ormia_ochracea_genome_assembly,_chromosome:_5	AUGUSTUS	gene	26230772	26239444	.	-	.	ID=g12780;
OY727109.1_Ormia_ochracea_genome_assembly,_chromosome:_5	AUGUSTUS	mRNA	26230772	26239444	1	-	.	ID=g12780.t1;Parent=g12780;
OY727109.1_Ormia_ochracea_genome_assembly,_chromosome:_5	AUGUSTUS	stop_codon	26230772	26230774	.	-	0	ID=g12780.t1.stop1;Parent=g12780.t1;
OY727109.1_Ormia_ochracea_genome_assembly,_chromosome:_5	AUGUSTUS	CDS	26230772	26230891	1	-	0	ID=g12780.t1.CDS1;Parent=g12780.t1;
OY727109.1_Ormia_ochracea_genome_assembly,_chromosome:_5	AUGUSTUS	exon	26230772	26230891	.	-	.	ID=g12780.t1.exon1;Parent=g12780.t1;
OY727109.1_Ormia_ochracea_genome_assembly,_chromosome:_5	AUGUSTUS	intron	26230892	26231093	1	-	.	ID=g12780.t1.intron1;Parent=g12780.t1;
OY727109.1_Ormia_ochracea_genome_assembly,_chromosome:_5	AUGUSTUS	CDS	26231094	26231181	1	-	1	ID=g12780.t1.CDS2;Parent=g12780.t1;
OY727109.1_Ormia_ochracea_genome_assembly,_chromosome:_5	AUGUSTUS	exon	26231094	26231181	.	-	.	ID=g12780.t1.exon2;Parent=g12780.t1;
OY727109.1_Ormia_ochracea_genome_assembly,_chromosome:_5	AUGUSTUS	intron	26231182	26231257	1	-	.	ID=g12780.t1.intron2;Parent=g12780.t1;
OY727109.1_Ormia_ochracea_genome_assembly,_chromosome:_5	AUGUSTUS	CDS	26231258	26236605	1	-	0	ID=g12780.t1.CDS3;Parent=g12780.t1;
OY727109.1_Ormia_ochracea_genome_assembly,_chromosome:_5	AUGUSTUS	exon	26231258	26236605	.	-	.	ID=g12780.t1.exon3;Parent=g12780.t1;
OY727109.1_Ormia_ochracea_genome_assembly,_chromosome:_5	AUGUSTUS	intron	26236606	26236660	1	-	.	ID=g12780.t1.intron3;Parent=g12780.t1;
OY727109.1_Ormia_ochracea_genome_assembly,_chromosome:_5	AUGUSTUS	CDS	26236661	26236821	1	-	2	ID=g12780.t1.CDS4;Parent=g12780.t1;
OY727109.1_Ormia_ochracea_genome_assembly,_chromosome:_5	AUGUSTUS	exon	26236661	26236821	.	-	.	ID=g12780.t1.exon4;Parent=g12780.t1;
OY727109.1_Ormia_ochracea_genome_assembly,_chromosome:_5	AUGUSTUS	intron	26236822	26236883	1	-	.	ID=g12780.t1.intron4;Parent=g12780.t1;
OY727109.1_Ormia_ochracea_genome_assembly,_chromosome:_5	AUGUSTUS	CDS	26236884	26236942	1	-	1	ID=g12780.t1.CDS5;Parent=g12780.t1;
OY727109.1_Ormia_ochracea_genome_assembly,_chromosome:_5	AUGUSTUS	exon	26236884	26236942	.	-	.	ID=g12780.t1.exon5;Parent=g12780.t1;
OY727109.1_Ormia_ochracea_genome_assembly,_chromosome:_5	AUGUSTUS	intron	26236943	26237000	1	-	.	ID=g12780.t1.intron5;Parent=g12780.t1;
OY727109.1_Ormia_ochracea_genome_assembly,_chromosome:_5	AUGUSTUS	CDS	26237001	26239444	1	-	0	ID=g12780.t1.CDS6;Parent=g12780.t1;
OY727109.1_Ormia_ochracea_genome_assembly,_chromosome:_5	AUGUSTUS	exon	26237001	26239444	.	-	.	ID=g12780.t1.exon6;Parent=g12780.t1;
OY727109.1_Ormia_ochracea_genome_assembly,_chromosome:_5	AUGUSTUS	start_codon	26239442	26239444	.	-	0	ID=g12780.t1.start1;Parent=g12780.t1;
OY727109.1_Ormia_ochracea_genome_assembly,_chromosome:_5	AUGUSTUS	gene	26262640	26267469	.	-	.	ID=g12781;
OY727109.1_Ormia_ochracea_genome_assembly,_chromosome:_5	AUGUSTUS	mRNA	26262640	26267469	0.98	-	.	ID=g12781.t1;Parent=g12781;
OY727109.1_Ormia_ochracea_genome_assembly,_chromosome:_5	AUGUSTUS	stop_codon	26262640	26262642	.	-	0	ID=g12781.t1.stop1;Parent=g12781.t1;
OY727109.1_Ormia_ochracea_genome_assembly,_chromosome:_5	AUGUSTUS	CDS	26262640	26262876	1	-	0	ID=g12781.t1.CDS1;Parent=g12781.t1;
OY727109.1_Ormia_ochracea_genome_assembly,_chromosome:_5	AUGUSTUS	exon	26262640	26262876	.	-	.	ID=g12781.t1.exon1;Parent=g12781.t1;
OY727109.1_Ormia_ochracea_genome_assembly,_chromosome:_5	AUGUSTUS	intron	26262877	26262939	1	-	.	ID=g12781.t1.intron1;Parent=g12781.t1;
OY727109.1_Ormia_ochracea_genome_assembly,_chromosome:_5	AUGUSTUS	CDS	26262940	26263356	1	-	0	ID=g12781.t1.CDS2;Parent=g12781.t1;
OY727109.1_Ormia_ochracea_genome_assembly,_chromosome:_5	AUGUSTUS	exon	26262940	26263356	.	-	.	ID=g12781.t1.exon2;Parent=g12781.t1;
OY727109.1_Ormia_ochracea_genome_assembly,_chromosome:_5	AUGUSTUS	intron	26263357	26263722	1	-	.	ID=g12781.t1.intron2;Parent=g12781.t1;
OY727109.1_Ormia_ochracea_genome_assembly,_chromosome:_5	AUGUSTUS	CDS	26263723	26263997	1	-	2	ID=g12781.t1.CDS3;Parent=g12781.t1;
OY727109.1_Ormia_ochracea_genome_assembly,_chromosome:_5	AUGUSTUS	exon	26263723	26263997	.	-	.	ID=g12781.t1.exon3;Parent=g12781.t1;
OY727109.1_Ormia_ochracea_genome_assembly,_chromosome:_5	AUGUSTUS	intron	26263998	26264350	1	-	.	ID=g12781.t1.intron3;Parent=g12781.t1;
OY727109.1_Ormia_ochracea_genome_assembly,_chromosome:_5	AUGUSTUS	CDS	26264351	26264602	1	-	2	ID=g12781.t1.CDS4;Parent=g12781.t1;
OY727109.1_Ormia_ochracea_genome_assembly,_chromosome:_5	AUGUSTUS	exon	26264351	26264602	.	-	.	ID=g12781.t1.exon4;Parent=g12781.t1;
OY727109.1_Ormia_ochracea_genome_assembly,_chromosome:_5	AUGUSTUS	intron	26264603	26266942	1	-	.	ID=g12781.t1.intron4;Parent=g12781.t1;
OY727109.1_Ormia_ochracea_genome_assembly,_chromosome:_5	AUGUSTUS	CDS	26266943	26267311	0.98	-	2	ID=g12781.t1.CDS5;Parent=g12781.t1;
OY727109.1_Ormia_ochracea_genome_assembly,_chromosome:_5	AUGUSTUS	exon	26266943	26267311	.	-	.	ID=g12781.t1.exon5;Parent=g12781.t1;
OY727109.1_Ormia_ochracea_genome_assembly,_chromosome:_5	AUGUSTUS	intron	26267312	26267456	0.98	-	.	ID=g12781.t1.intron5;Parent=g12781.t1;
OY727109.1_Ormia_ochracea_genome_assembly,_chromosome:_5	AUGUSTUS	CDS	26267457	26267469	1	-	0	ID=g12781.t1.CDS6;Parent=g12781.t1;
OY727109.1_Ormia_ochracea_genome_assembly,_chromosome:_5	AUGUSTUS	exon	26267457	26267469	.	-	.	ID=g12781.t1.exon6;Parent=g12781.t1;
OY727109.1_Ormia_ochracea_genome_assembly,_chromosome:_5	AUGUSTUS	start_codon	26267467	26267469	.	-	0	ID=g12781.t1.start1;Parent=g12781.t1;
OY727109.1_Ormia_ochracea_genome_assembly,_chromosome:_5	AUGUSTUS	gene	26272645	26274545	.	-	.	ID=g12782;
OY727109.1_Ormia_ochracea_genome_assembly,_chromosome:_5	AUGUSTUS	mRNA	26272645	26274545	1	-	.	ID=g12782.t1;Parent=g12782;
OY727109.1_Ormia_ochracea_genome_assembly,_chromosome:_5	AUGUSTUS	stop_codon	26272645	26272647	.	-	0	ID=g12782.t1.stop1;Parent=g12782.t1;
OY727109.1_Ormia_ochracea_genome_assembly,_chromosome:_5	AUGUSTUS	CDS	26272645	26272834	1	-	1	ID=g12782.t1.CDS1;Parent=g12782.t1;
OY727109.1_Ormia_ochracea_genome_assembly,_chromosome:_5	AUGUSTUS	exon	26272645	26272834	.	-	.	ID=g12782.t1.exon1;Parent=g12782.t1;
OY727109.1_Ormia_ochracea_genome_assembly,_chromosome:_5	AUGUSTUS	intron	26272835	26272940	1	-	.	ID=g12782.t1.intron1;Parent=g12782.t1;
OY727109.1_Ormia_ochracea_genome_assembly,_chromosome:_5	AUGUSTUS	CDS	26272941	26273373	1	-	2	ID=g12782.t1.CDS2;Parent=g12782.t1;
OY727109.1_Ormia_ochracea_genome_assembly,_chromosome:_5	AUGUSTUS	exon	26272941	26273373	.	-	.	ID=g12782.t1.exon2;Parent=g12782.t1;
OY727109.1_Ormia_ochracea_genome_assembly,_chromosome:_5	AUGUSTUS	intron	26273374	26274112	1	-	.	ID=g12782.t1.intron2;Parent=g12782.t1;
OY727109.1_Ormia_ochracea_genome_assembly,_chromosome:_5	AUGUSTUS	CDS	26274113	26274224	1	-	0	ID=g12782.t1.CDS3;Parent=g12782.t1;
OY727109.1_Ormia_ochracea_genome_assembly,_chromosome:_5	AUGUSTUS	exon	26274113	26274224	.	-	.	ID=g12782.t1.exon3;Parent=g12782.t1;
OY727109.1_Ormia_ochracea_genome_assembly,_chromosome:_5	AUGUSTUS	intron	26274225	26274323	1	-	.	ID=g12782.t1.intron3;Parent=g12782.t1;
OY727109.1_Ormia_ochracea_genome_assembly,_chromosome:_5	AUGUSTUS	CDS	26274324	26274545	1	-	0	ID=g12782.t1.CDS4;Parent=g12782.t1;
OY727109.1_Ormia_ochracea_genome_assembly,_chromosome:_5	AUGUSTUS	exon	26274324	26274545	.	-	.	ID=g12782.t1.exon4;Parent=g12782.t1;
OY727109.1_Ormia_ochracea_genome_assembly,_chromosome:_5	AUGUSTUS	start_codon	26274543	26274545	.	-	0	ID=g12782.t1.start1;Parent=g12782.t1;
OY727109.1_Ormia_ochracea_genome_assembly,_chromosome:_5	AUGUSTUS	gene	26275682	26277981	.	+	.	ID=g12783;
OY727109.1_Ormia_ochracea_genome_assembly,_chromosome:_5	AUGUSTUS	mRNA	26275682	26277981	1	+	.	ID=g12783.t1;Parent=g12783;
OY727109.1_Ormia_ochracea_genome_assembly,_chromosome:_5	AUGUSTUS	start_codon	26275682	26275684	.	+	0	ID=g12783.t1.start1;Parent=g12783.t1;
OY727109.1_Ormia_ochracea_genome_assembly,_chromosome:_5	AUGUSTUS	CDS	26275682	26276082	1	+	0	ID=g12783.t1.CDS1;Parent=g12783.t1;
OY727109.1_Ormia_ochracea_genome_assembly,_chromosome:_5	AUGUSTUS	exon	26275682	26276082	.	+	.	ID=g12783.t1.exon1;Parent=g12783.t1;
OY727109.1_Ormia_ochracea_genome_assembly,_chromosome:_5	AUGUSTUS	intron	26276083	26276587	1	+	.	ID=g12783.t1.intron1;Parent=g12783.t1;
OY727109.1_Ormia_ochracea_genome_assembly,_chromosome:_5	AUGUSTUS	CDS	26276588	26277011	1	+	1	ID=g12783.t1.CDS2;Parent=g12783.t1;
OY727109.1_Ormia_ochracea_genome_assembly,_chromosome:_5	AUGUSTUS	exon	26276588	26277011	.	+	.	ID=g12783.t1.exon2;Parent=g12783.t1;
OY727109.1_Ormia_ochracea_genome_assembly,_chromosome:_5	AUGUSTUS	intron	26277012	26277822	1	+	.	ID=g12783.t1.intron2;Parent=g12783.t1;
OY727109.1_Ormia_ochracea_genome_assembly,_chromosome:_5	AUGUSTUS	CDS	26277823	26277981	1	+	0	ID=g12783.t1.CDS3;Parent=g12783.t1;
OY727109.1_Ormia_ochracea_genome_assembly,_chromosome:_5	AUGUSTUS	exon	26277823	26277981	.	+	.	ID=g12783.t1.exon3;Parent=g12783.t1;
OY727109.1_Ormia_ochracea_genome_assembly,_chromosome:_5	AUGUSTUS	stop_codon	26277979	26277981	.	+	0	ID=g12783.t1.stop1;Parent=g12783.t1;
OY727109.1_Ormia_ochracea_genome_assembly,_chromosome:_5	AUGUSTUS	gene	26283905	26289047	.	+	.	ID=g12784;
OY727109.1_Ormia_ochracea_genome_assembly,_chromosome:_5	AUGUSTUS	mRNA	26283905	26289047	1	+	.	ID=g12784.t1;Parent=g12784;
OY727109.1_Ormia_ochracea_genome_assembly,_chromosome:_5	AUGUSTUS	start_codon	26283905	26283907	.	+	0	ID=g12784.t1.start1;Parent=g12784.t1;
OY727109.1_Ormia_ochracea_genome_assembly,_chromosome:_5	AUGUSTUS	CDS	26283905	26284240	1	+	0	ID=g12784.t1.CDS1;Parent=g12784.t1;
OY727109.1_Ormia_ochracea_genome_assembly,_chromosome:_5	AUGUSTUS	exon	26283905	26284240	.	+	.	ID=g12784.t1.exon1;Parent=g12784.t1;
OY727109.1_Ormia_ochracea_genome_assembly,_chromosome:_5	AUGUSTUS	intron	26284241	26284902	1	+	.	ID=g12784.t1.intron1;Parent=g12784.t1;
OY727109.1_Ormia_ochracea_genome_assembly,_chromosome:_5	AUGUSTUS	CDS	26284903	26285671	1	+	0	ID=g12784.t1.CDS2;Parent=g12784.t1;
OY727109.1_Ormia_ochracea_genome_assembly,_chromosome:_5	AUGUSTUS	exon	26284903	26285671	.	+	.	ID=g12784.t1.exon2;Parent=g12784.t1;
OY727109.1_Ormia_ochracea_genome_assembly,_chromosome:_5	AUGUSTUS	intron	26285672	26285737	1	+	.	ID=g12784.t1.intron2;Parent=g12784.t1;
OY727109.1_Ormia_ochracea_genome_assembly,_chromosome:_5	AUGUSTUS	CDS	26285738	26286155	1	+	2	ID=g12784.t1.CDS3;Parent=g12784.t1;
OY727109.1_Ormia_ochracea_genome_assembly,_chromosome:_5	AUGUSTUS	exon	26285738	26286155	.	+	.	ID=g12784.t1.exon3;Parent=g12784.t1;
OY727109.1_Ormia_ochracea_genome_assembly,_chromosome:_5	AUGUSTUS	intron	26286156	26286221	1	+	.	ID=g12784.t1.intron3;Parent=g12784.t1;
OY727109.1_Ormia_ochracea_genome_assembly,_chromosome:_5	AUGUSTUS	CDS	26286222	26286343	1	+	1	ID=g12784.t1.CDS4;Parent=g12784.t1;
OY727109.1_Ormia_ochracea_genome_assembly,_chromosome:_5	AUGUSTUS	exon	26286222	26286343	.	+	.	ID=g12784.t1.exon4;Parent=g12784.t1;
OY727109.1_Ormia_ochracea_genome_assembly,_chromosome:_5	AUGUSTUS	intron	26286344	26286406	1	+	.	ID=g12784.t1.intron4;Parent=g12784.t1;
OY727109.1_Ormia_ochracea_genome_assembly,_chromosome:_5	AUGUSTUS	CDS	26286407	26287177	1	+	2	ID=g12784.t1.CDS5;Parent=g12784.t1;
OY727109.1_Ormia_ochracea_genome_assembly,_chromosome:_5	AUGUSTUS	exon	26286407	26287177	.	+	.	ID=g12784.t1.exon5;Parent=g12784.t1;
OY727109.1_Ormia_ochracea_genome_assembly,_chromosome:_5	AUGUSTUS	intron	26287178	26287245	1	+	.	ID=g12784.t1.intron5;Parent=g12784.t1;
OY727109.1_Ormia_ochracea_genome_assembly,_chromosome:_5	AUGUSTUS	CDS	26287246	26287390	1	+	2	ID=g12784.t1.CDS6;Parent=g12784.t1;
OY727109.1_Ormia_ochracea_genome_assembly,_chromosome:_5	AUGUSTUS	exon	26287246	26287390	.	+	.	ID=g12784.t1.exon6;Parent=g12784.t1;
OY727109.1_Ormia_ochracea_genome_assembly,_chromosome:_5	AUGUSTUS	intron	26287391	26288120	1	+	.	ID=g12784.t1.intron6;Parent=g12784.t1;
OY727109.1_Ormia_ochracea_genome_assembly,_chromosome:_5	AUGUSTUS	CDS	26288121	26288820	1	+	1	ID=g12784.t1.CDS7;Parent=g12784.t1;
OY727109.1_Ormia_ochracea_genome_assembly,_chromosome:_5	AUGUSTUS	exon	26288121	26288820	.	+	.	ID=g12784.t1.exon7;Parent=g12784.t1;
OY727109.1_Ormia_ochracea_genome_assembly,_chromosome:_5	AUGUSTUS	intron	26288821	26288879	1	+	.	ID=g12784.t1.intron7;Parent=g12784.t1;
OY727109.1_Ormia_ochracea_genome_assembly,_chromosome:_5	AUGUSTUS	CDS	26288880	26289047	1	+	0	ID=g12784.t1.CDS8;Parent=g12784.t1;
OY727109.1_Ormia_ochracea_genome_assembly,_chromosome:_5	AUGUSTUS	exon	26288880	26289047	.	+	.	ID=g12784.t1.exon8;Parent=g12784.t1;
OY727109.1_Ormia_ochracea_genome_assembly,_chromosome:_5	AUGUSTUS	stop_codon	26289045	26289047	.	+	0	ID=g12784.t1.stop1;Parent=g12784.t1;
OY727109.1_Ormia_ochracea_genome_assembly,_chromosome:_5	AUGUSTUS	gene	26289071	26295608	.	+	.	ID=g12785;
OY727109.1_Ormia_ochracea_genome_assembly,_chromosome:_5	AUGUSTUS	mRNA	26289071	26295608	0.44	+	.	ID=g12785.t1;Parent=g12785;
OY727109.1_Ormia_ochracea_genome_assembly,_chromosome:_5	AUGUSTUS	start_codon	26289071	26289073	.	+	0	ID=g12785.t1.start1;Parent=g12785.t1;
OY727109.1_Ormia_ochracea_genome_assembly,_chromosome:_5	AUGUSTUS	CDS	26289071	26289124	0.44	+	0	ID=g12785.t1.CDS1;Parent=g12785.t1;
OY727109.1_Ormia_ochracea_genome_assembly,_chromosome:_5	AUGUSTUS	exon	26289071	26289124	.	+	.	ID=g12785.t1.exon1;Parent=g12785.t1;
OY727109.1_Ormia_ochracea_genome_assembly,_chromosome:_5	AUGUSTUS	intron	26289125	26290567	0.44	+	.	ID=g12785.t1.intron1;Parent=g12785.t1;
OY727109.1_Ormia_ochracea_genome_assembly,_chromosome:_5	AUGUSTUS	CDS	26290568	26290801	0.44	+	0	ID=g12785.t1.CDS2;Parent=g12785.t1;
OY727109.1_Ormia_ochracea_genome_assembly,_chromosome:_5	AUGUSTUS	exon	26290568	26290801	.	+	.	ID=g12785.t1.exon2;Parent=g12785.t1;
OY727109.1_Ormia_ochracea_genome_assembly,_chromosome:_5	AUGUSTUS	intron	26290802	26291463	1	+	.	ID=g12785.t1.intron2;Parent=g12785.t1;
OY727109.1_Ormia_ochracea_genome_assembly,_chromosome:_5	AUGUSTUS	CDS	26291464	26292232	1	+	0	ID=g12785.t1.CDS3;Parent=g12785.t1;
OY727109.1_Ormia_ochracea_genome_assembly,_chromosome:_5	AUGUSTUS	exon	26291464	26292232	.	+	.	ID=g12785.t1.exon3;Parent=g12785.t1;
OY727109.1_Ormia_ochracea_genome_assembly,_chromosome:_5	AUGUSTUS	intron	26292233	26292298	1	+	.	ID=g12785.t1.intron3;Parent=g12785.t1;
OY727109.1_Ormia_ochracea_genome_assembly,_chromosome:_5	AUGUSTUS	CDS	26292299	26292716	1	+	2	ID=g12785.t1.CDS4;Parent=g12785.t1;
OY727109.1_Ormia_ochracea_genome_assembly,_chromosome:_5	AUGUSTUS	exon	26292299	26292716	.	+	.	ID=g12785.t1.exon4;Parent=g12785.t1;
OY727109.1_Ormia_ochracea_genome_assembly,_chromosome:_5	AUGUSTUS	intron	26292717	26292782	1	+	.	ID=g12785.t1.intron4;Parent=g12785.t1;
OY727109.1_Ormia_ochracea_genome_assembly,_chromosome:_5	AUGUSTUS	CDS	26292783	26292904	1	+	1	ID=g12785.t1.CDS5;Parent=g12785.t1;
OY727109.1_Ormia_ochracea_genome_assembly,_chromosome:_5	AUGUSTUS	exon	26292783	26292904	.	+	.	ID=g12785.t1.exon5;Parent=g12785.t1;
OY727109.1_Ormia_ochracea_genome_assembly,_chromosome:_5	AUGUSTUS	intron	26292905	26292967	1	+	.	ID=g12785.t1.intron5;Parent=g12785.t1;
OY727109.1_Ormia_ochracea_genome_assembly,_chromosome:_5	AUGUSTUS	CDS	26292968	26293738	1	+	2	ID=g12785.t1.CDS6;Parent=g12785.t1;
OY727109.1_Ormia_ochracea_genome_assembly,_chromosome:_5	AUGUSTUS	exon	26292968	26293738	.	+	.	ID=g12785.t1.exon6;Parent=g12785.t1;
OY727109.1_Ormia_ochracea_genome_assembly,_chromosome:_5	AUGUSTUS	intron	26293739	26293806	1	+	.	ID=g12785.t1.intron6;Parent=g12785.t1;
OY727109.1_Ormia_ochracea_genome_assembly,_chromosome:_5	AUGUSTUS	CDS	26293807	26293951	1	+	2	ID=g12785.t1.CDS7;Parent=g12785.t1;
OY727109.1_Ormia_ochracea_genome_assembly,_chromosome:_5	AUGUSTUS	exon	26293807	26293951	.	+	.	ID=g12785.t1.exon7;Parent=g12785.t1;
OY727109.1_Ormia_ochracea_genome_assembly,_chromosome:_5	AUGUSTUS	intron	26293952	26294681	1	+	.	ID=g12785.t1.intron7;Parent=g12785.t1;
OY727109.1_Ormia_ochracea_genome_assembly,_chromosome:_5	AUGUSTUS	CDS	26294682	26295381	1	+	1	ID=g12785.t1.CDS8;Parent=g12785.t1;
OY727109.1_Ormia_ochracea_genome_assembly,_chromosome:_5	AUGUSTUS	exon	26294682	26295381	.	+	.	ID=g12785.t1.exon8;Parent=g12785.t1;
OY727109.1_Ormia_ochracea_genome_assembly,_chromosome:_5	AUGUSTUS	intron	26295382	26295440	1	+	.	ID=g12785.t1.intron8;Parent=g12785.t1;
OY727109.1_Ormia_ochracea_genome_assembly,_chromosome:_5	AUGUSTUS	CDS	26295441	26295608	1	+	0	ID=g12785.t1.CDS9;Parent=g12785.t1;
OY727109.1_Ormia_ochracea_genome_assembly,_chromosome:_5	AUGUSTUS	exon	26295441	26295608	.	+	.	ID=g12785.t1.exon9;Parent=g12785.t1;
OY727109.1_Ormia_ochracea_genome_assembly,_chromosome:_5	AUGUSTUS	stop_codon	26295606	26295608	.	+	0	ID=g12785.t1.stop1;Parent=g12785.t1;
OY727109.1_Ormia_ochracea_genome_assembly,_chromosome:_5	AUGUSTUS	gene	26320464	26320925	.	-	.	ID=g12786;
OY727109.1_Ormia_ochracea_genome_assembly,_chromosome:_5	AUGUSTUS	mRNA	26320464	26320925	0.96	-	.	ID=g12786.t1;Parent=g12786;
OY727109.1_Ormia_ochracea_genome_assembly,_chromosome:_5	AUGUSTUS	stop_codon	26320464	26320466	.	-	0	ID=g12786.t1.stop1;Parent=g12786.t1;
OY727109.1_Ormia_ochracea_genome_assembly,_chromosome:_5	AUGUSTUS	CDS	26320464	26320925	0.96	-	0	ID=g12786.t1.CDS1;Parent=g12786.t1;
OY727109.1_Ormia_ochracea_genome_assembly,_chromosome:_5	AUGUSTUS	exon	26320464	26320925	.	-	.	ID=g12786.t1.exon1;Parent=g12786.t1;
OY727109.1_Ormia_ochracea_genome_assembly,_chromosome:_5	AUGUSTUS	start_codon	26320923	26320925	.	-	0	ID=g12786.t1.start1;Parent=g12786.t1;
OY727109.1_Ormia_ochracea_genome_assembly,_chromosome:_5	AUGUSTUS	gene	26356907	26358174	.	+	.	ID=g12787;
OY727109.1_Ormia_ochracea_genome_assembly,_chromosome:_5	AUGUSTUS	mRNA	26356907	26358174	0.81	+	.	ID=g12787.t1;Parent=g12787;
OY727109.1_Ormia_ochracea_genome_assembly,_chromosome:_5	AUGUSTUS	start_codon	26356907	26356909	.	+	0	ID=g12787.t1.start1;Parent=g12787.t1;
OY727109.1_Ormia_ochracea_genome_assembly,_chromosome:_5	AUGUSTUS	CDS	26356907	26357437	0.97	+	0	ID=g12787.t1.CDS1;Parent=g12787.t1;
OY727109.1_Ormia_ochracea_genome_assembly,_chromosome:_5	AUGUSTUS	exon	26356907	26357437	.	+	.	ID=g12787.t1.exon1;Parent=g12787.t1;
OY727109.1_Ormia_ochracea_genome_assembly,_chromosome:_5	AUGUSTUS	intron	26357438	26358057	0.81	+	.	ID=g12787.t1.intron1;Parent=g12787.t1;
OY727109.1_Ormia_ochracea_genome_assembly,_chromosome:_5	AUGUSTUS	CDS	26358058	26358174	0.81	+	0	ID=g12787.t1.CDS2;Parent=g12787.t1;
OY727109.1_Ormia_ochracea_genome_assembly,_chromosome:_5	AUGUSTUS	exon	26358058	26358174	.	+	.	ID=g12787.t1.exon2;Parent=g12787.t1;
OY727109.1_Ormia_ochracea_genome_assembly,_chromosome:_5	AUGUSTUS	stop_codon	26358172	26358174	.	+	0	ID=g12787.t1.stop1;Parent=g12787.t1;
OY727109.1_Ormia_ochracea_genome_assembly,_chromosome:_5	AUGUSTUS	gene	26414200	26414829	.	+	.	ID=g12788;
OY727109.1_Ormia_ochracea_genome_assembly,_chromosome:_5	AUGUSTUS	mRNA	26414200	26414829	0.56	+	.	ID=g12788.t1;Parent=g12788;
OY727109.1_Ormia_ochracea_genome_assembly,_chromosome:_5	AUGUSTUS	start_codon	26414200	26414202	.	+	0	ID=g12788.t1.start1;Parent=g12788.t1;
OY727109.1_Ormia_ochracea_genome_assembly,_chromosome:_5	AUGUSTUS	CDS	26414200	26414829	0.56	+	0	ID=g12788.t1.CDS1;Parent=g12788.t1;
OY727109.1_Ormia_ochracea_genome_assembly,_chromosome:_5	AUGUSTUS	exon	26414200	26414829	.	+	.	ID=g12788.t1.exon1;Parent=g12788.t1;
OY727109.1_Ormia_ochracea_genome_assembly,_chromosome:_5	AUGUSTUS	stop_codon	26414827	26414829	.	+	0	ID=g12788.t1.stop1;Parent=g12788.t1;
OY727109.1_Ormia_ochracea_genome_assembly,_chromosome:_5	AUGUSTUS	gene	26466026	26466853	.	+	.	ID=g12789;
OY727109.1_Ormia_ochracea_genome_assembly,_chromosome:_5	AUGUSTUS	mRNA	26466026	26466853	0.78	+	.	ID=g12789.t1;Parent=g12789;
OY727109.1_Ormia_ochracea_genome_assembly,_chromosome:_5	AUGUSTUS	start_codon	26466026	26466028	.	+	0	ID=g12789.t1.start1;Parent=g12789.t1;
OY727109.1_Ormia_ochracea_genome_assembly,_chromosome:_5	AUGUSTUS	CDS	26466026	26466154	0.82	+	0	ID=g12789.t1.CDS1;Parent=g12789.t1;
OY727109.1_Ormia_ochracea_genome_assembly,_chromosome:_5	AUGUSTUS	exon	26466026	26466154	.	+	.	ID=g12789.t1.exon1;Parent=g12789.t1;
OY727109.1_Ormia_ochracea_genome_assembly,_chromosome:_5	AUGUSTUS	intron	26466155	26466661	0.78	+	.	ID=g12789.t1.intron1;Parent=g12789.t1;
OY727109.1_Ormia_ochracea_genome_assembly,_chromosome:_5	AUGUSTUS	CDS	26466662	26466853	0.8	+	0	ID=g12789.t1.CDS2;Parent=g12789.t1;
OY727109.1_Ormia_ochracea_genome_assembly,_chromosome:_5	AUGUSTUS	exon	26466662	26466853	.	+	.	ID=g12789.t1.exon2;Parent=g12789.t1;
OY727109.1_Ormia_ochracea_genome_assembly,_chromosome:_5	AUGUSTUS	stop_codon	26466851	26466853	.	+	0	ID=g12789.t1.stop1;Parent=g12789.t1;
OY727109.1_Ormia_ochracea_genome_assembly,_chromosome:_5	AUGUSTUS	gene	26469558	26473323	.	+	.	ID=g12790;
OY727109.1_Ormia_ochracea_genome_assembly,_chromosome:_5	AUGUSTUS	mRNA	26469558	26473323	0.5	+	.	ID=g12790.t1;Parent=g12790;
OY727109.1_Ormia_ochracea_genome_assembly,_chromosome:_5	AUGUSTUS	start_codon	26469558	26469560	.	+	0	ID=g12790.t1.start1;Parent=g12790.t1;
OY727109.1_Ormia_ochracea_genome_assembly,_chromosome:_5	AUGUSTUS	CDS	26469558	26470156	0.69	+	0	ID=g12790.t1.CDS1;Parent=g12790.t1;
OY727109.1_Ormia_ochracea_genome_assembly,_chromosome:_5	AUGUSTUS	exon	26469558	26470156	.	+	.	ID=g12790.t1.exon1;Parent=g12790.t1;
OY727109.1_Ormia_ochracea_genome_assembly,_chromosome:_5	AUGUSTUS	intron	26470157	26473085	0.5	+	.	ID=g12790.t1.intron1;Parent=g12790.t1;
OY727109.1_Ormia_ochracea_genome_assembly,_chromosome:_5	AUGUSTUS	CDS	26473086	26473323	0.66	+	1	ID=g12790.t1.CDS2;Parent=g12790.t1;
OY727109.1_Ormia_ochracea_genome_assembly,_chromosome:_5	AUGUSTUS	exon	26473086	26473323	.	+	.	ID=g12790.t1.exon2;Parent=g12790.t1;
OY727109.1_Ormia_ochracea_genome_assembly,_chromosome:_5	AUGUSTUS	stop_codon	26473321	26473323	.	+	0	ID=g12790.t1.stop1;Parent=g12790.t1;
OY727109.1_Ormia_ochracea_genome_assembly,_chromosome:_5	AUGUSTUS	gene	26483566	26486467	.	-	.	ID=g12791;
OY727109.1_Ormia_ochracea_genome_assembly,_chromosome:_5	AUGUSTUS	mRNA	26483566	26486467	1	-	.	ID=g12791.t1;Parent=g12791;
OY727109.1_Ormia_ochracea_genome_assembly,_chromosome:_5	AUGUSTUS	stop_codon	26483566	26483568	.	-	0	ID=g12791.t1.stop1;Parent=g12791.t1;
OY727109.1_Ormia_ochracea_genome_assembly,_chromosome:_5	AUGUSTUS	CDS	26483566	26483939	1	-	2	ID=g12791.t1.CDS1;Parent=g12791.t1;
OY727109.1_Ormia_ochracea_genome_assembly,_chromosome:_5	AUGUSTUS	exon	26483566	26483939	.	-	.	ID=g12791.t1.exon1;Parent=g12791.t1;
OY727109.1_Ormia_ochracea_genome_assembly,_chromosome:_5	AUGUSTUS	intron	26483940	26483997	1	-	.	ID=g12791.t1.intron1;Parent=g12791.t1;
OY727109.1_Ormia_ochracea_genome_assembly,_chromosome:_5	AUGUSTUS	CDS	26483998	26484372	1	-	2	ID=g12791.t1.CDS2;Parent=g12791.t1;
OY727109.1_Ormia_ochracea_genome_assembly,_chromosome:_5	AUGUSTUS	exon	26483998	26484372	.	-	.	ID=g12791.t1.exon2;Parent=g12791.t1;
OY727109.1_Ormia_ochracea_genome_assembly,_chromosome:_5	AUGUSTUS	intron	26484373	26484437	1	-	.	ID=g12791.t1.intron2;Parent=g12791.t1;
OY727109.1_Ormia_ochracea_genome_assembly,_chromosome:_5	AUGUSTUS	CDS	26484438	26484999	1	-	0	ID=g12791.t1.CDS3;Parent=g12791.t1;
OY727109.1_Ormia_ochracea_genome_assembly,_chromosome:_5	AUGUSTUS	exon	26484438	26484999	.	-	.	ID=g12791.t1.exon3;Parent=g12791.t1;
OY727109.1_Ormia_ochracea_genome_assembly,_chromosome:_5	AUGUSTUS	intron	26485000	26485570	1	-	.	ID=g12791.t1.intron3;Parent=g12791.t1;
OY727109.1_Ormia_ochracea_genome_assembly,_chromosome:_5	AUGUSTUS	CDS	26485571	26486467	1	-	0	ID=g12791.t1.CDS4;Parent=g12791.t1;
OY727109.1_Ormia_ochracea_genome_assembly,_chromosome:_5	AUGUSTUS	exon	26485571	26486467	.	-	.	ID=g12791.t1.exon4;Parent=g12791.t1;
OY727109.1_Ormia_ochracea_genome_assembly,_chromosome:_5	AUGUSTUS	start_codon	26486465	26486467	.	-	0	ID=g12791.t1.start1;Parent=g12791.t1;
OY727109.1_Ormia_ochracea_genome_assembly,_chromosome:_5	AUGUSTUS	gene	26491648	26503399	.	+	.	ID=g12792;
OY727109.1_Ormia_ochracea_genome_assembly,_chromosome:_5	AUGUSTUS	mRNA	26491648	26503399	0.44	+	.	ID=g12792.t1;Parent=g12792;
OY727109.1_Ormia_ochracea_genome_assembly,_chromosome:_5	AUGUSTUS	start_codon	26491648	26491650	.	+	0	ID=g12792.t1.start1;Parent=g12792.t1;
OY727109.1_Ormia_ochracea_genome_assembly,_chromosome:_5	AUGUSTUS	CDS	26491648	26491670	0.44	+	0	ID=g12792.t1.CDS1;Parent=g12792.t1;
OY727109.1_Ormia_ochracea_genome_assembly,_chromosome:_5	AUGUSTUS	exon	26491648	26491670	.	+	.	ID=g12792.t1.exon1;Parent=g12792.t1;
OY727109.1_Ormia_ochracea_genome_assembly,_chromosome:_5	AUGUSTUS	intron	26491671	26496482	0.44	+	.	ID=g12792.t1.intron1;Parent=g12792.t1;
OY727109.1_Ormia_ochracea_genome_assembly,_chromosome:_5	AUGUSTUS	CDS	26496483	26496568	1	+	1	ID=g12792.t1.CDS2;Parent=g12792.t1;
OY727109.1_Ormia_ochracea_genome_assembly,_chromosome:_5	AUGUSTUS	exon	26496483	26496568	.	+	.	ID=g12792.t1.exon2;Parent=g12792.t1;
OY727109.1_Ormia_ochracea_genome_assembly,_chromosome:_5	AUGUSTUS	intron	26496569	26496817	1	+	.	ID=g12792.t1.intron2;Parent=g12792.t1;
OY727109.1_Ormia_ochracea_genome_assembly,_chromosome:_5	AUGUSTUS	CDS	26496818	26497049	1	+	2	ID=g12792.t1.CDS3;Parent=g12792.t1;
OY727109.1_Ormia_ochracea_genome_assembly,_chromosome:_5	AUGUSTUS	exon	26496818	26497049	.	+	.	ID=g12792.t1.exon3;Parent=g12792.t1;
OY727109.1_Ormia_ochracea_genome_assembly,_chromosome:_5	AUGUSTUS	intron	26497050	26497146	1	+	.	ID=g12792.t1.intron3;Parent=g12792.t1;
OY727109.1_Ormia_ochracea_genome_assembly,_chromosome:_5	AUGUSTUS	CDS	26497147	26497271	1	+	1	ID=g12792.t1.CDS4;Parent=g12792.t1;
OY727109.1_Ormia_ochracea_genome_assembly,_chromosome:_5	AUGUSTUS	exon	26497147	26497271	.	+	.	ID=g12792.t1.exon4;Parent=g12792.t1;
OY727109.1_Ormia_ochracea_genome_assembly,_chromosome:_5	AUGUSTUS	intron	26497272	26498171	1	+	.	ID=g12792.t1.intron4;Parent=g12792.t1;
OY727109.1_Ormia_ochracea_genome_assembly,_chromosome:_5	AUGUSTUS	CDS	26498172	26498416	1	+	2	ID=g12792.t1.CDS5;Parent=g12792.t1;
OY727109.1_Ormia_ochracea_genome_assembly,_chromosome:_5	AUGUSTUS	exon	26498172	26498416	.	+	.	ID=g12792.t1.exon5;Parent=g12792.t1;
OY727109.1_Ormia_ochracea_genome_assembly,_chromosome:_5	AUGUSTUS	intron	26498417	26499650	1	+	.	ID=g12792.t1.intron5;Parent=g12792.t1;
OY727109.1_Ormia_ochracea_genome_assembly,_chromosome:_5	AUGUSTUS	CDS	26499651	26499875	1	+	0	ID=g12792.t1.CDS6;Parent=g12792.t1;
OY727109.1_Ormia_ochracea_genome_assembly,_chromosome:_5	AUGUSTUS	exon	26499651	26499875	.	+	.	ID=g12792.t1.exon6;Parent=g12792.t1;
OY727109.1_Ormia_ochracea_genome_assembly,_chromosome:_5	AUGUSTUS	intron	26499876	26500987	1	+	.	ID=g12792.t1.intron6;Parent=g12792.t1;
OY727109.1_Ormia_ochracea_genome_assembly,_chromosome:_5	AUGUSTUS	CDS	26500988	26501121	1	+	0	ID=g12792.t1.CDS7;Parent=g12792.t1;
OY727109.1_Ormia_ochracea_genome_assembly,_chromosome:_5	AUGUSTUS	exon	26500988	26501121	.	+	.	ID=g12792.t1.exon7;Parent=g12792.t1;
OY727109.1_Ormia_ochracea_genome_assembly,_chromosome:_5	AUGUSTUS	intron	26501122	26502180	1	+	.	ID=g12792.t1.intron7;Parent=g12792.t1;
OY727109.1_Ormia_ochracea_genome_assembly,_chromosome:_5	AUGUSTUS	CDS	26502181	26502318	1	+	1	ID=g12792.t1.CDS8;Parent=g12792.t1;
OY727109.1_Ormia_ochracea_genome_assembly,_chromosome:_5	AUGUSTUS	exon	26502181	26502318	.	+	.	ID=g12792.t1.exon8;Parent=g12792.t1;
OY727109.1_Ormia_ochracea_genome_assembly,_chromosome:_5	AUGUSTUS	intron	26502319	26503212	1	+	.	ID=g12792.t1.intron8;Parent=g12792.t1;
OY727109.1_Ormia_ochracea_genome_assembly,_chromosome:_5	AUGUSTUS	CDS	26503213	26503399	1	+	1	ID=g12792.t1.CDS9;Parent=g12792.t1;
OY727109.1_Ormia_ochracea_genome_assembly,_chromosome:_5	AUGUSTUS	exon	26503213	26503399	.	+	.	ID=g12792.t1.exon9;Parent=g12792.t1;
OY727109.1_Ormia_ochracea_genome_assembly,_chromosome:_5	AUGUSTUS	stop_codon	26503397	26503399	.	+	0	ID=g12792.t1.stop1;Parent=g12792.t1;
OY727109.1_Ormia_ochracea_genome_assembly,_chromosome:_5	AUGUSTUS	mRNA	26491648	26503399	0.5	+	.	ID=g12792.t2;Parent=g12792;
OY727109.1_Ormia_ochracea_genome_assembly,_chromosome:_5	AUGUSTUS	start_codon	26491648	26491650	.	+	0	ID=g12792.t2.start1;Parent=g12792.t2;
OY727109.1_Ormia_ochracea_genome_assembly,_chromosome:_5	AUGUSTUS	CDS	26491648	26491670	0.51	+	0	ID=g12792.t2.CDS1;Parent=g12792.t2;
OY727109.1_Ormia_ochracea_genome_assembly,_chromosome:_5	AUGUSTUS	exon	26491648	26491670	.	+	.	ID=g12792.t2.exon1;Parent=g12792.t2;
OY727109.1_Ormia_ochracea_genome_assembly,_chromosome:_5	AUGUSTUS	intron	26491671	26496482	0.5	+	.	ID=g12792.t2.intron1;Parent=g12792.t2;
OY727109.1_Ormia_ochracea_genome_assembly,_chromosome:_5	AUGUSTUS	CDS	26496483	26496568	1	+	1	ID=g12792.t2.CDS2;Parent=g12792.t2;
OY727109.1_Ormia_ochracea_genome_assembly,_chromosome:_5	AUGUSTUS	exon	26496483	26496568	.	+	.	ID=g12792.t2.exon2;Parent=g12792.t2;
OY727109.1_Ormia_ochracea_genome_assembly,_chromosome:_5	AUGUSTUS	intron	26496569	26496817	1	+	.	ID=g12792.t2.intron2;Parent=g12792.t2;
OY727109.1_Ormia_ochracea_genome_assembly,_chromosome:_5	AUGUSTUS	CDS	26496818	26497049	1	+	2	ID=g12792.t2.CDS3;Parent=g12792.t2;
OY727109.1_Ormia_ochracea_genome_assembly,_chromosome:_5	AUGUSTUS	exon	26496818	26497049	.	+	.	ID=g12792.t2.exon3;Parent=g12792.t2;
OY727109.1_Ormia_ochracea_genome_assembly,_chromosome:_5	AUGUSTUS	intron	26497050	26497146	1	+	.	ID=g12792.t2.intron3;Parent=g12792.t2;
OY727109.1_Ormia_ochracea_genome_assembly,_chromosome:_5	AUGUSTUS	CDS	26497147	26497349	1	+	1	ID=g12792.t2.CDS4;Parent=g12792.t2;
OY727109.1_Ormia_ochracea_genome_assembly,_chromosome:_5	AUGUSTUS	exon	26497147	26497349	.	+	.	ID=g12792.t2.exon4;Parent=g12792.t2;
OY727109.1_Ormia_ochracea_genome_assembly,_chromosome:_5	AUGUSTUS	intron	26497350	26498171	1	+	.	ID=g12792.t2.intron4;Parent=g12792.t2;
OY727109.1_Ormia_ochracea_genome_assembly,_chromosome:_5	AUGUSTUS	CDS	26498172	26498416	1	+	2	ID=g12792.t2.CDS5;Parent=g12792.t2;
OY727109.1_Ormia_ochracea_genome_assembly,_chromosome:_5	AUGUSTUS	exon	26498172	26498416	.	+	.	ID=g12792.t2.exon5;Parent=g12792.t2;
OY727109.1_Ormia_ochracea_genome_assembly,_chromosome:_5	AUGUSTUS	intron	26498417	26499650	1	+	.	ID=g12792.t2.intron5;Parent=g12792.t2;
OY727109.1_Ormia_ochracea_genome_assembly,_chromosome:_5	AUGUSTUS	CDS	26499651	26499875	1	+	0	ID=g12792.t2.CDS6;Parent=g12792.t2;
OY727109.1_Ormia_ochracea_genome_assembly,_chromosome:_5	AUGUSTUS	exon	26499651	26499875	.	+	.	ID=g12792.t2.exon6;Parent=g12792.t2;
OY727109.1_Ormia_ochracea_genome_assembly,_chromosome:_5	AUGUSTUS	intron	26499876	26500987	1	+	.	ID=g12792.t2.intron6;Parent=g12792.t2;
OY727109.1_Ormia_ochracea_genome_assembly,_chromosome:_5	AUGUSTUS	CDS	26500988	26501121	1	+	0	ID=g12792.t2.CDS7;Parent=g12792.t2;
OY727109.1_Ormia_ochracea_genome_assembly,_chromosome:_5	AUGUSTUS	exon	26500988	26501121	.	+	.	ID=g12792.t2.exon7;Parent=g12792.t2;
OY727109.1_Ormia_ochracea_genome_assembly,_chromosome:_5	AUGUSTUS	intron	26501122	26502180	1	+	.	ID=g12792.t2.intron7;Parent=g12792.t2;
OY727109.1_Ormia_ochracea_genome_assembly,_chromosome:_5	AUGUSTUS	CDS	26502181	26502318	1	+	1	ID=g12792.t2.CDS8;Parent=g12792.t2;
OY727109.1_Ormia_ochracea_genome_assembly,_chromosome:_5	AUGUSTUS	exon	26502181	26502318	.	+	.	ID=g12792.t2.exon8;Parent=g12792.t2;
OY727109.1_Ormia_ochracea_genome_assembly,_chromosome:_5	AUGUSTUS	intron	26502319	26503212	1	+	.	ID=g12792.t2.intron8;Parent=g12792.t2;
OY727109.1_Ormia_ochracea_genome_assembly,_chromosome:_5	AUGUSTUS	CDS	26503213	26503399	1	+	1	ID=g12792.t2.CDS9;Parent=g12792.t2;
OY727109.1_Ormia_ochracea_genome_assembly,_chromosome:_5	AUGUSTUS	exon	26503213	26503399	.	+	.	ID=g12792.t2.exon9;Parent=g12792.t2;
OY727109.1_Ormia_ochracea_genome_assembly,_chromosome:_5	AUGUSTUS	stop_codon	26503397	26503399	.	+	0	ID=g12792.t2.stop1;Parent=g12792.t2;
OY727109.1_Ormia_ochracea_genome_assembly,_chromosome:_5	AUGUSTUS	gene	26557046	26561522	.	+	.	ID=g12793;
OY727109.1_Ormia_ochracea_genome_assembly,_chromosome:_5	AUGUSTUS	mRNA	26557046	26561522	1	+	.	ID=g12793.t1;Parent=g12793;
OY727109.1_Ormia_ochracea_genome_assembly,_chromosome:_5	AUGUSTUS	start_codon	26557046	26557048	.	+	0	ID=g12793.t1.start1;Parent=g12793.t1;
OY727109.1_Ormia_ochracea_genome_assembly,_chromosome:_5	AUGUSTUS	CDS	26557046	26557121	1	+	0	ID=g12793.t1.CDS1;Parent=g12793.t1;
OY727109.1_Ormia_ochracea_genome_assembly,_chromosome:_5	AUGUSTUS	exon	26557046	26557121	.	+	.	ID=g12793.t1.exon1;Parent=g12793.t1;
OY727109.1_Ormia_ochracea_genome_assembly,_chromosome:_5	AUGUSTUS	intron	26557122	26557490	1	+	.	ID=g12793.t1.intron1;Parent=g12793.t1;
OY727109.1_Ormia_ochracea_genome_assembly,_chromosome:_5	AUGUSTUS	CDS	26557491	26558745	1	+	2	ID=g12793.t1.CDS2;Parent=g12793.t1;
OY727109.1_Ormia_ochracea_genome_assembly,_chromosome:_5	AUGUSTUS	exon	26557491	26558745	.	+	.	ID=g12793.t1.exon2;Parent=g12793.t1;
OY727109.1_Ormia_ochracea_genome_assembly,_chromosome:_5	AUGUSTUS	intron	26558746	26558809	1	+	.	ID=g12793.t1.intron2;Parent=g12793.t1;
OY727109.1_Ormia_ochracea_genome_assembly,_chromosome:_5	AUGUSTUS	CDS	26558810	26559063	1	+	1	ID=g12793.t1.CDS3;Parent=g12793.t1;
OY727109.1_Ormia_ochracea_genome_assembly,_chromosome:_5	AUGUSTUS	exon	26558810	26559063	.	+	.	ID=g12793.t1.exon3;Parent=g12793.t1;
OY727109.1_Ormia_ochracea_genome_assembly,_chromosome:_5	AUGUSTUS	intron	26559064	26559125	1	+	.	ID=g12793.t1.intron3;Parent=g12793.t1;
OY727109.1_Ormia_ochracea_genome_assembly,_chromosome:_5	AUGUSTUS	CDS	26559126	26559420	1	+	2	ID=g12793.t1.CDS4;Parent=g12793.t1;
OY727109.1_Ormia_ochracea_genome_assembly,_chromosome:_5	AUGUSTUS	exon	26559126	26559420	.	+	.	ID=g12793.t1.exon4;Parent=g12793.t1;
OY727109.1_Ormia_ochracea_genome_assembly,_chromosome:_5	AUGUSTUS	intron	26559421	26560776	1	+	.	ID=g12793.t1.intron4;Parent=g12793.t1;
OY727109.1_Ormia_ochracea_genome_assembly,_chromosome:_5	AUGUSTUS	CDS	26560777	26560962	1	+	1	ID=g12793.t1.CDS5;Parent=g12793.t1;
OY727109.1_Ormia_ochracea_genome_assembly,_chromosome:_5	AUGUSTUS	exon	26560777	26560962	.	+	.	ID=g12793.t1.exon5;Parent=g12793.t1;
OY727109.1_Ormia_ochracea_genome_assembly,_chromosome:_5	AUGUSTUS	intron	26560963	26561380	1	+	.	ID=g12793.t1.intron5;Parent=g12793.t1;
OY727109.1_Ormia_ochracea_genome_assembly,_chromosome:_5	AUGUSTUS	CDS	26561381	26561522	1	+	1	ID=g12793.t1.CDS6;Parent=g12793.t1;
OY727109.1_Ormia_ochracea_genome_assembly,_chromosome:_5	AUGUSTUS	exon	26561381	26561522	.	+	.	ID=g12793.t1.exon6;Parent=g12793.t1;
OY727109.1_Ormia_ochracea_genome_assembly,_chromosome:_5	AUGUSTUS	stop_codon	26561520	26561522	.	+	0	ID=g12793.t1.stop1;Parent=g12793.t1;
OY727109.1_Ormia_ochracea_genome_assembly,_chromosome:_5	AUGUSTUS	mRNA	26557046	26561213	1	+	.	ID=g12793.t2;Parent=g12793;
OY727109.1_Ormia_ochracea_genome_assembly,_chromosome:_5	AUGUSTUS	start_codon	26557046	26557048	.	+	0	ID=g12793.t2.start1;Parent=g12793.t2;
OY727109.1_Ormia_ochracea_genome_assembly,_chromosome:_5	AUGUSTUS	CDS	26557046	26557121	1	+	0	ID=g12793.t2.CDS1;Parent=g12793.t2;
OY727109.1_Ormia_ochracea_genome_assembly,_chromosome:_5	AUGUSTUS	exon	26557046	26557121	.	+	.	ID=g12793.t2.exon1;Parent=g12793.t2;
OY727109.1_Ormia_ochracea_genome_assembly,_chromosome:_5	AUGUSTUS	intron	26557122	26557490	1	+	.	ID=g12793.t2.intron1;Parent=g12793.t2;
OY727109.1_Ormia_ochracea_genome_assembly,_chromosome:_5	AUGUSTUS	CDS	26557491	26558745	1	+	2	ID=g12793.t2.CDS2;Parent=g12793.t2;
OY727109.1_Ormia_ochracea_genome_assembly,_chromosome:_5	AUGUSTUS	exon	26557491	26558745	.	+	.	ID=g12793.t2.exon2;Parent=g12793.t2;
OY727109.1_Ormia_ochracea_genome_assembly,_chromosome:_5	AUGUSTUS	intron	26558746	26558809	1	+	.	ID=g12793.t2.intron2;Parent=g12793.t2;
OY727109.1_Ormia_ochracea_genome_assembly,_chromosome:_5	AUGUSTUS	CDS	26558810	26559063	1	+	1	ID=g12793.t2.CDS3;Parent=g12793.t2;
OY727109.1_Ormia_ochracea_genome_assembly,_chromosome:_5	AUGUSTUS	exon	26558810	26559063	.	+	.	ID=g12793.t2.exon3;Parent=g12793.t2;
OY727109.1_Ormia_ochracea_genome_assembly,_chromosome:_5	AUGUSTUS	intron	26559064	26559125	1	+	.	ID=g12793.t2.intron3;Parent=g12793.t2;
OY727109.1_Ormia_ochracea_genome_assembly,_chromosome:_5	AUGUSTUS	CDS	26559126	26559420	1	+	2	ID=g12793.t2.CDS4;Parent=g12793.t2;
OY727109.1_Ormia_ochracea_genome_assembly,_chromosome:_5	AUGUSTUS	exon	26559126	26559420	.	+	.	ID=g12793.t2.exon4;Parent=g12793.t2;
OY727109.1_Ormia_ochracea_genome_assembly,_chromosome:_5	AUGUSTUS	intron	26559421	26560776	1	+	.	ID=g12793.t2.intron4;Parent=g12793.t2;
OY727109.1_Ormia_ochracea_genome_assembly,_chromosome:_5	AUGUSTUS	CDS	26560777	26560962	1	+	1	ID=g12793.t2.CDS5;Parent=g12793.t2;
OY727109.1_Ormia_ochracea_genome_assembly,_chromosome:_5	AUGUSTUS	exon	26560777	26560962	.	+	.	ID=g12793.t2.exon5;Parent=g12793.t2;
OY727109.1_Ormia_ochracea_genome_assembly,_chromosome:_5	AUGUSTUS	intron	26560963	26561173	1	+	.	ID=g12793.t2.intron5;Parent=g12793.t2;
OY727109.1_Ormia_ochracea_genome_assembly,_chromosome:_5	AUGUSTUS	CDS	26561174	26561213	1	+	1	ID=g12793.t2.CDS6;Parent=g12793.t2;
OY727109.1_Ormia_ochracea_genome_assembly,_chromosome:_5	AUGUSTUS	exon	26561174	26561213	.	+	.	ID=g12793.t2.exon6;Parent=g12793.t2;
OY727109.1_Ormia_ochracea_genome_assembly,_chromosome:_5	AUGUSTUS	stop_codon	26561211	26561213	.	+	0	ID=g12793.t2.stop1;Parent=g12793.t2;
OY727109.1_Ormia_ochracea_genome_assembly,_chromosome:_5	AUGUSTUS	gene	26575466	26580845	.	+	.	ID=g12794;
OY727109.1_Ormia_ochracea_genome_assembly,_chromosome:_5	AUGUSTUS	mRNA	26575466	26580845	1	+	.	ID=g12794.t1;Parent=g12794;
OY727109.1_Ormia_ochracea_genome_assembly,_chromosome:_5	AUGUSTUS	start_codon	26575466	26575468	.	+	0	ID=g12794.t1.start1;Parent=g12794.t1;
OY727109.1_Ormia_ochracea_genome_assembly,_chromosome:_5	AUGUSTUS	CDS	26575466	26575638	1	+	0	ID=g12794.t1.CDS1;Parent=g12794.t1;
OY727109.1_Ormia_ochracea_genome_assembly,_chromosome:_5	AUGUSTUS	exon	26575466	26575638	.	+	.	ID=g12794.t1.exon1;Parent=g12794.t1;
OY727109.1_Ormia_ochracea_genome_assembly,_chromosome:_5	AUGUSTUS	intron	26575639	26575712	1	+	.	ID=g12794.t1.intron1;Parent=g12794.t1;
OY727109.1_Ormia_ochracea_genome_assembly,_chromosome:_5	AUGUSTUS	CDS	26575713	26576435	1	+	1	ID=g12794.t1.CDS2;Parent=g12794.t1;
OY727109.1_Ormia_ochracea_genome_assembly,_chromosome:_5	AUGUSTUS	exon	26575713	26576435	.	+	.	ID=g12794.t1.exon2;Parent=g12794.t1;
OY727109.1_Ormia_ochracea_genome_assembly,_chromosome:_5	AUGUSTUS	intron	26576436	26576497	1	+	.	ID=g12794.t1.intron2;Parent=g12794.t1;
OY727109.1_Ormia_ochracea_genome_assembly,_chromosome:_5	AUGUSTUS	CDS	26576498	26576741	1	+	1	ID=g12794.t1.CDS3;Parent=g12794.t1;
OY727109.1_Ormia_ochracea_genome_assembly,_chromosome:_5	AUGUSTUS	exon	26576498	26576741	.	+	.	ID=g12794.t1.exon3;Parent=g12794.t1;
OY727109.1_Ormia_ochracea_genome_assembly,_chromosome:_5	AUGUSTUS	intron	26576742	26577433	1	+	.	ID=g12794.t1.intron3;Parent=g12794.t1;
OY727109.1_Ormia_ochracea_genome_assembly,_chromosome:_5	AUGUSTUS	CDS	26577434	26577799	1	+	0	ID=g12794.t1.CDS4;Parent=g12794.t1;
OY727109.1_Ormia_ochracea_genome_assembly,_chromosome:_5	AUGUSTUS	exon	26577434	26577799	.	+	.	ID=g12794.t1.exon4;Parent=g12794.t1;
OY727109.1_Ormia_ochracea_genome_assembly,_chromosome:_5	AUGUSTUS	intron	26577800	26577882	1	+	.	ID=g12794.t1.intron4;Parent=g12794.t1;
OY727109.1_Ormia_ochracea_genome_assembly,_chromosome:_5	AUGUSTUS	CDS	26577883	26578459	1	+	0	ID=g12794.t1.CDS5;Parent=g12794.t1;
OY727109.1_Ormia_ochracea_genome_assembly,_chromosome:_5	AUGUSTUS	exon	26577883	26578459	.	+	.	ID=g12794.t1.exon5;Parent=g12794.t1;
OY727109.1_Ormia_ochracea_genome_assembly,_chromosome:_5	AUGUSTUS	intron	26578460	26578519	1	+	.	ID=g12794.t1.intron5;Parent=g12794.t1;
OY727109.1_Ormia_ochracea_genome_assembly,_chromosome:_5	AUGUSTUS	CDS	26578520	26578802	1	+	2	ID=g12794.t1.CDS6;Parent=g12794.t1;
OY727109.1_Ormia_ochracea_genome_assembly,_chromosome:_5	AUGUSTUS	exon	26578520	26578802	.	+	.	ID=g12794.t1.exon6;Parent=g12794.t1;
OY727109.1_Ormia_ochracea_genome_assembly,_chromosome:_5	AUGUSTUS	intron	26578803	26578893	1	+	.	ID=g12794.t1.intron6;Parent=g12794.t1;
OY727109.1_Ormia_ochracea_genome_assembly,_chromosome:_5	AUGUSTUS	CDS	26578894	26579068	1	+	1	ID=g12794.t1.CDS7;Parent=g12794.t1;
OY727109.1_Ormia_ochracea_genome_assembly,_chromosome:_5	AUGUSTUS	exon	26578894	26579068	.	+	.	ID=g12794.t1.exon7;Parent=g12794.t1;
OY727109.1_Ormia_ochracea_genome_assembly,_chromosome:_5	AUGUSTUS	intron	26579069	26579132	1	+	.	ID=g12794.t1.intron7;Parent=g12794.t1;
OY727109.1_Ormia_ochracea_genome_assembly,_chromosome:_5	AUGUSTUS	CDS	26579133	26580216	1	+	0	ID=g12794.t1.CDS8;Parent=g12794.t1;
OY727109.1_Ormia_ochracea_genome_assembly,_chromosome:_5	AUGUSTUS	exon	26579133	26580216	.	+	.	ID=g12794.t1.exon8;Parent=g12794.t1;
OY727109.1_Ormia_ochracea_genome_assembly,_chromosome:_5	AUGUSTUS	intron	26580217	26580310	1	+	.	ID=g12794.t1.intron8;Parent=g12794.t1;
OY727109.1_Ormia_ochracea_genome_assembly,_chromosome:_5	AUGUSTUS	CDS	26580311	26580680	1	+	2	ID=g12794.t1.CDS9;Parent=g12794.t1;
OY727109.1_Ormia_ochracea_genome_assembly,_chromosome:_5	AUGUSTUS	exon	26580311	26580680	.	+	.	ID=g12794.t1.exon9;Parent=g12794.t1;
OY727109.1_Ormia_ochracea_genome_assembly,_chromosome:_5	AUGUSTUS	intron	26580681	26580739	1	+	.	ID=g12794.t1.intron9;Parent=g12794.t1;
OY727109.1_Ormia_ochracea_genome_assembly,_chromosome:_5	AUGUSTUS	CDS	26580740	26580845	1	+	1	ID=g12794.t1.CDS10;Parent=g12794.t1;
OY727109.1_Ormia_ochracea_genome_assembly,_chromosome:_5	AUGUSTUS	exon	26580740	26580845	.	+	.	ID=g12794.t1.exon10;Parent=g12794.t1;
OY727109.1_Ormia_ochracea_genome_assembly,_chromosome:_5	AUGUSTUS	stop_codon	26580843	26580845	.	+	0	ID=g12794.t1.stop1;Parent=g12794.t1;
OY727109.1_Ormia_ochracea_genome_assembly,_chromosome:_5	AUGUSTUS	gene	26581618	26582585	.	-	.	ID=g12795;
OY727109.1_Ormia_ochracea_genome_assembly,_chromosome:_5	AUGUSTUS	mRNA	26581618	26582585	1	-	.	ID=g12795.t1;Parent=g12795;
OY727109.1_Ormia_ochracea_genome_assembly,_chromosome:_5	AUGUSTUS	stop_codon	26581618	26581620	.	-	0	ID=g12795.t1.stop1;Parent=g12795.t1;
OY727109.1_Ormia_ochracea_genome_assembly,_chromosome:_5	AUGUSTUS	CDS	26581618	26582327	1	-	2	ID=g12795.t1.CDS1;Parent=g12795.t1;
OY727109.1_Ormia_ochracea_genome_assembly,_chromosome:_5	AUGUSTUS	exon	26581618	26582327	.	-	.	ID=g12795.t1.exon1;Parent=g12795.t1;
OY727109.1_Ormia_ochracea_genome_assembly,_chromosome:_5	AUGUSTUS	intron	26582328	26582398	1	-	.	ID=g12795.t1.intron1;Parent=g12795.t1;
OY727109.1_Ormia_ochracea_genome_assembly,_chromosome:_5	AUGUSTUS	CDS	26582399	26582585	1	-	0	ID=g12795.t1.CDS2;Parent=g12795.t1;
OY727109.1_Ormia_ochracea_genome_assembly,_chromosome:_5	AUGUSTUS	exon	26582399	26582585	.	-	.	ID=g12795.t1.exon2;Parent=g12795.t1;
OY727109.1_Ormia_ochracea_genome_assembly,_chromosome:_5	AUGUSTUS	start_codon	26582583	26582585	.	-	0	ID=g12795.t1.start1;Parent=g12795.t1;
OY727109.1_Ormia_ochracea_genome_assembly,_chromosome:_5	AUGUSTUS	gene	26586240	26586851	.	-	.	ID=g12796;
OY727109.1_Ormia_ochracea_genome_assembly,_chromosome:_5	AUGUSTUS	mRNA	26586240	26586851	1	-	.	ID=g12796.t1;Parent=g12796;
OY727109.1_Ormia_ochracea_genome_assembly,_chromosome:_5	AUGUSTUS	stop_codon	26586240	26586242	.	-	0	ID=g12796.t1.stop1;Parent=g12796.t1;
OY727109.1_Ormia_ochracea_genome_assembly,_chromosome:_5	AUGUSTUS	CDS	26586240	26586851	1	-	0	ID=g12796.t1.CDS1;Parent=g12796.t1;
OY727109.1_Ormia_ochracea_genome_assembly,_chromosome:_5	AUGUSTUS	exon	26586240	26586851	.	-	.	ID=g12796.t1.exon1;Parent=g12796.t1;
OY727109.1_Ormia_ochracea_genome_assembly,_chromosome:_5	AUGUSTUS	start_codon	26586849	26586851	.	-	0	ID=g12796.t1.start1;Parent=g12796.t1;
OY727109.1_Ormia_ochracea_genome_assembly,_chromosome:_5	AUGUSTUS	gene	26629721	26636707	.	+	.	ID=g12797;
OY727109.1_Ormia_ochracea_genome_assembly,_chromosome:_5	AUGUSTUS	mRNA	26629721	26636707	1	+	.	ID=g12797.t1;Parent=g12797;
OY727109.1_Ormia_ochracea_genome_assembly,_chromosome:_5	AUGUSTUS	start_codon	26629721	26629723	.	+	0	ID=g12797.t1.start1;Parent=g12797.t1;
OY727109.1_Ormia_ochracea_genome_assembly,_chromosome:_5	AUGUSTUS	CDS	26629721	26630835	1	+	0	ID=g12797.t1.CDS1;Parent=g12797.t1;
OY727109.1_Ormia_ochracea_genome_assembly,_chromosome:_5	AUGUSTUS	exon	26629721	26630835	.	+	.	ID=g12797.t1.exon1;Parent=g12797.t1;
OY727109.1_Ormia_ochracea_genome_assembly,_chromosome:_5	AUGUSTUS	intron	26630836	26631664	1	+	.	ID=g12797.t1.intron1;Parent=g12797.t1;
OY727109.1_Ormia_ochracea_genome_assembly,_chromosome:_5	AUGUSTUS	CDS	26631665	26631736	1	+	1	ID=g12797.t1.CDS2;Parent=g12797.t1;
OY727109.1_Ormia_ochracea_genome_assembly,_chromosome:_5	AUGUSTUS	exon	26631665	26631736	.	+	.	ID=g12797.t1.exon2;Parent=g12797.t1;
OY727109.1_Ormia_ochracea_genome_assembly,_chromosome:_5	AUGUSTUS	intron	26631737	26631828	1	+	.	ID=g12797.t1.intron2;Parent=g12797.t1;
OY727109.1_Ormia_ochracea_genome_assembly,_chromosome:_5	AUGUSTUS	CDS	26631829	26632038	1	+	1	ID=g12797.t1.CDS3;Parent=g12797.t1;
OY727109.1_Ormia_ochracea_genome_assembly,_chromosome:_5	AUGUSTUS	exon	26631829	26632038	.	+	.	ID=g12797.t1.exon3;Parent=g12797.t1;
OY727109.1_Ormia_ochracea_genome_assembly,_chromosome:_5	AUGUSTUS	intron	26632039	26632113	1	+	.	ID=g12797.t1.intron3;Parent=g12797.t1;
OY727109.1_Ormia_ochracea_genome_assembly,_chromosome:_5	AUGUSTUS	CDS	26632114	26632257	1	+	1	ID=g12797.t1.CDS4;Parent=g12797.t1;
OY727109.1_Ormia_ochracea_genome_assembly,_chromosome:_5	AUGUSTUS	exon	26632114	26632257	.	+	.	ID=g12797.t1.exon4;Parent=g12797.t1;
OY727109.1_Ormia_ochracea_genome_assembly,_chromosome:_5	AUGUSTUS	intron	26632258	26632321	1	+	.	ID=g12797.t1.intron4;Parent=g12797.t1;
OY727109.1_Ormia_ochracea_genome_assembly,_chromosome:_5	AUGUSTUS	CDS	26632322	26633187	1	+	1	ID=g12797.t1.CDS5;Parent=g12797.t1;
OY727109.1_Ormia_ochracea_genome_assembly,_chromosome:_5	AUGUSTUS	exon	26632322	26633187	.	+	.	ID=g12797.t1.exon5;Parent=g12797.t1;
OY727109.1_Ormia_ochracea_genome_assembly,_chromosome:_5	AUGUSTUS	intron	26633188	26633285	1	+	.	ID=g12797.t1.intron5;Parent=g12797.t1;
OY727109.1_Ormia_ochracea_genome_assembly,_chromosome:_5	AUGUSTUS	CDS	26633286	26633675	1	+	2	ID=g12797.t1.CDS6;Parent=g12797.t1;
OY727109.1_Ormia_ochracea_genome_assembly,_chromosome:_5	AUGUSTUS	exon	26633286	26633675	.	+	.	ID=g12797.t1.exon6;Parent=g12797.t1;
OY727109.1_Ormia_ochracea_genome_assembly,_chromosome:_5	AUGUSTUS	intron	26633676	26633753	1	+	.	ID=g12797.t1.intron6;Parent=g12797.t1;
OY727109.1_Ormia_ochracea_genome_assembly,_chromosome:_5	AUGUSTUS	CDS	26633754	26634035	1	+	2	ID=g12797.t1.CDS7;Parent=g12797.t1;
OY727109.1_Ormia_ochracea_genome_assembly,_chromosome:_5	AUGUSTUS	exon	26633754	26634035	.	+	.	ID=g12797.t1.exon7;Parent=g12797.t1;
OY727109.1_Ormia_ochracea_genome_assembly,_chromosome:_5	AUGUSTUS	intron	26634036	26635301	1	+	.	ID=g12797.t1.intron7;Parent=g12797.t1;
OY727109.1_Ormia_ochracea_genome_assembly,_chromosome:_5	AUGUSTUS	CDS	26635302	26636707	1	+	2	ID=g12797.t1.CDS8;Parent=g12797.t1;
OY727109.1_Ormia_ochracea_genome_assembly,_chromosome:_5	AUGUSTUS	exon	26635302	26636707	.	+	.	ID=g12797.t1.exon8;Parent=g12797.t1;
OY727109.1_Ormia_ochracea_genome_assembly,_chromosome:_5	AUGUSTUS	stop_codon	26636705	26636707	.	+	0	ID=g12797.t1.stop1;Parent=g12797.t1;
OY727109.1_Ormia_ochracea_genome_assembly,_chromosome:_5	AUGUSTUS	gene	26639029	26643170	.	-	.	ID=g12798;
OY727109.1_Ormia_ochracea_genome_assembly,_chromosome:_5	AUGUSTUS	mRNA	26639029	26643170	0.2	-	.	ID=g12798.t1;Parent=g12798;
OY727109.1_Ormia_ochracea_genome_assembly,_chromosome:_5	AUGUSTUS	stop_codon	26639029	26639031	.	-	0	ID=g12798.t1.stop1;Parent=g12798.t1;
OY727109.1_Ormia_ochracea_genome_assembly,_chromosome:_5	AUGUSTUS	CDS	26639029	26639081	0.56	-	2	ID=g12798.t1.CDS1;Parent=g12798.t1;
OY727109.1_Ormia_ochracea_genome_assembly,_chromosome:_5	AUGUSTUS	exon	26639029	26639081	.	-	.	ID=g12798.t1.exon1;Parent=g12798.t1;
OY727109.1_Ormia_ochracea_genome_assembly,_chromosome:_5	AUGUSTUS	intron	26639082	26641201	0.63	-	.	ID=g12798.t1.intron1;Parent=g12798.t1;
OY727109.1_Ormia_ochracea_genome_assembly,_chromosome:_5	AUGUSTUS	CDS	26641202	26641451	0.88	-	0	ID=g12798.t1.CDS2;Parent=g12798.t1;
OY727109.1_Ormia_ochracea_genome_assembly,_chromosome:_5	AUGUSTUS	exon	26641202	26641451	.	-	.	ID=g12798.t1.exon2;Parent=g12798.t1;
OY727109.1_Ormia_ochracea_genome_assembly,_chromosome:_5	AUGUSTUS	intron	26641452	26642230	0.87	-	.	ID=g12798.t1.intron2;Parent=g12798.t1;
OY727109.1_Ormia_ochracea_genome_assembly,_chromosome:_5	AUGUSTUS	CDS	26642231	26642620	0.6	-	0	ID=g12798.t1.CDS3;Parent=g12798.t1;
OY727109.1_Ormia_ochracea_genome_assembly,_chromosome:_5	AUGUSTUS	exon	26642231	26642620	.	-	.	ID=g12798.t1.exon3;Parent=g12798.t1;
OY727109.1_Ormia_ochracea_genome_assembly,_chromosome:_5	AUGUSTUS	intron	26642621	26643068	0.35	-	.	ID=g12798.t1.intron3;Parent=g12798.t1;
OY727109.1_Ormia_ochracea_genome_assembly,_chromosome:_5	AUGUSTUS	CDS	26643069	26643170	0.38	-	0	ID=g12798.t1.CDS4;Parent=g12798.t1;
OY727109.1_Ormia_ochracea_genome_assembly,_chromosome:_5	AUGUSTUS	exon	26643069	26643170	.	-	.	ID=g12798.t1.exon4;Parent=g12798.t1;
OY727109.1_Ormia_ochracea_genome_assembly,_chromosome:_5	AUGUSTUS	start_codon	26643168	26643170	.	-	0	ID=g12798.t1.start1;Parent=g12798.t1;
OY727109.1_Ormia_ochracea_genome_assembly,_chromosome:_5	AUGUSTUS	gene	26644426	26644953	.	-	.	ID=g12799;
OY727109.1_Ormia_ochracea_genome_assembly,_chromosome:_5	AUGUSTUS	mRNA	26644426	26644953	0.83	-	.	ID=g12799.t1;Parent=g12799;
OY727109.1_Ormia_ochracea_genome_assembly,_chromosome:_5	AUGUSTUS	stop_codon	26644426	26644428	.	-	0	ID=g12799.t1.stop1;Parent=g12799.t1;
OY727109.1_Ormia_ochracea_genome_assembly,_chromosome:_5	AUGUSTUS	CDS	26644426	26644953	0.83	-	0	ID=g12799.t1.CDS1;Parent=g12799.t1;
OY727109.1_Ormia_ochracea_genome_assembly,_chromosome:_5	AUGUSTUS	exon	26644426	26644953	.	-	.	ID=g12799.t1.exon1;Parent=g12799.t1;
OY727109.1_Ormia_ochracea_genome_assembly,_chromosome:_5	AUGUSTUS	start_codon	26644951	26644953	.	-	0	ID=g12799.t1.start1;Parent=g12799.t1;
OY727109.1_Ormia_ochracea_genome_assembly,_chromosome:_5	AUGUSTUS	gene	26655022	26659460	.	-	.	ID=g12800;
OY727109.1_Ormia_ochracea_genome_assembly,_chromosome:_5	AUGUSTUS	mRNA	26655022	26659460	1	-	.	ID=g12800.t1;Parent=g12800;
OY727109.1_Ormia_ochracea_genome_assembly,_chromosome:_5	AUGUSTUS	stop_codon	26655022	26655024	.	-	0	ID=g12800.t1.stop1;Parent=g12800.t1;
OY727109.1_Ormia_ochracea_genome_assembly,_chromosome:_5	AUGUSTUS	CDS	26655022	26655261	1	-	0	ID=g12800.t1.CDS1;Parent=g12800.t1;
OY727109.1_Ormia_ochracea_genome_assembly,_chromosome:_5	AUGUSTUS	exon	26655022	26655261	.	-	.	ID=g12800.t1.exon1;Parent=g12800.t1;
OY727109.1_Ormia_ochracea_genome_assembly,_chromosome:_5	AUGUSTUS	intron	26655262	26656130	1	-	.	ID=g12800.t1.intron1;Parent=g12800.t1;
OY727109.1_Ormia_ochracea_genome_assembly,_chromosome:_5	AUGUSTUS	CDS	26656131	26656241	1	-	0	ID=g12800.t1.CDS2;Parent=g12800.t1;
OY727109.1_Ormia_ochracea_genome_assembly,_chromosome:_5	AUGUSTUS	exon	26656131	26656241	.	-	.	ID=g12800.t1.exon2;Parent=g12800.t1;
OY727109.1_Ormia_ochracea_genome_assembly,_chromosome:_5	AUGUSTUS	intron	26656242	26656320	1	-	.	ID=g12800.t1.intron2;Parent=g12800.t1;
OY727109.1_Ormia_ochracea_genome_assembly,_chromosome:_5	AUGUSTUS	CDS	26656321	26656599	1	-	0	ID=g12800.t1.CDS3;Parent=g12800.t1;
OY727109.1_Ormia_ochracea_genome_assembly,_chromosome:_5	AUGUSTUS	exon	26656321	26656599	.	-	.	ID=g12800.t1.exon3;Parent=g12800.t1;
OY727109.1_Ormia_ochracea_genome_assembly,_chromosome:_5	AUGUSTUS	intron	26656600	26657106	1	-	.	ID=g12800.t1.intron3;Parent=g12800.t1;
OY727109.1_Ormia_ochracea_genome_assembly,_chromosome:_5	AUGUSTUS	CDS	26657107	26659132	1	-	1	ID=g12800.t1.CDS4;Parent=g12800.t1;
OY727109.1_Ormia_ochracea_genome_assembly,_chromosome:_5	AUGUSTUS	exon	26657107	26659132	.	-	.	ID=g12800.t1.exon4;Parent=g12800.t1;
OY727109.1_Ormia_ochracea_genome_assembly,_chromosome:_5	AUGUSTUS	intron	26659133	26659242	1	-	.	ID=g12800.t1.intron4;Parent=g12800.t1;
OY727109.1_Ormia_ochracea_genome_assembly,_chromosome:_5	AUGUSTUS	CDS	26659243	26659460	1	-	0	ID=g12800.t1.CDS5;Parent=g12800.t1;
OY727109.1_Ormia_ochracea_genome_assembly,_chromosome:_5	AUGUSTUS	exon	26659243	26659460	.	-	.	ID=g12800.t1.exon5;Parent=g12800.t1;
OY727109.1_Ormia_ochracea_genome_assembly,_chromosome:_5	AUGUSTUS	start_codon	26659458	26659460	.	-	0	ID=g12800.t1.start1;Parent=g12800.t1;
OY727109.1_Ormia_ochracea_genome_assembly,_chromosome:_5	AUGUSTUS	gene	26697292	26701401	.	-	.	ID=g12801;
OY727109.1_Ormia_ochracea_genome_assembly,_chromosome:_5	AUGUSTUS	mRNA	26697292	26701401	1	-	.	ID=g12801.t1;Parent=g12801;
OY727109.1_Ormia_ochracea_genome_assembly,_chromosome:_5	AUGUSTUS	stop_codon	26697292	26697294	.	-	0	ID=g12801.t1.stop1;Parent=g12801.t1;
OY727109.1_Ormia_ochracea_genome_assembly,_chromosome:_5	AUGUSTUS	CDS	26697292	26697495	1	-	0	ID=g12801.t1.CDS1;Parent=g12801.t1;
OY727109.1_Ormia_ochracea_genome_assembly,_chromosome:_5	AUGUSTUS	exon	26697292	26697495	.	-	.	ID=g12801.t1.exon1;Parent=g12801.t1;
OY727109.1_Ormia_ochracea_genome_assembly,_chromosome:_5	AUGUSTUS	intron	26697496	26697564	1	-	.	ID=g12801.t1.intron1;Parent=g12801.t1;
OY727109.1_Ormia_ochracea_genome_assembly,_chromosome:_5	AUGUSTUS	CDS	26697565	26697684	1	-	0	ID=g12801.t1.CDS2;Parent=g12801.t1;
OY727109.1_Ormia_ochracea_genome_assembly,_chromosome:_5	AUGUSTUS	exon	26697565	26697684	.	-	.	ID=g12801.t1.exon2;Parent=g12801.t1;
OY727109.1_Ormia_ochracea_genome_assembly,_chromosome:_5	AUGUSTUS	intron	26697685	26700004	1	-	.	ID=g12801.t1.intron2;Parent=g12801.t1;
OY727109.1_Ormia_ochracea_genome_assembly,_chromosome:_5	AUGUSTUS	CDS	26700005	26700062	1	-	1	ID=g12801.t1.CDS3;Parent=g12801.t1;
OY727109.1_Ormia_ochracea_genome_assembly,_chromosome:_5	AUGUSTUS	exon	26700005	26700062	.	-	.	ID=g12801.t1.exon3;Parent=g12801.t1;
OY727109.1_Ormia_ochracea_genome_assembly,_chromosome:_5	AUGUSTUS	intron	26700063	26700124	1	-	.	ID=g12801.t1.intron3;Parent=g12801.t1;
OY727109.1_Ormia_ochracea_genome_assembly,_chromosome:_5	AUGUSTUS	CDS	26700125	26700716	1	-	2	ID=g12801.t1.CDS4;Parent=g12801.t1;
OY727109.1_Ormia_ochracea_genome_assembly,_chromosome:_5	AUGUSTUS	exon	26700125	26700716	.	-	.	ID=g12801.t1.exon4;Parent=g12801.t1;
OY727109.1_Ormia_ochracea_genome_assembly,_chromosome:_5	AUGUSTUS	intron	26700717	26700801	1	-	.	ID=g12801.t1.intron4;Parent=g12801.t1;
OY727109.1_Ormia_ochracea_genome_assembly,_chromosome:_5	AUGUSTUS	CDS	26700802	26701205	1	-	1	ID=g12801.t1.CDS5;Parent=g12801.t1;
OY727109.1_Ormia_ochracea_genome_assembly,_chromosome:_5	AUGUSTUS	exon	26700802	26701205	.	-	.	ID=g12801.t1.exon5;Parent=g12801.t1;
OY727109.1_Ormia_ochracea_genome_assembly,_chromosome:_5	AUGUSTUS	intron	26701206	26701333	1	-	.	ID=g12801.t1.intron5;Parent=g12801.t1;
OY727109.1_Ormia_ochracea_genome_assembly,_chromosome:_5	AUGUSTUS	CDS	26701334	26701401	1	-	0	ID=g12801.t1.CDS6;Parent=g12801.t1;
OY727109.1_Ormia_ochracea_genome_assembly,_chromosome:_5	AUGUSTUS	exon	26701334	26701401	.	-	.	ID=g12801.t1.exon6;Parent=g12801.t1;
OY727109.1_Ormia_ochracea_genome_assembly,_chromosome:_5	AUGUSTUS	start_codon	26701399	26701401	.	-	0	ID=g12801.t1.start1;Parent=g12801.t1;
OY727109.1_Ormia_ochracea_genome_assembly,_chromosome:_5	AUGUSTUS	gene	26717965	26720585	.	-	.	ID=g12802;
OY727109.1_Ormia_ochracea_genome_assembly,_chromosome:_5	AUGUSTUS	mRNA	26717965	26720585	1	-	.	ID=g12802.t1;Parent=g12802;
OY727109.1_Ormia_ochracea_genome_assembly,_chromosome:_5	AUGUSTUS	stop_codon	26717965	26717967	.	-	0	ID=g12802.t1.stop1;Parent=g12802.t1;
OY727109.1_Ormia_ochracea_genome_assembly,_chromosome:_5	AUGUSTUS	CDS	26717965	26718106	1	-	1	ID=g12802.t1.CDS1;Parent=g12802.t1;
OY727109.1_Ormia_ochracea_genome_assembly,_chromosome:_5	AUGUSTUS	exon	26717965	26718106	.	-	.	ID=g12802.t1.exon1;Parent=g12802.t1;
OY727109.1_Ormia_ochracea_genome_assembly,_chromosome:_5	AUGUSTUS	intron	26718107	26718175	1	-	.	ID=g12802.t1.intron1;Parent=g12802.t1;
OY727109.1_Ormia_ochracea_genome_assembly,_chromosome:_5	AUGUSTUS	CDS	26718176	26718524	1	-	2	ID=g12802.t1.CDS2;Parent=g12802.t1;
OY727109.1_Ormia_ochracea_genome_assembly,_chromosome:_5	AUGUSTUS	exon	26718176	26718524	.	-	.	ID=g12802.t1.exon2;Parent=g12802.t1;
OY727109.1_Ormia_ochracea_genome_assembly,_chromosome:_5	AUGUSTUS	intron	26718525	26718850	1	-	.	ID=g12802.t1.intron2;Parent=g12802.t1;
OY727109.1_Ormia_ochracea_genome_assembly,_chromosome:_5	AUGUSTUS	CDS	26718851	26720585	1	-	0	ID=g12802.t1.CDS3;Parent=g12802.t1;
OY727109.1_Ormia_ochracea_genome_assembly,_chromosome:_5	AUGUSTUS	exon	26718851	26720585	.	-	.	ID=g12802.t1.exon3;Parent=g12802.t1;
OY727109.1_Ormia_ochracea_genome_assembly,_chromosome:_5	AUGUSTUS	start_codon	26720583	26720585	.	-	0	ID=g12802.t1.start1;Parent=g12802.t1;
OY727109.1_Ormia_ochracea_genome_assembly,_chromosome:_5	AUGUSTUS	gene	26732005	26732895	.	+	.	ID=g12803;
OY727109.1_Ormia_ochracea_genome_assembly,_chromosome:_5	AUGUSTUS	mRNA	26732005	26732423	0.78	+	.	ID=g12803.t1;Parent=g12803;
OY727109.1_Ormia_ochracea_genome_assembly,_chromosome:_5	AUGUSTUS	start_codon	26732005	26732007	.	+	0	ID=g12803.t1.start1;Parent=g12803.t1;
OY727109.1_Ormia_ochracea_genome_assembly,_chromosome:_5	AUGUSTUS	CDS	26732005	26732055	0.78	+	0	ID=g12803.t1.CDS1;Parent=g12803.t1;
OY727109.1_Ormia_ochracea_genome_assembly,_chromosome:_5	AUGUSTUS	exon	26732005	26732055	.	+	.	ID=g12803.t1.exon1;Parent=g12803.t1;
OY727109.1_Ormia_ochracea_genome_assembly,_chromosome:_5	AUGUSTUS	intron	26732056	26732141	0.78	+	.	ID=g12803.t1.intron1;Parent=g12803.t1;
OY727109.1_Ormia_ochracea_genome_assembly,_chromosome:_5	AUGUSTUS	CDS	26732142	26732423	1	+	0	ID=g12803.t1.CDS2;Parent=g12803.t1;
OY727109.1_Ormia_ochracea_genome_assembly,_chromosome:_5	AUGUSTUS	exon	26732142	26732423	.	+	.	ID=g12803.t1.exon2;Parent=g12803.t1;
OY727109.1_Ormia_ochracea_genome_assembly,_chromosome:_5	AUGUSTUS	stop_codon	26732421	26732423	.	+	0	ID=g12803.t1.stop1;Parent=g12803.t1;
OY727109.1_Ormia_ochracea_genome_assembly,_chromosome:_5	AUGUSTUS	mRNA	26732005	26732895	0.34	+	.	ID=g12803.t2;Parent=g12803;
OY727109.1_Ormia_ochracea_genome_assembly,_chromosome:_5	AUGUSTUS	start_codon	26732005	26732007	.	+	0	ID=g12803.t2.start1;Parent=g12803.t2;
OY727109.1_Ormia_ochracea_genome_assembly,_chromosome:_5	AUGUSTUS	CDS	26732005	26732055	0.81	+	0	ID=g12803.t2.CDS1;Parent=g12803.t2;
OY727109.1_Ormia_ochracea_genome_assembly,_chromosome:_5	AUGUSTUS	exon	26732005	26732055	.	+	.	ID=g12803.t2.exon1;Parent=g12803.t2;
OY727109.1_Ormia_ochracea_genome_assembly,_chromosome:_5	AUGUSTUS	intron	26732056	26732141	0.81	+	.	ID=g12803.t2.intron1;Parent=g12803.t2;
OY727109.1_Ormia_ochracea_genome_assembly,_chromosome:_5	AUGUSTUS	CDS	26732142	26732346	0.7	+	0	ID=g12803.t2.CDS2;Parent=g12803.t2;
OY727109.1_Ormia_ochracea_genome_assembly,_chromosome:_5	AUGUSTUS	exon	26732142	26732346	.	+	.	ID=g12803.t2.exon2;Parent=g12803.t2;
OY727109.1_Ormia_ochracea_genome_assembly,_chromosome:_5	AUGUSTUS	intron	26732347	26732545	0.65	+	.	ID=g12803.t2.intron2;Parent=g12803.t2;
OY727109.1_Ormia_ochracea_genome_assembly,_chromosome:_5	AUGUSTUS	CDS	26732546	26732781	0.41	+	2	ID=g12803.t2.CDS3;Parent=g12803.t2;
OY727109.1_Ormia_ochracea_genome_assembly,_chromosome:_5	AUGUSTUS	exon	26732546	26732781	.	+	.	ID=g12803.t2.exon3;Parent=g12803.t2;
OY727109.1_Ormia_ochracea_genome_assembly,_chromosome:_5	AUGUSTUS	intron	26732782	26732889	0.63	+	.	ID=g12803.t2.intron3;Parent=g12803.t2;
OY727109.1_Ormia_ochracea_genome_assembly,_chromosome:_5	AUGUSTUS	CDS	26732890	26732895	0.63	+	0	ID=g12803.t2.CDS4;Parent=g12803.t2;
OY727109.1_Ormia_ochracea_genome_assembly,_chromosome:_5	AUGUSTUS	exon	26732890	26732895	.	+	.	ID=g12803.t2.exon4;Parent=g12803.t2;
OY727109.1_Ormia_ochracea_genome_assembly,_chromosome:_5	AUGUSTUS	stop_codon	26732893	26732895	.	+	0	ID=g12803.t2.stop1;Parent=g12803.t2;
OY727109.1_Ormia_ochracea_genome_assembly,_chromosome:_5	AUGUSTUS	mRNA	26732551	26732895	0.69	+	.	ID=g12803.t3;Parent=g12803;
OY727109.1_Ormia_ochracea_genome_assembly,_chromosome:_5	AUGUSTUS	start_codon	26732551	26732553	.	+	0	ID=g12803.t3.start1;Parent=g12803.t3;
OY727109.1_Ormia_ochracea_genome_assembly,_chromosome:_5	AUGUSTUS	CDS	26732551	26732781	0.69	+	0	ID=g12803.t3.CDS1;Parent=g12803.t3;
OY727109.1_Ormia_ochracea_genome_assembly,_chromosome:_5	AUGUSTUS	exon	26732551	26732781	.	+	.	ID=g12803.t3.exon1;Parent=g12803.t3;
OY727109.1_Ormia_ochracea_genome_assembly,_chromosome:_5	AUGUSTUS	intron	26732782	26732889	0.69	+	.	ID=g12803.t3.intron1;Parent=g12803.t3;
OY727109.1_Ormia_ochracea_genome_assembly,_chromosome:_5	AUGUSTUS	CDS	26732890	26732895	0.69	+	0	ID=g12803.t3.CDS2;Parent=g12803.t3;
OY727109.1_Ormia_ochracea_genome_assembly,_chromosome:_5	AUGUSTUS	exon	26732890	26732895	.	+	.	ID=g12803.t3.exon2;Parent=g12803.t3;
OY727109.1_Ormia_ochracea_genome_assembly,_chromosome:_5	AUGUSTUS	stop_codon	26732893	26732895	.	+	0	ID=g12803.t3.stop1;Parent=g12803.t3;
OY727109.1_Ormia_ochracea_genome_assembly,_chromosome:_5	AUGUSTUS	gene	26786444	26820508	.	-	.	ID=g12804;
OY727109.1_Ormia_ochracea_genome_assembly,_chromosome:_5	AUGUSTUS	mRNA	26786444	26820508	.	-	.	ID=g12804.t1;Parent=g12804;
OY727109.1_Ormia_ochracea_genome_assembly,_chromosome:_5	AUGUSTUS	stop_codon	26786444	26786446	.	-	0	ID=g12804.t1.stop1;Parent=g12804.t1;
OY727109.1_Ormia_ochracea_genome_assembly,_chromosome:_5	AUGUSTUS	CDS	26786444	26786505	1	-	2	ID=g12804.t1.CDS1;Parent=g12804.t1;
OY727109.1_Ormia_ochracea_genome_assembly,_chromosome:_5	AUGUSTUS	exon	26786444	26786505	.	-	.	ID=g12804.t1.exon1;Parent=g12804.t1;
OY727109.1_Ormia_ochracea_genome_assembly,_chromosome:_5	AUGUSTUS	intron	26786506	26786806	.	-	.	ID=g12804.t1.intron1;Parent=g12804.t1;
OY727109.1_Ormia_ochracea_genome_assembly,_chromosome:_5	AUGUSTUS	CDS	26786807	26786918	1	-	0	ID=g12804.t1.CDS2;Parent=g12804.t1;
OY727109.1_Ormia_ochracea_genome_assembly,_chromosome:_5	AUGUSTUS	exon	26786807	26786918	.	-	.	ID=g12804.t1.exon2;Parent=g12804.t1;
OY727109.1_Ormia_ochracea_genome_assembly,_chromosome:_5	AUGUSTUS	intron	26786919	26793684	.	-	.	ID=g12804.t1.intron2;Parent=g12804.t1;
OY727109.1_Ormia_ochracea_genome_assembly,_chromosome:_5	AUGUSTUS	CDS	26793685	26794893	1	-	0	ID=g12804.t1.CDS3;Parent=g12804.t1;
OY727109.1_Ormia_ochracea_genome_assembly,_chromosome:_5	AUGUSTUS	exon	26793685	26794893	.	-	.	ID=g12804.t1.exon3;Parent=g12804.t1;
OY727109.1_Ormia_ochracea_genome_assembly,_chromosome:_5	AUGUSTUS	intron	26794894	26796263	.	-	.	ID=g12804.t1.intron3;Parent=g12804.t1;
OY727109.1_Ormia_ochracea_genome_assembly,_chromosome:_5	AUGUSTUS	CDS	26796264	26796400	1	-	2	ID=g12804.t1.CDS4;Parent=g12804.t1;
OY727109.1_Ormia_ochracea_genome_assembly,_chromosome:_5	AUGUSTUS	exon	26796264	26796400	.	-	.	ID=g12804.t1.exon4;Parent=g12804.t1;
OY727109.1_Ormia_ochracea_genome_assembly,_chromosome:_5	AUGUSTUS	intron	26796401	26801402	1	-	.	ID=g12804.t1.intron4;Parent=g12804.t1;
OY727109.1_Ormia_ochracea_genome_assembly,_chromosome:_5	AUGUSTUS	CDS	26801403	26801460	1	-	0	ID=g12804.t1.CDS5;Parent=g12804.t1;
OY727109.1_Ormia_ochracea_genome_assembly,_chromosome:_5	AUGUSTUS	exon	26801403	26801460	.	-	.	ID=g12804.t1.exon5;Parent=g12804.t1;
OY727109.1_Ormia_ochracea_genome_assembly,_chromosome:_5	AUGUSTUS	intron	26801461	26801607	1	-	.	ID=g12804.t1.intron5;Parent=g12804.t1;
OY727109.1_Ormia_ochracea_genome_assembly,_chromosome:_5	AUGUSTUS	CDS	26801608	26801700	1	-	0	ID=g12804.t1.CDS6;Parent=g12804.t1;
OY727109.1_Ormia_ochracea_genome_assembly,_chromosome:_5	AUGUSTUS	exon	26801608	26801700	.	-	.	ID=g12804.t1.exon6;Parent=g12804.t1;
OY727109.1_Ormia_ochracea_genome_assembly,_chromosome:_5	AUGUSTUS	intron	26801701	26810107	1	-	.	ID=g12804.t1.intron6;Parent=g12804.t1;
OY727109.1_Ormia_ochracea_genome_assembly,_chromosome:_5	AUGUSTUS	CDS	26810108	26810816	0.91	-	1	ID=g12804.t1.CDS7;Parent=g12804.t1;
OY727109.1_Ormia_ochracea_genome_assembly,_chromosome:_5	AUGUSTUS	exon	26810108	26810816	.	-	.	ID=g12804.t1.exon7;Parent=g12804.t1;
OY727109.1_Ormia_ochracea_genome_assembly,_chromosome:_5	AUGUSTUS	intron	26810817	26820503	0.01	-	.	ID=g12804.t1.intron7;Parent=g12804.t1;
OY727109.1_Ormia_ochracea_genome_assembly,_chromosome:_5	AUGUSTUS	CDS	26820504	26820508	0.01	-	0	ID=g12804.t1.CDS8;Parent=g12804.t1;
OY727109.1_Ormia_ochracea_genome_assembly,_chromosome:_5	AUGUSTUS	exon	26820504	26820508	.	-	.	ID=g12804.t1.exon8;Parent=g12804.t1;
OY727109.1_Ormia_ochracea_genome_assembly,_chromosome:_5	AUGUSTUS	start_codon	26820506	26820508	.	-	0	ID=g12804.t1.start1;Parent=g12804.t1;
OY727109.1_Ormia_ochracea_genome_assembly,_chromosome:_5	AUGUSTUS	gene	26858906	26859196	.	+	.	ID=g12805;
OY727109.1_Ormia_ochracea_genome_assembly,_chromosome:_5	AUGUSTUS	mRNA	26858906	26859196	0.86	+	.	ID=g12805.t1;Parent=g12805;
OY727109.1_Ormia_ochracea_genome_assembly,_chromosome:_5	AUGUSTUS	start_codon	26858906	26858908	.	+	0	ID=g12805.t1.start1;Parent=g12805.t1;
OY727109.1_Ormia_ochracea_genome_assembly,_chromosome:_5	AUGUSTUS	CDS	26858906	26859196	0.86	+	0	ID=g12805.t1.CDS1;Parent=g12805.t1;
OY727109.1_Ormia_ochracea_genome_assembly,_chromosome:_5	AUGUSTUS	exon	26858906	26859196	.	+	.	ID=g12805.t1.exon1;Parent=g12805.t1;
OY727109.1_Ormia_ochracea_genome_assembly,_chromosome:_5	AUGUSTUS	stop_codon	26859194	26859196	.	+	0	ID=g12805.t1.stop1;Parent=g12805.t1;
OY727109.1_Ormia_ochracea_genome_assembly,_chromosome:_5	AUGUSTUS	gene	26877310	26877882	.	+	.	ID=g12806;
OY727109.1_Ormia_ochracea_genome_assembly,_chromosome:_5	AUGUSTUS	mRNA	26877310	26877882	1	+	.	ID=g12806.t1;Parent=g12806;
OY727109.1_Ormia_ochracea_genome_assembly,_chromosome:_5	AUGUSTUS	start_codon	26877310	26877312	.	+	0	ID=g12806.t1.start1;Parent=g12806.t1;
OY727109.1_Ormia_ochracea_genome_assembly,_chromosome:_5	AUGUSTUS	CDS	26877310	26877882	1	+	0	ID=g12806.t1.CDS1;Parent=g12806.t1;
OY727109.1_Ormia_ochracea_genome_assembly,_chromosome:_5	AUGUSTUS	exon	26877310	26877882	.	+	.	ID=g12806.t1.exon1;Parent=g12806.t1;
OY727109.1_Ormia_ochracea_genome_assembly,_chromosome:_5	AUGUSTUS	stop_codon	26877880	26877882	.	+	0	ID=g12806.t1.stop1;Parent=g12806.t1;
OY727109.1_Ormia_ochracea_genome_assembly,_chromosome:_5	AUGUSTUS	gene	26878179	26884516	.	-	.	ID=g12807;
OY727109.1_Ormia_ochracea_genome_assembly,_chromosome:_5	AUGUSTUS	mRNA	26878179	26884516	1	-	.	ID=g12807.t1;Parent=g12807;
OY727109.1_Ormia_ochracea_genome_assembly,_chromosome:_5	AUGUSTUS	stop_codon	26878179	26878181	.	-	0	ID=g12807.t1.stop1;Parent=g12807.t1;
OY727109.1_Ormia_ochracea_genome_assembly,_chromosome:_5	AUGUSTUS	CDS	26878179	26878655	1	-	0	ID=g12807.t1.CDS1;Parent=g12807.t1;
OY727109.1_Ormia_ochracea_genome_assembly,_chromosome:_5	AUGUSTUS	exon	26878179	26878655	.	-	.	ID=g12807.t1.exon1;Parent=g12807.t1;
OY727109.1_Ormia_ochracea_genome_assembly,_chromosome:_5	AUGUSTUS	intron	26878656	26878708	1	-	.	ID=g12807.t1.intron1;Parent=g12807.t1;
OY727109.1_Ormia_ochracea_genome_assembly,_chromosome:_5	AUGUSTUS	CDS	26878709	26879476	1	-	0	ID=g12807.t1.CDS2;Parent=g12807.t1;
OY727109.1_Ormia_ochracea_genome_assembly,_chromosome:_5	AUGUSTUS	exon	26878709	26879476	.	-	.	ID=g12807.t1.exon2;Parent=g12807.t1;
OY727109.1_Ormia_ochracea_genome_assembly,_chromosome:_5	AUGUSTUS	intron	26879477	26883538	1	-	.	ID=g12807.t1.intron2;Parent=g12807.t1;
OY727109.1_Ormia_ochracea_genome_assembly,_chromosome:_5	AUGUSTUS	CDS	26883539	26884516	1	-	0	ID=g12807.t1.CDS3;Parent=g12807.t1;
OY727109.1_Ormia_ochracea_genome_assembly,_chromosome:_5	AUGUSTUS	exon	26883539	26884516	.	-	.	ID=g12807.t1.exon3;Parent=g12807.t1;
OY727109.1_Ormia_ochracea_genome_assembly,_chromosome:_5	AUGUSTUS	start_codon	26884514	26884516	.	-	0	ID=g12807.t1.start1;Parent=g12807.t1;
OY727109.1_Ormia_ochracea_genome_assembly,_chromosome:_5	AUGUSTUS	gene	26896376	26908166	.	-	.	ID=g12808;
OY727109.1_Ormia_ochracea_genome_assembly,_chromosome:_5	AUGUSTUS	mRNA	26896376	26908166	1	-	.	ID=g12808.t1;Parent=g12808;
OY727109.1_Ormia_ochracea_genome_assembly,_chromosome:_5	AUGUSTUS	stop_codon	26896376	26896378	.	-	0	ID=g12808.t1.stop1;Parent=g12808.t1;
OY727109.1_Ormia_ochracea_genome_assembly,_chromosome:_5	AUGUSTUS	CDS	26896376	26896573	1	-	0	ID=g12808.t1.CDS1;Parent=g12808.t1;
OY727109.1_Ormia_ochracea_genome_assembly,_chromosome:_5	AUGUSTUS	exon	26896376	26896573	.	-	.	ID=g12808.t1.exon1;Parent=g12808.t1;
OY727109.1_Ormia_ochracea_genome_assembly,_chromosome:_5	AUGUSTUS	intron	26896574	26897565	1	-	.	ID=g12808.t1.intron1;Parent=g12808.t1;
OY727109.1_Ormia_ochracea_genome_assembly,_chromosome:_5	AUGUSTUS	CDS	26897566	26897754	1	-	0	ID=g12808.t1.CDS2;Parent=g12808.t1;
OY727109.1_Ormia_ochracea_genome_assembly,_chromosome:_5	AUGUSTUS	exon	26897566	26897754	.	-	.	ID=g12808.t1.exon2;Parent=g12808.t1;
OY727109.1_Ormia_ochracea_genome_assembly,_chromosome:_5	AUGUSTUS	intron	26897755	26898879	1	-	.	ID=g12808.t1.intron2;Parent=g12808.t1;
OY727109.1_Ormia_ochracea_genome_assembly,_chromosome:_5	AUGUSTUS	CDS	26898880	26898956	1	-	2	ID=g12808.t1.CDS3;Parent=g12808.t1;
OY727109.1_Ormia_ochracea_genome_assembly,_chromosome:_5	AUGUSTUS	exon	26898880	26898956	.	-	.	ID=g12808.t1.exon3;Parent=g12808.t1;
OY727109.1_Ormia_ochracea_genome_assembly,_chromosome:_5	AUGUSTUS	intron	26898957	26899037	1	-	.	ID=g12808.t1.intron3;Parent=g12808.t1;
OY727109.1_Ormia_ochracea_genome_assembly,_chromosome:_5	AUGUSTUS	CDS	26899038	26899544	1	-	2	ID=g12808.t1.CDS4;Parent=g12808.t1;
OY727109.1_Ormia_ochracea_genome_assembly,_chromosome:_5	AUGUSTUS	exon	26899038	26899544	.	-	.	ID=g12808.t1.exon4;Parent=g12808.t1;
OY727109.1_Ormia_ochracea_genome_assembly,_chromosome:_5	AUGUSTUS	intron	26899545	26899622	1	-	.	ID=g12808.t1.intron4;Parent=g12808.t1;
OY727109.1_Ormia_ochracea_genome_assembly,_chromosome:_5	AUGUSTUS	CDS	26899623	26899968	1	-	0	ID=g12808.t1.CDS5;Parent=g12808.t1;
OY727109.1_Ormia_ochracea_genome_assembly,_chromosome:_5	AUGUSTUS	exon	26899623	26899968	.	-	.	ID=g12808.t1.exon5;Parent=g12808.t1;
OY727109.1_Ormia_ochracea_genome_assembly,_chromosome:_5	AUGUSTUS	intron	26899969	26900153	1	-	.	ID=g12808.t1.intron5;Parent=g12808.t1;
OY727109.1_Ormia_ochracea_genome_assembly,_chromosome:_5	AUGUSTUS	CDS	26900154	26900273	1	-	0	ID=g12808.t1.CDS6;Parent=g12808.t1;
OY727109.1_Ormia_ochracea_genome_assembly,_chromosome:_5	AUGUSTUS	exon	26900154	26900273	.	-	.	ID=g12808.t1.exon6;Parent=g12808.t1;
OY727109.1_Ormia_ochracea_genome_assembly,_chromosome:_5	AUGUSTUS	intron	26900274	26900365	1	-	.	ID=g12808.t1.intron6;Parent=g12808.t1;
OY727109.1_Ormia_ochracea_genome_assembly,_chromosome:_5	AUGUSTUS	CDS	26900366	26900846	1	-	1	ID=g12808.t1.CDS7;Parent=g12808.t1;
OY727109.1_Ormia_ochracea_genome_assembly,_chromosome:_5	AUGUSTUS	exon	26900366	26900846	.	-	.	ID=g12808.t1.exon7;Parent=g12808.t1;
OY727109.1_Ormia_ochracea_genome_assembly,_chromosome:_5	AUGUSTUS	intron	26900847	26900907	1	-	.	ID=g12808.t1.intron7;Parent=g12808.t1;
OY727109.1_Ormia_ochracea_genome_assembly,_chromosome:_5	AUGUSTUS	CDS	26900908	26901183	1	-	1	ID=g12808.t1.CDS8;Parent=g12808.t1;
OY727109.1_Ormia_ochracea_genome_assembly,_chromosome:_5	AUGUSTUS	exon	26900908	26901183	.	-	.	ID=g12808.t1.exon8;Parent=g12808.t1;
OY727109.1_Ormia_ochracea_genome_assembly,_chromosome:_5	AUGUSTUS	intron	26901184	26901826	1	-	.	ID=g12808.t1.intron8;Parent=g12808.t1;
OY727109.1_Ormia_ochracea_genome_assembly,_chromosome:_5	AUGUSTUS	CDS	26901827	26901986	1	-	2	ID=g12808.t1.CDS9;Parent=g12808.t1;
OY727109.1_Ormia_ochracea_genome_assembly,_chromosome:_5	AUGUSTUS	exon	26901827	26901986	.	-	.	ID=g12808.t1.exon9;Parent=g12808.t1;
OY727109.1_Ormia_ochracea_genome_assembly,_chromosome:_5	AUGUSTUS	intron	26901987	26902048	1	-	.	ID=g12808.t1.intron9;Parent=g12808.t1;
OY727109.1_Ormia_ochracea_genome_assembly,_chromosome:_5	AUGUSTUS	CDS	26902049	26902488	1	-	1	ID=g12808.t1.CDS10;Parent=g12808.t1;
OY727109.1_Ormia_ochracea_genome_assembly,_chromosome:_5	AUGUSTUS	exon	26902049	26902488	.	-	.	ID=g12808.t1.exon10;Parent=g12808.t1;
OY727109.1_Ormia_ochracea_genome_assembly,_chromosome:_5	AUGUSTUS	intron	26902489	26903204	1	-	.	ID=g12808.t1.intron10;Parent=g12808.t1;
OY727109.1_Ormia_ochracea_genome_assembly,_chromosome:_5	AUGUSTUS	CDS	26903205	26903290	1	-	0	ID=g12808.t1.CDS11;Parent=g12808.t1;
OY727109.1_Ormia_ochracea_genome_assembly,_chromosome:_5	AUGUSTUS	exon	26903205	26903290	.	-	.	ID=g12808.t1.exon11;Parent=g12808.t1;
OY727109.1_Ormia_ochracea_genome_assembly,_chromosome:_5	AUGUSTUS	intron	26903291	26904439	1	-	.	ID=g12808.t1.intron11;Parent=g12808.t1;
OY727109.1_Ormia_ochracea_genome_assembly,_chromosome:_5	AUGUSTUS	CDS	26904440	26904694	1	-	0	ID=g12808.t1.CDS12;Parent=g12808.t1;
OY727109.1_Ormia_ochracea_genome_assembly,_chromosome:_5	AUGUSTUS	exon	26904440	26904694	.	-	.	ID=g12808.t1.exon12;Parent=g12808.t1;
OY727109.1_Ormia_ochracea_genome_assembly,_chromosome:_5	AUGUSTUS	intron	26904695	26904756	1	-	.	ID=g12808.t1.intron12;Parent=g12808.t1;
OY727109.1_Ormia_ochracea_genome_assembly,_chromosome:_5	AUGUSTUS	CDS	26904757	26904902	1	-	2	ID=g12808.t1.CDS13;Parent=g12808.t1;
OY727109.1_Ormia_ochracea_genome_assembly,_chromosome:_5	AUGUSTUS	exon	26904757	26904902	.	-	.	ID=g12808.t1.exon13;Parent=g12808.t1;
OY727109.1_Ormia_ochracea_genome_assembly,_chromosome:_5	AUGUSTUS	intron	26904903	26906757	1	-	.	ID=g12808.t1.intron13;Parent=g12808.t1;
OY727109.1_Ormia_ochracea_genome_assembly,_chromosome:_5	AUGUSTUS	CDS	26906758	26906830	1	-	0	ID=g12808.t1.CDS14;Parent=g12808.t1;
OY727109.1_Ormia_ochracea_genome_assembly,_chromosome:_5	AUGUSTUS	exon	26906758	26906830	.	-	.	ID=g12808.t1.exon14;Parent=g12808.t1;
OY727109.1_Ormia_ochracea_genome_assembly,_chromosome:_5	AUGUSTUS	intron	26906831	26908037	1	-	.	ID=g12808.t1.intron14;Parent=g12808.t1;
OY727109.1_Ormia_ochracea_genome_assembly,_chromosome:_5	AUGUSTUS	CDS	26908038	26908166	1	-	0	ID=g12808.t1.CDS15;Parent=g12808.t1;
OY727109.1_Ormia_ochracea_genome_assembly,_chromosome:_5	AUGUSTUS	exon	26908038	26908166	.	-	.	ID=g12808.t1.exon15;Parent=g12808.t1;
OY727109.1_Ormia_ochracea_genome_assembly,_chromosome:_5	AUGUSTUS	start_codon	26908164	26908166	.	-	0	ID=g12808.t1.start1;Parent=g12808.t1;
OY727109.1_Ormia_ochracea_genome_assembly,_chromosome:_5	AUGUSTUS	gene	26923988	26925349	.	-	.	ID=g12809;
OY727109.1_Ormia_ochracea_genome_assembly,_chromosome:_5	AUGUSTUS	mRNA	26923988	26925349	1	-	.	ID=g12809.t1;Parent=g12809;
OY727109.1_Ormia_ochracea_genome_assembly,_chromosome:_5	AUGUSTUS	stop_codon	26923988	26923990	.	-	0	ID=g12809.t1.stop1;Parent=g12809.t1;
OY727109.1_Ormia_ochracea_genome_assembly,_chromosome:_5	AUGUSTUS	CDS	26923988	26925349	1	-	0	ID=g12809.t1.CDS1;Parent=g12809.t1;
OY727109.1_Ormia_ochracea_genome_assembly,_chromosome:_5	AUGUSTUS	exon	26923988	26925349	.	-	.	ID=g12809.t1.exon1;Parent=g12809.t1;
OY727109.1_Ormia_ochracea_genome_assembly,_chromosome:_5	AUGUSTUS	start_codon	26925347	26925349	.	-	0	ID=g12809.t1.start1;Parent=g12809.t1;
OY727109.1_Ormia_ochracea_genome_assembly,_chromosome:_5	AUGUSTUS	gene	26926114	26927825	.	+	.	ID=g12810;
OY727109.1_Ormia_ochracea_genome_assembly,_chromosome:_5	AUGUSTUS	mRNA	26926741	26927825	0.86	+	.	ID=g12810.t1;Parent=g12810;
OY727109.1_Ormia_ochracea_genome_assembly,_chromosome:_5	AUGUSTUS	start_codon	26926741	26926743	.	+	0	ID=g12810.t1.start1;Parent=g12810.t1;
OY727109.1_Ormia_ochracea_genome_assembly,_chromosome:_5	AUGUSTUS	CDS	26926741	26926973	0.86	+	0	ID=g12810.t1.CDS1;Parent=g12810.t1;
OY727109.1_Ormia_ochracea_genome_assembly,_chromosome:_5	AUGUSTUS	exon	26926741	26926973	.	+	.	ID=g12810.t1.exon1;Parent=g12810.t1;
OY727109.1_Ormia_ochracea_genome_assembly,_chromosome:_5	AUGUSTUS	intron	26926974	26927521	1	+	.	ID=g12810.t1.intron1;Parent=g12810.t1;
OY727109.1_Ormia_ochracea_genome_assembly,_chromosome:_5	AUGUSTUS	CDS	26927522	26927825	1	+	1	ID=g12810.t1.CDS2;Parent=g12810.t1;
OY727109.1_Ormia_ochracea_genome_assembly,_chromosome:_5	AUGUSTUS	exon	26927522	26927825	.	+	.	ID=g12810.t1.exon2;Parent=g12810.t1;
OY727109.1_Ormia_ochracea_genome_assembly,_chromosome:_5	AUGUSTUS	stop_codon	26927823	26927825	.	+	0	ID=g12810.t1.stop1;Parent=g12810.t1;
OY727109.1_Ormia_ochracea_genome_assembly,_chromosome:_5	AUGUSTUS	mRNA	26926114	26927825	0.47	+	.	ID=g12810.t2;Parent=g12810;
OY727109.1_Ormia_ochracea_genome_assembly,_chromosome:_5	AUGUSTUS	start_codon	26926114	26926116	.	+	0	ID=g12810.t2.start1;Parent=g12810.t2;
OY727109.1_Ormia_ochracea_genome_assembly,_chromosome:_5	AUGUSTUS	CDS	26926114	26926166	0.47	+	0	ID=g12810.t2.CDS1;Parent=g12810.t2;
OY727109.1_Ormia_ochracea_genome_assembly,_chromosome:_5	AUGUSTUS	exon	26926114	26926166	.	+	.	ID=g12810.t2.exon1;Parent=g12810.t2;
OY727109.1_Ormia_ochracea_genome_assembly,_chromosome:_5	AUGUSTUS	intron	26926167	26926634	0.5	+	.	ID=g12810.t2.intron1;Parent=g12810.t2;
OY727109.1_Ormia_ochracea_genome_assembly,_chromosome:_5	AUGUSTUS	CDS	26926635	26926973	0.62	+	1	ID=g12810.t2.CDS2;Parent=g12810.t2;
OY727109.1_Ormia_ochracea_genome_assembly,_chromosome:_5	AUGUSTUS	exon	26926635	26926973	.	+	.	ID=g12810.t2.exon2;Parent=g12810.t2;
OY727109.1_Ormia_ochracea_genome_assembly,_chromosome:_5	AUGUSTUS	intron	26926974	26927521	1	+	.	ID=g12810.t2.intron2;Parent=g12810.t2;
OY727109.1_Ormia_ochracea_genome_assembly,_chromosome:_5	AUGUSTUS	CDS	26927522	26927825	1	+	1	ID=g12810.t2.CDS3;Parent=g12810.t2;
OY727109.1_Ormia_ochracea_genome_assembly,_chromosome:_5	AUGUSTUS	exon	26927522	26927825	.	+	.	ID=g12810.t2.exon3;Parent=g12810.t2;
OY727109.1_Ormia_ochracea_genome_assembly,_chromosome:_5	AUGUSTUS	stop_codon	26927823	26927825	.	+	0	ID=g12810.t2.stop1;Parent=g12810.t2;
OY727109.1_Ormia_ochracea_genome_assembly,_chromosome:_5	GeneMark.hmm3	mRNA	26926651	26927825	.	+	.	ID=g12810.t3;Parent=g12810;
OY727109.1_Ormia_ochracea_genome_assembly,_chromosome:_5	GeneMark.hmm3	start_codon	26926651	26926653	.	+	0	ID=g12810.t3.start1;Parent=g12810.t3;
OY727109.1_Ormia_ochracea_genome_assembly,_chromosome:_5	GeneMark.hmm3	CDS	26926651	26926973	.	+	0	ID=g12810.t3.CDS1;Parent=g12810.t3;
OY727109.1_Ormia_ochracea_genome_assembly,_chromosome:_5	GeneMark.hmm3	exon	26926651	26926973	0	+	.	ID=g12810.t3.exon1;Parent=g12810.t3;
OY727109.1_Ormia_ochracea_genome_assembly,_chromosome:_5	GeneMark.hmm3	intron	26926974	26927521	.	+	1	ID=g12810.t3.intron1;Parent=g12810.t3;
OY727109.1_Ormia_ochracea_genome_assembly,_chromosome:_5	GeneMark.hmm3	CDS	26927522	26927825	.	+	1	ID=g12810.t3.CDS2;Parent=g12810.t3;
OY727109.1_Ormia_ochracea_genome_assembly,_chromosome:_5	GeneMark.hmm3	exon	26927522	26927825	0	+	.	ID=g12810.t3.exon2;Parent=g12810.t3;
OY727109.1_Ormia_ochracea_genome_assembly,_chromosome:_5	GeneMark.hmm3	stop_codon	26927823	26927825	.	+	0	ID=g12810.t3.stop1;Parent=g12810.t3;
OY727109.1_Ormia_ochracea_genome_assembly,_chromosome:_5	AUGUSTUS	gene	26930042	26930558	.	+	.	ID=g12811;
OY727109.1_Ormia_ochracea_genome_assembly,_chromosome:_5	AUGUSTUS	mRNA	26930042	26930558	1	+	.	ID=g12811.t1;Parent=g12811;
OY727109.1_Ormia_ochracea_genome_assembly,_chromosome:_5	AUGUSTUS	start_codon	26930042	26930044	.	+	0	ID=g12811.t1.start1;Parent=g12811.t1;
OY727109.1_Ormia_ochracea_genome_assembly,_chromosome:_5	AUGUSTUS	CDS	26930042	26930101	1	+	0	ID=g12811.t1.CDS1;Parent=g12811.t1;
OY727109.1_Ormia_ochracea_genome_assembly,_chromosome:_5	AUGUSTUS	exon	26930042	26930101	.	+	.	ID=g12811.t1.exon1;Parent=g12811.t1;
OY727109.1_Ormia_ochracea_genome_assembly,_chromosome:_5	AUGUSTUS	intron	26930102	26930162	1	+	.	ID=g12811.t1.intron1;Parent=g12811.t1;
OY727109.1_Ormia_ochracea_genome_assembly,_chromosome:_5	AUGUSTUS	CDS	26930163	26930558	1	+	0	ID=g12811.t1.CDS2;Parent=g12811.t1;
OY727109.1_Ormia_ochracea_genome_assembly,_chromosome:_5	AUGUSTUS	exon	26930163	26930558	.	+	.	ID=g12811.t1.exon2;Parent=g12811.t1;
OY727109.1_Ormia_ochracea_genome_assembly,_chromosome:_5	AUGUSTUS	stop_codon	26930556	26930558	.	+	0	ID=g12811.t1.stop1;Parent=g12811.t1;
OY727109.1_Ormia_ochracea_genome_assembly,_chromosome:_5	AUGUSTUS	gene	26938423	26941484	.	-	.	ID=g12812;
OY727109.1_Ormia_ochracea_genome_assembly,_chromosome:_5	AUGUSTUS	mRNA	26938423	26941484	0.91	-	.	ID=g12812.t1;Parent=g12812;
OY727109.1_Ormia_ochracea_genome_assembly,_chromosome:_5	AUGUSTUS	stop_codon	26938423	26938425	.	-	0	ID=g12812.t1.stop1;Parent=g12812.t1;
OY727109.1_Ormia_ochracea_genome_assembly,_chromosome:_5	AUGUSTUS	CDS	26938423	26938543	1	-	1	ID=g12812.t1.CDS1;Parent=g12812.t1;
OY727109.1_Ormia_ochracea_genome_assembly,_chromosome:_5	AUGUSTUS	exon	26938423	26938543	.	-	.	ID=g12812.t1.exon1;Parent=g12812.t1;
OY727109.1_Ormia_ochracea_genome_assembly,_chromosome:_5	AUGUSTUS	intron	26938544	26938609	1	-	.	ID=g12812.t1.intron1;Parent=g12812.t1;
OY727109.1_Ormia_ochracea_genome_assembly,_chromosome:_5	AUGUSTUS	CDS	26938610	26938774	1	-	1	ID=g12812.t1.CDS2;Parent=g12812.t1;
OY727109.1_Ormia_ochracea_genome_assembly,_chromosome:_5	AUGUSTUS	exon	26938610	26938774	.	-	.	ID=g12812.t1.exon2;Parent=g12812.t1;
OY727109.1_Ormia_ochracea_genome_assembly,_chromosome:_5	AUGUSTUS	intron	26938775	26938830	1	-	.	ID=g12812.t1.intron2;Parent=g12812.t1;
OY727109.1_Ormia_ochracea_genome_assembly,_chromosome:_5	AUGUSTUS	CDS	26938831	26939182	1	-	2	ID=g12812.t1.CDS3;Parent=g12812.t1;
OY727109.1_Ormia_ochracea_genome_assembly,_chromosome:_5	AUGUSTUS	exon	26938831	26939182	.	-	.	ID=g12812.t1.exon3;Parent=g12812.t1;
OY727109.1_Ormia_ochracea_genome_assembly,_chromosome:_5	AUGUSTUS	intron	26939183	26940279	1	-	.	ID=g12812.t1.intron3;Parent=g12812.t1;
OY727109.1_Ormia_ochracea_genome_assembly,_chromosome:_5	AUGUSTUS	CDS	26940280	26940445	1	-	0	ID=g12812.t1.CDS4;Parent=g12812.t1;
OY727109.1_Ormia_ochracea_genome_assembly,_chromosome:_5	AUGUSTUS	exon	26940280	26940445	.	-	.	ID=g12812.t1.exon4;Parent=g12812.t1;
OY727109.1_Ormia_ochracea_genome_assembly,_chromosome:_5	AUGUSTUS	intron	26940446	26940502	1	-	.	ID=g12812.t1.intron4;Parent=g12812.t1;
OY727109.1_Ormia_ochracea_genome_assembly,_chromosome:_5	AUGUSTUS	CDS	26940503	26940748	1	-	0	ID=g12812.t1.CDS5;Parent=g12812.t1;
OY727109.1_Ormia_ochracea_genome_assembly,_chromosome:_5	AUGUSTUS	exon	26940503	26940748	.	-	.	ID=g12812.t1.exon5;Parent=g12812.t1;
OY727109.1_Ormia_ochracea_genome_assembly,_chromosome:_5	AUGUSTUS	intron	26940749	26940851	1	-	.	ID=g12812.t1.intron5;Parent=g12812.t1;
OY727109.1_Ormia_ochracea_genome_assembly,_chromosome:_5	AUGUSTUS	CDS	26940852	26941484	0.91	-	0	ID=g12812.t1.CDS6;Parent=g12812.t1;
OY727109.1_Ormia_ochracea_genome_assembly,_chromosome:_5	AUGUSTUS	exon	26940852	26941484	.	-	.	ID=g12812.t1.exon6;Parent=g12812.t1;
OY727109.1_Ormia_ochracea_genome_assembly,_chromosome:_5	AUGUSTUS	start_codon	26941482	26941484	.	-	0	ID=g12812.t1.start1;Parent=g12812.t1;
OY727109.1_Ormia_ochracea_genome_assembly,_chromosome:_5	AUGUSTUS	gene	26941931	26943314	.	+	.	ID=g12813;
OY727109.1_Ormia_ochracea_genome_assembly,_chromosome:_5	AUGUSTUS	mRNA	26941931	26943314	1	+	.	ID=g12813.t1;Parent=g12813;
OY727109.1_Ormia_ochracea_genome_assembly,_chromosome:_5	AUGUSTUS	start_codon	26941931	26941933	.	+	0	ID=g12813.t1.start1;Parent=g12813.t1;
OY727109.1_Ormia_ochracea_genome_assembly,_chromosome:_5	AUGUSTUS	CDS	26941931	26941995	1	+	0	ID=g12813.t1.CDS1;Parent=g12813.t1;
OY727109.1_Ormia_ochracea_genome_assembly,_chromosome:_5	AUGUSTUS	exon	26941931	26941995	.	+	.	ID=g12813.t1.exon1;Parent=g12813.t1;
OY727109.1_Ormia_ochracea_genome_assembly,_chromosome:_5	AUGUSTUS	intron	26941996	26942146	1	+	.	ID=g12813.t1.intron1;Parent=g12813.t1;
OY727109.1_Ormia_ochracea_genome_assembly,_chromosome:_5	AUGUSTUS	CDS	26942147	26942239	1	+	1	ID=g12813.t1.CDS2;Parent=g12813.t1;
OY727109.1_Ormia_ochracea_genome_assembly,_chromosome:_5	AUGUSTUS	exon	26942147	26942239	.	+	.	ID=g12813.t1.exon2;Parent=g12813.t1;
OY727109.1_Ormia_ochracea_genome_assembly,_chromosome:_5	AUGUSTUS	intron	26942240	26942860	1	+	.	ID=g12813.t1.intron2;Parent=g12813.t1;
OY727109.1_Ormia_ochracea_genome_assembly,_chromosome:_5	AUGUSTUS	CDS	26942861	26943314	1	+	1	ID=g12813.t1.CDS3;Parent=g12813.t1;
OY727109.1_Ormia_ochracea_genome_assembly,_chromosome:_5	AUGUSTUS	exon	26942861	26943314	.	+	.	ID=g12813.t1.exon3;Parent=g12813.t1;
OY727109.1_Ormia_ochracea_genome_assembly,_chromosome:_5	AUGUSTUS	stop_codon	26943312	26943314	.	+	0	ID=g12813.t1.stop1;Parent=g12813.t1;
OY727109.1_Ormia_ochracea_genome_assembly,_chromosome:_5	AUGUSTUS	gene	26947584	26951456	.	-	.	ID=g12814;
OY727109.1_Ormia_ochracea_genome_assembly,_chromosome:_5	AUGUSTUS	mRNA	26947584	26951456	1	-	.	ID=g12814.t1;Parent=g12814;
OY727109.1_Ormia_ochracea_genome_assembly,_chromosome:_5	AUGUSTUS	stop_codon	26947584	26947586	.	-	0	ID=g12814.t1.stop1;Parent=g12814.t1;
OY727109.1_Ormia_ochracea_genome_assembly,_chromosome:_5	AUGUSTUS	CDS	26947584	26947950	1	-	1	ID=g12814.t1.CDS1;Parent=g12814.t1;
OY727109.1_Ormia_ochracea_genome_assembly,_chromosome:_5	AUGUSTUS	exon	26947584	26947950	.	-	.	ID=g12814.t1.exon1;Parent=g12814.t1;
OY727109.1_Ormia_ochracea_genome_assembly,_chromosome:_5	AUGUSTUS	intron	26947951	26948534	1	-	.	ID=g12814.t1.intron1;Parent=g12814.t1;
OY727109.1_Ormia_ochracea_genome_assembly,_chromosome:_5	AUGUSTUS	CDS	26948535	26949328	1	-	0	ID=g12814.t1.CDS2;Parent=g12814.t1;
OY727109.1_Ormia_ochracea_genome_assembly,_chromosome:_5	AUGUSTUS	exon	26948535	26949328	.	-	.	ID=g12814.t1.exon2;Parent=g12814.t1;
OY727109.1_Ormia_ochracea_genome_assembly,_chromosome:_5	AUGUSTUS	intron	26949329	26949396	1	-	.	ID=g12814.t1.intron2;Parent=g12814.t1;
OY727109.1_Ormia_ochracea_genome_assembly,_chromosome:_5	AUGUSTUS	CDS	26949397	26949549	1	-	0	ID=g12814.t1.CDS3;Parent=g12814.t1;
OY727109.1_Ormia_ochracea_genome_assembly,_chromosome:_5	AUGUSTUS	exon	26949397	26949549	.	-	.	ID=g12814.t1.exon3;Parent=g12814.t1;
OY727109.1_Ormia_ochracea_genome_assembly,_chromosome:_5	AUGUSTUS	intron	26949550	26949600	1	-	.	ID=g12814.t1.intron3;Parent=g12814.t1;
OY727109.1_Ormia_ochracea_genome_assembly,_chromosome:_5	AUGUSTUS	CDS	26949601	26950125	1	-	0	ID=g12814.t1.CDS4;Parent=g12814.t1;
OY727109.1_Ormia_ochracea_genome_assembly,_chromosome:_5	AUGUSTUS	exon	26949601	26950125	.	-	.	ID=g12814.t1.exon4;Parent=g12814.t1;
OY727109.1_Ormia_ochracea_genome_assembly,_chromosome:_5	AUGUSTUS	intron	26950126	26951213	1	-	.	ID=g12814.t1.intron4;Parent=g12814.t1;
OY727109.1_Ormia_ochracea_genome_assembly,_chromosome:_5	AUGUSTUS	CDS	26951214	26951456	1	-	0	ID=g12814.t1.CDS5;Parent=g12814.t1;
OY727109.1_Ormia_ochracea_genome_assembly,_chromosome:_5	AUGUSTUS	exon	26951214	26951456	.	-	.	ID=g12814.t1.exon5;Parent=g12814.t1;
OY727109.1_Ormia_ochracea_genome_assembly,_chromosome:_5	AUGUSTUS	start_codon	26951454	26951456	.	-	0	ID=g12814.t1.start1;Parent=g12814.t1;
OY727109.1_Ormia_ochracea_genome_assembly,_chromosome:_5	AUGUSTUS	gene	26952019	26955424	.	+	.	ID=g12815;
OY727109.1_Ormia_ochracea_genome_assembly,_chromosome:_5	AUGUSTUS	mRNA	26952019	26955424	1	+	.	ID=g12815.t1;Parent=g12815;
OY727109.1_Ormia_ochracea_genome_assembly,_chromosome:_5	AUGUSTUS	start_codon	26952019	26952021	.	+	0	ID=g12815.t1.start1;Parent=g12815.t1;
OY727109.1_Ormia_ochracea_genome_assembly,_chromosome:_5	AUGUSTUS	CDS	26952019	26952154	1	+	0	ID=g12815.t1.CDS1;Parent=g12815.t1;
OY727109.1_Ormia_ochracea_genome_assembly,_chromosome:_5	AUGUSTUS	exon	26952019	26952154	.	+	.	ID=g12815.t1.exon1;Parent=g12815.t1;
OY727109.1_Ormia_ochracea_genome_assembly,_chromosome:_5	AUGUSTUS	intron	26952155	26952210	1	+	.	ID=g12815.t1.intron1;Parent=g12815.t1;
OY727109.1_Ormia_ochracea_genome_assembly,_chromosome:_5	AUGUSTUS	CDS	26952211	26952374	1	+	2	ID=g12815.t1.CDS2;Parent=g12815.t1;
OY727109.1_Ormia_ochracea_genome_assembly,_chromosome:_5	AUGUSTUS	exon	26952211	26952374	.	+	.	ID=g12815.t1.exon2;Parent=g12815.t1;
OY727109.1_Ormia_ochracea_genome_assembly,_chromosome:_5	AUGUSTUS	intron	26952375	26952436	1	+	.	ID=g12815.t1.intron2;Parent=g12815.t1;
OY727109.1_Ormia_ochracea_genome_assembly,_chromosome:_5	AUGUSTUS	CDS	26952437	26952589	1	+	0	ID=g12815.t1.CDS3;Parent=g12815.t1;
OY727109.1_Ormia_ochracea_genome_assembly,_chromosome:_5	AUGUSTUS	exon	26952437	26952589	.	+	.	ID=g12815.t1.exon3;Parent=g12815.t1;
OY727109.1_Ormia_ochracea_genome_assembly,_chromosome:_5	AUGUSTUS	intron	26952590	26953783	1	+	.	ID=g12815.t1.intron3;Parent=g12815.t1;
OY727109.1_Ormia_ochracea_genome_assembly,_chromosome:_5	AUGUSTUS	CDS	26953784	26953908	1	+	0	ID=g12815.t1.CDS4;Parent=g12815.t1;
OY727109.1_Ormia_ochracea_genome_assembly,_chromosome:_5	AUGUSTUS	exon	26953784	26953908	.	+	.	ID=g12815.t1.exon4;Parent=g12815.t1;
OY727109.1_Ormia_ochracea_genome_assembly,_chromosome:_5	AUGUSTUS	intron	26953909	26954889	1	+	.	ID=g12815.t1.intron4;Parent=g12815.t1;
OY727109.1_Ormia_ochracea_genome_assembly,_chromosome:_5	AUGUSTUS	CDS	26954890	26955026	1	+	1	ID=g12815.t1.CDS5;Parent=g12815.t1;
OY727109.1_Ormia_ochracea_genome_assembly,_chromosome:_5	AUGUSTUS	exon	26954890	26955026	.	+	.	ID=g12815.t1.exon5;Parent=g12815.t1;
OY727109.1_Ormia_ochracea_genome_assembly,_chromosome:_5	AUGUSTUS	intron	26955027	26955143	1	+	.	ID=g12815.t1.intron5;Parent=g12815.t1;
OY727109.1_Ormia_ochracea_genome_assembly,_chromosome:_5	AUGUSTUS	CDS	26955144	26955424	1	+	2	ID=g12815.t1.CDS6;Parent=g12815.t1;
OY727109.1_Ormia_ochracea_genome_assembly,_chromosome:_5	AUGUSTUS	exon	26955144	26955424	.	+	.	ID=g12815.t1.exon6;Parent=g12815.t1;
OY727109.1_Ormia_ochracea_genome_assembly,_chromosome:_5	AUGUSTUS	stop_codon	26955422	26955424	.	+	0	ID=g12815.t1.stop1;Parent=g12815.t1;
OY727109.1_Ormia_ochracea_genome_assembly,_chromosome:_5	AUGUSTUS	gene	26955997	26956685	.	-	.	ID=g12816;
OY727109.1_Ormia_ochracea_genome_assembly,_chromosome:_5	AUGUSTUS	mRNA	26955997	26956685	1	-	.	ID=g12816.t1;Parent=g12816;
OY727109.1_Ormia_ochracea_genome_assembly,_chromosome:_5	AUGUSTUS	stop_codon	26955997	26955999	.	-	0	ID=g12816.t1.stop1;Parent=g12816.t1;
OY727109.1_Ormia_ochracea_genome_assembly,_chromosome:_5	AUGUSTUS	CDS	26955997	26956287	1	-	0	ID=g12816.t1.CDS1;Parent=g12816.t1;
OY727109.1_Ormia_ochracea_genome_assembly,_chromosome:_5	AUGUSTUS	exon	26955997	26956287	.	-	.	ID=g12816.t1.exon1;Parent=g12816.t1;
OY727109.1_Ormia_ochracea_genome_assembly,_chromosome:_5	AUGUSTUS	intron	26956288	26956347	1	-	.	ID=g12816.t1.intron1;Parent=g12816.t1;
OY727109.1_Ormia_ochracea_genome_assembly,_chromosome:_5	AUGUSTUS	CDS	26956348	26956524	1	-	0	ID=g12816.t1.CDS2;Parent=g12816.t1;
OY727109.1_Ormia_ochracea_genome_assembly,_chromosome:_5	AUGUSTUS	exon	26956348	26956524	.	-	.	ID=g12816.t1.exon2;Parent=g12816.t1;
OY727109.1_Ormia_ochracea_genome_assembly,_chromosome:_5	AUGUSTUS	intron	26956525	26956601	1	-	.	ID=g12816.t1.intron2;Parent=g12816.t1;
OY727109.1_Ormia_ochracea_genome_assembly,_chromosome:_5	AUGUSTUS	CDS	26956602	26956685	1	-	0	ID=g12816.t1.CDS3;Parent=g12816.t1;
OY727109.1_Ormia_ochracea_genome_assembly,_chromosome:_5	AUGUSTUS	exon	26956602	26956685	.	-	.	ID=g12816.t1.exon3;Parent=g12816.t1;
OY727109.1_Ormia_ochracea_genome_assembly,_chromosome:_5	AUGUSTUS	start_codon	26956683	26956685	.	-	0	ID=g12816.t1.start1;Parent=g12816.t1;
OY727109.1_Ormia_ochracea_genome_assembly,_chromosome:_5	AUGUSTUS	gene	26957799	26958990	.	+	.	ID=g12817;
OY727109.1_Ormia_ochracea_genome_assembly,_chromosome:_5	AUGUSTUS	mRNA	26957799	26958990	1	+	.	ID=g12817.t1;Parent=g12817;
OY727109.1_Ormia_ochracea_genome_assembly,_chromosome:_5	AUGUSTUS	start_codon	26957799	26957801	.	+	0	ID=g12817.t1.start1;Parent=g12817.t1;
OY727109.1_Ormia_ochracea_genome_assembly,_chromosome:_5	AUGUSTUS	CDS	26957799	26957903	1	+	0	ID=g12817.t1.CDS1;Parent=g12817.t1;
OY727109.1_Ormia_ochracea_genome_assembly,_chromosome:_5	AUGUSTUS	exon	26957799	26957903	.	+	.	ID=g12817.t1.exon1;Parent=g12817.t1;
OY727109.1_Ormia_ochracea_genome_assembly,_chromosome:_5	AUGUSTUS	intron	26957904	26957974	1	+	.	ID=g12817.t1.intron1;Parent=g12817.t1;
OY727109.1_Ormia_ochracea_genome_assembly,_chromosome:_5	AUGUSTUS	CDS	26957975	26958156	1	+	0	ID=g12817.t1.CDS2;Parent=g12817.t1;
OY727109.1_Ormia_ochracea_genome_assembly,_chromosome:_5	AUGUSTUS	exon	26957975	26958156	.	+	.	ID=g12817.t1.exon2;Parent=g12817.t1;
OY727109.1_Ormia_ochracea_genome_assembly,_chromosome:_5	AUGUSTUS	intron	26958157	26958577	1	+	.	ID=g12817.t1.intron2;Parent=g12817.t1;
OY727109.1_Ormia_ochracea_genome_assembly,_chromosome:_5	AUGUSTUS	CDS	26958578	26958694	1	+	1	ID=g12817.t1.CDS3;Parent=g12817.t1;
OY727109.1_Ormia_ochracea_genome_assembly,_chromosome:_5	AUGUSTUS	exon	26958578	26958694	.	+	.	ID=g12817.t1.exon3;Parent=g12817.t1;
OY727109.1_Ormia_ochracea_genome_assembly,_chromosome:_5	AUGUSTUS	intron	26958695	26958764	1	+	.	ID=g12817.t1.intron3;Parent=g12817.t1;
OY727109.1_Ormia_ochracea_genome_assembly,_chromosome:_5	AUGUSTUS	CDS	26958765	26958990	1	+	1	ID=g12817.t1.CDS4;Parent=g12817.t1;
OY727109.1_Ormia_ochracea_genome_assembly,_chromosome:_5	AUGUSTUS	exon	26958765	26958990	.	+	.	ID=g12817.t1.exon4;Parent=g12817.t1;
OY727109.1_Ormia_ochracea_genome_assembly,_chromosome:_5	AUGUSTUS	stop_codon	26958988	26958990	.	+	0	ID=g12817.t1.stop1;Parent=g12817.t1;
OY727109.1_Ormia_ochracea_genome_assembly,_chromosome:_5	AUGUSTUS	gene	26962330	26968652	.	-	.	ID=g12818;
OY727109.1_Ormia_ochracea_genome_assembly,_chromosome:_5	AUGUSTUS	mRNA	26962330	26968652	1	-	.	ID=g12818.t1;Parent=g12818;
OY727109.1_Ormia_ochracea_genome_assembly,_chromosome:_5	AUGUSTUS	stop_codon	26962330	26962332	.	-	0	ID=g12818.t1.stop1;Parent=g12818.t1;
OY727109.1_Ormia_ochracea_genome_assembly,_chromosome:_5	AUGUSTUS	CDS	26962330	26962691	1	-	2	ID=g12818.t1.CDS1;Parent=g12818.t1;
OY727109.1_Ormia_ochracea_genome_assembly,_chromosome:_5	AUGUSTUS	exon	26962330	26962691	.	-	.	ID=g12818.t1.exon1;Parent=g12818.t1;
OY727109.1_Ormia_ochracea_genome_assembly,_chromosome:_5	AUGUSTUS	intron	26962692	26963383	1	-	.	ID=g12818.t1.intron1;Parent=g12818.t1;
OY727109.1_Ormia_ochracea_genome_assembly,_chromosome:_5	AUGUSTUS	CDS	26963384	26963523	1	-	1	ID=g12818.t1.CDS2;Parent=g12818.t1;
OY727109.1_Ormia_ochracea_genome_assembly,_chromosome:_5	AUGUSTUS	exon	26963384	26963523	.	-	.	ID=g12818.t1.exon2;Parent=g12818.t1;
OY727109.1_Ormia_ochracea_genome_assembly,_chromosome:_5	AUGUSTUS	intron	26963524	26963589	1	-	.	ID=g12818.t1.intron2;Parent=g12818.t1;
OY727109.1_Ormia_ochracea_genome_assembly,_chromosome:_5	AUGUSTUS	CDS	26963590	26964512	1	-	0	ID=g12818.t1.CDS3;Parent=g12818.t1;
OY727109.1_Ormia_ochracea_genome_assembly,_chromosome:_5	AUGUSTUS	exon	26963590	26964512	.	-	.	ID=g12818.t1.exon3;Parent=g12818.t1;
OY727109.1_Ormia_ochracea_genome_assembly,_chromosome:_5	AUGUSTUS	intron	26964513	26964581	1	-	.	ID=g12818.t1.intron3;Parent=g12818.t1;
OY727109.1_Ormia_ochracea_genome_assembly,_chromosome:_5	AUGUSTUS	CDS	26964582	26964766	1	-	2	ID=g12818.t1.CDS4;Parent=g12818.t1;
OY727109.1_Ormia_ochracea_genome_assembly,_chromosome:_5	AUGUSTUS	exon	26964582	26964766	.	-	.	ID=g12818.t1.exon4;Parent=g12818.t1;
OY727109.1_Ormia_ochracea_genome_assembly,_chromosome:_5	AUGUSTUS	intron	26964767	26968522	1	-	.	ID=g12818.t1.intron4;Parent=g12818.t1;
OY727109.1_Ormia_ochracea_genome_assembly,_chromosome:_5	AUGUSTUS	CDS	26968523	26968652	1	-	0	ID=g12818.t1.CDS5;Parent=g12818.t1;
OY727109.1_Ormia_ochracea_genome_assembly,_chromosome:_5	AUGUSTUS	exon	26968523	26968652	.	-	.	ID=g12818.t1.exon5;Parent=g12818.t1;
OY727109.1_Ormia_ochracea_genome_assembly,_chromosome:_5	AUGUSTUS	start_codon	26968650	26968652	.	-	0	ID=g12818.t1.start1;Parent=g12818.t1;
OY727109.1_Ormia_ochracea_genome_assembly,_chromosome:_5	AUGUSTUS	gene	26983685	26988440	.	-	.	ID=g12819;
OY727109.1_Ormia_ochracea_genome_assembly,_chromosome:_5	AUGUSTUS	mRNA	26983685	26988440	1	-	.	ID=g12819.t1;Parent=g12819;
OY727109.1_Ormia_ochracea_genome_assembly,_chromosome:_5	AUGUSTUS	stop_codon	26983685	26983687	.	-	0	ID=g12819.t1.stop1;Parent=g12819.t1;
OY727109.1_Ormia_ochracea_genome_assembly,_chromosome:_5	AUGUSTUS	CDS	26983685	26983865	1	-	1	ID=g12819.t1.CDS1;Parent=g12819.t1;
OY727109.1_Ormia_ochracea_genome_assembly,_chromosome:_5	AUGUSTUS	exon	26983685	26983865	.	-	.	ID=g12819.t1.exon1;Parent=g12819.t1;
OY727109.1_Ormia_ochracea_genome_assembly,_chromosome:_5	AUGUSTUS	intron	26983866	26983931	1	-	.	ID=g12819.t1.intron1;Parent=g12819.t1;
OY727109.1_Ormia_ochracea_genome_assembly,_chromosome:_5	AUGUSTUS	CDS	26983932	26984449	1	-	0	ID=g12819.t1.CDS2;Parent=g12819.t1;
OY727109.1_Ormia_ochracea_genome_assembly,_chromosome:_5	AUGUSTUS	exon	26983932	26984449	.	-	.	ID=g12819.t1.exon2;Parent=g12819.t1;
OY727109.1_Ormia_ochracea_genome_assembly,_chromosome:_5	AUGUSTUS	intron	26984450	26985883	1	-	.	ID=g12819.t1.intron2;Parent=g12819.t1;
OY727109.1_Ormia_ochracea_genome_assembly,_chromosome:_5	AUGUSTUS	CDS	26985884	26986010	1	-	1	ID=g12819.t1.CDS3;Parent=g12819.t1;
OY727109.1_Ormia_ochracea_genome_assembly,_chromosome:_5	AUGUSTUS	exon	26985884	26986010	.	-	.	ID=g12819.t1.exon3;Parent=g12819.t1;
OY727109.1_Ormia_ochracea_genome_assembly,_chromosome:_5	AUGUSTUS	intron	26986011	26986188	1	-	.	ID=g12819.t1.intron3;Parent=g12819.t1;
OY727109.1_Ormia_ochracea_genome_assembly,_chromosome:_5	AUGUSTUS	CDS	26986189	26986403	1	-	0	ID=g12819.t1.CDS4;Parent=g12819.t1;
OY727109.1_Ormia_ochracea_genome_assembly,_chromosome:_5	AUGUSTUS	exon	26986189	26986403	.	-	.	ID=g12819.t1.exon4;Parent=g12819.t1;
OY727109.1_Ormia_ochracea_genome_assembly,_chromosome:_5	AUGUSTUS	intron	26986404	26986467	1	-	.	ID=g12819.t1.intron4;Parent=g12819.t1;
OY727109.1_Ormia_ochracea_genome_assembly,_chromosome:_5	AUGUSTUS	CDS	26986468	26986665	1	-	0	ID=g12819.t1.CDS5;Parent=g12819.t1;
OY727109.1_Ormia_ochracea_genome_assembly,_chromosome:_5	AUGUSTUS	exon	26986468	26986665	.	-	.	ID=g12819.t1.exon5;Parent=g12819.t1;
OY727109.1_Ormia_ochracea_genome_assembly,_chromosome:_5	AUGUSTUS	intron	26986666	26987620	1	-	.	ID=g12819.t1.intron5;Parent=g12819.t1;
OY727109.1_Ormia_ochracea_genome_assembly,_chromosome:_5	AUGUSTUS	CDS	26987621	26987857	1	-	0	ID=g12819.t1.CDS6;Parent=g12819.t1;
OY727109.1_Ormia_ochracea_genome_assembly,_chromosome:_5	AUGUSTUS	exon	26987621	26987857	.	-	.	ID=g12819.t1.exon6;Parent=g12819.t1;
OY727109.1_Ormia_ochracea_genome_assembly,_chromosome:_5	AUGUSTUS	intron	26987858	26987918	1	-	.	ID=g12819.t1.intron6;Parent=g12819.t1;
OY727109.1_Ormia_ochracea_genome_assembly,_chromosome:_5	AUGUSTUS	CDS	26987919	26988226	1	-	2	ID=g12819.t1.CDS7;Parent=g12819.t1;
OY727109.1_Ormia_ochracea_genome_assembly,_chromosome:_5	AUGUSTUS	exon	26987919	26988226	.	-	.	ID=g12819.t1.exon7;Parent=g12819.t1;
OY727109.1_Ormia_ochracea_genome_assembly,_chromosome:_5	AUGUSTUS	intron	26988227	26988310	1	-	.	ID=g12819.t1.intron7;Parent=g12819.t1;
OY727109.1_Ormia_ochracea_genome_assembly,_chromosome:_5	AUGUSTUS	CDS	26988311	26988440	1	-	0	ID=g12819.t1.CDS8;Parent=g12819.t1;
OY727109.1_Ormia_ochracea_genome_assembly,_chromosome:_5	AUGUSTUS	exon	26988311	26988440	.	-	.	ID=g12819.t1.exon8;Parent=g12819.t1;
OY727109.1_Ormia_ochracea_genome_assembly,_chromosome:_5	AUGUSTUS	start_codon	26988438	26988440	.	-	0	ID=g12819.t1.start1;Parent=g12819.t1;
OY727109.1_Ormia_ochracea_genome_assembly,_chromosome:_5	AUGUSTUS	gene	27000095	27002466	.	-	.	ID=g12820;
OY727109.1_Ormia_ochracea_genome_assembly,_chromosome:_5	AUGUSTUS	mRNA	27000095	27002466	1	-	.	ID=g12820.t1;Parent=g12820;
OY727109.1_Ormia_ochracea_genome_assembly,_chromosome:_5	AUGUSTUS	stop_codon	27000095	27000097	.	-	0	ID=g12820.t1.stop1;Parent=g12820.t1;
OY727109.1_Ormia_ochracea_genome_assembly,_chromosome:_5	AUGUSTUS	CDS	27000095	27000335	1	-	1	ID=g12820.t1.CDS1;Parent=g12820.t1;
OY727109.1_Ormia_ochracea_genome_assembly,_chromosome:_5	AUGUSTUS	exon	27000095	27000335	.	-	.	ID=g12820.t1.exon1;Parent=g12820.t1;
OY727109.1_Ormia_ochracea_genome_assembly,_chromosome:_5	AUGUSTUS	intron	27000336	27001875	1	-	.	ID=g12820.t1.intron1;Parent=g12820.t1;
OY727109.1_Ormia_ochracea_genome_assembly,_chromosome:_5	AUGUSTUS	CDS	27001876	27002085	1	-	1	ID=g12820.t1.CDS2;Parent=g12820.t1;
OY727109.1_Ormia_ochracea_genome_assembly,_chromosome:_5	AUGUSTUS	exon	27001876	27002085	.	-	.	ID=g12820.t1.exon2;Parent=g12820.t1;
OY727109.1_Ormia_ochracea_genome_assembly,_chromosome:_5	AUGUSTUS	intron	27002086	27002182	1	-	.	ID=g12820.t1.intron2;Parent=g12820.t1;
OY727109.1_Ormia_ochracea_genome_assembly,_chromosome:_5	AUGUSTUS	CDS	27002183	27002346	1	-	0	ID=g12820.t1.CDS3;Parent=g12820.t1;
OY727109.1_Ormia_ochracea_genome_assembly,_chromosome:_5	AUGUSTUS	exon	27002183	27002346	.	-	.	ID=g12820.t1.exon3;Parent=g12820.t1;
OY727109.1_Ormia_ochracea_genome_assembly,_chromosome:_5	AUGUSTUS	intron	27002347	27002406	1	-	.	ID=g12820.t1.intron3;Parent=g12820.t1;
OY727109.1_Ormia_ochracea_genome_assembly,_chromosome:_5	AUGUSTUS	CDS	27002407	27002466	1	-	0	ID=g12820.t1.CDS4;Parent=g12820.t1;
OY727109.1_Ormia_ochracea_genome_assembly,_chromosome:_5	AUGUSTUS	exon	27002407	27002466	.	-	.	ID=g12820.t1.exon4;Parent=g12820.t1;
OY727109.1_Ormia_ochracea_genome_assembly,_chromosome:_5	AUGUSTUS	start_codon	27002464	27002466	.	-	0	ID=g12820.t1.start1;Parent=g12820.t1;
OY727109.1_Ormia_ochracea_genome_assembly,_chromosome:_5	AUGUSTUS	gene	27006142	27007564	.	+	.	ID=g12821;
OY727109.1_Ormia_ochracea_genome_assembly,_chromosome:_5	AUGUSTUS	mRNA	27006142	27007564	0.97	+	.	ID=g12821.t1;Parent=g12821;
OY727109.1_Ormia_ochracea_genome_assembly,_chromosome:_5	AUGUSTUS	start_codon	27006142	27006144	.	+	0	ID=g12821.t1.start1;Parent=g12821.t1;
OY727109.1_Ormia_ochracea_genome_assembly,_chromosome:_5	AUGUSTUS	CDS	27006142	27006485	0.97	+	0	ID=g12821.t1.CDS1;Parent=g12821.t1;
OY727109.1_Ormia_ochracea_genome_assembly,_chromosome:_5	AUGUSTUS	exon	27006142	27006485	.	+	.	ID=g12821.t1.exon1;Parent=g12821.t1;
OY727109.1_Ormia_ochracea_genome_assembly,_chromosome:_5	AUGUSTUS	intron	27006486	27006551	1	+	.	ID=g12821.t1.intron1;Parent=g12821.t1;
OY727109.1_Ormia_ochracea_genome_assembly,_chromosome:_5	AUGUSTUS	CDS	27006552	27006732	1	+	1	ID=g12821.t1.CDS2;Parent=g12821.t1;
OY727109.1_Ormia_ochracea_genome_assembly,_chromosome:_5	AUGUSTUS	exon	27006552	27006732	.	+	.	ID=g12821.t1.exon2;Parent=g12821.t1;
OY727109.1_Ormia_ochracea_genome_assembly,_chromosome:_5	AUGUSTUS	intron	27006733	27007465	1	+	.	ID=g12821.t1.intron2;Parent=g12821.t1;
OY727109.1_Ormia_ochracea_genome_assembly,_chromosome:_5	AUGUSTUS	CDS	27007466	27007564	1	+	0	ID=g12821.t1.CDS3;Parent=g12821.t1;
OY727109.1_Ormia_ochracea_genome_assembly,_chromosome:_5	AUGUSTUS	exon	27007466	27007564	.	+	.	ID=g12821.t1.exon3;Parent=g12821.t1;
OY727109.1_Ormia_ochracea_genome_assembly,_chromosome:_5	AUGUSTUS	stop_codon	27007562	27007564	.	+	0	ID=g12821.t1.stop1;Parent=g12821.t1;
OY727109.1_Ormia_ochracea_genome_assembly,_chromosome:_5	AUGUSTUS	gene	27016341	27019249	.	-	.	ID=g12822;
OY727109.1_Ormia_ochracea_genome_assembly,_chromosome:_5	AUGUSTUS	mRNA	27016341	27019249	0.88	-	.	ID=g12822.t1;Parent=g12822;
OY727109.1_Ormia_ochracea_genome_assembly,_chromosome:_5	AUGUSTUS	stop_codon	27016341	27016343	.	-	0	ID=g12822.t1.stop1;Parent=g12822.t1;
OY727109.1_Ormia_ochracea_genome_assembly,_chromosome:_5	AUGUSTUS	CDS	27016341	27016494	1	-	1	ID=g12822.t1.CDS1;Parent=g12822.t1;
OY727109.1_Ormia_ochracea_genome_assembly,_chromosome:_5	AUGUSTUS	exon	27016341	27016494	.	-	.	ID=g12822.t1.exon1;Parent=g12822.t1;
OY727109.1_Ormia_ochracea_genome_assembly,_chromosome:_5	AUGUSTUS	intron	27016495	27016565	1	-	.	ID=g12822.t1.intron1;Parent=g12822.t1;
OY727109.1_Ormia_ochracea_genome_assembly,_chromosome:_5	AUGUSTUS	CDS	27016566	27016631	1	-	1	ID=g12822.t1.CDS2;Parent=g12822.t1;
OY727109.1_Ormia_ochracea_genome_assembly,_chromosome:_5	AUGUSTUS	exon	27016566	27016631	.	-	.	ID=g12822.t1.exon2;Parent=g12822.t1;
OY727109.1_Ormia_ochracea_genome_assembly,_chromosome:_5	AUGUSTUS	intron	27016632	27019001	1	-	.	ID=g12822.t1.intron2;Parent=g12822.t1;
OY727109.1_Ormia_ochracea_genome_assembly,_chromosome:_5	AUGUSTUS	CDS	27019002	27019128	1	-	2	ID=g12822.t1.CDS3;Parent=g12822.t1;
OY727109.1_Ormia_ochracea_genome_assembly,_chromosome:_5	AUGUSTUS	exon	27019002	27019128	.	-	.	ID=g12822.t1.exon3;Parent=g12822.t1;
OY727109.1_Ormia_ochracea_genome_assembly,_chromosome:_5	AUGUSTUS	intron	27019129	27019245	0.88	-	.	ID=g12822.t1.intron3;Parent=g12822.t1;
OY727109.1_Ormia_ochracea_genome_assembly,_chromosome:_5	AUGUSTUS	CDS	27019246	27019249	0.88	-	0	ID=g12822.t1.CDS4;Parent=g12822.t1;
OY727109.1_Ormia_ochracea_genome_assembly,_chromosome:_5	AUGUSTUS	exon	27019246	27019249	.	-	.	ID=g12822.t1.exon4;Parent=g12822.t1;
OY727109.1_Ormia_ochracea_genome_assembly,_chromosome:_5	AUGUSTUS	start_codon	27019247	27019249	.	-	0	ID=g12822.t1.start1;Parent=g12822.t1;
OY727109.1_Ormia_ochracea_genome_assembly,_chromosome:_5	AUGUSTUS	gene	27019503	27020200	.	+	.	ID=g12823;
OY727109.1_Ormia_ochracea_genome_assembly,_chromosome:_5	AUGUSTUS	mRNA	27019503	27020200	1	+	.	ID=g12823.t1;Parent=g12823;
OY727109.1_Ormia_ochracea_genome_assembly,_chromosome:_5	AUGUSTUS	start_codon	27019503	27019505	.	+	0	ID=g12823.t1.start1;Parent=g12823.t1;
OY727109.1_Ormia_ochracea_genome_assembly,_chromosome:_5	AUGUSTUS	CDS	27019503	27019758	1	+	0	ID=g12823.t1.CDS1;Parent=g12823.t1;
OY727109.1_Ormia_ochracea_genome_assembly,_chromosome:_5	AUGUSTUS	exon	27019503	27019758	.	+	.	ID=g12823.t1.exon1;Parent=g12823.t1;
OY727109.1_Ormia_ochracea_genome_assembly,_chromosome:_5	AUGUSTUS	intron	27019759	27019862	1	+	.	ID=g12823.t1.intron1;Parent=g12823.t1;
OY727109.1_Ormia_ochracea_genome_assembly,_chromosome:_5	AUGUSTUS	CDS	27019863	27020200	1	+	2	ID=g12823.t1.CDS2;Parent=g12823.t1;
OY727109.1_Ormia_ochracea_genome_assembly,_chromosome:_5	AUGUSTUS	exon	27019863	27020200	.	+	.	ID=g12823.t1.exon2;Parent=g12823.t1;
OY727109.1_Ormia_ochracea_genome_assembly,_chromosome:_5	AUGUSTUS	stop_codon	27020198	27020200	.	+	0	ID=g12823.t1.stop1;Parent=g12823.t1;
OY727109.1_Ormia_ochracea_genome_assembly,_chromosome:_5	AUGUSTUS	gene	27031852	27033007	.	+	.	ID=g12824;
OY727109.1_Ormia_ochracea_genome_assembly,_chromosome:_5	AUGUSTUS	mRNA	27031852	27033007	1	+	.	ID=g12824.t1;Parent=g12824;
OY727109.1_Ormia_ochracea_genome_assembly,_chromosome:_5	AUGUSTUS	start_codon	27031852	27031854	.	+	0	ID=g12824.t1.start1;Parent=g12824.t1;
OY727109.1_Ormia_ochracea_genome_assembly,_chromosome:_5	AUGUSTUS	CDS	27031852	27032154	1	+	0	ID=g12824.t1.CDS1;Parent=g12824.t1;
OY727109.1_Ormia_ochracea_genome_assembly,_chromosome:_5	AUGUSTUS	exon	27031852	27032154	.	+	.	ID=g12824.t1.exon1;Parent=g12824.t1;
OY727109.1_Ormia_ochracea_genome_assembly,_chromosome:_5	AUGUSTUS	intron	27032155	27032291	1	+	.	ID=g12824.t1.intron1;Parent=g12824.t1;
OY727109.1_Ormia_ochracea_genome_assembly,_chromosome:_5	AUGUSTUS	CDS	27032292	27032407	1	+	0	ID=g12824.t1.CDS2;Parent=g12824.t1;
OY727109.1_Ormia_ochracea_genome_assembly,_chromosome:_5	AUGUSTUS	exon	27032292	27032407	.	+	.	ID=g12824.t1.exon2;Parent=g12824.t1;
OY727109.1_Ormia_ochracea_genome_assembly,_chromosome:_5	AUGUSTUS	intron	27032408	27032728	1	+	.	ID=g12824.t1.intron2;Parent=g12824.t1;
OY727109.1_Ormia_ochracea_genome_assembly,_chromosome:_5	AUGUSTUS	CDS	27032729	27032822	1	+	1	ID=g12824.t1.CDS3;Parent=g12824.t1;
OY727109.1_Ormia_ochracea_genome_assembly,_chromosome:_5	AUGUSTUS	exon	27032729	27032822	.	+	.	ID=g12824.t1.exon3;Parent=g12824.t1;
OY727109.1_Ormia_ochracea_genome_assembly,_chromosome:_5	AUGUSTUS	intron	27032823	27032890	1	+	.	ID=g12824.t1.intron3;Parent=g12824.t1;
OY727109.1_Ormia_ochracea_genome_assembly,_chromosome:_5	AUGUSTUS	CDS	27032891	27033007	1	+	0	ID=g12824.t1.CDS4;Parent=g12824.t1;
OY727109.1_Ormia_ochracea_genome_assembly,_chromosome:_5	AUGUSTUS	exon	27032891	27033007	.	+	.	ID=g12824.t1.exon4;Parent=g12824.t1;
OY727109.1_Ormia_ochracea_genome_assembly,_chromosome:_5	AUGUSTUS	stop_codon	27033005	27033007	.	+	0	ID=g12824.t1.stop1;Parent=g12824.t1;
OY727109.1_Ormia_ochracea_genome_assembly,_chromosome:_5	AUGUSTUS	gene	27035075	27037504	.	+	.	ID=g12825;
OY727109.1_Ormia_ochracea_genome_assembly,_chromosome:_5	AUGUSTUS	mRNA	27035075	27037504	1	+	.	ID=g12825.t1;Parent=g12825;
OY727109.1_Ormia_ochracea_genome_assembly,_chromosome:_5	AUGUSTUS	CDS	27035075	27035077	1	+	0	ID=g12825.t1.CDS1;Parent=g12825.t1;
OY727109.1_Ormia_ochracea_genome_assembly,_chromosome:_5	AUGUSTUS	exon	27035075	27035077	.	+	.	ID=g12825.t1.exon1;Parent=g12825.t1;
OY727109.1_Ormia_ochracea_genome_assembly,_chromosome:_5	AUGUSTUS	start_codon	27035075	27035077	.	+	0	ID=g12825.t1.start1;Parent=g12825.t1;
OY727109.1_Ormia_ochracea_genome_assembly,_chromosome:_5	AUGUSTUS	intron	27035078	27035223	1	+	.	ID=g12825.t1.intron1;Parent=g12825.t1;
OY727109.1_Ormia_ochracea_genome_assembly,_chromosome:_5	AUGUSTUS	CDS	27035224	27035352	1	+	0	ID=g12825.t1.CDS2;Parent=g12825.t1;
OY727109.1_Ormia_ochracea_genome_assembly,_chromosome:_5	AUGUSTUS	exon	27035224	27035352	.	+	.	ID=g12825.t1.exon2;Parent=g12825.t1;
OY727109.1_Ormia_ochracea_genome_assembly,_chromosome:_5	AUGUSTUS	intron	27035353	27035413	1	+	.	ID=g12825.t1.intron2;Parent=g12825.t1;
OY727109.1_Ormia_ochracea_genome_assembly,_chromosome:_5	AUGUSTUS	CDS	27035414	27036175	1	+	0	ID=g12825.t1.CDS3;Parent=g12825.t1;
OY727109.1_Ormia_ochracea_genome_assembly,_chromosome:_5	AUGUSTUS	exon	27035414	27036175	.	+	.	ID=g12825.t1.exon3;Parent=g12825.t1;
OY727109.1_Ormia_ochracea_genome_assembly,_chromosome:_5	AUGUSTUS	intron	27036176	27036236	1	+	.	ID=g12825.t1.intron3;Parent=g12825.t1;
OY727109.1_Ormia_ochracea_genome_assembly,_chromosome:_5	AUGUSTUS	CDS	27036237	27036421	1	+	0	ID=g12825.t1.CDS4;Parent=g12825.t1;
OY727109.1_Ormia_ochracea_genome_assembly,_chromosome:_5	AUGUSTUS	exon	27036237	27036421	.	+	.	ID=g12825.t1.exon4;Parent=g12825.t1;
OY727109.1_Ormia_ochracea_genome_assembly,_chromosome:_5	AUGUSTUS	intron	27036422	27036984	1	+	.	ID=g12825.t1.intron4;Parent=g12825.t1;
OY727109.1_Ormia_ochracea_genome_assembly,_chromosome:_5	AUGUSTUS	CDS	27036985	27037206	1	+	1	ID=g12825.t1.CDS5;Parent=g12825.t1;
OY727109.1_Ormia_ochracea_genome_assembly,_chromosome:_5	AUGUSTUS	exon	27036985	27037206	.	+	.	ID=g12825.t1.exon5;Parent=g12825.t1;
OY727109.1_Ormia_ochracea_genome_assembly,_chromosome:_5	AUGUSTUS	intron	27037207	27037296	1	+	.	ID=g12825.t1.intron5;Parent=g12825.t1;
OY727109.1_Ormia_ochracea_genome_assembly,_chromosome:_5	AUGUSTUS	CDS	27037297	27037504	1	+	1	ID=g12825.t1.CDS6;Parent=g12825.t1;
OY727109.1_Ormia_ochracea_genome_assembly,_chromosome:_5	AUGUSTUS	exon	27037297	27037504	.	+	.	ID=g12825.t1.exon6;Parent=g12825.t1;
OY727109.1_Ormia_ochracea_genome_assembly,_chromosome:_5	AUGUSTUS	stop_codon	27037502	27037504	.	+	0	ID=g12825.t1.stop1;Parent=g12825.t1;
OY727109.1_Ormia_ochracea_genome_assembly,_chromosome:_5	GeneMark.hmm3	mRNA	27035317	27037504	.	+	.	ID=g12825.t2;Parent=g12825;
OY727109.1_Ormia_ochracea_genome_assembly,_chromosome:_5	GeneMark.hmm3	start_codon	27035317	27035319	.	+	0	ID=g12825.t2.start1;Parent=g12825.t2;
OY727109.1_Ormia_ochracea_genome_assembly,_chromosome:_5	GeneMark.hmm3	CDS	27035317	27035352	.	+	0	ID=g12825.t2.CDS1;Parent=g12825.t2;
OY727109.1_Ormia_ochracea_genome_assembly,_chromosome:_5	GeneMark.hmm3	exon	27035317	27035352	0	+	.	ID=g12825.t2.exon1;Parent=g12825.t2;
OY727109.1_Ormia_ochracea_genome_assembly,_chromosome:_5	GeneMark.hmm3	intron	27035353	27035413	.	+	0	ID=g12825.t2.intron1;Parent=g12825.t2;
OY727109.1_Ormia_ochracea_genome_assembly,_chromosome:_5	GeneMark.hmm3	CDS	27035414	27036175	.	+	0	ID=g12825.t2.CDS2;Parent=g12825.t2;
OY727109.1_Ormia_ochracea_genome_assembly,_chromosome:_5	GeneMark.hmm3	exon	27035414	27036175	0	+	.	ID=g12825.t2.exon2;Parent=g12825.t2;
OY727109.1_Ormia_ochracea_genome_assembly,_chromosome:_5	GeneMark.hmm3	intron	27036176	27036236	.	+	0	ID=g12825.t2.intron2;Parent=g12825.t2;
OY727109.1_Ormia_ochracea_genome_assembly,_chromosome:_5	GeneMark.hmm3	CDS	27036237	27036421	.	+	0	ID=g12825.t2.CDS3;Parent=g12825.t2;
OY727109.1_Ormia_ochracea_genome_assembly,_chromosome:_5	GeneMark.hmm3	exon	27036237	27036421	0	+	.	ID=g12825.t2.exon3;Parent=g12825.t2;
OY727109.1_Ormia_ochracea_genome_assembly,_chromosome:_5	GeneMark.hmm3	intron	27036422	27036984	.	+	1	ID=g12825.t2.intron3;Parent=g12825.t2;
OY727109.1_Ormia_ochracea_genome_assembly,_chromosome:_5	GeneMark.hmm3	CDS	27036985	27037206	.	+	1	ID=g12825.t2.CDS4;Parent=g12825.t2;
OY727109.1_Ormia_ochracea_genome_assembly,_chromosome:_5	GeneMark.hmm3	exon	27036985	27037206	0	+	.	ID=g12825.t2.exon4;Parent=g12825.t2;
OY727109.1_Ormia_ochracea_genome_assembly,_chromosome:_5	GeneMark.hmm3	intron	27037207	27037296	.	+	1	ID=g12825.t2.intron4;Parent=g12825.t2;
OY727109.1_Ormia_ochracea_genome_assembly,_chromosome:_5	GeneMark.hmm3	CDS	27037297	27037504	.	+	1	ID=g12825.t2.CDS5;Parent=g12825.t2;
OY727109.1_Ormia_ochracea_genome_assembly,_chromosome:_5	GeneMark.hmm3	exon	27037297	27037504	0	+	.	ID=g12825.t2.exon5;Parent=g12825.t2;
OY727109.1_Ormia_ochracea_genome_assembly,_chromosome:_5	GeneMark.hmm3	stop_codon	27037502	27037504	.	+	0	ID=g12825.t2.stop1;Parent=g12825.t2;
OY727109.1_Ormia_ochracea_genome_assembly,_chromosome:_5	AUGUSTUS	gene	27045902	27047547	.	+	.	ID=g12826;
OY727109.1_Ormia_ochracea_genome_assembly,_chromosome:_5	AUGUSTUS	mRNA	27045902	27047547	1	+	.	ID=g12826.t1;Parent=g12826;
OY727109.1_Ormia_ochracea_genome_assembly,_chromosome:_5	AUGUSTUS	start_codon	27045902	27045904	.	+	0	ID=g12826.t1.start1;Parent=g12826.t1;
OY727109.1_Ormia_ochracea_genome_assembly,_chromosome:_5	AUGUSTUS	CDS	27045902	27047107	1	+	0	ID=g12826.t1.CDS1;Parent=g12826.t1;
OY727109.1_Ormia_ochracea_genome_assembly,_chromosome:_5	AUGUSTUS	exon	27045902	27047107	.	+	.	ID=g12826.t1.exon1;Parent=g12826.t1;
OY727109.1_Ormia_ochracea_genome_assembly,_chromosome:_5	AUGUSTUS	intron	27047108	27047205	1	+	.	ID=g12826.t1.intron1;Parent=g12826.t1;
OY727109.1_Ormia_ochracea_genome_assembly,_chromosome:_5	AUGUSTUS	CDS	27047206	27047547	1	+	0	ID=g12826.t1.CDS2;Parent=g12826.t1;
OY727109.1_Ormia_ochracea_genome_assembly,_chromosome:_5	AUGUSTUS	exon	27047206	27047547	.	+	.	ID=g12826.t1.exon2;Parent=g12826.t1;
OY727109.1_Ormia_ochracea_genome_assembly,_chromosome:_5	AUGUSTUS	stop_codon	27047545	27047547	.	+	0	ID=g12826.t1.stop1;Parent=g12826.t1;
OY727109.1_Ormia_ochracea_genome_assembly,_chromosome:_5	AUGUSTUS	gene	27051217	27053641	.	+	.	ID=g12827;
OY727109.1_Ormia_ochracea_genome_assembly,_chromosome:_5	AUGUSTUS	mRNA	27051217	27053641	1	+	.	ID=g12827.t1;Parent=g12827;
OY727109.1_Ormia_ochracea_genome_assembly,_chromosome:_5	AUGUSTUS	start_codon	27051217	27051219	.	+	0	ID=g12827.t1.start1;Parent=g12827.t1;
OY727109.1_Ormia_ochracea_genome_assembly,_chromosome:_5	AUGUSTUS	CDS	27051217	27051258	1	+	0	ID=g12827.t1.CDS1;Parent=g12827.t1;
OY727109.1_Ormia_ochracea_genome_assembly,_chromosome:_5	AUGUSTUS	exon	27051217	27051258	.	+	.	ID=g12827.t1.exon1;Parent=g12827.t1;
OY727109.1_Ormia_ochracea_genome_assembly,_chromosome:_5	AUGUSTUS	intron	27051259	27052054	1	+	.	ID=g12827.t1.intron1;Parent=g12827.t1;
OY727109.1_Ormia_ochracea_genome_assembly,_chromosome:_5	AUGUSTUS	CDS	27052055	27052147	1	+	0	ID=g12827.t1.CDS2;Parent=g12827.t1;
OY727109.1_Ormia_ochracea_genome_assembly,_chromosome:_5	AUGUSTUS	exon	27052055	27052147	.	+	.	ID=g12827.t1.exon2;Parent=g12827.t1;
OY727109.1_Ormia_ochracea_genome_assembly,_chromosome:_5	AUGUSTUS	intron	27052148	27052199	1	+	.	ID=g12827.t1.intron2;Parent=g12827.t1;
OY727109.1_Ormia_ochracea_genome_assembly,_chromosome:_5	AUGUSTUS	CDS	27052200	27052309	1	+	0	ID=g12827.t1.CDS3;Parent=g12827.t1;
OY727109.1_Ormia_ochracea_genome_assembly,_chromosome:_5	AUGUSTUS	exon	27052200	27052309	.	+	.	ID=g12827.t1.exon3;Parent=g12827.t1;
OY727109.1_Ormia_ochracea_genome_assembly,_chromosome:_5	AUGUSTUS	intron	27052310	27052384	1	+	.	ID=g12827.t1.intron3;Parent=g12827.t1;
OY727109.1_Ormia_ochracea_genome_assembly,_chromosome:_5	AUGUSTUS	CDS	27052385	27052479	1	+	1	ID=g12827.t1.CDS4;Parent=g12827.t1;
OY727109.1_Ormia_ochracea_genome_assembly,_chromosome:_5	AUGUSTUS	exon	27052385	27052479	.	+	.	ID=g12827.t1.exon4;Parent=g12827.t1;
OY727109.1_Ormia_ochracea_genome_assembly,_chromosome:_5	AUGUSTUS	intron	27052480	27052558	1	+	.	ID=g12827.t1.intron4;Parent=g12827.t1;
OY727109.1_Ormia_ochracea_genome_assembly,_chromosome:_5	AUGUSTUS	CDS	27052559	27052687	1	+	2	ID=g12827.t1.CDS5;Parent=g12827.t1;
OY727109.1_Ormia_ochracea_genome_assembly,_chromosome:_5	AUGUSTUS	exon	27052559	27052687	.	+	.	ID=g12827.t1.exon5;Parent=g12827.t1;
OY727109.1_Ormia_ochracea_genome_assembly,_chromosome:_5	AUGUSTUS	intron	27052688	27052766	1	+	.	ID=g12827.t1.intron5;Parent=g12827.t1;
OY727109.1_Ormia_ochracea_genome_assembly,_chromosome:_5	AUGUSTUS	CDS	27052767	27052915	1	+	2	ID=g12827.t1.CDS6;Parent=g12827.t1;
OY727109.1_Ormia_ochracea_genome_assembly,_chromosome:_5	AUGUSTUS	exon	27052767	27052915	.	+	.	ID=g12827.t1.exon6;Parent=g12827.t1;
OY727109.1_Ormia_ochracea_genome_assembly,_chromosome:_5	AUGUSTUS	intron	27052916	27052973	1	+	.	ID=g12827.t1.intron6;Parent=g12827.t1;
OY727109.1_Ormia_ochracea_genome_assembly,_chromosome:_5	AUGUSTUS	CDS	27052974	27053118	1	+	0	ID=g12827.t1.CDS7;Parent=g12827.t1;
OY727109.1_Ormia_ochracea_genome_assembly,_chromosome:_5	AUGUSTUS	exon	27052974	27053118	.	+	.	ID=g12827.t1.exon7;Parent=g12827.t1;
OY727109.1_Ormia_ochracea_genome_assembly,_chromosome:_5	AUGUSTUS	intron	27053119	27053172	1	+	.	ID=g12827.t1.intron7;Parent=g12827.t1;
OY727109.1_Ormia_ochracea_genome_assembly,_chromosome:_5	AUGUSTUS	CDS	27053173	27053423	1	+	2	ID=g12827.t1.CDS8;Parent=g12827.t1;
OY727109.1_Ormia_ochracea_genome_assembly,_chromosome:_5	AUGUSTUS	exon	27053173	27053423	.	+	.	ID=g12827.t1.exon8;Parent=g12827.t1;
OY727109.1_Ormia_ochracea_genome_assembly,_chromosome:_5	AUGUSTUS	intron	27053424	27053485	1	+	.	ID=g12827.t1.intron8;Parent=g12827.t1;
OY727109.1_Ormia_ochracea_genome_assembly,_chromosome:_5	AUGUSTUS	CDS	27053486	27053641	1	+	0	ID=g12827.t1.CDS9;Parent=g12827.t1;
OY727109.1_Ormia_ochracea_genome_assembly,_chromosome:_5	AUGUSTUS	exon	27053486	27053641	.	+	.	ID=g12827.t1.exon9;Parent=g12827.t1;
OY727109.1_Ormia_ochracea_genome_assembly,_chromosome:_5	AUGUSTUS	stop_codon	27053639	27053641	.	+	0	ID=g12827.t1.stop1;Parent=g12827.t1;
OY727109.1_Ormia_ochracea_genome_assembly,_chromosome:_5	AUGUSTUS	gene	27053706	27054616	.	-	.	ID=g12828;
OY727109.1_Ormia_ochracea_genome_assembly,_chromosome:_5	AUGUSTUS	mRNA	27053706	27054616	1	-	.	ID=g12828.t1;Parent=g12828;
OY727109.1_Ormia_ochracea_genome_assembly,_chromosome:_5	AUGUSTUS	stop_codon	27053706	27053708	.	-	0	ID=g12828.t1.stop1;Parent=g12828.t1;
OY727109.1_Ormia_ochracea_genome_assembly,_chromosome:_5	AUGUSTUS	CDS	27053706	27053841	1	-	1	ID=g12828.t1.CDS1;Parent=g12828.t1;
OY727109.1_Ormia_ochracea_genome_assembly,_chromosome:_5	AUGUSTUS	exon	27053706	27053841	.	-	.	ID=g12828.t1.exon1;Parent=g12828.t1;
OY727109.1_Ormia_ochracea_genome_assembly,_chromosome:_5	AUGUSTUS	intron	27053842	27053905	1	-	.	ID=g12828.t1.intron1;Parent=g12828.t1;
OY727109.1_Ormia_ochracea_genome_assembly,_chromosome:_5	AUGUSTUS	CDS	27053906	27054540	1	-	0	ID=g12828.t1.CDS2;Parent=g12828.t1;
OY727109.1_Ormia_ochracea_genome_assembly,_chromosome:_5	AUGUSTUS	exon	27053906	27054540	.	-	.	ID=g12828.t1.exon2;Parent=g12828.t1;
OY727109.1_Ormia_ochracea_genome_assembly,_chromosome:_5	AUGUSTUS	intron	27054541	27054601	1	-	.	ID=g12828.t1.intron2;Parent=g12828.t1;
OY727109.1_Ormia_ochracea_genome_assembly,_chromosome:_5	AUGUSTUS	CDS	27054602	27054616	1	-	0	ID=g12828.t1.CDS3;Parent=g12828.t1;
OY727109.1_Ormia_ochracea_genome_assembly,_chromosome:_5	AUGUSTUS	exon	27054602	27054616	.	-	.	ID=g12828.t1.exon3;Parent=g12828.t1;
OY727109.1_Ormia_ochracea_genome_assembly,_chromosome:_5	AUGUSTUS	start_codon	27054614	27054616	.	-	0	ID=g12828.t1.start1;Parent=g12828.t1;
OY727109.1_Ormia_ochracea_genome_assembly,_chromosome:_5	AUGUSTUS	mRNA	27053706	27054522	1	-	.	ID=g12828.t2;Parent=g12828;
OY727109.1_Ormia_ochracea_genome_assembly,_chromosome:_5	AUGUSTUS	stop_codon	27053706	27053708	.	-	0	ID=g12828.t2.stop1;Parent=g12828.t2;
OY727109.1_Ormia_ochracea_genome_assembly,_chromosome:_5	AUGUSTUS	CDS	27053706	27053841	1	-	1	ID=g12828.t2.CDS1;Parent=g12828.t2;
OY727109.1_Ormia_ochracea_genome_assembly,_chromosome:_5	AUGUSTUS	exon	27053706	27053841	.	-	.	ID=g12828.t2.exon1;Parent=g12828.t2;
OY727109.1_Ormia_ochracea_genome_assembly,_chromosome:_5	AUGUSTUS	intron	27053842	27053905	1	-	.	ID=g12828.t2.intron1;Parent=g12828.t2;
OY727109.1_Ormia_ochracea_genome_assembly,_chromosome:_5	AUGUSTUS	CDS	27053906	27054522	1	-	0	ID=g12828.t2.CDS2;Parent=g12828.t2;
OY727109.1_Ormia_ochracea_genome_assembly,_chromosome:_5	AUGUSTUS	exon	27053906	27054522	.	-	.	ID=g12828.t2.exon2;Parent=g12828.t2;
OY727109.1_Ormia_ochracea_genome_assembly,_chromosome:_5	AUGUSTUS	start_codon	27054520	27054522	.	-	0	ID=g12828.t2.start1;Parent=g12828.t2;
OY727109.1_Ormia_ochracea_genome_assembly,_chromosome:_5	AUGUSTUS	gene	27057005	27067142	.	-	.	ID=g12829;
OY727109.1_Ormia_ochracea_genome_assembly,_chromosome:_5	AUGUSTUS	mRNA	27057005	27067142	1	-	.	ID=g12829.t1;Parent=g12829;
OY727109.1_Ormia_ochracea_genome_assembly,_chromosome:_5	AUGUSTUS	stop_codon	27057005	27057007	.	-	0	ID=g12829.t1.stop1;Parent=g12829.t1;
OY727109.1_Ormia_ochracea_genome_assembly,_chromosome:_5	AUGUSTUS	CDS	27057005	27057423	1	-	2	ID=g12829.t1.CDS1;Parent=g12829.t1;
OY727109.1_Ormia_ochracea_genome_assembly,_chromosome:_5	AUGUSTUS	exon	27057005	27057423	.	-	.	ID=g12829.t1.exon1;Parent=g12829.t1;
OY727109.1_Ormia_ochracea_genome_assembly,_chromosome:_5	AUGUSTUS	intron	27057424	27066976	1	-	.	ID=g12829.t1.intron1;Parent=g12829.t1;
OY727109.1_Ormia_ochracea_genome_assembly,_chromosome:_5	AUGUSTUS	CDS	27066977	27067142	1	-	0	ID=g12829.t1.CDS2;Parent=g12829.t1;
OY727109.1_Ormia_ochracea_genome_assembly,_chromosome:_5	AUGUSTUS	exon	27066977	27067142	.	-	.	ID=g12829.t1.exon2;Parent=g12829.t1;
OY727109.1_Ormia_ochracea_genome_assembly,_chromosome:_5	AUGUSTUS	start_codon	27067140	27067142	.	-	0	ID=g12829.t1.start1;Parent=g12829.t1;
OY727109.1_Ormia_ochracea_genome_assembly,_chromosome:_5	AUGUSTUS	gene	27101940	27107229	.	+	.	ID=g12830;
OY727109.1_Ormia_ochracea_genome_assembly,_chromosome:_5	AUGUSTUS	mRNA	27101940	27107229	0.46	+	.	ID=g12830.t1;Parent=g12830;
OY727109.1_Ormia_ochracea_genome_assembly,_chromosome:_5	AUGUSTUS	start_codon	27101940	27101942	.	+	0	ID=g12830.t1.start1;Parent=g12830.t1;
OY727109.1_Ormia_ochracea_genome_assembly,_chromosome:_5	AUGUSTUS	CDS	27101940	27101967	0.46	+	0	ID=g12830.t1.CDS1;Parent=g12830.t1;
OY727109.1_Ormia_ochracea_genome_assembly,_chromosome:_5	AUGUSTUS	exon	27101940	27101967	.	+	.	ID=g12830.t1.exon1;Parent=g12830.t1;
OY727109.1_Ormia_ochracea_genome_assembly,_chromosome:_5	AUGUSTUS	intron	27101968	27105095	0.46	+	.	ID=g12830.t1.intron1;Parent=g12830.t1;
OY727109.1_Ormia_ochracea_genome_assembly,_chromosome:_5	AUGUSTUS	CDS	27105096	27105543	0.72	+	2	ID=g12830.t1.CDS2;Parent=g12830.t1;
OY727109.1_Ormia_ochracea_genome_assembly,_chromosome:_5	AUGUSTUS	exon	27105096	27105543	.	+	.	ID=g12830.t1.exon2;Parent=g12830.t1;
OY727109.1_Ormia_ochracea_genome_assembly,_chromosome:_5	AUGUSTUS	intron	27105544	27106421	1	+	.	ID=g12830.t1.intron2;Parent=g12830.t1;
OY727109.1_Ormia_ochracea_genome_assembly,_chromosome:_5	AUGUSTUS	CDS	27106422	27106752	1	+	1	ID=g12830.t1.CDS3;Parent=g12830.t1;
OY727109.1_Ormia_ochracea_genome_assembly,_chromosome:_5	AUGUSTUS	exon	27106422	27106752	.	+	.	ID=g12830.t1.exon3;Parent=g12830.t1;
OY727109.1_Ormia_ochracea_genome_assembly,_chromosome:_5	AUGUSTUS	intron	27106753	27106827	1	+	.	ID=g12830.t1.intron3;Parent=g12830.t1;
OY727109.1_Ormia_ochracea_genome_assembly,_chromosome:_5	AUGUSTUS	CDS	27106828	27107229	1	+	0	ID=g12830.t1.CDS4;Parent=g12830.t1;
OY727109.1_Ormia_ochracea_genome_assembly,_chromosome:_5	AUGUSTUS	exon	27106828	27107229	.	+	.	ID=g12830.t1.exon4;Parent=g12830.t1;
OY727109.1_Ormia_ochracea_genome_assembly,_chromosome:_5	AUGUSTUS	stop_codon	27107227	27107229	.	+	0	ID=g12830.t1.stop1;Parent=g12830.t1;
OY727109.1_Ormia_ochracea_genome_assembly,_chromosome:_5	AUGUSTUS	gene	27114174	27115961	.	+	.	ID=g12831;
OY727109.1_Ormia_ochracea_genome_assembly,_chromosome:_5	AUGUSTUS	mRNA	27114174	27115961	1	+	.	ID=g12831.t1;Parent=g12831;
OY727109.1_Ormia_ochracea_genome_assembly,_chromosome:_5	AUGUSTUS	start_codon	27114174	27114176	.	+	0	ID=g12831.t1.start1;Parent=g12831.t1;
OY727109.1_Ormia_ochracea_genome_assembly,_chromosome:_5	AUGUSTUS	CDS	27114174	27114330	1	+	0	ID=g12831.t1.CDS1;Parent=g12831.t1;
OY727109.1_Ormia_ochracea_genome_assembly,_chromosome:_5	AUGUSTUS	exon	27114174	27114330	.	+	.	ID=g12831.t1.exon1;Parent=g12831.t1;
OY727109.1_Ormia_ochracea_genome_assembly,_chromosome:_5	AUGUSTUS	intron	27114331	27114382	1	+	.	ID=g12831.t1.intron1;Parent=g12831.t1;
OY727109.1_Ormia_ochracea_genome_assembly,_chromosome:_5	AUGUSTUS	CDS	27114383	27114891	1	+	2	ID=g12831.t1.CDS2;Parent=g12831.t1;
OY727109.1_Ormia_ochracea_genome_assembly,_chromosome:_5	AUGUSTUS	exon	27114383	27114891	.	+	.	ID=g12831.t1.exon2;Parent=g12831.t1;
OY727109.1_Ormia_ochracea_genome_assembly,_chromosome:_5	AUGUSTUS	intron	27114892	27114974	1	+	.	ID=g12831.t1.intron2;Parent=g12831.t1;
OY727109.1_Ormia_ochracea_genome_assembly,_chromosome:_5	AUGUSTUS	CDS	27114975	27115127	1	+	0	ID=g12831.t1.CDS3;Parent=g12831.t1;
OY727109.1_Ormia_ochracea_genome_assembly,_chromosome:_5	AUGUSTUS	exon	27114975	27115127	.	+	.	ID=g12831.t1.exon3;Parent=g12831.t1;
OY727109.1_Ormia_ochracea_genome_assembly,_chromosome:_5	AUGUSTUS	intron	27115128	27115277	1	+	.	ID=g12831.t1.intron3;Parent=g12831.t1;
OY727109.1_Ormia_ochracea_genome_assembly,_chromosome:_5	AUGUSTUS	CDS	27115278	27115454	1	+	0	ID=g12831.t1.CDS4;Parent=g12831.t1;
OY727109.1_Ormia_ochracea_genome_assembly,_chromosome:_5	AUGUSTUS	exon	27115278	27115454	.	+	.	ID=g12831.t1.exon4;Parent=g12831.t1;
OY727109.1_Ormia_ochracea_genome_assembly,_chromosome:_5	AUGUSTUS	intron	27115455	27115514	1	+	.	ID=g12831.t1.intron4;Parent=g12831.t1;
OY727109.1_Ormia_ochracea_genome_assembly,_chromosome:_5	AUGUSTUS	CDS	27115515	27115741	1	+	0	ID=g12831.t1.CDS5;Parent=g12831.t1;
OY727109.1_Ormia_ochracea_genome_assembly,_chromosome:_5	AUGUSTUS	exon	27115515	27115741	.	+	.	ID=g12831.t1.exon5;Parent=g12831.t1;
OY727109.1_Ormia_ochracea_genome_assembly,_chromosome:_5	AUGUSTUS	intron	27115742	27115795	1	+	.	ID=g12831.t1.intron5;Parent=g12831.t1;
OY727109.1_Ormia_ochracea_genome_assembly,_chromosome:_5	AUGUSTUS	CDS	27115796	27115961	1	+	1	ID=g12831.t1.CDS6;Parent=g12831.t1;
OY727109.1_Ormia_ochracea_genome_assembly,_chromosome:_5	AUGUSTUS	exon	27115796	27115961	.	+	.	ID=g12831.t1.exon6;Parent=g12831.t1;
OY727109.1_Ormia_ochracea_genome_assembly,_chromosome:_5	AUGUSTUS	stop_codon	27115959	27115961	.	+	0	ID=g12831.t1.stop1;Parent=g12831.t1;
OY727109.1_Ormia_ochracea_genome_assembly,_chromosome:_5	AUGUSTUS	gene	27117311	27118802	.	+	.	ID=g12832;
OY727109.1_Ormia_ochracea_genome_assembly,_chromosome:_5	AUGUSTUS	mRNA	27117311	27118802	1	+	.	ID=g12832.t1;Parent=g12832;
OY727109.1_Ormia_ochracea_genome_assembly,_chromosome:_5	AUGUSTUS	start_codon	27117311	27117313	.	+	0	ID=g12832.t1.start1;Parent=g12832.t1;
OY727109.1_Ormia_ochracea_genome_assembly,_chromosome:_5	AUGUSTUS	CDS	27117311	27118405	1	+	0	ID=g12832.t1.CDS1;Parent=g12832.t1;
OY727109.1_Ormia_ochracea_genome_assembly,_chromosome:_5	AUGUSTUS	exon	27117311	27118405	.	+	.	ID=g12832.t1.exon1;Parent=g12832.t1;
OY727109.1_Ormia_ochracea_genome_assembly,_chromosome:_5	AUGUSTUS	intron	27118406	27118466	1	+	.	ID=g12832.t1.intron1;Parent=g12832.t1;
OY727109.1_Ormia_ochracea_genome_assembly,_chromosome:_5	AUGUSTUS	CDS	27118467	27118802	1	+	0	ID=g12832.t1.CDS2;Parent=g12832.t1;
OY727109.1_Ormia_ochracea_genome_assembly,_chromosome:_5	AUGUSTUS	exon	27118467	27118802	.	+	.	ID=g12832.t1.exon2;Parent=g12832.t1;
OY727109.1_Ormia_ochracea_genome_assembly,_chromosome:_5	AUGUSTUS	stop_codon	27118800	27118802	.	+	0	ID=g12832.t1.stop1;Parent=g12832.t1;
OY727109.1_Ormia_ochracea_genome_assembly,_chromosome:_5	AUGUSTUS	gene	27119148	27120455	.	-	.	ID=g12833;
OY727109.1_Ormia_ochracea_genome_assembly,_chromosome:_5	AUGUSTUS	mRNA	27119148	27120455	1	-	.	ID=g12833.t1;Parent=g12833;
OY727109.1_Ormia_ochracea_genome_assembly,_chromosome:_5	AUGUSTUS	stop_codon	27119148	27119150	.	-	0	ID=g12833.t1.stop1;Parent=g12833.t1;
OY727109.1_Ormia_ochracea_genome_assembly,_chromosome:_5	AUGUSTUS	CDS	27119148	27119524	1	-	2	ID=g12833.t1.CDS1;Parent=g12833.t1;
OY727109.1_Ormia_ochracea_genome_assembly,_chromosome:_5	AUGUSTUS	exon	27119148	27119524	.	-	.	ID=g12833.t1.exon1;Parent=g12833.t1;
OY727109.1_Ormia_ochracea_genome_assembly,_chromosome:_5	AUGUSTUS	intron	27119525	27119576	1	-	.	ID=g12833.t1.intron1;Parent=g12833.t1;
OY727109.1_Ormia_ochracea_genome_assembly,_chromosome:_5	AUGUSTUS	CDS	27119577	27119760	1	-	0	ID=g12833.t1.CDS2;Parent=g12833.t1;
OY727109.1_Ormia_ochracea_genome_assembly,_chromosome:_5	AUGUSTUS	exon	27119577	27119760	.	-	.	ID=g12833.t1.exon2;Parent=g12833.t1;
OY727109.1_Ormia_ochracea_genome_assembly,_chromosome:_5	AUGUSTUS	intron	27119761	27119885	1	-	.	ID=g12833.t1.intron2;Parent=g12833.t1;
OY727109.1_Ormia_ochracea_genome_assembly,_chromosome:_5	AUGUSTUS	CDS	27119886	27120455	1	-	0	ID=g12833.t1.CDS3;Parent=g12833.t1;
OY727109.1_Ormia_ochracea_genome_assembly,_chromosome:_5	AUGUSTUS	exon	27119886	27120455	.	-	.	ID=g12833.t1.exon3;Parent=g12833.t1;
OY727109.1_Ormia_ochracea_genome_assembly,_chromosome:_5	AUGUSTUS	start_codon	27120453	27120455	.	-	0	ID=g12833.t1.start1;Parent=g12833.t1;
OY727109.1_Ormia_ochracea_genome_assembly,_chromosome:_5	AUGUSTUS	gene	27121610	27125156	.	-	.	ID=g12834;
OY727109.1_Ormia_ochracea_genome_assembly,_chromosome:_5	AUGUSTUS	mRNA	27121610	27125156	1	-	.	ID=g12834.t1;Parent=g12834;
OY727109.1_Ormia_ochracea_genome_assembly,_chromosome:_5	AUGUSTUS	stop_codon	27121610	27121612	.	-	0	ID=g12834.t1.stop1;Parent=g12834.t1;
OY727109.1_Ormia_ochracea_genome_assembly,_chromosome:_5	AUGUSTUS	CDS	27121610	27121819	1	-	0	ID=g12834.t1.CDS1;Parent=g12834.t1;
OY727109.1_Ormia_ochracea_genome_assembly,_chromosome:_5	AUGUSTUS	exon	27121610	27121819	.	-	.	ID=g12834.t1.exon1;Parent=g12834.t1;
OY727109.1_Ormia_ochracea_genome_assembly,_chromosome:_5	AUGUSTUS	intron	27121820	27121890	1	-	.	ID=g12834.t1.intron1;Parent=g12834.t1;
OY727109.1_Ormia_ochracea_genome_assembly,_chromosome:_5	AUGUSTUS	CDS	27121891	27122692	1	-	1	ID=g12834.t1.CDS2;Parent=g12834.t1;
OY727109.1_Ormia_ochracea_genome_assembly,_chromosome:_5	AUGUSTUS	exon	27121891	27122692	.	-	.	ID=g12834.t1.exon2;Parent=g12834.t1;
OY727109.1_Ormia_ochracea_genome_assembly,_chromosome:_5	AUGUSTUS	intron	27122693	27122790	1	-	.	ID=g12834.t1.intron2;Parent=g12834.t1;
OY727109.1_Ormia_ochracea_genome_assembly,_chromosome:_5	AUGUSTUS	CDS	27122791	27123371	1	-	0	ID=g12834.t1.CDS3;Parent=g12834.t1;
OY727109.1_Ormia_ochracea_genome_assembly,_chromosome:_5	AUGUSTUS	exon	27122791	27123371	.	-	.	ID=g12834.t1.exon3;Parent=g12834.t1;
OY727109.1_Ormia_ochracea_genome_assembly,_chromosome:_5	AUGUSTUS	intron	27123372	27125090	1	-	.	ID=g12834.t1.intron3;Parent=g12834.t1;
OY727109.1_Ormia_ochracea_genome_assembly,_chromosome:_5	AUGUSTUS	CDS	27125091	27125156	1	-	0	ID=g12834.t1.CDS4;Parent=g12834.t1;
OY727109.1_Ormia_ochracea_genome_assembly,_chromosome:_5	AUGUSTUS	exon	27125091	27125156	.	-	.	ID=g12834.t1.exon4;Parent=g12834.t1;
OY727109.1_Ormia_ochracea_genome_assembly,_chromosome:_5	AUGUSTUS	start_codon	27125154	27125156	.	-	0	ID=g12834.t1.start1;Parent=g12834.t1;
OY727109.1_Ormia_ochracea_genome_assembly,_chromosome:_5	AUGUSTUS	gene	27221502	27222216	.	+	.	ID=g12835;
OY727109.1_Ormia_ochracea_genome_assembly,_chromosome:_5	AUGUSTUS	mRNA	27221502	27222216	0.89	+	.	ID=g12835.t1;Parent=g12835;
OY727109.1_Ormia_ochracea_genome_assembly,_chromosome:_5	AUGUSTUS	start_codon	27221502	27221504	.	+	0	ID=g12835.t1.start1;Parent=g12835.t1;
OY727109.1_Ormia_ochracea_genome_assembly,_chromosome:_5	AUGUSTUS	CDS	27221502	27221718	0.99	+	0	ID=g12835.t1.CDS1;Parent=g12835.t1;
OY727109.1_Ormia_ochracea_genome_assembly,_chromosome:_5	AUGUSTUS	exon	27221502	27221718	.	+	.	ID=g12835.t1.exon1;Parent=g12835.t1;
OY727109.1_Ormia_ochracea_genome_assembly,_chromosome:_5	AUGUSTUS	intron	27221719	27222109	0.89	+	.	ID=g12835.t1.intron1;Parent=g12835.t1;
OY727109.1_Ormia_ochracea_genome_assembly,_chromosome:_5	AUGUSTUS	CDS	27222110	27222216	0.89	+	2	ID=g12835.t1.CDS2;Parent=g12835.t1;
OY727109.1_Ormia_ochracea_genome_assembly,_chromosome:_5	AUGUSTUS	exon	27222110	27222216	.	+	.	ID=g12835.t1.exon2;Parent=g12835.t1;
OY727109.1_Ormia_ochracea_genome_assembly,_chromosome:_5	AUGUSTUS	stop_codon	27222214	27222216	.	+	0	ID=g12835.t1.stop1;Parent=g12835.t1;
OY727109.1_Ormia_ochracea_genome_assembly,_chromosome:_5	AUGUSTUS	gene	27224435	27224662	.	-	.	ID=g12836;
OY727109.1_Ormia_ochracea_genome_assembly,_chromosome:_5	AUGUSTUS	mRNA	27224435	27224662	1	-	.	ID=g12836.t1;Parent=g12836;
OY727109.1_Ormia_ochracea_genome_assembly,_chromosome:_5	AUGUSTUS	stop_codon	27224435	27224437	.	-	0	ID=g12836.t1.stop1;Parent=g12836.t1;
OY727109.1_Ormia_ochracea_genome_assembly,_chromosome:_5	AUGUSTUS	CDS	27224435	27224662	1	-	0	ID=g12836.t1.CDS1;Parent=g12836.t1;
OY727109.1_Ormia_ochracea_genome_assembly,_chromosome:_5	AUGUSTUS	exon	27224435	27224662	.	-	.	ID=g12836.t1.exon1;Parent=g12836.t1;
OY727109.1_Ormia_ochracea_genome_assembly,_chromosome:_5	AUGUSTUS	start_codon	27224660	27224662	.	-	0	ID=g12836.t1.start1;Parent=g12836.t1;
OY727109.1_Ormia_ochracea_genome_assembly,_chromosome:_5	AUGUSTUS	gene	27224885	27225148	.	-	.	ID=g12837;
OY727109.1_Ormia_ochracea_genome_assembly,_chromosome:_5	AUGUSTUS	mRNA	27224885	27225148	0.69	-	.	ID=g12837.t1;Parent=g12837;
OY727109.1_Ormia_ochracea_genome_assembly,_chromosome:_5	AUGUSTUS	stop_codon	27224885	27224887	.	-	0	ID=g12837.t1.stop1;Parent=g12837.t1;
OY727109.1_Ormia_ochracea_genome_assembly,_chromosome:_5	AUGUSTUS	CDS	27224885	27225148	0.69	-	0	ID=g12837.t1.CDS1;Parent=g12837.t1;
OY727109.1_Ormia_ochracea_genome_assembly,_chromosome:_5	AUGUSTUS	exon	27224885	27225148	.	-	.	ID=g12837.t1.exon1;Parent=g12837.t1;
OY727109.1_Ormia_ochracea_genome_assembly,_chromosome:_5	AUGUSTUS	start_codon	27225146	27225148	.	-	0	ID=g12837.t1.start1;Parent=g12837.t1;
OY727109.1_Ormia_ochracea_genome_assembly,_chromosome:_5	AUGUSTUS	gene	27277453	27281939	.	+	.	ID=g12838;
OY727109.1_Ormia_ochracea_genome_assembly,_chromosome:_5	AUGUSTUS	mRNA	27277453	27281939	0.89	+	.	ID=g12838.t1;Parent=g12838;
OY727109.1_Ormia_ochracea_genome_assembly,_chromosome:_5	AUGUSTUS	start_codon	27277453	27277455	.	+	0	ID=g12838.t1.start1;Parent=g12838.t1;
OY727109.1_Ormia_ochracea_genome_assembly,_chromosome:_5	AUGUSTUS	CDS	27277453	27277918	0.97	+	0	ID=g12838.t1.CDS1;Parent=g12838.t1;
OY727109.1_Ormia_ochracea_genome_assembly,_chromosome:_5	AUGUSTUS	exon	27277453	27277918	.	+	.	ID=g12838.t1.exon1;Parent=g12838.t1;
OY727109.1_Ormia_ochracea_genome_assembly,_chromosome:_5	AUGUSTUS	intron	27277919	27279914	1	+	.	ID=g12838.t1.intron1;Parent=g12838.t1;
OY727109.1_Ormia_ochracea_genome_assembly,_chromosome:_5	AUGUSTUS	CDS	27279915	27280239	1	+	2	ID=g12838.t1.CDS2;Parent=g12838.t1;
OY727109.1_Ormia_ochracea_genome_assembly,_chromosome:_5	AUGUSTUS	exon	27279915	27280239	.	+	.	ID=g12838.t1.exon2;Parent=g12838.t1;
OY727109.1_Ormia_ochracea_genome_assembly,_chromosome:_5	AUGUSTUS	intron	27280240	27280873	1	+	.	ID=g12838.t1.intron2;Parent=g12838.t1;
OY727109.1_Ormia_ochracea_genome_assembly,_chromosome:_5	AUGUSTUS	CDS	27280874	27281939	0.92	+	1	ID=g12838.t1.CDS3;Parent=g12838.t1;
OY727109.1_Ormia_ochracea_genome_assembly,_chromosome:_5	AUGUSTUS	exon	27280874	27281939	.	+	.	ID=g12838.t1.exon3;Parent=g12838.t1;
OY727109.1_Ormia_ochracea_genome_assembly,_chromosome:_5	AUGUSTUS	stop_codon	27281937	27281939	.	+	0	ID=g12838.t1.stop1;Parent=g12838.t1;
OY727109.1_Ormia_ochracea_genome_assembly,_chromosome:_5	AUGUSTUS	gene	27340276	27356550	.	+	.	ID=g12839;
OY727109.1_Ormia_ochracea_genome_assembly,_chromosome:_5	AUGUSTUS	mRNA	27340276	27356550	1	+	.	ID=g12839.t1;Parent=g12839;
OY727109.1_Ormia_ochracea_genome_assembly,_chromosome:_5	AUGUSTUS	start_codon	27340276	27340278	.	+	0	ID=g12839.t1.start1;Parent=g12839.t1;
OY727109.1_Ormia_ochracea_genome_assembly,_chromosome:_5	AUGUSTUS	CDS	27340276	27340401	1	+	0	ID=g12839.t1.CDS1;Parent=g12839.t1;
OY727109.1_Ormia_ochracea_genome_assembly,_chromosome:_5	AUGUSTUS	exon	27340276	27340401	.	+	.	ID=g12839.t1.exon1;Parent=g12839.t1;
OY727109.1_Ormia_ochracea_genome_assembly,_chromosome:_5	AUGUSTUS	intron	27340402	27341130	1	+	.	ID=g12839.t1.intron1;Parent=g12839.t1;
OY727109.1_Ormia_ochracea_genome_assembly,_chromosome:_5	AUGUSTUS	CDS	27341131	27341272	1	+	0	ID=g12839.t1.CDS2;Parent=g12839.t1;
OY727109.1_Ormia_ochracea_genome_assembly,_chromosome:_5	AUGUSTUS	exon	27341131	27341272	.	+	.	ID=g12839.t1.exon2;Parent=g12839.t1;
OY727109.1_Ormia_ochracea_genome_assembly,_chromosome:_5	AUGUSTUS	intron	27341273	27342372	1	+	.	ID=g12839.t1.intron2;Parent=g12839.t1;
OY727109.1_Ormia_ochracea_genome_assembly,_chromosome:_5	AUGUSTUS	CDS	27342373	27342522	1	+	2	ID=g12839.t1.CDS3;Parent=g12839.t1;
OY727109.1_Ormia_ochracea_genome_assembly,_chromosome:_5	AUGUSTUS	exon	27342373	27342522	.	+	.	ID=g12839.t1.exon3;Parent=g12839.t1;
OY727109.1_Ormia_ochracea_genome_assembly,_chromosome:_5	AUGUSTUS	intron	27342523	27352520	1	+	.	ID=g12839.t1.intron3;Parent=g12839.t1;
OY727109.1_Ormia_ochracea_genome_assembly,_chromosome:_5	AUGUSTUS	CDS	27352521	27352688	1	+	2	ID=g12839.t1.CDS4;Parent=g12839.t1;
OY727109.1_Ormia_ochracea_genome_assembly,_chromosome:_5	AUGUSTUS	exon	27352521	27352688	.	+	.	ID=g12839.t1.exon4;Parent=g12839.t1;
OY727109.1_Ormia_ochracea_genome_assembly,_chromosome:_5	AUGUSTUS	intron	27352689	27352905	1	+	.	ID=g12839.t1.intron4;Parent=g12839.t1;
OY727109.1_Ormia_ochracea_genome_assembly,_chromosome:_5	AUGUSTUS	CDS	27352906	27353131	1	+	2	ID=g12839.t1.CDS5;Parent=g12839.t1;
OY727109.1_Ormia_ochracea_genome_assembly,_chromosome:_5	AUGUSTUS	exon	27352906	27353131	.	+	.	ID=g12839.t1.exon5;Parent=g12839.t1;
OY727109.1_Ormia_ochracea_genome_assembly,_chromosome:_5	AUGUSTUS	intron	27353132	27353208	1	+	.	ID=g12839.t1.intron5;Parent=g12839.t1;
OY727109.1_Ormia_ochracea_genome_assembly,_chromosome:_5	AUGUSTUS	CDS	27353209	27353375	1	+	1	ID=g12839.t1.CDS6;Parent=g12839.t1;
OY727109.1_Ormia_ochracea_genome_assembly,_chromosome:_5	AUGUSTUS	exon	27353209	27353375	.	+	.	ID=g12839.t1.exon6;Parent=g12839.t1;
OY727109.1_Ormia_ochracea_genome_assembly,_chromosome:_5	AUGUSTUS	intron	27353376	27356230	1	+	.	ID=g12839.t1.intron6;Parent=g12839.t1;
OY727109.1_Ormia_ochracea_genome_assembly,_chromosome:_5	AUGUSTUS	CDS	27356231	27356550	1	+	2	ID=g12839.t1.CDS7;Parent=g12839.t1;
OY727109.1_Ormia_ochracea_genome_assembly,_chromosome:_5	AUGUSTUS	exon	27356231	27356550	.	+	.	ID=g12839.t1.exon7;Parent=g12839.t1;
OY727109.1_Ormia_ochracea_genome_assembly,_chromosome:_5	AUGUSTUS	stop_codon	27356548	27356550	.	+	0	ID=g12839.t1.stop1;Parent=g12839.t1;
OY727109.1_Ormia_ochracea_genome_assembly,_chromosome:_5	AUGUSTUS	mRNA	27340276	27356550	1	+	.	ID=g12839.t2;Parent=g12839;
OY727109.1_Ormia_ochracea_genome_assembly,_chromosome:_5	AUGUSTUS	start_codon	27340276	27340278	.	+	0	ID=g12839.t2.start1;Parent=g12839.t2;
OY727109.1_Ormia_ochracea_genome_assembly,_chromosome:_5	AUGUSTUS	CDS	27340276	27340401	1	+	0	ID=g12839.t2.CDS1;Parent=g12839.t2;
OY727109.1_Ormia_ochracea_genome_assembly,_chromosome:_5	AUGUSTUS	exon	27340276	27340401	.	+	.	ID=g12839.t2.exon1;Parent=g12839.t2;
OY727109.1_Ormia_ochracea_genome_assembly,_chromosome:_5	AUGUSTUS	intron	27340402	27341130	1	+	.	ID=g12839.t2.intron1;Parent=g12839.t2;
OY727109.1_Ormia_ochracea_genome_assembly,_chromosome:_5	AUGUSTUS	CDS	27341131	27341272	1	+	0	ID=g12839.t2.CDS2;Parent=g12839.t2;
OY727109.1_Ormia_ochracea_genome_assembly,_chromosome:_5	AUGUSTUS	exon	27341131	27341272	.	+	.	ID=g12839.t2.exon2;Parent=g12839.t2;
OY727109.1_Ormia_ochracea_genome_assembly,_chromosome:_5	AUGUSTUS	intron	27341273	27342372	1	+	.	ID=g12839.t2.intron2;Parent=g12839.t2;
OY727109.1_Ormia_ochracea_genome_assembly,_chromosome:_5	AUGUSTUS	CDS	27342373	27342510	1	+	2	ID=g12839.t2.CDS3;Parent=g12839.t2;
OY727109.1_Ormia_ochracea_genome_assembly,_chromosome:_5	AUGUSTUS	exon	27342373	27342510	.	+	.	ID=g12839.t2.exon3;Parent=g12839.t2;
OY727109.1_Ormia_ochracea_genome_assembly,_chromosome:_5	AUGUSTUS	intron	27342511	27352520	1	+	.	ID=g12839.t2.intron3;Parent=g12839.t2;
OY727109.1_Ormia_ochracea_genome_assembly,_chromosome:_5	AUGUSTUS	CDS	27352521	27352688	1	+	2	ID=g12839.t2.CDS4;Parent=g12839.t2;
OY727109.1_Ormia_ochracea_genome_assembly,_chromosome:_5	AUGUSTUS	exon	27352521	27352688	.	+	.	ID=g12839.t2.exon4;Parent=g12839.t2;
OY727109.1_Ormia_ochracea_genome_assembly,_chromosome:_5	AUGUSTUS	intron	27352689	27352905	1	+	.	ID=g12839.t2.intron4;Parent=g12839.t2;
OY727109.1_Ormia_ochracea_genome_assembly,_chromosome:_5	AUGUSTUS	CDS	27352906	27353131	1	+	2	ID=g12839.t2.CDS5;Parent=g12839.t2;
OY727109.1_Ormia_ochracea_genome_assembly,_chromosome:_5	AUGUSTUS	exon	27352906	27353131	.	+	.	ID=g12839.t2.exon5;Parent=g12839.t2;
OY727109.1_Ormia_ochracea_genome_assembly,_chromosome:_5	AUGUSTUS	intron	27353132	27353208	1	+	.	ID=g12839.t2.intron5;Parent=g12839.t2;
OY727109.1_Ormia_ochracea_genome_assembly,_chromosome:_5	AUGUSTUS	CDS	27353209	27353375	1	+	1	ID=g12839.t2.CDS6;Parent=g12839.t2;
OY727109.1_Ormia_ochracea_genome_assembly,_chromosome:_5	AUGUSTUS	exon	27353209	27353375	.	+	.	ID=g12839.t2.exon6;Parent=g12839.t2;
OY727109.1_Ormia_ochracea_genome_assembly,_chromosome:_5	AUGUSTUS	intron	27353376	27356230	1	+	.	ID=g12839.t2.intron6;Parent=g12839.t2;
OY727109.1_Ormia_ochracea_genome_assembly,_chromosome:_5	AUGUSTUS	CDS	27356231	27356550	1	+	2	ID=g12839.t2.CDS7;Parent=g12839.t2;
OY727109.1_Ormia_ochracea_genome_assembly,_chromosome:_5	AUGUSTUS	exon	27356231	27356550	.	+	.	ID=g12839.t2.exon7;Parent=g12839.t2;
OY727109.1_Ormia_ochracea_genome_assembly,_chromosome:_5	AUGUSTUS	stop_codon	27356548	27356550	.	+	0	ID=g12839.t2.stop1;Parent=g12839.t2;
OY727109.1_Ormia_ochracea_genome_assembly,_chromosome:_5	AUGUSTUS	mRNA	27340276	27356550	1	+	.	ID=g12839.t3;Parent=g12839;
OY727109.1_Ormia_ochracea_genome_assembly,_chromosome:_5	AUGUSTUS	start_codon	27340276	27340278	.	+	0	ID=g12839.t3.start1;Parent=g12839.t3;
OY727109.1_Ormia_ochracea_genome_assembly,_chromosome:_5	AUGUSTUS	CDS	27340276	27340401	1	+	0	ID=g12839.t3.CDS1;Parent=g12839.t3;
OY727109.1_Ormia_ochracea_genome_assembly,_chromosome:_5	AUGUSTUS	exon	27340276	27340401	.	+	.	ID=g12839.t3.exon1;Parent=g12839.t3;
OY727109.1_Ormia_ochracea_genome_assembly,_chromosome:_5	AUGUSTUS	intron	27340402	27341130	1	+	.	ID=g12839.t3.intron1;Parent=g12839.t3;
OY727109.1_Ormia_ochracea_genome_assembly,_chromosome:_5	AUGUSTUS	CDS	27341131	27341272	1	+	0	ID=g12839.t3.CDS2;Parent=g12839.t3;
OY727109.1_Ormia_ochracea_genome_assembly,_chromosome:_5	AUGUSTUS	exon	27341131	27341272	.	+	.	ID=g12839.t3.exon2;Parent=g12839.t3;
OY727109.1_Ormia_ochracea_genome_assembly,_chromosome:_5	AUGUSTUS	intron	27341273	27342372	1	+	.	ID=g12839.t3.intron2;Parent=g12839.t3;
OY727109.1_Ormia_ochracea_genome_assembly,_chromosome:_5	AUGUSTUS	CDS	27342373	27342522	1	+	2	ID=g12839.t3.CDS3;Parent=g12839.t3;
OY727109.1_Ormia_ochracea_genome_assembly,_chromosome:_5	AUGUSTUS	exon	27342373	27342522	.	+	.	ID=g12839.t3.exon3;Parent=g12839.t3;
OY727109.1_Ormia_ochracea_genome_assembly,_chromosome:_5	AUGUSTUS	intron	27342523	27352520	1	+	.	ID=g12839.t3.intron3;Parent=g12839.t3;
OY727109.1_Ormia_ochracea_genome_assembly,_chromosome:_5	AUGUSTUS	CDS	27352521	27352688	1	+	2	ID=g12839.t3.CDS4;Parent=g12839.t3;
OY727109.1_Ormia_ochracea_genome_assembly,_chromosome:_5	AUGUSTUS	exon	27352521	27352688	.	+	.	ID=g12839.t3.exon4;Parent=g12839.t3;
OY727109.1_Ormia_ochracea_genome_assembly,_chromosome:_5	AUGUSTUS	intron	27352689	27352887	1	+	.	ID=g12839.t3.intron4;Parent=g12839.t3;
OY727109.1_Ormia_ochracea_genome_assembly,_chromosome:_5	AUGUSTUS	CDS	27352888	27353131	1	+	2	ID=g12839.t3.CDS5;Parent=g12839.t3;
OY727109.1_Ormia_ochracea_genome_assembly,_chromosome:_5	AUGUSTUS	exon	27352888	27353131	.	+	.	ID=g12839.t3.exon5;Parent=g12839.t3;
OY727109.1_Ormia_ochracea_genome_assembly,_chromosome:_5	AUGUSTUS	intron	27353132	27353208	1	+	.	ID=g12839.t3.intron5;Parent=g12839.t3;
OY727109.1_Ormia_ochracea_genome_assembly,_chromosome:_5	AUGUSTUS	CDS	27353209	27353375	1	+	1	ID=g12839.t3.CDS6;Parent=g12839.t3;
OY727109.1_Ormia_ochracea_genome_assembly,_chromosome:_5	AUGUSTUS	exon	27353209	27353375	.	+	.	ID=g12839.t3.exon6;Parent=g12839.t3;
OY727109.1_Ormia_ochracea_genome_assembly,_chromosome:_5	AUGUSTUS	intron	27353376	27356230	1	+	.	ID=g12839.t3.intron6;Parent=g12839.t3;
OY727109.1_Ormia_ochracea_genome_assembly,_chromosome:_5	AUGUSTUS	CDS	27356231	27356550	1	+	2	ID=g12839.t3.CDS7;Parent=g12839.t3;
OY727109.1_Ormia_ochracea_genome_assembly,_chromosome:_5	AUGUSTUS	exon	27356231	27356550	.	+	.	ID=g12839.t3.exon7;Parent=g12839.t3;
OY727109.1_Ormia_ochracea_genome_assembly,_chromosome:_5	AUGUSTUS	stop_codon	27356548	27356550	.	+	0	ID=g12839.t3.stop1;Parent=g12839.t3;
OY727109.1_Ormia_ochracea_genome_assembly,_chromosome:_5	AUGUSTUS	gene	27358182	27358382	.	+	.	ID=g12840;
OY727109.1_Ormia_ochracea_genome_assembly,_chromosome:_5	AUGUSTUS	mRNA	27358182	27358382	1	+	.	ID=g12840.t1;Parent=g12840;
OY727109.1_Ormia_ochracea_genome_assembly,_chromosome:_5	AUGUSTUS	start_codon	27358182	27358184	.	+	0	ID=g12840.t1.start1;Parent=g12840.t1;
OY727109.1_Ormia_ochracea_genome_assembly,_chromosome:_5	AUGUSTUS	CDS	27358182	27358382	1	+	0	ID=g12840.t1.CDS1;Parent=g12840.t1;
OY727109.1_Ormia_ochracea_genome_assembly,_chromosome:_5	AUGUSTUS	exon	27358182	27358382	.	+	.	ID=g12840.t1.exon1;Parent=g12840.t1;
OY727109.1_Ormia_ochracea_genome_assembly,_chromosome:_5	AUGUSTUS	stop_codon	27358380	27358382	.	+	0	ID=g12840.t1.stop1;Parent=g12840.t1;
OY727109.1_Ormia_ochracea_genome_assembly,_chromosome:_5	AUGUSTUS	gene	27383221	27405989	.	+	.	ID=g12841;
OY727109.1_Ormia_ochracea_genome_assembly,_chromosome:_5	AUGUSTUS	mRNA	27383221	27405989	0.75	+	.	ID=g12841.t1;Parent=g12841;
OY727109.1_Ormia_ochracea_genome_assembly,_chromosome:_5	AUGUSTUS	start_codon	27383221	27383223	.	+	0	ID=g12841.t1.start1;Parent=g12841.t1;
OY727109.1_Ormia_ochracea_genome_assembly,_chromosome:_5	AUGUSTUS	CDS	27383221	27383469	1	+	0	ID=g12841.t1.CDS1;Parent=g12841.t1;
OY727109.1_Ormia_ochracea_genome_assembly,_chromosome:_5	AUGUSTUS	exon	27383221	27383469	.	+	.	ID=g12841.t1.exon1;Parent=g12841.t1;
OY727109.1_Ormia_ochracea_genome_assembly,_chromosome:_5	AUGUSTUS	intron	27383470	27400593	1	+	.	ID=g12841.t1.intron1;Parent=g12841.t1;
OY727109.1_Ormia_ochracea_genome_assembly,_chromosome:_5	AUGUSTUS	CDS	27400594	27401244	1	+	0	ID=g12841.t1.CDS2;Parent=g12841.t1;
OY727109.1_Ormia_ochracea_genome_assembly,_chromosome:_5	AUGUSTUS	exon	27400594	27401244	.	+	.	ID=g12841.t1.exon2;Parent=g12841.t1;
OY727109.1_Ormia_ochracea_genome_assembly,_chromosome:_5	AUGUSTUS	intron	27401245	27401302	1	+	.	ID=g12841.t1.intron2;Parent=g12841.t1;
OY727109.1_Ormia_ochracea_genome_assembly,_chromosome:_5	AUGUSTUS	CDS	27401303	27401608	1	+	0	ID=g12841.t1.CDS3;Parent=g12841.t1;
OY727109.1_Ormia_ochracea_genome_assembly,_chromosome:_5	AUGUSTUS	exon	27401303	27401608	.	+	.	ID=g12841.t1.exon3;Parent=g12841.t1;
OY727109.1_Ormia_ochracea_genome_assembly,_chromosome:_5	AUGUSTUS	intron	27401609	27401668	1	+	.	ID=g12841.t1.intron3;Parent=g12841.t1;
OY727109.1_Ormia_ochracea_genome_assembly,_chromosome:_5	AUGUSTUS	CDS	27401669	27402736	1	+	0	ID=g12841.t1.CDS4;Parent=g12841.t1;
OY727109.1_Ormia_ochracea_genome_assembly,_chromosome:_5	AUGUSTUS	exon	27401669	27402736	.	+	.	ID=g12841.t1.exon4;Parent=g12841.t1;
OY727109.1_Ormia_ochracea_genome_assembly,_chromosome:_5	AUGUSTUS	intron	27402737	27404130	1	+	.	ID=g12841.t1.intron4;Parent=g12841.t1;
OY727109.1_Ormia_ochracea_genome_assembly,_chromosome:_5	AUGUSTUS	CDS	27404131	27404571	1	+	0	ID=g12841.t1.CDS5;Parent=g12841.t1;
OY727109.1_Ormia_ochracea_genome_assembly,_chromosome:_5	AUGUSTUS	exon	27404131	27404571	.	+	.	ID=g12841.t1.exon5;Parent=g12841.t1;
OY727109.1_Ormia_ochracea_genome_assembly,_chromosome:_5	AUGUSTUS	intron	27404572	27404795	1	+	.	ID=g12841.t1.intron5;Parent=g12841.t1;
OY727109.1_Ormia_ochracea_genome_assembly,_chromosome:_5	AUGUSTUS	CDS	27404796	27404987	1	+	0	ID=g12841.t1.CDS6;Parent=g12841.t1;
OY727109.1_Ormia_ochracea_genome_assembly,_chromosome:_5	AUGUSTUS	exon	27404796	27404987	.	+	.	ID=g12841.t1.exon6;Parent=g12841.t1;
OY727109.1_Ormia_ochracea_genome_assembly,_chromosome:_5	AUGUSTUS	intron	27404988	27405043	1	+	.	ID=g12841.t1.intron6;Parent=g12841.t1;
OY727109.1_Ormia_ochracea_genome_assembly,_chromosome:_5	AUGUSTUS	CDS	27405044	27405477	1	+	0	ID=g12841.t1.CDS7;Parent=g12841.t1;
OY727109.1_Ormia_ochracea_genome_assembly,_chromosome:_5	AUGUSTUS	exon	27405044	27405477	.	+	.	ID=g12841.t1.exon7;Parent=g12841.t1;
OY727109.1_Ormia_ochracea_genome_assembly,_chromosome:_5	AUGUSTUS	intron	27405478	27405553	1	+	.	ID=g12841.t1.intron7;Parent=g12841.t1;
OY727109.1_Ormia_ochracea_genome_assembly,_chromosome:_5	AUGUSTUS	CDS	27405554	27405989	0.75	+	1	ID=g12841.t1.CDS8;Parent=g12841.t1;
OY727109.1_Ormia_ochracea_genome_assembly,_chromosome:_5	AUGUSTUS	exon	27405554	27405989	.	+	.	ID=g12841.t1.exon8;Parent=g12841.t1;
OY727109.1_Ormia_ochracea_genome_assembly,_chromosome:_5	AUGUSTUS	stop_codon	27405987	27405989	.	+	0	ID=g12841.t1.stop1;Parent=g12841.t1;
OY727109.1_Ormia_ochracea_genome_assembly,_chromosome:_5	AUGUSTUS	gene	27419009	27419916	.	-	.	ID=g12842;
OY727109.1_Ormia_ochracea_genome_assembly,_chromosome:_5	AUGUSTUS	mRNA	27419009	27419916	1	-	.	ID=g12842.t1;Parent=g12842;
OY727109.1_Ormia_ochracea_genome_assembly,_chromosome:_5	AUGUSTUS	stop_codon	27419009	27419011	.	-	0	ID=g12842.t1.stop1;Parent=g12842.t1;
OY727109.1_Ormia_ochracea_genome_assembly,_chromosome:_5	AUGUSTUS	CDS	27419009	27419252	1	-	1	ID=g12842.t1.CDS1;Parent=g12842.t1;
OY727109.1_Ormia_ochracea_genome_assembly,_chromosome:_5	AUGUSTUS	exon	27419009	27419252	.	-	.	ID=g12842.t1.exon1;Parent=g12842.t1;
OY727109.1_Ormia_ochracea_genome_assembly,_chromosome:_5	AUGUSTUS	intron	27419253	27419312	1	-	.	ID=g12842.t1.intron1;Parent=g12842.t1;
OY727109.1_Ormia_ochracea_genome_assembly,_chromosome:_5	AUGUSTUS	CDS	27419313	27419722	1	-	0	ID=g12842.t1.CDS2;Parent=g12842.t1;
OY727109.1_Ormia_ochracea_genome_assembly,_chromosome:_5	AUGUSTUS	exon	27419313	27419722	.	-	.	ID=g12842.t1.exon2;Parent=g12842.t1;
OY727109.1_Ormia_ochracea_genome_assembly,_chromosome:_5	AUGUSTUS	intron	27419723	27419781	1	-	.	ID=g12842.t1.intron2;Parent=g12842.t1;
OY727109.1_Ormia_ochracea_genome_assembly,_chromosome:_5	AUGUSTUS	CDS	27419782	27419916	1	-	0	ID=g12842.t1.CDS3;Parent=g12842.t1;
OY727109.1_Ormia_ochracea_genome_assembly,_chromosome:_5	AUGUSTUS	exon	27419782	27419916	.	-	.	ID=g12842.t1.exon3;Parent=g12842.t1;
OY727109.1_Ormia_ochracea_genome_assembly,_chromosome:_5	AUGUSTUS	start_codon	27419914	27419916	.	-	0	ID=g12842.t1.start1;Parent=g12842.t1;
OY727109.1_Ormia_ochracea_genome_assembly,_chromosome:_5	AUGUSTUS	gene	27432010	27453306	.	+	.	ID=g12843;
OY727109.1_Ormia_ochracea_genome_assembly,_chromosome:_5	AUGUSTUS	mRNA	27432010	27453306	1	+	.	ID=g12843.t1;Parent=g12843;
OY727109.1_Ormia_ochracea_genome_assembly,_chromosome:_5	AUGUSTUS	start_codon	27432010	27432012	.	+	0	ID=g12843.t1.start1;Parent=g12843.t1;
OY727109.1_Ormia_ochracea_genome_assembly,_chromosome:_5	AUGUSTUS	CDS	27432010	27432998	1	+	0	ID=g12843.t1.CDS1;Parent=g12843.t1;
OY727109.1_Ormia_ochracea_genome_assembly,_chromosome:_5	AUGUSTUS	exon	27432010	27432998	.	+	.	ID=g12843.t1.exon1;Parent=g12843.t1;
OY727109.1_Ormia_ochracea_genome_assembly,_chromosome:_5	AUGUSTUS	intron	27432999	27438723	1	+	.	ID=g12843.t1.intron1;Parent=g12843.t1;
OY727109.1_Ormia_ochracea_genome_assembly,_chromosome:_5	AUGUSTUS	CDS	27438724	27438944	1	+	1	ID=g12843.t1.CDS2;Parent=g12843.t1;
OY727109.1_Ormia_ochracea_genome_assembly,_chromosome:_5	AUGUSTUS	exon	27438724	27438944	.	+	.	ID=g12843.t1.exon2;Parent=g12843.t1;
OY727109.1_Ormia_ochracea_genome_assembly,_chromosome:_5	AUGUSTUS	intron	27438945	27447526	1	+	.	ID=g12843.t1.intron2;Parent=g12843.t1;
OY727109.1_Ormia_ochracea_genome_assembly,_chromosome:_5	AUGUSTUS	CDS	27447527	27447675	1	+	2	ID=g12843.t1.CDS3;Parent=g12843.t1;
OY727109.1_Ormia_ochracea_genome_assembly,_chromosome:_5	AUGUSTUS	exon	27447527	27447675	.	+	.	ID=g12843.t1.exon3;Parent=g12843.t1;
OY727109.1_Ormia_ochracea_genome_assembly,_chromosome:_5	AUGUSTUS	intron	27447676	27448281	1	+	.	ID=g12843.t1.intron3;Parent=g12843.t1;
OY727109.1_Ormia_ochracea_genome_assembly,_chromosome:_5	AUGUSTUS	CDS	27448282	27450352	1	+	0	ID=g12843.t1.CDS4;Parent=g12843.t1;
OY727109.1_Ormia_ochracea_genome_assembly,_chromosome:_5	AUGUSTUS	exon	27448282	27450352	.	+	.	ID=g12843.t1.exon4;Parent=g12843.t1;
OY727109.1_Ormia_ochracea_genome_assembly,_chromosome:_5	AUGUSTUS	intron	27450353	27451386	1	+	.	ID=g12843.t1.intron4;Parent=g12843.t1;
OY727109.1_Ormia_ochracea_genome_assembly,_chromosome:_5	AUGUSTUS	CDS	27451387	27452879	1	+	2	ID=g12843.t1.CDS5;Parent=g12843.t1;
OY727109.1_Ormia_ochracea_genome_assembly,_chromosome:_5	AUGUSTUS	exon	27451387	27452879	.	+	.	ID=g12843.t1.exon5;Parent=g12843.t1;
OY727109.1_Ormia_ochracea_genome_assembly,_chromosome:_5	AUGUSTUS	intron	27452880	27452940	1	+	.	ID=g12843.t1.intron5;Parent=g12843.t1;
OY727109.1_Ormia_ochracea_genome_assembly,_chromosome:_5	AUGUSTUS	CDS	27452941	27453120	1	+	0	ID=g12843.t1.CDS6;Parent=g12843.t1;
OY727109.1_Ormia_ochracea_genome_assembly,_chromosome:_5	AUGUSTUS	exon	27452941	27453120	.	+	.	ID=g12843.t1.exon6;Parent=g12843.t1;
OY727109.1_Ormia_ochracea_genome_assembly,_chromosome:_5	AUGUSTUS	intron	27453121	27453174	1	+	.	ID=g12843.t1.intron6;Parent=g12843.t1;
OY727109.1_Ormia_ochracea_genome_assembly,_chromosome:_5	AUGUSTUS	CDS	27453175	27453306	1	+	0	ID=g12843.t1.CDS7;Parent=g12843.t1;
OY727109.1_Ormia_ochracea_genome_assembly,_chromosome:_5	AUGUSTUS	exon	27453175	27453306	.	+	.	ID=g12843.t1.exon7;Parent=g12843.t1;
OY727109.1_Ormia_ochracea_genome_assembly,_chromosome:_5	AUGUSTUS	stop_codon	27453304	27453306	.	+	0	ID=g12843.t1.stop1;Parent=g12843.t1;
OY727109.1_Ormia_ochracea_genome_assembly,_chromosome:_5	AUGUSTUS	gene	27453424	27453645	.	+	.	ID=g12844;
OY727109.1_Ormia_ochracea_genome_assembly,_chromosome:_5	AUGUSTUS	mRNA	27453424	27453645	1	+	.	ID=g12844.t1;Parent=g12844;
OY727109.1_Ormia_ochracea_genome_assembly,_chromosome:_5	AUGUSTUS	start_codon	27453424	27453426	.	+	0	ID=g12844.t1.start1;Parent=g12844.t1;
OY727109.1_Ormia_ochracea_genome_assembly,_chromosome:_5	AUGUSTUS	CDS	27453424	27453645	1	+	0	ID=g12844.t1.CDS1;Parent=g12844.t1;
OY727109.1_Ormia_ochracea_genome_assembly,_chromosome:_5	AUGUSTUS	exon	27453424	27453645	.	+	.	ID=g12844.t1.exon1;Parent=g12844.t1;
OY727109.1_Ormia_ochracea_genome_assembly,_chromosome:_5	AUGUSTUS	stop_codon	27453643	27453645	.	+	0	ID=g12844.t1.stop1;Parent=g12844.t1;
OY727109.1_Ormia_ochracea_genome_assembly,_chromosome:_5	AUGUSTUS	gene	27465955	27466862	.	-	.	ID=g12845;
OY727109.1_Ormia_ochracea_genome_assembly,_chromosome:_5	AUGUSTUS	mRNA	27465955	27466862	1	-	.	ID=g12845.t1;Parent=g12845;
OY727109.1_Ormia_ochracea_genome_assembly,_chromosome:_5	AUGUSTUS	stop_codon	27465955	27465957	.	-	0	ID=g12845.t1.stop1;Parent=g12845.t1;
OY727109.1_Ormia_ochracea_genome_assembly,_chromosome:_5	AUGUSTUS	CDS	27465955	27466198	1	-	1	ID=g12845.t1.CDS1;Parent=g12845.t1;
OY727109.1_Ormia_ochracea_genome_assembly,_chromosome:_5	AUGUSTUS	exon	27465955	27466198	.	-	.	ID=g12845.t1.exon1;Parent=g12845.t1;
OY727109.1_Ormia_ochracea_genome_assembly,_chromosome:_5	AUGUSTUS	intron	27466199	27466258	1	-	.	ID=g12845.t1.intron1;Parent=g12845.t1;
OY727109.1_Ormia_ochracea_genome_assembly,_chromosome:_5	AUGUSTUS	CDS	27466259	27466668	1	-	0	ID=g12845.t1.CDS2;Parent=g12845.t1;
OY727109.1_Ormia_ochracea_genome_assembly,_chromosome:_5	AUGUSTUS	exon	27466259	27466668	.	-	.	ID=g12845.t1.exon2;Parent=g12845.t1;
OY727109.1_Ormia_ochracea_genome_assembly,_chromosome:_5	AUGUSTUS	intron	27466669	27466727	1	-	.	ID=g12845.t1.intron2;Parent=g12845.t1;
OY727109.1_Ormia_ochracea_genome_assembly,_chromosome:_5	AUGUSTUS	CDS	27466728	27466862	1	-	0	ID=g12845.t1.CDS3;Parent=g12845.t1;
OY727109.1_Ormia_ochracea_genome_assembly,_chromosome:_5	AUGUSTUS	exon	27466728	27466862	.	-	.	ID=g12845.t1.exon3;Parent=g12845.t1;
OY727109.1_Ormia_ochracea_genome_assembly,_chromosome:_5	AUGUSTUS	start_codon	27466860	27466862	.	-	0	ID=g12845.t1.start1;Parent=g12845.t1;
OY727109.1_Ormia_ochracea_genome_assembly,_chromosome:_5	AUGUSTUS	gene	27486190	27488380	.	-	.	ID=g12846;
OY727109.1_Ormia_ochracea_genome_assembly,_chromosome:_5	AUGUSTUS	mRNA	27486190	27488380	0.79	-	.	ID=g12846.t1;Parent=g12846;
OY727109.1_Ormia_ochracea_genome_assembly,_chromosome:_5	AUGUSTUS	stop_codon	27486190	27486192	.	-	0	ID=g12846.t1.stop1;Parent=g12846.t1;
OY727109.1_Ormia_ochracea_genome_assembly,_chromosome:_5	AUGUSTUS	CDS	27486190	27486404	1	-	2	ID=g12846.t1.CDS1;Parent=g12846.t1;
OY727109.1_Ormia_ochracea_genome_assembly,_chromosome:_5	AUGUSTUS	exon	27486190	27486404	.	-	.	ID=g12846.t1.exon1;Parent=g12846.t1;
OY727109.1_Ormia_ochracea_genome_assembly,_chromosome:_5	AUGUSTUS	intron	27486405	27487279	1	-	.	ID=g12846.t1.intron1;Parent=g12846.t1;
OY727109.1_Ormia_ochracea_genome_assembly,_chromosome:_5	AUGUSTUS	CDS	27487280	27487421	1	-	0	ID=g12846.t1.CDS2;Parent=g12846.t1;
OY727109.1_Ormia_ochracea_genome_assembly,_chromosome:_5	AUGUSTUS	exon	27487280	27487421	.	-	.	ID=g12846.t1.exon2;Parent=g12846.t1;
OY727109.1_Ormia_ochracea_genome_assembly,_chromosome:_5	AUGUSTUS	intron	27487422	27487486	1	-	.	ID=g12846.t1.intron2;Parent=g12846.t1;
OY727109.1_Ormia_ochracea_genome_assembly,_chromosome:_5	AUGUSTUS	CDS	27487487	27488380	0.79	-	0	ID=g12846.t1.CDS3;Parent=g12846.t1;
OY727109.1_Ormia_ochracea_genome_assembly,_chromosome:_5	AUGUSTUS	exon	27487487	27488380	.	-	.	ID=g12846.t1.exon3;Parent=g12846.t1;
OY727109.1_Ormia_ochracea_genome_assembly,_chromosome:_5	AUGUSTUS	start_codon	27488378	27488380	.	-	0	ID=g12846.t1.start1;Parent=g12846.t1;
OY727109.1_Ormia_ochracea_genome_assembly,_chromosome:_5	AUGUSTUS	gene	27496634	27498299	.	+	.	ID=g12847;
OY727109.1_Ormia_ochracea_genome_assembly,_chromosome:_5	AUGUSTUS	mRNA	27496634	27498299	0.35	+	.	ID=g12847.t1;Parent=g12847;
OY727109.1_Ormia_ochracea_genome_assembly,_chromosome:_5	AUGUSTUS	start_codon	27496634	27496636	.	+	0	ID=g12847.t1.start1;Parent=g12847.t1;
OY727109.1_Ormia_ochracea_genome_assembly,_chromosome:_5	AUGUSTUS	CDS	27496634	27496694	0.62	+	0	ID=g12847.t1.CDS1;Parent=g12847.t1;
OY727109.1_Ormia_ochracea_genome_assembly,_chromosome:_5	AUGUSTUS	exon	27496634	27496694	.	+	.	ID=g12847.t1.exon1;Parent=g12847.t1;
OY727109.1_Ormia_ochracea_genome_assembly,_chromosome:_5	AUGUSTUS	intron	27496695	27497026	0.35	+	.	ID=g12847.t1.intron1;Parent=g12847.t1;
OY727109.1_Ormia_ochracea_genome_assembly,_chromosome:_5	AUGUSTUS	CDS	27497027	27498082	0.59	+	2	ID=g12847.t1.CDS2;Parent=g12847.t1;
OY727109.1_Ormia_ochracea_genome_assembly,_chromosome:_5	AUGUSTUS	exon	27497027	27498082	.	+	.	ID=g12847.t1.exon2;Parent=g12847.t1;
OY727109.1_Ormia_ochracea_genome_assembly,_chromosome:_5	AUGUSTUS	intron	27498083	27498174	1	+	.	ID=g12847.t1.intron2;Parent=g12847.t1;
OY727109.1_Ormia_ochracea_genome_assembly,_chromosome:_5	AUGUSTUS	CDS	27498175	27498299	1	+	2	ID=g12847.t1.CDS3;Parent=g12847.t1;
OY727109.1_Ormia_ochracea_genome_assembly,_chromosome:_5	AUGUSTUS	exon	27498175	27498299	.	+	.	ID=g12847.t1.exon3;Parent=g12847.t1;
OY727109.1_Ormia_ochracea_genome_assembly,_chromosome:_5	AUGUSTUS	stop_codon	27498297	27498299	.	+	0	ID=g12847.t1.stop1;Parent=g12847.t1;
OY727109.1_Ormia_ochracea_genome_assembly,_chromosome:_5	AUGUSTUS	gene	27507559	27508369	.	+	.	ID=g12848;
OY727109.1_Ormia_ochracea_genome_assembly,_chromosome:_5	AUGUSTUS	mRNA	27507559	27508369	0.72	+	.	ID=g12848.t1;Parent=g12848;
OY727109.1_Ormia_ochracea_genome_assembly,_chromosome:_5	AUGUSTUS	start_codon	27507559	27507561	.	+	0	ID=g12848.t1.start1;Parent=g12848.t1;
OY727109.1_Ormia_ochracea_genome_assembly,_chromosome:_5	AUGUSTUS	CDS	27507559	27507570	0.87	+	0	ID=g12848.t1.CDS1;Parent=g12848.t1;
OY727109.1_Ormia_ochracea_genome_assembly,_chromosome:_5	AUGUSTUS	exon	27507559	27507570	.	+	.	ID=g12848.t1.exon1;Parent=g12848.t1;
OY727109.1_Ormia_ochracea_genome_assembly,_chromosome:_5	AUGUSTUS	intron	27507571	27507672	0.72	+	.	ID=g12848.t1.intron1;Parent=g12848.t1;
OY727109.1_Ormia_ochracea_genome_assembly,_chromosome:_5	AUGUSTUS	CDS	27507673	27508050	0.84	+	0	ID=g12848.t1.CDS2;Parent=g12848.t1;
OY727109.1_Ormia_ochracea_genome_assembly,_chromosome:_5	AUGUSTUS	exon	27507673	27508050	.	+	.	ID=g12848.t1.exon2;Parent=g12848.t1;
OY727109.1_Ormia_ochracea_genome_assembly,_chromosome:_5	AUGUSTUS	intron	27508051	27508177	1	+	.	ID=g12848.t1.intron2;Parent=g12848.t1;
OY727109.1_Ormia_ochracea_genome_assembly,_chromosome:_5	AUGUSTUS	CDS	27508178	27508369	1	+	0	ID=g12848.t1.CDS3;Parent=g12848.t1;
OY727109.1_Ormia_ochracea_genome_assembly,_chromosome:_5	AUGUSTUS	exon	27508178	27508369	.	+	.	ID=g12848.t1.exon3;Parent=g12848.t1;
OY727109.1_Ormia_ochracea_genome_assembly,_chromosome:_5	AUGUSTUS	stop_codon	27508367	27508369	.	+	0	ID=g12848.t1.stop1;Parent=g12848.t1;
OY727109.1_Ormia_ochracea_genome_assembly,_chromosome:_5	AUGUSTUS	gene	27512783	27514889	.	-	.	ID=g12849;
OY727109.1_Ormia_ochracea_genome_assembly,_chromosome:_5	AUGUSTUS	mRNA	27512783	27514889	1	-	.	ID=g12849.t1;Parent=g12849;
OY727109.1_Ormia_ochracea_genome_assembly,_chromosome:_5	AUGUSTUS	stop_codon	27512783	27512785	.	-	0	ID=g12849.t1.stop1;Parent=g12849.t1;
OY727109.1_Ormia_ochracea_genome_assembly,_chromosome:_5	AUGUSTUS	CDS	27512783	27512962	1	-	0	ID=g12849.t1.CDS1;Parent=g12849.t1;
OY727109.1_Ormia_ochracea_genome_assembly,_chromosome:_5	AUGUSTUS	exon	27512783	27512962	.	-	.	ID=g12849.t1.exon1;Parent=g12849.t1;
OY727109.1_Ormia_ochracea_genome_assembly,_chromosome:_5	AUGUSTUS	intron	27512963	27513033	1	-	.	ID=g12849.t1.intron1;Parent=g12849.t1;
OY727109.1_Ormia_ochracea_genome_assembly,_chromosome:_5	AUGUSTUS	CDS	27513034	27513124	1	-	1	ID=g12849.t1.CDS2;Parent=g12849.t1;
OY727109.1_Ormia_ochracea_genome_assembly,_chromosome:_5	AUGUSTUS	exon	27513034	27513124	.	-	.	ID=g12849.t1.exon2;Parent=g12849.t1;
OY727109.1_Ormia_ochracea_genome_assembly,_chromosome:_5	AUGUSTUS	intron	27513125	27514842	1	-	.	ID=g12849.t1.intron2;Parent=g12849.t1;
OY727109.1_Ormia_ochracea_genome_assembly,_chromosome:_5	AUGUSTUS	CDS	27514843	27514889	1	-	0	ID=g12849.t1.CDS3;Parent=g12849.t1;
OY727109.1_Ormia_ochracea_genome_assembly,_chromosome:_5	AUGUSTUS	exon	27514843	27514889	.	-	.	ID=g12849.t1.exon3;Parent=g12849.t1;
OY727109.1_Ormia_ochracea_genome_assembly,_chromosome:_5	AUGUSTUS	start_codon	27514887	27514889	.	-	0	ID=g12849.t1.start1;Parent=g12849.t1;
OY727109.1_Ormia_ochracea_genome_assembly,_chromosome:_5	AUGUSTUS	gene	27520240	27525103	.	-	.	ID=g12850;
OY727109.1_Ormia_ochracea_genome_assembly,_chromosome:_5	AUGUSTUS	mRNA	27520240	27525103	1	-	.	ID=g12850.t1;Parent=g12850;
OY727109.1_Ormia_ochracea_genome_assembly,_chromosome:_5	AUGUSTUS	stop_codon	27520240	27520242	.	-	0	ID=g12850.t1.stop1;Parent=g12850.t1;
OY727109.1_Ormia_ochracea_genome_assembly,_chromosome:_5	AUGUSTUS	CDS	27520240	27521502	1	-	0	ID=g12850.t1.CDS1;Parent=g12850.t1;
OY727109.1_Ormia_ochracea_genome_assembly,_chromosome:_5	AUGUSTUS	exon	27520240	27521502	.	-	.	ID=g12850.t1.exon1;Parent=g12850.t1;
OY727109.1_Ormia_ochracea_genome_assembly,_chromosome:_5	AUGUSTUS	intron	27521503	27524574	1	-	.	ID=g12850.t1.intron1;Parent=g12850.t1;
OY727109.1_Ormia_ochracea_genome_assembly,_chromosome:_5	AUGUSTUS	CDS	27524575	27524733	1	-	0	ID=g12850.t1.CDS2;Parent=g12850.t1;
OY727109.1_Ormia_ochracea_genome_assembly,_chromosome:_5	AUGUSTUS	exon	27524575	27524733	.	-	.	ID=g12850.t1.exon2;Parent=g12850.t1;
OY727109.1_Ormia_ochracea_genome_assembly,_chromosome:_5	AUGUSTUS	intron	27524734	27524815	1	-	.	ID=g12850.t1.intron2;Parent=g12850.t1;
OY727109.1_Ormia_ochracea_genome_assembly,_chromosome:_5	AUGUSTUS	CDS	27524816	27524961	1	-	2	ID=g12850.t1.CDS3;Parent=g12850.t1;
OY727109.1_Ormia_ochracea_genome_assembly,_chromosome:_5	AUGUSTUS	exon	27524816	27524961	.	-	.	ID=g12850.t1.exon3;Parent=g12850.t1;
OY727109.1_Ormia_ochracea_genome_assembly,_chromosome:_5	AUGUSTUS	intron	27524962	27525042	1	-	.	ID=g12850.t1.intron3;Parent=g12850.t1;
OY727109.1_Ormia_ochracea_genome_assembly,_chromosome:_5	AUGUSTUS	CDS	27525043	27525103	1	-	0	ID=g12850.t1.CDS4;Parent=g12850.t1;
OY727109.1_Ormia_ochracea_genome_assembly,_chromosome:_5	AUGUSTUS	exon	27525043	27525103	.	-	.	ID=g12850.t1.exon4;Parent=g12850.t1;
OY727109.1_Ormia_ochracea_genome_assembly,_chromosome:_5	AUGUSTUS	start_codon	27525101	27525103	.	-	0	ID=g12850.t1.start1;Parent=g12850.t1;
OY727109.1_Ormia_ochracea_genome_assembly,_chromosome:_5	AUGUSTUS	gene	27533036	27540806	.	+	.	ID=g12851;
OY727109.1_Ormia_ochracea_genome_assembly,_chromosome:_5	AUGUSTUS	mRNA	27533036	27540806	1	+	.	ID=g12851.t1;Parent=g12851;
OY727109.1_Ormia_ochracea_genome_assembly,_chromosome:_5	AUGUSTUS	start_codon	27533036	27533038	.	+	0	ID=g12851.t1.start1;Parent=g12851.t1;
OY727109.1_Ormia_ochracea_genome_assembly,_chromosome:_5	AUGUSTUS	CDS	27533036	27533123	1	+	0	ID=g12851.t1.CDS1;Parent=g12851.t1;
OY727109.1_Ormia_ochracea_genome_assembly,_chromosome:_5	AUGUSTUS	exon	27533036	27533123	.	+	.	ID=g12851.t1.exon1;Parent=g12851.t1;
OY727109.1_Ormia_ochracea_genome_assembly,_chromosome:_5	AUGUSTUS	intron	27533124	27538639	1	+	.	ID=g12851.t1.intron1;Parent=g12851.t1;
OY727109.1_Ormia_ochracea_genome_assembly,_chromosome:_5	AUGUSTUS	CDS	27538640	27539007	1	+	2	ID=g12851.t1.CDS2;Parent=g12851.t1;
OY727109.1_Ormia_ochracea_genome_assembly,_chromosome:_5	AUGUSTUS	exon	27538640	27539007	.	+	.	ID=g12851.t1.exon2;Parent=g12851.t1;
OY727109.1_Ormia_ochracea_genome_assembly,_chromosome:_5	AUGUSTUS	intron	27539008	27539070	1	+	.	ID=g12851.t1.intron2;Parent=g12851.t1;
OY727109.1_Ormia_ochracea_genome_assembly,_chromosome:_5	AUGUSTUS	CDS	27539071	27539373	1	+	0	ID=g12851.t1.CDS3;Parent=g12851.t1;
OY727109.1_Ormia_ochracea_genome_assembly,_chromosome:_5	AUGUSTUS	exon	27539071	27539373	.	+	.	ID=g12851.t1.exon3;Parent=g12851.t1;
OY727109.1_Ormia_ochracea_genome_assembly,_chromosome:_5	AUGUSTUS	intron	27539374	27539444	1	+	.	ID=g12851.t1.intron3;Parent=g12851.t1;
OY727109.1_Ormia_ochracea_genome_assembly,_chromosome:_5	AUGUSTUS	CDS	27539445	27540806	1	+	0	ID=g12851.t1.CDS4;Parent=g12851.t1;
OY727109.1_Ormia_ochracea_genome_assembly,_chromosome:_5	AUGUSTUS	exon	27539445	27540806	.	+	.	ID=g12851.t1.exon4;Parent=g12851.t1;
OY727109.1_Ormia_ochracea_genome_assembly,_chromosome:_5	AUGUSTUS	stop_codon	27540804	27540806	.	+	0	ID=g12851.t1.stop1;Parent=g12851.t1;
OY727109.1_Ormia_ochracea_genome_assembly,_chromosome:_5	AUGUSTUS	gene	27553731	27554804	.	+	.	ID=g12852;
OY727109.1_Ormia_ochracea_genome_assembly,_chromosome:_5	AUGUSTUS	mRNA	27553731	27554804	1	+	.	ID=g12852.t1;Parent=g12852;
OY727109.1_Ormia_ochracea_genome_assembly,_chromosome:_5	AUGUSTUS	start_codon	27553731	27553733	.	+	0	ID=g12852.t1.start1;Parent=g12852.t1;
OY727109.1_Ormia_ochracea_genome_assembly,_chromosome:_5	AUGUSTUS	CDS	27553731	27554804	1	+	0	ID=g12852.t1.CDS1;Parent=g12852.t1;
OY727109.1_Ormia_ochracea_genome_assembly,_chromosome:_5	AUGUSTUS	exon	27553731	27554804	.	+	.	ID=g12852.t1.exon1;Parent=g12852.t1;
OY727109.1_Ormia_ochracea_genome_assembly,_chromosome:_5	AUGUSTUS	stop_codon	27554802	27554804	.	+	0	ID=g12852.t1.stop1;Parent=g12852.t1;
OY727109.1_Ormia_ochracea_genome_assembly,_chromosome:_5	GeneMark.hmm3	mRNA	27554373	27554804	.	+	.	ID=g12852.t2;Parent=g12852;
OY727109.1_Ormia_ochracea_genome_assembly,_chromosome:_5	GeneMark.hmm3	CDS	27554373	27554804	.	+	0	ID=g12852.t2.CDS1;Parent=g12852.t2;
OY727109.1_Ormia_ochracea_genome_assembly,_chromosome:_5	GeneMark.hmm3	exon	27554373	27554804	.	+	0	ID=g12852.t2.exon1;Parent=g12852.t2;
OY727109.1_Ormia_ochracea_genome_assembly,_chromosome:_5	AUGUSTUS	gene	27559300	27565069	.	-	.	ID=g12853;
OY727109.1_Ormia_ochracea_genome_assembly,_chromosome:_5	AUGUSTUS	mRNA	27559300	27565069	1	-	.	ID=g12853.t1;Parent=g12853;
OY727109.1_Ormia_ochracea_genome_assembly,_chromosome:_5	AUGUSTUS	stop_codon	27559300	27559302	.	-	0	ID=g12853.t1.stop1;Parent=g12853.t1;
OY727109.1_Ormia_ochracea_genome_assembly,_chromosome:_5	AUGUSTUS	CDS	27559300	27559512	1	-	0	ID=g12853.t1.CDS1;Parent=g12853.t1;
OY727109.1_Ormia_ochracea_genome_assembly,_chromosome:_5	AUGUSTUS	exon	27559300	27559512	.	-	.	ID=g12853.t1.exon1;Parent=g12853.t1;
OY727109.1_Ormia_ochracea_genome_assembly,_chromosome:_5	AUGUSTUS	intron	27559513	27559565	1	-	.	ID=g12853.t1.intron1;Parent=g12853.t1;
OY727109.1_Ormia_ochracea_genome_assembly,_chromosome:_5	AUGUSTUS	CDS	27559566	27560639	1	-	0	ID=g12853.t1.CDS2;Parent=g12853.t1;
OY727109.1_Ormia_ochracea_genome_assembly,_chromosome:_5	AUGUSTUS	exon	27559566	27560639	.	-	.	ID=g12853.t1.exon2;Parent=g12853.t1;
OY727109.1_Ormia_ochracea_genome_assembly,_chromosome:_5	AUGUSTUS	intron	27560640	27562394	1	-	.	ID=g12853.t1.intron2;Parent=g12853.t1;
OY727109.1_Ormia_ochracea_genome_assembly,_chromosome:_5	AUGUSTUS	CDS	27562395	27562531	1	-	2	ID=g12853.t1.CDS3;Parent=g12853.t1;
OY727109.1_Ormia_ochracea_genome_assembly,_chromosome:_5	AUGUSTUS	exon	27562395	27562531	.	-	.	ID=g12853.t1.exon3;Parent=g12853.t1;
OY727109.1_Ormia_ochracea_genome_assembly,_chromosome:_5	AUGUSTUS	intron	27562532	27565047	1	-	.	ID=g12853.t1.intron3;Parent=g12853.t1;
OY727109.1_Ormia_ochracea_genome_assembly,_chromosome:_5	AUGUSTUS	CDS	27565048	27565069	1	-	0	ID=g12853.t1.CDS4;Parent=g12853.t1;
OY727109.1_Ormia_ochracea_genome_assembly,_chromosome:_5	AUGUSTUS	exon	27565048	27565069	.	-	.	ID=g12853.t1.exon4;Parent=g12853.t1;
OY727109.1_Ormia_ochracea_genome_assembly,_chromosome:_5	AUGUSTUS	start_codon	27565067	27565069	.	-	0	ID=g12853.t1.start1;Parent=g12853.t1;
OY727109.1_Ormia_ochracea_genome_assembly,_chromosome:_5	AUGUSTUS	gene	27612156	27655092	.	+	.	ID=g12854;
OY727109.1_Ormia_ochracea_genome_assembly,_chromosome:_5	AUGUSTUS	mRNA	27612156	27655092	0.94	+	.	ID=g12854.t1;Parent=g12854;
OY727109.1_Ormia_ochracea_genome_assembly,_chromosome:_5	AUGUSTUS	start_codon	27612156	27612158	.	+	0	ID=g12854.t1.start1;Parent=g12854.t1;
OY727109.1_Ormia_ochracea_genome_assembly,_chromosome:_5	AUGUSTUS	CDS	27612156	27612320	1	+	0	ID=g12854.t1.CDS1;Parent=g12854.t1;
OY727109.1_Ormia_ochracea_genome_assembly,_chromosome:_5	AUGUSTUS	exon	27612156	27612320	.	+	.	ID=g12854.t1.exon1;Parent=g12854.t1;
OY727109.1_Ormia_ochracea_genome_assembly,_chromosome:_5	AUGUSTUS	intron	27612321	27626455	1	+	.	ID=g12854.t1.intron1;Parent=g12854.t1;
OY727109.1_Ormia_ochracea_genome_assembly,_chromosome:_5	AUGUSTUS	CDS	27626456	27626623	1	+	0	ID=g12854.t1.CDS2;Parent=g12854.t1;
OY727109.1_Ormia_ochracea_genome_assembly,_chromosome:_5	AUGUSTUS	exon	27626456	27626623	.	+	.	ID=g12854.t1.exon2;Parent=g12854.t1;
OY727109.1_Ormia_ochracea_genome_assembly,_chromosome:_5	AUGUSTUS	intron	27626624	27629008	1	+	.	ID=g12854.t1.intron2;Parent=g12854.t1;
OY727109.1_Ormia_ochracea_genome_assembly,_chromosome:_5	AUGUSTUS	CDS	27629009	27629118	0.99	+	0	ID=g12854.t1.CDS3;Parent=g12854.t1;
OY727109.1_Ormia_ochracea_genome_assembly,_chromosome:_5	AUGUSTUS	exon	27629009	27629118	.	+	.	ID=g12854.t1.exon3;Parent=g12854.t1;
OY727109.1_Ormia_ochracea_genome_assembly,_chromosome:_5	AUGUSTUS	intron	27629119	27647325	0.98	+	.	ID=g12854.t1.intron3;Parent=g12854.t1;
OY727109.1_Ormia_ochracea_genome_assembly,_chromosome:_5	AUGUSTUS	CDS	27647326	27647489	0.96	+	1	ID=g12854.t1.CDS4;Parent=g12854.t1;
OY727109.1_Ormia_ochracea_genome_assembly,_chromosome:_5	AUGUSTUS	exon	27647326	27647489	.	+	.	ID=g12854.t1.exon4;Parent=g12854.t1;
OY727109.1_Ormia_ochracea_genome_assembly,_chromosome:_5	AUGUSTUS	intron	27647490	27654901	0.96	+	.	ID=g12854.t1.intron4;Parent=g12854.t1;
OY727109.1_Ormia_ochracea_genome_assembly,_chromosome:_5	AUGUSTUS	CDS	27654902	27655092	0.98	+	2	ID=g12854.t1.CDS5;Parent=g12854.t1;
OY727109.1_Ormia_ochracea_genome_assembly,_chromosome:_5	AUGUSTUS	exon	27654902	27655092	.	+	.	ID=g12854.t1.exon5;Parent=g12854.t1;
OY727109.1_Ormia_ochracea_genome_assembly,_chromosome:_5	AUGUSTUS	stop_codon	27655090	27655092	.	+	0	ID=g12854.t1.stop1;Parent=g12854.t1;
OY727109.1_Ormia_ochracea_genome_assembly,_chromosome:_5	AUGUSTUS	gene	27685461	27686425	.	-	.	ID=g12855;
OY727109.1_Ormia_ochracea_genome_assembly,_chromosome:_5	AUGUSTUS	mRNA	27685461	27686425	0.76	-	.	ID=g12855.t1;Parent=g12855;
OY727109.1_Ormia_ochracea_genome_assembly,_chromosome:_5	AUGUSTUS	stop_codon	27685461	27685463	.	-	0	ID=g12855.t1.stop1;Parent=g12855.t1;
OY727109.1_Ormia_ochracea_genome_assembly,_chromosome:_5	AUGUSTUS	CDS	27685461	27685607	0.76	-	0	ID=g12855.t1.CDS1;Parent=g12855.t1;
OY727109.1_Ormia_ochracea_genome_assembly,_chromosome:_5	AUGUSTUS	exon	27685461	27685607	.	-	.	ID=g12855.t1.exon1;Parent=g12855.t1;
OY727109.1_Ormia_ochracea_genome_assembly,_chromosome:_5	AUGUSTUS	intron	27685608	27686098	0.89	-	.	ID=g12855.t1.intron1;Parent=g12855.t1;
OY727109.1_Ormia_ochracea_genome_assembly,_chromosome:_5	AUGUSTUS	CDS	27686099	27686425	0.99	-	0	ID=g12855.t1.CDS2;Parent=g12855.t1;
OY727109.1_Ormia_ochracea_genome_assembly,_chromosome:_5	AUGUSTUS	exon	27686099	27686425	.	-	.	ID=g12855.t1.exon2;Parent=g12855.t1;
OY727109.1_Ormia_ochracea_genome_assembly,_chromosome:_5	AUGUSTUS	start_codon	27686423	27686425	.	-	0	ID=g12855.t1.start1;Parent=g12855.t1;
OY727109.1_Ormia_ochracea_genome_assembly,_chromosome:_5	AUGUSTUS	gene	27702306	27702851	.	-	.	ID=g12856;
OY727109.1_Ormia_ochracea_genome_assembly,_chromosome:_5	AUGUSTUS	mRNA	27702306	27702851	1	-	.	ID=g12856.t1;Parent=g12856;
OY727109.1_Ormia_ochracea_genome_assembly,_chromosome:_5	AUGUSTUS	stop_codon	27702306	27702308	.	-	0	ID=g12856.t1.stop1;Parent=g12856.t1;
OY727109.1_Ormia_ochracea_genome_assembly,_chromosome:_5	AUGUSTUS	CDS	27702306	27702851	1	-	0	ID=g12856.t1.CDS1;Parent=g12856.t1;
OY727109.1_Ormia_ochracea_genome_assembly,_chromosome:_5	AUGUSTUS	exon	27702306	27702851	.	-	.	ID=g12856.t1.exon1;Parent=g12856.t1;
OY727109.1_Ormia_ochracea_genome_assembly,_chromosome:_5	AUGUSTUS	start_codon	27702849	27702851	.	-	0	ID=g12856.t1.start1;Parent=g12856.t1;
OY727109.1_Ormia_ochracea_genome_assembly,_chromosome:_5	AUGUSTUS	gene	27704035	27705256	.	+	.	ID=g12857;
OY727109.1_Ormia_ochracea_genome_assembly,_chromosome:_5	AUGUSTUS	mRNA	27704035	27705256	0.99	+	.	ID=g12857.t1;Parent=g12857;
OY727109.1_Ormia_ochracea_genome_assembly,_chromosome:_5	AUGUSTUS	start_codon	27704035	27704037	.	+	0	ID=g12857.t1.start1;Parent=g12857.t1;
OY727109.1_Ormia_ochracea_genome_assembly,_chromosome:_5	AUGUSTUS	CDS	27704035	27704053	0.99	+	0	ID=g12857.t1.CDS1;Parent=g12857.t1;
OY727109.1_Ormia_ochracea_genome_assembly,_chromosome:_5	AUGUSTUS	exon	27704035	27704053	.	+	.	ID=g12857.t1.exon1;Parent=g12857.t1;
OY727109.1_Ormia_ochracea_genome_assembly,_chromosome:_5	AUGUSTUS	intron	27704054	27704110	1	+	.	ID=g12857.t1.intron1;Parent=g12857.t1;
OY727109.1_Ormia_ochracea_genome_assembly,_chromosome:_5	AUGUSTUS	CDS	27704111	27704290	1	+	2	ID=g12857.t1.CDS2;Parent=g12857.t1;
OY727109.1_Ormia_ochracea_genome_assembly,_chromosome:_5	AUGUSTUS	exon	27704111	27704290	.	+	.	ID=g12857.t1.exon2;Parent=g12857.t1;
OY727109.1_Ormia_ochracea_genome_assembly,_chromosome:_5	AUGUSTUS	intron	27704291	27704473	1	+	.	ID=g12857.t1.intron2;Parent=g12857.t1;
OY727109.1_Ormia_ochracea_genome_assembly,_chromosome:_5	AUGUSTUS	CDS	27704474	27705083	1	+	2	ID=g12857.t1.CDS3;Parent=g12857.t1;
OY727109.1_Ormia_ochracea_genome_assembly,_chromosome:_5	AUGUSTUS	exon	27704474	27705083	.	+	.	ID=g12857.t1.exon3;Parent=g12857.t1;
OY727109.1_Ormia_ochracea_genome_assembly,_chromosome:_5	AUGUSTUS	intron	27705084	27705150	1	+	.	ID=g12857.t1.intron3;Parent=g12857.t1;
OY727109.1_Ormia_ochracea_genome_assembly,_chromosome:_5	AUGUSTUS	CDS	27705151	27705256	1	+	1	ID=g12857.t1.CDS4;Parent=g12857.t1;
OY727109.1_Ormia_ochracea_genome_assembly,_chromosome:_5	AUGUSTUS	exon	27705151	27705256	.	+	.	ID=g12857.t1.exon4;Parent=g12857.t1;
OY727109.1_Ormia_ochracea_genome_assembly,_chromosome:_5	AUGUSTUS	stop_codon	27705254	27705256	.	+	0	ID=g12857.t1.stop1;Parent=g12857.t1;
OY727109.1_Ormia_ochracea_genome_assembly,_chromosome:_5	AUGUSTUS	gene	27705671	27707900	.	-	.	ID=g12858;
OY727109.1_Ormia_ochracea_genome_assembly,_chromosome:_5	AUGUSTUS	mRNA	27705671	27707900	1	-	.	ID=g12858.t1;Parent=g12858;
OY727109.1_Ormia_ochracea_genome_assembly,_chromosome:_5	AUGUSTUS	stop_codon	27705671	27705673	.	-	0	ID=g12858.t1.stop1;Parent=g12858.t1;
OY727109.1_Ormia_ochracea_genome_assembly,_chromosome:_5	AUGUSTUS	CDS	27705671	27706815	1	-	2	ID=g12858.t1.CDS1;Parent=g12858.t1;
OY727109.1_Ormia_ochracea_genome_assembly,_chromosome:_5	AUGUSTUS	exon	27705671	27706815	.	-	.	ID=g12858.t1.exon1;Parent=g12858.t1;
OY727109.1_Ormia_ochracea_genome_assembly,_chromosome:_5	AUGUSTUS	intron	27706816	27706879	1	-	.	ID=g12858.t1.intron1;Parent=g12858.t1;
OY727109.1_Ormia_ochracea_genome_assembly,_chromosome:_5	AUGUSTUS	CDS	27706880	27707587	1	-	2	ID=g12858.t1.CDS2;Parent=g12858.t1;
OY727109.1_Ormia_ochracea_genome_assembly,_chromosome:_5	AUGUSTUS	exon	27706880	27707587	.	-	.	ID=g12858.t1.exon2;Parent=g12858.t1;
OY727109.1_Ormia_ochracea_genome_assembly,_chromosome:_5	AUGUSTUS	intron	27707588	27707641	1	-	.	ID=g12858.t1.intron2;Parent=g12858.t1;
OY727109.1_Ormia_ochracea_genome_assembly,_chromosome:_5	AUGUSTUS	CDS	27707642	27707900	1	-	0	ID=g12858.t1.CDS3;Parent=g12858.t1;
OY727109.1_Ormia_ochracea_genome_assembly,_chromosome:_5	AUGUSTUS	exon	27707642	27707900	.	-	.	ID=g12858.t1.exon3;Parent=g12858.t1;
OY727109.1_Ormia_ochracea_genome_assembly,_chromosome:_5	AUGUSTUS	start_codon	27707898	27707900	.	-	0	ID=g12858.t1.start1;Parent=g12858.t1;
OY727109.1_Ormia_ochracea_genome_assembly,_chromosome:_5	AUGUSTUS	gene	27713963	27739958	.	-	.	ID=g12859;
OY727109.1_Ormia_ochracea_genome_assembly,_chromosome:_5	AUGUSTUS	mRNA	27715134	27739958	0.96	-	.	ID=g12859.t1;Parent=g12859;
OY727109.1_Ormia_ochracea_genome_assembly,_chromosome:_5	AUGUSTUS	stop_codon	27715134	27715136	.	-	0	ID=g12859.t1.stop1;Parent=g12859.t1;
OY727109.1_Ormia_ochracea_genome_assembly,_chromosome:_5	AUGUSTUS	CDS	27715134	27715247	1	-	0	ID=g12859.t1.CDS1;Parent=g12859.t1;
OY727109.1_Ormia_ochracea_genome_assembly,_chromosome:_5	AUGUSTUS	exon	27715134	27715247	.	-	.	ID=g12859.t1.exon1;Parent=g12859.t1;
OY727109.1_Ormia_ochracea_genome_assembly,_chromosome:_5	AUGUSTUS	intron	27715248	27715476	1	-	.	ID=g12859.t1.intron1;Parent=g12859.t1;
OY727109.1_Ormia_ochracea_genome_assembly,_chromosome:_5	AUGUSTUS	CDS	27715477	27715625	1	-	2	ID=g12859.t1.CDS2;Parent=g12859.t1;
OY727109.1_Ormia_ochracea_genome_assembly,_chromosome:_5	AUGUSTUS	exon	27715477	27715625	.	-	.	ID=g12859.t1.exon2;Parent=g12859.t1;
OY727109.1_Ormia_ochracea_genome_assembly,_chromosome:_5	AUGUSTUS	intron	27715626	27718292	1	-	.	ID=g12859.t1.intron2;Parent=g12859.t1;
OY727109.1_Ormia_ochracea_genome_assembly,_chromosome:_5	AUGUSTUS	CDS	27718293	27720078	1	-	0	ID=g12859.t1.CDS3;Parent=g12859.t1;
OY727109.1_Ormia_ochracea_genome_assembly,_chromosome:_5	AUGUSTUS	exon	27718293	27720078	.	-	.	ID=g12859.t1.exon3;Parent=g12859.t1;
OY727109.1_Ormia_ochracea_genome_assembly,_chromosome:_5	AUGUSTUS	intron	27720079	27721987	1	-	.	ID=g12859.t1.intron3;Parent=g12859.t1;
OY727109.1_Ormia_ochracea_genome_assembly,_chromosome:_5	AUGUSTUS	CDS	27721988	27722566	1	-	0	ID=g12859.t1.CDS4;Parent=g12859.t1;
OY727109.1_Ormia_ochracea_genome_assembly,_chromosome:_5	AUGUSTUS	exon	27721988	27722566	.	-	.	ID=g12859.t1.exon4;Parent=g12859.t1;
OY727109.1_Ormia_ochracea_genome_assembly,_chromosome:_5	AUGUSTUS	intron	27722567	27724310	1	-	.	ID=g12859.t1.intron4;Parent=g12859.t1;
OY727109.1_Ormia_ochracea_genome_assembly,_chromosome:_5	AUGUSTUS	CDS	27724311	27724601	1	-	0	ID=g12859.t1.CDS5;Parent=g12859.t1;
OY727109.1_Ormia_ochracea_genome_assembly,_chromosome:_5	AUGUSTUS	exon	27724311	27724601	.	-	.	ID=g12859.t1.exon5;Parent=g12859.t1;
OY727109.1_Ormia_ochracea_genome_assembly,_chromosome:_5	AUGUSTUS	intron	27724602	27725013	1	-	.	ID=g12859.t1.intron5;Parent=g12859.t1;
OY727109.1_Ormia_ochracea_genome_assembly,_chromosome:_5	AUGUSTUS	CDS	27725014	27725117	1	-	2	ID=g12859.t1.CDS6;Parent=g12859.t1;
OY727109.1_Ormia_ochracea_genome_assembly,_chromosome:_5	AUGUSTUS	exon	27725014	27725117	.	-	.	ID=g12859.t1.exon6;Parent=g12859.t1;
OY727109.1_Ormia_ochracea_genome_assembly,_chromosome:_5	AUGUSTUS	intron	27725118	27726992	1	-	.	ID=g12859.t1.intron6;Parent=g12859.t1;
OY727109.1_Ormia_ochracea_genome_assembly,_chromosome:_5	AUGUSTUS	CDS	27726993	27727838	0.98	-	2	ID=g12859.t1.CDS7;Parent=g12859.t1;
OY727109.1_Ormia_ochracea_genome_assembly,_chromosome:_5	AUGUSTUS	exon	27726993	27727838	.	-	.	ID=g12859.t1.exon7;Parent=g12859.t1;
OY727109.1_Ormia_ochracea_genome_assembly,_chromosome:_5	AUGUSTUS	intron	27727839	27729024	0.96	-	.	ID=g12859.t1.intron7;Parent=g12859.t1;
OY727109.1_Ormia_ochracea_genome_assembly,_chromosome:_5	AUGUSTUS	CDS	27729025	27729972	0.99	-	2	ID=g12859.t1.CDS8;Parent=g12859.t1;
OY727109.1_Ormia_ochracea_genome_assembly,_chromosome:_5	AUGUSTUS	exon	27729025	27729972	.	-	.	ID=g12859.t1.exon8;Parent=g12859.t1;
OY727109.1_Ormia_ochracea_genome_assembly,_chromosome:_5	AUGUSTUS	intron	27729973	27733074	1	-	.	ID=g12859.t1.intron8;Parent=g12859.t1;
OY727109.1_Ormia_ochracea_genome_assembly,_chromosome:_5	AUGUSTUS	CDS	27733075	27734160	1	-	2	ID=g12859.t1.CDS9;Parent=g12859.t1;
OY727109.1_Ormia_ochracea_genome_assembly,_chromosome:_5	AUGUSTUS	exon	27733075	27734160	.	-	.	ID=g12859.t1.exon9;Parent=g12859.t1;
OY727109.1_Ormia_ochracea_genome_assembly,_chromosome:_5	AUGUSTUS	intron	27734161	27734673	1	-	.	ID=g12859.t1.intron9;Parent=g12859.t1;
OY727109.1_Ormia_ochracea_genome_assembly,_chromosome:_5	AUGUSTUS	CDS	27734674	27734782	1	-	0	ID=g12859.t1.CDS10;Parent=g12859.t1;
OY727109.1_Ormia_ochracea_genome_assembly,_chromosome:_5	AUGUSTUS	exon	27734674	27734782	.	-	.	ID=g12859.t1.exon10;Parent=g12859.t1;
OY727109.1_Ormia_ochracea_genome_assembly,_chromosome:_5	AUGUSTUS	intron	27734783	27737054	1	-	.	ID=g12859.t1.intron10;Parent=g12859.t1;
OY727109.1_Ormia_ochracea_genome_assembly,_chromosome:_5	AUGUSTUS	CDS	27737055	27737354	1	-	0	ID=g12859.t1.CDS11;Parent=g12859.t1;
OY727109.1_Ormia_ochracea_genome_assembly,_chromosome:_5	AUGUSTUS	exon	27737055	27737354	.	-	.	ID=g12859.t1.exon11;Parent=g12859.t1;
OY727109.1_Ormia_ochracea_genome_assembly,_chromosome:_5	AUGUSTUS	intron	27737355	27737487	1	-	.	ID=g12859.t1.intron11;Parent=g12859.t1;
OY727109.1_Ormia_ochracea_genome_assembly,_chromosome:_5	AUGUSTUS	CDS	27737488	27737568	1	-	0	ID=g12859.t1.CDS12;Parent=g12859.t1;
OY727109.1_Ormia_ochracea_genome_assembly,_chromosome:_5	AUGUSTUS	exon	27737488	27737568	.	-	.	ID=g12859.t1.exon12;Parent=g12859.t1;
OY727109.1_Ormia_ochracea_genome_assembly,_chromosome:_5	AUGUSTUS	intron	27737569	27737717	1	-	.	ID=g12859.t1.intron12;Parent=g12859.t1;
OY727109.1_Ormia_ochracea_genome_assembly,_chromosome:_5	AUGUSTUS	CDS	27737718	27737987	1	-	0	ID=g12859.t1.CDS13;Parent=g12859.t1;
OY727109.1_Ormia_ochracea_genome_assembly,_chromosome:_5	AUGUSTUS	exon	27737718	27737987	.	-	.	ID=g12859.t1.exon13;Parent=g12859.t1;
OY727109.1_Ormia_ochracea_genome_assembly,_chromosome:_5	AUGUSTUS	intron	27737988	27739472	1	-	.	ID=g12859.t1.intron13;Parent=g12859.t1;
OY727109.1_Ormia_ochracea_genome_assembly,_chromosome:_5	AUGUSTUS	CDS	27739473	27739808	1	-	0	ID=g12859.t1.CDS14;Parent=g12859.t1;
OY727109.1_Ormia_ochracea_genome_assembly,_chromosome:_5	AUGUSTUS	exon	27739473	27739808	.	-	.	ID=g12859.t1.exon14;Parent=g12859.t1;
OY727109.1_Ormia_ochracea_genome_assembly,_chromosome:_5	AUGUSTUS	intron	27739809	27739931	1	-	.	ID=g12859.t1.intron14;Parent=g12859.t1;
OY727109.1_Ormia_ochracea_genome_assembly,_chromosome:_5	AUGUSTUS	CDS	27739932	27739958	1	-	0	ID=g12859.t1.CDS15;Parent=g12859.t1;
OY727109.1_Ormia_ochracea_genome_assembly,_chromosome:_5	AUGUSTUS	exon	27739932	27739958	.	-	.	ID=g12859.t1.exon15;Parent=g12859.t1;
OY727109.1_Ormia_ochracea_genome_assembly,_chromosome:_5	AUGUSTUS	start_codon	27739956	27739958	.	-	0	ID=g12859.t1.start1;Parent=g12859.t1;
OY727109.1_Ormia_ochracea_genome_assembly,_chromosome:_5	AUGUSTUS	mRNA	27713963	27739958	0.97	-	.	ID=g12859.t2;Parent=g12859;
OY727109.1_Ormia_ochracea_genome_assembly,_chromosome:_5	AUGUSTUS	stop_codon	27713963	27713965	.	-	0	ID=g12859.t2.stop1;Parent=g12859.t2;
OY727109.1_Ormia_ochracea_genome_assembly,_chromosome:_5	AUGUSTUS	CDS	27713963	27714070	1	-	0	ID=g12859.t2.CDS1;Parent=g12859.t2;
OY727109.1_Ormia_ochracea_genome_assembly,_chromosome:_5	AUGUSTUS	exon	27713963	27714070	.	-	.	ID=g12859.t2.exon1;Parent=g12859.t2;
OY727109.1_Ormia_ochracea_genome_assembly,_chromosome:_5	AUGUSTUS	intron	27714071	27715476	1	-	.	ID=g12859.t2.intron1;Parent=g12859.t2;
OY727109.1_Ormia_ochracea_genome_assembly,_chromosome:_5	AUGUSTUS	CDS	27715477	27715625	1	-	2	ID=g12859.t2.CDS2;Parent=g12859.t2;
OY727109.1_Ormia_ochracea_genome_assembly,_chromosome:_5	AUGUSTUS	exon	27715477	27715625	.	-	.	ID=g12859.t2.exon2;Parent=g12859.t2;
OY727109.1_Ormia_ochracea_genome_assembly,_chromosome:_5	AUGUSTUS	intron	27715626	27718292	1	-	.	ID=g12859.t2.intron2;Parent=g12859.t2;
OY727109.1_Ormia_ochracea_genome_assembly,_chromosome:_5	AUGUSTUS	CDS	27718293	27720078	1	-	0	ID=g12859.t2.CDS3;Parent=g12859.t2;
OY727109.1_Ormia_ochracea_genome_assembly,_chromosome:_5	AUGUSTUS	exon	27718293	27720078	.	-	.	ID=g12859.t2.exon3;Parent=g12859.t2;
OY727109.1_Ormia_ochracea_genome_assembly,_chromosome:_5	AUGUSTUS	intron	27720079	27721987	1	-	.	ID=g12859.t2.intron3;Parent=g12859.t2;
OY727109.1_Ormia_ochracea_genome_assembly,_chromosome:_5	AUGUSTUS	CDS	27721988	27722566	1	-	0	ID=g12859.t2.CDS4;Parent=g12859.t2;
OY727109.1_Ormia_ochracea_genome_assembly,_chromosome:_5	AUGUSTUS	exon	27721988	27722566	.	-	.	ID=g12859.t2.exon4;Parent=g12859.t2;
OY727109.1_Ormia_ochracea_genome_assembly,_chromosome:_5	AUGUSTUS	intron	27722567	27724310	1	-	.	ID=g12859.t2.intron4;Parent=g12859.t2;
OY727109.1_Ormia_ochracea_genome_assembly,_chromosome:_5	AUGUSTUS	CDS	27724311	27724601	1	-	0	ID=g12859.t2.CDS5;Parent=g12859.t2;
OY727109.1_Ormia_ochracea_genome_assembly,_chromosome:_5	AUGUSTUS	exon	27724311	27724601	.	-	.	ID=g12859.t2.exon5;Parent=g12859.t2;
OY727109.1_Ormia_ochracea_genome_assembly,_chromosome:_5	AUGUSTUS	intron	27724602	27725013	1	-	.	ID=g12859.t2.intron5;Parent=g12859.t2;
OY727109.1_Ormia_ochracea_genome_assembly,_chromosome:_5	AUGUSTUS	CDS	27725014	27725117	1	-	2	ID=g12859.t2.CDS6;Parent=g12859.t2;
OY727109.1_Ormia_ochracea_genome_assembly,_chromosome:_5	AUGUSTUS	exon	27725014	27725117	.	-	.	ID=g12859.t2.exon6;Parent=g12859.t2;
OY727109.1_Ormia_ochracea_genome_assembly,_chromosome:_5	AUGUSTUS	intron	27725118	27726992	1	-	.	ID=g12859.t2.intron6;Parent=g12859.t2;
OY727109.1_Ormia_ochracea_genome_assembly,_chromosome:_5	AUGUSTUS	CDS	27726993	27727838	0.98	-	2	ID=g12859.t2.CDS7;Parent=g12859.t2;
OY727109.1_Ormia_ochracea_genome_assembly,_chromosome:_5	AUGUSTUS	exon	27726993	27727838	.	-	.	ID=g12859.t2.exon7;Parent=g12859.t2;
OY727109.1_Ormia_ochracea_genome_assembly,_chromosome:_5	AUGUSTUS	intron	27727839	27729024	0.97	-	.	ID=g12859.t2.intron7;Parent=g12859.t2;
OY727109.1_Ormia_ochracea_genome_assembly,_chromosome:_5	AUGUSTUS	CDS	27729025	27730026	0.99	-	2	ID=g12859.t2.CDS8;Parent=g12859.t2;
OY727109.1_Ormia_ochracea_genome_assembly,_chromosome:_5	AUGUSTUS	exon	27729025	27730026	.	-	.	ID=g12859.t2.exon8;Parent=g12859.t2;
OY727109.1_Ormia_ochracea_genome_assembly,_chromosome:_5	AUGUSTUS	intron	27730027	27733074	1	-	.	ID=g12859.t2.intron8;Parent=g12859.t2;
OY727109.1_Ormia_ochracea_genome_assembly,_chromosome:_5	AUGUSTUS	CDS	27733075	27734160	1	-	2	ID=g12859.t2.CDS9;Parent=g12859.t2;
OY727109.1_Ormia_ochracea_genome_assembly,_chromosome:_5	AUGUSTUS	exon	27733075	27734160	.	-	.	ID=g12859.t2.exon9;Parent=g12859.t2;
OY727109.1_Ormia_ochracea_genome_assembly,_chromosome:_5	AUGUSTUS	intron	27734161	27734673	1	-	.	ID=g12859.t2.intron9;Parent=g12859.t2;
OY727109.1_Ormia_ochracea_genome_assembly,_chromosome:_5	AUGUSTUS	CDS	27734674	27734782	1	-	0	ID=g12859.t2.CDS10;Parent=g12859.t2;
OY727109.1_Ormia_ochracea_genome_assembly,_chromosome:_5	AUGUSTUS	exon	27734674	27734782	.	-	.	ID=g12859.t2.exon10;Parent=g12859.t2;
OY727109.1_Ormia_ochracea_genome_assembly,_chromosome:_5	AUGUSTUS	intron	27734783	27737054	1	-	.	ID=g12859.t2.intron10;Parent=g12859.t2;
OY727109.1_Ormia_ochracea_genome_assembly,_chromosome:_5	AUGUSTUS	CDS	27737055	27737354	1	-	0	ID=g12859.t2.CDS11;Parent=g12859.t2;
OY727109.1_Ormia_ochracea_genome_assembly,_chromosome:_5	AUGUSTUS	exon	27737055	27737354	.	-	.	ID=g12859.t2.exon11;Parent=g12859.t2;
OY727109.1_Ormia_ochracea_genome_assembly,_chromosome:_5	AUGUSTUS	intron	27737355	27737487	1	-	.	ID=g12859.t2.intron11;Parent=g12859.t2;
OY727109.1_Ormia_ochracea_genome_assembly,_chromosome:_5	AUGUSTUS	CDS	27737488	27737568	1	-	0	ID=g12859.t2.CDS12;Parent=g12859.t2;
OY727109.1_Ormia_ochracea_genome_assembly,_chromosome:_5	AUGUSTUS	exon	27737488	27737568	.	-	.	ID=g12859.t2.exon12;Parent=g12859.t2;
OY727109.1_Ormia_ochracea_genome_assembly,_chromosome:_5	AUGUSTUS	intron	27737569	27737717	1	-	.	ID=g12859.t2.intron12;Parent=g12859.t2;
OY727109.1_Ormia_ochracea_genome_assembly,_chromosome:_5	AUGUSTUS	CDS	27737718	27737987	1	-	0	ID=g12859.t2.CDS13;Parent=g12859.t2;
OY727109.1_Ormia_ochracea_genome_assembly,_chromosome:_5	AUGUSTUS	exon	27737718	27737987	.	-	.	ID=g12859.t2.exon13;Parent=g12859.t2;
OY727109.1_Ormia_ochracea_genome_assembly,_chromosome:_5	AUGUSTUS	intron	27737988	27739472	1	-	.	ID=g12859.t2.intron13;Parent=g12859.t2;
OY727109.1_Ormia_ochracea_genome_assembly,_chromosome:_5	AUGUSTUS	CDS	27739473	27739808	1	-	0	ID=g12859.t2.CDS14;Parent=g12859.t2;
OY727109.1_Ormia_ochracea_genome_assembly,_chromosome:_5	AUGUSTUS	exon	27739473	27739808	.	-	.	ID=g12859.t2.exon14;Parent=g12859.t2;
OY727109.1_Ormia_ochracea_genome_assembly,_chromosome:_5	AUGUSTUS	intron	27739809	27739931	1	-	.	ID=g12859.t2.intron14;Parent=g12859.t2;
OY727109.1_Ormia_ochracea_genome_assembly,_chromosome:_5	AUGUSTUS	CDS	27739932	27739958	1	-	0	ID=g12859.t2.CDS15;Parent=g12859.t2;
OY727109.1_Ormia_ochracea_genome_assembly,_chromosome:_5	AUGUSTUS	exon	27739932	27739958	.	-	.	ID=g12859.t2.exon15;Parent=g12859.t2;
OY727109.1_Ormia_ochracea_genome_assembly,_chromosome:_5	AUGUSTUS	start_codon	27739956	27739958	.	-	0	ID=g12859.t2.start1;Parent=g12859.t2;
OY727109.1_Ormia_ochracea_genome_assembly,_chromosome:_5	AUGUSTUS	mRNA	27715134	27739958	0.98	-	.	ID=g12859.t3;Parent=g12859;
OY727109.1_Ormia_ochracea_genome_assembly,_chromosome:_5	AUGUSTUS	stop_codon	27715134	27715136	.	-	0	ID=g12859.t3.stop1;Parent=g12859.t3;
OY727109.1_Ormia_ochracea_genome_assembly,_chromosome:_5	AUGUSTUS	CDS	27715134	27715247	1	-	0	ID=g12859.t3.CDS1;Parent=g12859.t3;
OY727109.1_Ormia_ochracea_genome_assembly,_chromosome:_5	AUGUSTUS	exon	27715134	27715247	.	-	.	ID=g12859.t3.exon1;Parent=g12859.t3;
OY727109.1_Ormia_ochracea_genome_assembly,_chromosome:_5	AUGUSTUS	intron	27715248	27715476	1	-	.	ID=g12859.t3.intron1;Parent=g12859.t3;
OY727109.1_Ormia_ochracea_genome_assembly,_chromosome:_5	AUGUSTUS	CDS	27715477	27715625	1	-	2	ID=g12859.t3.CDS2;Parent=g12859.t3;
OY727109.1_Ormia_ochracea_genome_assembly,_chromosome:_5	AUGUSTUS	exon	27715477	27715625	.	-	.	ID=g12859.t3.exon2;Parent=g12859.t3;
OY727109.1_Ormia_ochracea_genome_assembly,_chromosome:_5	AUGUSTUS	intron	27715626	27718292	1	-	.	ID=g12859.t3.intron2;Parent=g12859.t3;
OY727109.1_Ormia_ochracea_genome_assembly,_chromosome:_5	AUGUSTUS	CDS	27718293	27720078	1	-	0	ID=g12859.t3.CDS3;Parent=g12859.t3;
OY727109.1_Ormia_ochracea_genome_assembly,_chromosome:_5	AUGUSTUS	exon	27718293	27720078	.	-	.	ID=g12859.t3.exon3;Parent=g12859.t3;
OY727109.1_Ormia_ochracea_genome_assembly,_chromosome:_5	AUGUSTUS	intron	27720079	27721987	1	-	.	ID=g12859.t3.intron3;Parent=g12859.t3;
OY727109.1_Ormia_ochracea_genome_assembly,_chromosome:_5	AUGUSTUS	CDS	27721988	27722566	1	-	0	ID=g12859.t3.CDS4;Parent=g12859.t3;
OY727109.1_Ormia_ochracea_genome_assembly,_chromosome:_5	AUGUSTUS	exon	27721988	27722566	.	-	.	ID=g12859.t3.exon4;Parent=g12859.t3;
OY727109.1_Ormia_ochracea_genome_assembly,_chromosome:_5	AUGUSTUS	intron	27722567	27724310	1	-	.	ID=g12859.t3.intron4;Parent=g12859.t3;
OY727109.1_Ormia_ochracea_genome_assembly,_chromosome:_5	AUGUSTUS	CDS	27724311	27724601	1	-	0	ID=g12859.t3.CDS5;Parent=g12859.t3;
OY727109.1_Ormia_ochracea_genome_assembly,_chromosome:_5	AUGUSTUS	exon	27724311	27724601	.	-	.	ID=g12859.t3.exon5;Parent=g12859.t3;
OY727109.1_Ormia_ochracea_genome_assembly,_chromosome:_5	AUGUSTUS	intron	27724602	27725013	1	-	.	ID=g12859.t3.intron5;Parent=g12859.t3;
OY727109.1_Ormia_ochracea_genome_assembly,_chromosome:_5	AUGUSTUS	CDS	27725014	27725117	1	-	2	ID=g12859.t3.CDS6;Parent=g12859.t3;
OY727109.1_Ormia_ochracea_genome_assembly,_chromosome:_5	AUGUSTUS	exon	27725014	27725117	.	-	.	ID=g12859.t3.exon6;Parent=g12859.t3;
OY727109.1_Ormia_ochracea_genome_assembly,_chromosome:_5	AUGUSTUS	intron	27725118	27726992	1	-	.	ID=g12859.t3.intron6;Parent=g12859.t3;
OY727109.1_Ormia_ochracea_genome_assembly,_chromosome:_5	AUGUSTUS	CDS	27726993	27727838	1	-	2	ID=g12859.t3.CDS7;Parent=g12859.t3;
OY727109.1_Ormia_ochracea_genome_assembly,_chromosome:_5	AUGUSTUS	exon	27726993	27727838	.	-	.	ID=g12859.t3.exon7;Parent=g12859.t3;
OY727109.1_Ormia_ochracea_genome_assembly,_chromosome:_5	AUGUSTUS	intron	27727839	27729024	0.98	-	.	ID=g12859.t3.intron7;Parent=g12859.t3;
OY727109.1_Ormia_ochracea_genome_assembly,_chromosome:_5	AUGUSTUS	CDS	27729025	27730026	0.98	-	2	ID=g12859.t3.CDS8;Parent=g12859.t3;
OY727109.1_Ormia_ochracea_genome_assembly,_chromosome:_5	AUGUSTUS	exon	27729025	27730026	.	-	.	ID=g12859.t3.exon8;Parent=g12859.t3;
OY727109.1_Ormia_ochracea_genome_assembly,_chromosome:_5	AUGUSTUS	intron	27730027	27733074	1	-	.	ID=g12859.t3.intron8;Parent=g12859.t3;
OY727109.1_Ormia_ochracea_genome_assembly,_chromosome:_5	AUGUSTUS	CDS	27733075	27734160	1	-	2	ID=g12859.t3.CDS9;Parent=g12859.t3;
OY727109.1_Ormia_ochracea_genome_assembly,_chromosome:_5	AUGUSTUS	exon	27733075	27734160	.	-	.	ID=g12859.t3.exon9;Parent=g12859.t3;
OY727109.1_Ormia_ochracea_genome_assembly,_chromosome:_5	AUGUSTUS	intron	27734161	27734673	1	-	.	ID=g12859.t3.intron9;Parent=g12859.t3;
OY727109.1_Ormia_ochracea_genome_assembly,_chromosome:_5	AUGUSTUS	CDS	27734674	27734782	1	-	0	ID=g12859.t3.CDS10;Parent=g12859.t3;
OY727109.1_Ormia_ochracea_genome_assembly,_chromosome:_5	AUGUSTUS	exon	27734674	27734782	.	-	.	ID=g12859.t3.exon10;Parent=g12859.t3;
OY727109.1_Ormia_ochracea_genome_assembly,_chromosome:_5	AUGUSTUS	intron	27734783	27737054	1	-	.	ID=g12859.t3.intron10;Parent=g12859.t3;
OY727109.1_Ormia_ochracea_genome_assembly,_chromosome:_5	AUGUSTUS	CDS	27737055	27737354	1	-	0	ID=g12859.t3.CDS11;Parent=g12859.t3;
OY727109.1_Ormia_ochracea_genome_assembly,_chromosome:_5	AUGUSTUS	exon	27737055	27737354	.	-	.	ID=g12859.t3.exon11;Parent=g12859.t3;
OY727109.1_Ormia_ochracea_genome_assembly,_chromosome:_5	AUGUSTUS	intron	27737355	27737487	1	-	.	ID=g12859.t3.intron11;Parent=g12859.t3;
OY727109.1_Ormia_ochracea_genome_assembly,_chromosome:_5	AUGUSTUS	CDS	27737488	27737568	1	-	0	ID=g12859.t3.CDS12;Parent=g12859.t3;
OY727109.1_Ormia_ochracea_genome_assembly,_chromosome:_5	AUGUSTUS	exon	27737488	27737568	.	-	.	ID=g12859.t3.exon12;Parent=g12859.t3;
OY727109.1_Ormia_ochracea_genome_assembly,_chromosome:_5	AUGUSTUS	intron	27737569	27737717	1	-	.	ID=g12859.t3.intron12;Parent=g12859.t3;
OY727109.1_Ormia_ochracea_genome_assembly,_chromosome:_5	AUGUSTUS	CDS	27737718	27737987	1	-	0	ID=g12859.t3.CDS13;Parent=g12859.t3;
OY727109.1_Ormia_ochracea_genome_assembly,_chromosome:_5	AUGUSTUS	exon	27737718	27737987	.	-	.	ID=g12859.t3.exon13;Parent=g12859.t3;
OY727109.1_Ormia_ochracea_genome_assembly,_chromosome:_5	AUGUSTUS	intron	27737988	27739472	1	-	.	ID=g12859.t3.intron13;Parent=g12859.t3;
OY727109.1_Ormia_ochracea_genome_assembly,_chromosome:_5	AUGUSTUS	CDS	27739473	27739808	1	-	0	ID=g12859.t3.CDS14;Parent=g12859.t3;
OY727109.1_Ormia_ochracea_genome_assembly,_chromosome:_5	AUGUSTUS	exon	27739473	27739808	.	-	.	ID=g12859.t3.exon14;Parent=g12859.t3;
OY727109.1_Ormia_ochracea_genome_assembly,_chromosome:_5	AUGUSTUS	intron	27739809	27739931	1	-	.	ID=g12859.t3.intron14;Parent=g12859.t3;
OY727109.1_Ormia_ochracea_genome_assembly,_chromosome:_5	AUGUSTUS	CDS	27739932	27739958	1	-	0	ID=g12859.t3.CDS15;Parent=g12859.t3;
OY727109.1_Ormia_ochracea_genome_assembly,_chromosome:_5	AUGUSTUS	exon	27739932	27739958	.	-	.	ID=g12859.t3.exon15;Parent=g12859.t3;
OY727109.1_Ormia_ochracea_genome_assembly,_chromosome:_5	AUGUSTUS	start_codon	27739956	27739958	.	-	0	ID=g12859.t3.start1;Parent=g12859.t3;
OY727109.1_Ormia_ochracea_genome_assembly,_chromosome:_5	AUGUSTUS	gene	27782892	27786301	.	+	.	ID=g12860;
OY727109.1_Ormia_ochracea_genome_assembly,_chromosome:_5	AUGUSTUS	mRNA	27782892	27786301	1	+	.	ID=g12860.t1;Parent=g12860;
OY727109.1_Ormia_ochracea_genome_assembly,_chromosome:_5	AUGUSTUS	start_codon	27782892	27782894	.	+	0	ID=g12860.t1.start1;Parent=g12860.t1;
OY727109.1_Ormia_ochracea_genome_assembly,_chromosome:_5	AUGUSTUS	CDS	27782892	27783347	1	+	0	ID=g12860.t1.CDS1;Parent=g12860.t1;
OY727109.1_Ormia_ochracea_genome_assembly,_chromosome:_5	AUGUSTUS	exon	27782892	27783347	.	+	.	ID=g12860.t1.exon1;Parent=g12860.t1;
OY727109.1_Ormia_ochracea_genome_assembly,_chromosome:_5	AUGUSTUS	intron	27783348	27783402	1	+	.	ID=g12860.t1.intron1;Parent=g12860.t1;
OY727109.1_Ormia_ochracea_genome_assembly,_chromosome:_5	AUGUSTUS	CDS	27783403	27783590	1	+	0	ID=g12860.t1.CDS2;Parent=g12860.t1;
OY727109.1_Ormia_ochracea_genome_assembly,_chromosome:_5	AUGUSTUS	exon	27783403	27783590	.	+	.	ID=g12860.t1.exon2;Parent=g12860.t1;
OY727109.1_Ormia_ochracea_genome_assembly,_chromosome:_5	AUGUSTUS	intron	27783591	27784579	1	+	.	ID=g12860.t1.intron2;Parent=g12860.t1;
OY727109.1_Ormia_ochracea_genome_assembly,_chromosome:_5	AUGUSTUS	CDS	27784580	27784679	1	+	1	ID=g12860.t1.CDS3;Parent=g12860.t1;
OY727109.1_Ormia_ochracea_genome_assembly,_chromosome:_5	AUGUSTUS	exon	27784580	27784679	.	+	.	ID=g12860.t1.exon3;Parent=g12860.t1;
OY727109.1_Ormia_ochracea_genome_assembly,_chromosome:_5	AUGUSTUS	intron	27784680	27785433	1	+	.	ID=g12860.t1.intron3;Parent=g12860.t1;
OY727109.1_Ormia_ochracea_genome_assembly,_chromosome:_5	AUGUSTUS	CDS	27785434	27785625	1	+	0	ID=g12860.t1.CDS4;Parent=g12860.t1;
OY727109.1_Ormia_ochracea_genome_assembly,_chromosome:_5	AUGUSTUS	exon	27785434	27785625	.	+	.	ID=g12860.t1.exon4;Parent=g12860.t1;
OY727109.1_Ormia_ochracea_genome_assembly,_chromosome:_5	AUGUSTUS	intron	27785626	27785703	1	+	.	ID=g12860.t1.intron4;Parent=g12860.t1;
OY727109.1_Ormia_ochracea_genome_assembly,_chromosome:_5	AUGUSTUS	CDS	27785704	27785931	1	+	0	ID=g12860.t1.CDS5;Parent=g12860.t1;
OY727109.1_Ormia_ochracea_genome_assembly,_chromosome:_5	AUGUSTUS	exon	27785704	27785931	.	+	.	ID=g12860.t1.exon5;Parent=g12860.t1;
OY727109.1_Ormia_ochracea_genome_assembly,_chromosome:_5	AUGUSTUS	intron	27785932	27786016	1	+	.	ID=g12860.t1.intron5;Parent=g12860.t1;
OY727109.1_Ormia_ochracea_genome_assembly,_chromosome:_5	AUGUSTUS	CDS	27786017	27786301	1	+	0	ID=g12860.t1.CDS6;Parent=g12860.t1;
OY727109.1_Ormia_ochracea_genome_assembly,_chromosome:_5	AUGUSTUS	exon	27786017	27786301	.	+	.	ID=g12860.t1.exon6;Parent=g12860.t1;
OY727109.1_Ormia_ochracea_genome_assembly,_chromosome:_5	AUGUSTUS	stop_codon	27786299	27786301	.	+	0	ID=g12860.t1.stop1;Parent=g12860.t1;
OY727109.1_Ormia_ochracea_genome_assembly,_chromosome:_5	AUGUSTUS	gene	27845782	27846012	.	+	.	ID=g12861;
OY727109.1_Ormia_ochracea_genome_assembly,_chromosome:_5	AUGUSTUS	mRNA	27845782	27846012	1	+	.	ID=g12861.t1;Parent=g12861;
OY727109.1_Ormia_ochracea_genome_assembly,_chromosome:_5	AUGUSTUS	start_codon	27845782	27845784	.	+	0	ID=g12861.t1.start1;Parent=g12861.t1;
OY727109.1_Ormia_ochracea_genome_assembly,_chromosome:_5	AUGUSTUS	CDS	27845782	27846012	1	+	0	ID=g12861.t1.CDS1;Parent=g12861.t1;
OY727109.1_Ormia_ochracea_genome_assembly,_chromosome:_5	AUGUSTUS	exon	27845782	27846012	.	+	.	ID=g12861.t1.exon1;Parent=g12861.t1;
OY727109.1_Ormia_ochracea_genome_assembly,_chromosome:_5	AUGUSTUS	stop_codon	27846010	27846012	.	+	0	ID=g12861.t1.stop1;Parent=g12861.t1;
OY727109.1_Ormia_ochracea_genome_assembly,_chromosome:_5	AUGUSTUS	gene	27847006	27849359	.	-	.	ID=g12862;
OY727109.1_Ormia_ochracea_genome_assembly,_chromosome:_5	AUGUSTUS	mRNA	27847006	27849359	1	-	.	ID=g12862.t1;Parent=g12862;
OY727109.1_Ormia_ochracea_genome_assembly,_chromosome:_5	AUGUSTUS	stop_codon	27847006	27847008	.	-	0	ID=g12862.t1.stop1;Parent=g12862.t1;
OY727109.1_Ormia_ochracea_genome_assembly,_chromosome:_5	AUGUSTUS	CDS	27847006	27847421	1	-	2	ID=g12862.t1.CDS1;Parent=g12862.t1;
OY727109.1_Ormia_ochracea_genome_assembly,_chromosome:_5	AUGUSTUS	exon	27847006	27847421	.	-	.	ID=g12862.t1.exon1;Parent=g12862.t1;
OY727109.1_Ormia_ochracea_genome_assembly,_chromosome:_5	AUGUSTUS	intron	27847422	27848269	1	-	.	ID=g12862.t1.intron1;Parent=g12862.t1;
OY727109.1_Ormia_ochracea_genome_assembly,_chromosome:_5	AUGUSTUS	CDS	27848270	27849359	1	-	0	ID=g12862.t1.CDS2;Parent=g12862.t1;
OY727109.1_Ormia_ochracea_genome_assembly,_chromosome:_5	AUGUSTUS	exon	27848270	27849359	.	-	.	ID=g12862.t1.exon2;Parent=g12862.t1;
OY727109.1_Ormia_ochracea_genome_assembly,_chromosome:_5	AUGUSTUS	start_codon	27849357	27849359	.	-	0	ID=g12862.t1.start1;Parent=g12862.t1;
OY727109.1_Ormia_ochracea_genome_assembly,_chromosome:_5	AUGUSTUS	gene	27849821	27850716	.	-	.	ID=g12863;
OY727109.1_Ormia_ochracea_genome_assembly,_chromosome:_5	AUGUSTUS	mRNA	27849821	27850716	1	-	.	ID=g12863.t1;Parent=g12863;
OY727109.1_Ormia_ochracea_genome_assembly,_chromosome:_5	AUGUSTUS	stop_codon	27849821	27849823	.	-	0	ID=g12863.t1.stop1;Parent=g12863.t1;
OY727109.1_Ormia_ochracea_genome_assembly,_chromosome:_5	AUGUSTUS	CDS	27849821	27849949	1	-	0	ID=g12863.t1.CDS1;Parent=g12863.t1;
OY727109.1_Ormia_ochracea_genome_assembly,_chromosome:_5	AUGUSTUS	exon	27849821	27849949	.	-	.	ID=g12863.t1.exon1;Parent=g12863.t1;
OY727109.1_Ormia_ochracea_genome_assembly,_chromosome:_5	AUGUSTUS	intron	27849950	27850110	1	-	.	ID=g12863.t1.intron1;Parent=g12863.t1;
OY727109.1_Ormia_ochracea_genome_assembly,_chromosome:_5	AUGUSTUS	CDS	27850111	27850716	1	-	0	ID=g12863.t1.CDS2;Parent=g12863.t1;
OY727109.1_Ormia_ochracea_genome_assembly,_chromosome:_5	AUGUSTUS	exon	27850111	27850716	.	-	.	ID=g12863.t1.exon2;Parent=g12863.t1;
OY727109.1_Ormia_ochracea_genome_assembly,_chromosome:_5	AUGUSTUS	start_codon	27850714	27850716	.	-	0	ID=g12863.t1.start1;Parent=g12863.t1;
OY727109.1_Ormia_ochracea_genome_assembly,_chromosome:_5	AUGUSTUS	gene	27859904	27903258	.	-	.	ID=g12864;
OY727109.1_Ormia_ochracea_genome_assembly,_chromosome:_5	AUGUSTUS	mRNA	27859904	27903258	1	-	.	ID=g12864.t1;Parent=g12864;
OY727109.1_Ormia_ochracea_genome_assembly,_chromosome:_5	AUGUSTUS	stop_codon	27859904	27859906	.	-	0	ID=g12864.t1.stop1;Parent=g12864.t1;
OY727109.1_Ormia_ochracea_genome_assembly,_chromosome:_5	AUGUSTUS	CDS	27859904	27859990	1	-	0	ID=g12864.t1.CDS1;Parent=g12864.t1;
OY727109.1_Ormia_ochracea_genome_assembly,_chromosome:_5	AUGUSTUS	exon	27859904	27859990	.	-	.	ID=g12864.t1.exon1;Parent=g12864.t1;
OY727109.1_Ormia_ochracea_genome_assembly,_chromosome:_5	AUGUSTUS	intron	27859991	27860055	1	-	.	ID=g12864.t1.intron1;Parent=g12864.t1;
OY727109.1_Ormia_ochracea_genome_assembly,_chromosome:_5	AUGUSTUS	CDS	27860056	27860161	1	-	1	ID=g12864.t1.CDS2;Parent=g12864.t1;
OY727109.1_Ormia_ochracea_genome_assembly,_chromosome:_5	AUGUSTUS	exon	27860056	27860161	.	-	.	ID=g12864.t1.exon2;Parent=g12864.t1;
OY727109.1_Ormia_ochracea_genome_assembly,_chromosome:_5	AUGUSTUS	intron	27860162	27861899	1	-	.	ID=g12864.t1.intron2;Parent=g12864.t1;
OY727109.1_Ormia_ochracea_genome_assembly,_chromosome:_5	AUGUSTUS	CDS	27861900	27862021	1	-	0	ID=g12864.t1.CDS3;Parent=g12864.t1;
OY727109.1_Ormia_ochracea_genome_assembly,_chromosome:_5	AUGUSTUS	exon	27861900	27862021	.	-	.	ID=g12864.t1.exon3;Parent=g12864.t1;
OY727109.1_Ormia_ochracea_genome_assembly,_chromosome:_5	AUGUSTUS	intron	27862022	27864505	1	-	.	ID=g12864.t1.intron3;Parent=g12864.t1;
OY727109.1_Ormia_ochracea_genome_assembly,_chromosome:_5	AUGUSTUS	CDS	27864506	27864592	1	-	0	ID=g12864.t1.CDS4;Parent=g12864.t1;
OY727109.1_Ormia_ochracea_genome_assembly,_chromosome:_5	AUGUSTUS	exon	27864506	27864592	.	-	.	ID=g12864.t1.exon4;Parent=g12864.t1;
OY727109.1_Ormia_ochracea_genome_assembly,_chromosome:_5	AUGUSTUS	intron	27864593	27864707	1	-	.	ID=g12864.t1.intron4;Parent=g12864.t1;
OY727109.1_Ormia_ochracea_genome_assembly,_chromosome:_5	AUGUSTUS	CDS	27864708	27864843	1	-	1	ID=g12864.t1.CDS5;Parent=g12864.t1;
OY727109.1_Ormia_ochracea_genome_assembly,_chromosome:_5	AUGUSTUS	exon	27864708	27864843	.	-	.	ID=g12864.t1.exon5;Parent=g12864.t1;
OY727109.1_Ormia_ochracea_genome_assembly,_chromosome:_5	AUGUSTUS	intron	27864844	27864910	1	-	.	ID=g12864.t1.intron5;Parent=g12864.t1;
OY727109.1_Ormia_ochracea_genome_assembly,_chromosome:_5	AUGUSTUS	CDS	27864911	27865085	1	-	2	ID=g12864.t1.CDS6;Parent=g12864.t1;
OY727109.1_Ormia_ochracea_genome_assembly,_chromosome:_5	AUGUSTUS	exon	27864911	27865085	.	-	.	ID=g12864.t1.exon6;Parent=g12864.t1;
OY727109.1_Ormia_ochracea_genome_assembly,_chromosome:_5	AUGUSTUS	intron	27865086	27867253	1	-	.	ID=g12864.t1.intron6;Parent=g12864.t1;
OY727109.1_Ormia_ochracea_genome_assembly,_chromosome:_5	AUGUSTUS	CDS	27867254	27867355	1	-	2	ID=g12864.t1.CDS7;Parent=g12864.t1;
OY727109.1_Ormia_ochracea_genome_assembly,_chromosome:_5	AUGUSTUS	exon	27867254	27867355	.	-	.	ID=g12864.t1.exon7;Parent=g12864.t1;
OY727109.1_Ormia_ochracea_genome_assembly,_chromosome:_5	AUGUSTUS	intron	27867356	27868396	1	-	.	ID=g12864.t1.intron7;Parent=g12864.t1;
OY727109.1_Ormia_ochracea_genome_assembly,_chromosome:_5	AUGUSTUS	CDS	27868397	27868548	1	-	1	ID=g12864.t1.CDS8;Parent=g12864.t1;
OY727109.1_Ormia_ochracea_genome_assembly,_chromosome:_5	AUGUSTUS	exon	27868397	27868548	.	-	.	ID=g12864.t1.exon8;Parent=g12864.t1;
OY727109.1_Ormia_ochracea_genome_assembly,_chromosome:_5	AUGUSTUS	intron	27868549	27868644	1	-	.	ID=g12864.t1.intron8;Parent=g12864.t1;
OY727109.1_Ormia_ochracea_genome_assembly,_chromosome:_5	AUGUSTUS	CDS	27868645	27869106	1	-	1	ID=g12864.t1.CDS9;Parent=g12864.t1;
OY727109.1_Ormia_ochracea_genome_assembly,_chromosome:_5	AUGUSTUS	exon	27868645	27869106	.	-	.	ID=g12864.t1.exon9;Parent=g12864.t1;
OY727109.1_Ormia_ochracea_genome_assembly,_chromosome:_5	AUGUSTUS	intron	27869107	27877446	1	-	.	ID=g12864.t1.intron9;Parent=g12864.t1;
OY727109.1_Ormia_ochracea_genome_assembly,_chromosome:_5	AUGUSTUS	CDS	27877447	27877570	1	-	2	ID=g12864.t1.CDS10;Parent=g12864.t1;
OY727109.1_Ormia_ochracea_genome_assembly,_chromosome:_5	AUGUSTUS	exon	27877447	27877570	.	-	.	ID=g12864.t1.exon10;Parent=g12864.t1;
OY727109.1_Ormia_ochracea_genome_assembly,_chromosome:_5	AUGUSTUS	intron	27877571	27883295	1	-	.	ID=g12864.t1.intron10;Parent=g12864.t1;
OY727109.1_Ormia_ochracea_genome_assembly,_chromosome:_5	AUGUSTUS	CDS	27883296	27883515	1	-	0	ID=g12864.t1.CDS11;Parent=g12864.t1;
OY727109.1_Ormia_ochracea_genome_assembly,_chromosome:_5	AUGUSTUS	exon	27883296	27883515	.	-	.	ID=g12864.t1.exon11;Parent=g12864.t1;
OY727109.1_Ormia_ochracea_genome_assembly,_chromosome:_5	AUGUSTUS	intron	27883516	27885103	1	-	.	ID=g12864.t1.intron11;Parent=g12864.t1;
OY727109.1_Ormia_ochracea_genome_assembly,_chromosome:_5	AUGUSTUS	CDS	27885104	27885181	1	-	0	ID=g12864.t1.CDS12;Parent=g12864.t1;
OY727109.1_Ormia_ochracea_genome_assembly,_chromosome:_5	AUGUSTUS	exon	27885104	27885181	.	-	.	ID=g12864.t1.exon12;Parent=g12864.t1;
OY727109.1_Ormia_ochracea_genome_assembly,_chromosome:_5	AUGUSTUS	intron	27885182	27885258	1	-	.	ID=g12864.t1.intron12;Parent=g12864.t1;
OY727109.1_Ormia_ochracea_genome_assembly,_chromosome:_5	AUGUSTUS	CDS	27885259	27885477	1	-	0	ID=g12864.t1.CDS13;Parent=g12864.t1;
OY727109.1_Ormia_ochracea_genome_assembly,_chromosome:_5	AUGUSTUS	exon	27885259	27885477	.	-	.	ID=g12864.t1.exon13;Parent=g12864.t1;
OY727109.1_Ormia_ochracea_genome_assembly,_chromosome:_5	AUGUSTUS	intron	27885478	27886385	1	-	.	ID=g12864.t1.intron13;Parent=g12864.t1;
OY727109.1_Ormia_ochracea_genome_assembly,_chromosome:_5	AUGUSTUS	CDS	27886386	27886514	1	-	0	ID=g12864.t1.CDS14;Parent=g12864.t1;
OY727109.1_Ormia_ochracea_genome_assembly,_chromosome:_5	AUGUSTUS	exon	27886386	27886514	.	-	.	ID=g12864.t1.exon14;Parent=g12864.t1;
OY727109.1_Ormia_ochracea_genome_assembly,_chromosome:_5	AUGUSTUS	intron	27886515	27903105	1	-	.	ID=g12864.t1.intron14;Parent=g12864.t1;
OY727109.1_Ormia_ochracea_genome_assembly,_chromosome:_5	AUGUSTUS	CDS	27903106	27903258	1	-	0	ID=g12864.t1.CDS15;Parent=g12864.t1;
OY727109.1_Ormia_ochracea_genome_assembly,_chromosome:_5	AUGUSTUS	exon	27903106	27903258	.	-	.	ID=g12864.t1.exon15;Parent=g12864.t1;
OY727109.1_Ormia_ochracea_genome_assembly,_chromosome:_5	AUGUSTUS	start_codon	27903256	27903258	.	-	0	ID=g12864.t1.start1;Parent=g12864.t1;
OY727109.1_Ormia_ochracea_genome_assembly,_chromosome:_5	GeneMark.hmm3	mRNA	27859904	27886502	.	-	.	ID=g12864.t2;Parent=g12864;
OY727109.1_Ormia_ochracea_genome_assembly,_chromosome:_5	GeneMark.hmm3	stop_codon	27859904	27859906	.	-	0	ID=g12864.t2.stop1;Parent=g12864.t2;
OY727109.1_Ormia_ochracea_genome_assembly,_chromosome:_5	GeneMark.hmm3	CDS	27859904	27859990	.	-	0	ID=g12864.t2.CDS1;Parent=g12864.t2;
OY727109.1_Ormia_ochracea_genome_assembly,_chromosome:_5	GeneMark.hmm3	exon	27859904	27859990	0	-	.	ID=g12864.t2.exon1;Parent=g12864.t2;
OY727109.1_Ormia_ochracea_genome_assembly,_chromosome:_5	GeneMark.hmm3	intron	27859991	27860055	.	-	1	ID=g12864.t2.intron1;Parent=g12864.t2;
OY727109.1_Ormia_ochracea_genome_assembly,_chromosome:_5	GeneMark.hmm3	CDS	27860056	27860161	.	-	1	ID=g12864.t2.CDS2;Parent=g12864.t2;
OY727109.1_Ormia_ochracea_genome_assembly,_chromosome:_5	GeneMark.hmm3	exon	27860056	27860161	0	-	.	ID=g12864.t2.exon2;Parent=g12864.t2;
OY727109.1_Ormia_ochracea_genome_assembly,_chromosome:_5	GeneMark.hmm3	intron	27860162	27861899	.	-	0	ID=g12864.t2.intron2;Parent=g12864.t2;
OY727109.1_Ormia_ochracea_genome_assembly,_chromosome:_5	GeneMark.hmm3	CDS	27861900	27862021	.	-	0	ID=g12864.t2.CDS3;Parent=g12864.t2;
OY727109.1_Ormia_ochracea_genome_assembly,_chromosome:_5	GeneMark.hmm3	exon	27861900	27862021	0	-	.	ID=g12864.t2.exon3;Parent=g12864.t2;
OY727109.1_Ormia_ochracea_genome_assembly,_chromosome:_5	GeneMark.hmm3	intron	27862022	27864505	.	-	0	ID=g12864.t2.intron3;Parent=g12864.t2;
OY727109.1_Ormia_ochracea_genome_assembly,_chromosome:_5	GeneMark.hmm3	CDS	27864506	27864592	.	-	0	ID=g12864.t2.CDS4;Parent=g12864.t2;
OY727109.1_Ormia_ochracea_genome_assembly,_chromosome:_5	GeneMark.hmm3	exon	27864506	27864592	0	-	.	ID=g12864.t2.exon4;Parent=g12864.t2;
OY727109.1_Ormia_ochracea_genome_assembly,_chromosome:_5	GeneMark.hmm3	intron	27864593	27864707	.	-	1	ID=g12864.t2.intron4;Parent=g12864.t2;
OY727109.1_Ormia_ochracea_genome_assembly,_chromosome:_5	GeneMark.hmm3	CDS	27864708	27864843	.	-	1	ID=g12864.t2.CDS5;Parent=g12864.t2;
OY727109.1_Ormia_ochracea_genome_assembly,_chromosome:_5	GeneMark.hmm3	exon	27864708	27864843	0	-	.	ID=g12864.t2.exon5;Parent=g12864.t2;
OY727109.1_Ormia_ochracea_genome_assembly,_chromosome:_5	GeneMark.hmm3	intron	27864844	27864910	.	-	2	ID=g12864.t2.intron5;Parent=g12864.t2;
OY727109.1_Ormia_ochracea_genome_assembly,_chromosome:_5	GeneMark.hmm3	CDS	27864911	27865085	.	-	2	ID=g12864.t2.CDS6;Parent=g12864.t2;
OY727109.1_Ormia_ochracea_genome_assembly,_chromosome:_5	GeneMark.hmm3	exon	27864911	27865085	0	-	.	ID=g12864.t2.exon6;Parent=g12864.t2;
OY727109.1_Ormia_ochracea_genome_assembly,_chromosome:_5	GeneMark.hmm3	intron	27865086	27867253	.	-	2	ID=g12864.t2.intron6;Parent=g12864.t2;
OY727109.1_Ormia_ochracea_genome_assembly,_chromosome:_5	GeneMark.hmm3	CDS	27867254	27867355	.	-	2	ID=g12864.t2.CDS7;Parent=g12864.t2;
OY727109.1_Ormia_ochracea_genome_assembly,_chromosome:_5	GeneMark.hmm3	exon	27867254	27867355	0	-	.	ID=g12864.t2.exon7;Parent=g12864.t2;
OY727109.1_Ormia_ochracea_genome_assembly,_chromosome:_5	GeneMark.hmm3	intron	27867356	27868396	.	-	1	ID=g12864.t2.intron7;Parent=g12864.t2;
OY727109.1_Ormia_ochracea_genome_assembly,_chromosome:_5	GeneMark.hmm3	CDS	27868397	27868548	.	-	1	ID=g12864.t2.CDS8;Parent=g12864.t2;
OY727109.1_Ormia_ochracea_genome_assembly,_chromosome:_5	GeneMark.hmm3	exon	27868397	27868548	0	-	.	ID=g12864.t2.exon8;Parent=g12864.t2;
OY727109.1_Ormia_ochracea_genome_assembly,_chromosome:_5	GeneMark.hmm3	intron	27868549	27868644	.	-	1	ID=g12864.t2.intron8;Parent=g12864.t2;
OY727109.1_Ormia_ochracea_genome_assembly,_chromosome:_5	GeneMark.hmm3	CDS	27868645	27869106	.	-	1	ID=g12864.t2.CDS9;Parent=g12864.t2;
OY727109.1_Ormia_ochracea_genome_assembly,_chromosome:_5	GeneMark.hmm3	exon	27868645	27869106	0	-	.	ID=g12864.t2.exon9;Parent=g12864.t2;
OY727109.1_Ormia_ochracea_genome_assembly,_chromosome:_5	GeneMark.hmm3	intron	27869107	27877446	.	-	2	ID=g12864.t2.intron9;Parent=g12864.t2;
OY727109.1_Ormia_ochracea_genome_assembly,_chromosome:_5	GeneMark.hmm3	CDS	27877447	27877570	.	-	2	ID=g12864.t2.CDS10;Parent=g12864.t2;
OY727109.1_Ormia_ochracea_genome_assembly,_chromosome:_5	GeneMark.hmm3	exon	27877447	27877570	0	-	.	ID=g12864.t2.exon10;Parent=g12864.t2;
OY727109.1_Ormia_ochracea_genome_assembly,_chromosome:_5	GeneMark.hmm3	intron	27877571	27883295	.	-	0	ID=g12864.t2.intron10;Parent=g12864.t2;
OY727109.1_Ormia_ochracea_genome_assembly,_chromosome:_5	GeneMark.hmm3	CDS	27883296	27883515	.	-	0	ID=g12864.t2.CDS11;Parent=g12864.t2;
OY727109.1_Ormia_ochracea_genome_assembly,_chromosome:_5	GeneMark.hmm3	exon	27883296	27883515	0	-	.	ID=g12864.t2.exon11;Parent=g12864.t2;
OY727109.1_Ormia_ochracea_genome_assembly,_chromosome:_5	GeneMark.hmm3	intron	27883516	27885103	.	-	0	ID=g12864.t2.intron11;Parent=g12864.t2;
OY727109.1_Ormia_ochracea_genome_assembly,_chromosome:_5	GeneMark.hmm3	CDS	27885104	27885181	.	-	0	ID=g12864.t2.CDS12;Parent=g12864.t2;
OY727109.1_Ormia_ochracea_genome_assembly,_chromosome:_5	GeneMark.hmm3	exon	27885104	27885181	0	-	.	ID=g12864.t2.exon12;Parent=g12864.t2;
OY727109.1_Ormia_ochracea_genome_assembly,_chromosome:_5	GeneMark.hmm3	intron	27885182	27885258	.	-	0	ID=g12864.t2.intron12;Parent=g12864.t2;
OY727109.1_Ormia_ochracea_genome_assembly,_chromosome:_5	GeneMark.hmm3	CDS	27885259	27885477	.	-	0	ID=g12864.t2.CDS13;Parent=g12864.t2;
OY727109.1_Ormia_ochracea_genome_assembly,_chromosome:_5	GeneMark.hmm3	exon	27885259	27885477	0	-	.	ID=g12864.t2.exon13;Parent=g12864.t2;
OY727109.1_Ormia_ochracea_genome_assembly,_chromosome:_5	GeneMark.hmm3	intron	27885478	27886385	.	-	0	ID=g12864.t2.intron13;Parent=g12864.t2;
OY727109.1_Ormia_ochracea_genome_assembly,_chromosome:_5	GeneMark.hmm3	CDS	27886386	27886502	.	-	0	ID=g12864.t2.CDS14;Parent=g12864.t2;
OY727109.1_Ormia_ochracea_genome_assembly,_chromosome:_5	GeneMark.hmm3	exon	27886386	27886502	0	-	.	ID=g12864.t2.exon14;Parent=g12864.t2;
OY727109.1_Ormia_ochracea_genome_assembly,_chromosome:_5	GeneMark.hmm3	start_codon	27886500	27886502	.	-	0	ID=g12864.t2.start1;Parent=g12864.t2;
OY727109.1_Ormia_ochracea_genome_assembly,_chromosome:_5	AUGUSTUS	gene	27904736	27913806	.	-	.	ID=g12865;
OY727109.1_Ormia_ochracea_genome_assembly,_chromosome:_5	AUGUSTUS	mRNA	27904736	27913806	1	-	.	ID=g12865.t1;Parent=g12865;
OY727109.1_Ormia_ochracea_genome_assembly,_chromosome:_5	AUGUSTUS	stop_codon	27904736	27904738	.	-	0	ID=g12865.t1.stop1;Parent=g12865.t1;
OY727109.1_Ormia_ochracea_genome_assembly,_chromosome:_5	AUGUSTUS	CDS	27904736	27904862	1	-	1	ID=g12865.t1.CDS1;Parent=g12865.t1;
OY727109.1_Ormia_ochracea_genome_assembly,_chromosome:_5	AUGUSTUS	exon	27904736	27904862	.	-	.	ID=g12865.t1.exon1;Parent=g12865.t1;
OY727109.1_Ormia_ochracea_genome_assembly,_chromosome:_5	AUGUSTUS	intron	27904863	27904924	1	-	.	ID=g12865.t1.intron1;Parent=g12865.t1;
OY727109.1_Ormia_ochracea_genome_assembly,_chromosome:_5	AUGUSTUS	CDS	27904925	27905182	1	-	1	ID=g12865.t1.CDS2;Parent=g12865.t1;
OY727109.1_Ormia_ochracea_genome_assembly,_chromosome:_5	AUGUSTUS	exon	27904925	27905182	.	-	.	ID=g12865.t1.exon2;Parent=g12865.t1;
OY727109.1_Ormia_ochracea_genome_assembly,_chromosome:_5	AUGUSTUS	intron	27905183	27906093	1	-	.	ID=g12865.t1.intron2;Parent=g12865.t1;
OY727109.1_Ormia_ochracea_genome_assembly,_chromosome:_5	AUGUSTUS	CDS	27906094	27906879	1	-	1	ID=g12865.t1.CDS3;Parent=g12865.t1;
OY727109.1_Ormia_ochracea_genome_assembly,_chromosome:_5	AUGUSTUS	exon	27906094	27906879	.	-	.	ID=g12865.t1.exon3;Parent=g12865.t1;
OY727109.1_Ormia_ochracea_genome_assembly,_chromosome:_5	AUGUSTUS	intron	27906880	27906941	1	-	.	ID=g12865.t1.intron3;Parent=g12865.t1;
OY727109.1_Ormia_ochracea_genome_assembly,_chromosome:_5	AUGUSTUS	CDS	27906942	27907105	1	-	0	ID=g12865.t1.CDS4;Parent=g12865.t1;
OY727109.1_Ormia_ochracea_genome_assembly,_chromosome:_5	AUGUSTUS	exon	27906942	27907105	.	-	.	ID=g12865.t1.exon4;Parent=g12865.t1;
OY727109.1_Ormia_ochracea_genome_assembly,_chromosome:_5	AUGUSTUS	intron	27907106	27913388	1	-	.	ID=g12865.t1.intron4;Parent=g12865.t1;
OY727109.1_Ormia_ochracea_genome_assembly,_chromosome:_5	AUGUSTUS	CDS	27913389	27913482	1	-	1	ID=g12865.t1.CDS5;Parent=g12865.t1;
OY727109.1_Ormia_ochracea_genome_assembly,_chromosome:_5	AUGUSTUS	exon	27913389	27913482	.	-	.	ID=g12865.t1.exon5;Parent=g12865.t1;
OY727109.1_Ormia_ochracea_genome_assembly,_chromosome:_5	AUGUSTUS	intron	27913483	27913639	1	-	.	ID=g12865.t1.intron5;Parent=g12865.t1;
OY727109.1_Ormia_ochracea_genome_assembly,_chromosome:_5	AUGUSTUS	CDS	27913640	27913806	1	-	0	ID=g12865.t1.CDS6;Parent=g12865.t1;
OY727109.1_Ormia_ochracea_genome_assembly,_chromosome:_5	AUGUSTUS	exon	27913640	27913806	.	-	.	ID=g12865.t1.exon6;Parent=g12865.t1;
OY727109.1_Ormia_ochracea_genome_assembly,_chromosome:_5	AUGUSTUS	start_codon	27913804	27913806	.	-	0	ID=g12865.t1.start1;Parent=g12865.t1;
OY727109.1_Ormia_ochracea_genome_assembly,_chromosome:_5	AUGUSTUS	gene	27933993	27935225	.	+	.	ID=g12866;
OY727109.1_Ormia_ochracea_genome_assembly,_chromosome:_5	AUGUSTUS	mRNA	27933993	27935225	0.97	+	.	ID=g12866.t1;Parent=g12866;
OY727109.1_Ormia_ochracea_genome_assembly,_chromosome:_5	AUGUSTUS	start_codon	27933993	27933995	.	+	0	ID=g12866.t1.start1;Parent=g12866.t1;
OY727109.1_Ormia_ochracea_genome_assembly,_chromosome:_5	AUGUSTUS	CDS	27933993	27935225	0.97	+	0	ID=g12866.t1.CDS1;Parent=g12866.t1;
OY727109.1_Ormia_ochracea_genome_assembly,_chromosome:_5	AUGUSTUS	exon	27933993	27935225	.	+	.	ID=g12866.t1.exon1;Parent=g12866.t1;
OY727109.1_Ormia_ochracea_genome_assembly,_chromosome:_5	AUGUSTUS	stop_codon	27935223	27935225	.	+	0	ID=g12866.t1.stop1;Parent=g12866.t1;
OY727109.1_Ormia_ochracea_genome_assembly,_chromosome:_5	AUGUSTUS	gene	27939798	27940726	.	-	.	ID=g12867;
OY727109.1_Ormia_ochracea_genome_assembly,_chromosome:_5	AUGUSTUS	mRNA	27939798	27940726	0.81	-	.	ID=g12867.t1;Parent=g12867;
OY727109.1_Ormia_ochracea_genome_assembly,_chromosome:_5	AUGUSTUS	stop_codon	27939798	27939800	.	-	0	ID=g12867.t1.stop1;Parent=g12867.t1;
OY727109.1_Ormia_ochracea_genome_assembly,_chromosome:_5	AUGUSTUS	CDS	27939798	27940288	1	-	2	ID=g12867.t1.CDS1;Parent=g12867.t1;
OY727109.1_Ormia_ochracea_genome_assembly,_chromosome:_5	AUGUSTUS	exon	27939798	27940288	.	-	.	ID=g12867.t1.exon1;Parent=g12867.t1;
OY727109.1_Ormia_ochracea_genome_assembly,_chromosome:_5	AUGUSTUS	intron	27940289	27940365	1	-	.	ID=g12867.t1.intron1;Parent=g12867.t1;
OY727109.1_Ormia_ochracea_genome_assembly,_chromosome:_5	AUGUSTUS	CDS	27940366	27940726	0.81	-	0	ID=g12867.t1.CDS2;Parent=g12867.t1;
OY727109.1_Ormia_ochracea_genome_assembly,_chromosome:_5	AUGUSTUS	exon	27940366	27940726	.	-	.	ID=g12867.t1.exon2;Parent=g12867.t1;
OY727109.1_Ormia_ochracea_genome_assembly,_chromosome:_5	AUGUSTUS	start_codon	27940724	27940726	.	-	0	ID=g12867.t1.start1;Parent=g12867.t1;
OY727109.1_Ormia_ochracea_genome_assembly,_chromosome:_5	AUGUSTUS	gene	27943954	27950458	.	-	.	ID=g12868;
OY727109.1_Ormia_ochracea_genome_assembly,_chromosome:_5	AUGUSTUS	mRNA	27943954	27950458	0.23	-	.	ID=g12868.t1;Parent=g12868;
OY727109.1_Ormia_ochracea_genome_assembly,_chromosome:_5	AUGUSTUS	stop_codon	27943954	27943956	.	-	0	ID=g12868.t1.stop1;Parent=g12868.t1;
OY727109.1_Ormia_ochracea_genome_assembly,_chromosome:_5	AUGUSTUS	CDS	27943954	27944132	0.9	-	2	ID=g12868.t1.CDS1;Parent=g12868.t1;
OY727109.1_Ormia_ochracea_genome_assembly,_chromosome:_5	AUGUSTUS	exon	27943954	27944132	.	-	.	ID=g12868.t1.exon1;Parent=g12868.t1;
OY727109.1_Ormia_ochracea_genome_assembly,_chromosome:_5	AUGUSTUS	intron	27944133	27944281	0.95	-	.	ID=g12868.t1.intron1;Parent=g12868.t1;
OY727109.1_Ormia_ochracea_genome_assembly,_chromosome:_5	AUGUSTUS	CDS	27944282	27944678	0.95	-	0	ID=g12868.t1.CDS2;Parent=g12868.t1;
OY727109.1_Ormia_ochracea_genome_assembly,_chromosome:_5	AUGUSTUS	exon	27944282	27944678	.	-	.	ID=g12868.t1.exon2;Parent=g12868.t1;
OY727109.1_Ormia_ochracea_genome_assembly,_chromosome:_5	AUGUSTUS	intron	27944679	27945203	1	-	.	ID=g12868.t1.intron2;Parent=g12868.t1;
OY727109.1_Ormia_ochracea_genome_assembly,_chromosome:_5	AUGUSTUS	CDS	27945204	27945349	0.86	-	2	ID=g12868.t1.CDS3;Parent=g12868.t1;
OY727109.1_Ormia_ochracea_genome_assembly,_chromosome:_5	AUGUSTUS	exon	27945204	27945349	.	-	.	ID=g12868.t1.exon3;Parent=g12868.t1;
OY727109.1_Ormia_ochracea_genome_assembly,_chromosome:_5	AUGUSTUS	intron	27945350	27950355	0.5	-	.	ID=g12868.t1.intron3;Parent=g12868.t1;
OY727109.1_Ormia_ochracea_genome_assembly,_chromosome:_5	AUGUSTUS	CDS	27950356	27950458	0.25	-	0	ID=g12868.t1.CDS4;Parent=g12868.t1;
OY727109.1_Ormia_ochracea_genome_assembly,_chromosome:_5	AUGUSTUS	exon	27950356	27950458	.	-	.	ID=g12868.t1.exon4;Parent=g12868.t1;
OY727109.1_Ormia_ochracea_genome_assembly,_chromosome:_5	AUGUSTUS	start_codon	27950456	27950458	.	-	0	ID=g12868.t1.start1;Parent=g12868.t1;
OY727109.1_Ormia_ochracea_genome_assembly,_chromosome:_5	AUGUSTUS	gene	27953930	27956986	.	+	.	ID=g12869;
OY727109.1_Ormia_ochracea_genome_assembly,_chromosome:_5	AUGUSTUS	mRNA	27953930	27956986	1	+	.	ID=g12869.t1;Parent=g12869;
OY727109.1_Ormia_ochracea_genome_assembly,_chromosome:_5	AUGUSTUS	start_codon	27953930	27953932	.	+	0	ID=g12869.t1.start1;Parent=g12869.t1;
OY727109.1_Ormia_ochracea_genome_assembly,_chromosome:_5	AUGUSTUS	CDS	27953930	27953957	1	+	0	ID=g12869.t1.CDS1;Parent=g12869.t1;
OY727109.1_Ormia_ochracea_genome_assembly,_chromosome:_5	AUGUSTUS	exon	27953930	27953957	.	+	.	ID=g12869.t1.exon1;Parent=g12869.t1;
OY727109.1_Ormia_ochracea_genome_assembly,_chromosome:_5	AUGUSTUS	intron	27953958	27954916	1	+	.	ID=g12869.t1.intron1;Parent=g12869.t1;
OY727109.1_Ormia_ochracea_genome_assembly,_chromosome:_5	AUGUSTUS	CDS	27954917	27955030	1	+	2	ID=g12869.t1.CDS2;Parent=g12869.t1;
OY727109.1_Ormia_ochracea_genome_assembly,_chromosome:_5	AUGUSTUS	exon	27954917	27955030	.	+	.	ID=g12869.t1.exon2;Parent=g12869.t1;
OY727109.1_Ormia_ochracea_genome_assembly,_chromosome:_5	AUGUSTUS	intron	27955031	27955106	1	+	.	ID=g12869.t1.intron2;Parent=g12869.t1;
OY727109.1_Ormia_ochracea_genome_assembly,_chromosome:_5	AUGUSTUS	CDS	27955107	27955791	1	+	2	ID=g12869.t1.CDS3;Parent=g12869.t1;
OY727109.1_Ormia_ochracea_genome_assembly,_chromosome:_5	AUGUSTUS	exon	27955107	27955791	.	+	.	ID=g12869.t1.exon3;Parent=g12869.t1;
OY727109.1_Ormia_ochracea_genome_assembly,_chromosome:_5	AUGUSTUS	intron	27955792	27955849	1	+	.	ID=g12869.t1.intron3;Parent=g12869.t1;
OY727109.1_Ormia_ochracea_genome_assembly,_chromosome:_5	AUGUSTUS	CDS	27955850	27956211	1	+	1	ID=g12869.t1.CDS4;Parent=g12869.t1;
OY727109.1_Ormia_ochracea_genome_assembly,_chromosome:_5	AUGUSTUS	exon	27955850	27956211	.	+	.	ID=g12869.t1.exon4;Parent=g12869.t1;
OY727109.1_Ormia_ochracea_genome_assembly,_chromosome:_5	AUGUSTUS	intron	27956212	27956296	1	+	.	ID=g12869.t1.intron4;Parent=g12869.t1;
OY727109.1_Ormia_ochracea_genome_assembly,_chromosome:_5	AUGUSTUS	CDS	27956297	27956384	1	+	2	ID=g12869.t1.CDS5;Parent=g12869.t1;
OY727109.1_Ormia_ochracea_genome_assembly,_chromosome:_5	AUGUSTUS	exon	27956297	27956384	.	+	.	ID=g12869.t1.exon5;Parent=g12869.t1;
OY727109.1_Ormia_ochracea_genome_assembly,_chromosome:_5	AUGUSTUS	intron	27956385	27956448	1	+	.	ID=g12869.t1.intron5;Parent=g12869.t1;
OY727109.1_Ormia_ochracea_genome_assembly,_chromosome:_5	AUGUSTUS	CDS	27956449	27956986	1	+	1	ID=g12869.t1.CDS6;Parent=g12869.t1;
OY727109.1_Ormia_ochracea_genome_assembly,_chromosome:_5	AUGUSTUS	exon	27956449	27956986	.	+	.	ID=g12869.t1.exon6;Parent=g12869.t1;
OY727109.1_Ormia_ochracea_genome_assembly,_chromosome:_5	AUGUSTUS	stop_codon	27956984	27956986	.	+	0	ID=g12869.t1.stop1;Parent=g12869.t1;
OY727109.1_Ormia_ochracea_genome_assembly,_chromosome:_5	AUGUSTUS	gene	27968910	27969236	.	-	.	ID=g12870;
OY727109.1_Ormia_ochracea_genome_assembly,_chromosome:_5	AUGUSTUS	mRNA	27968910	27969194	0.97	-	.	ID=g12870.t1;Parent=g12870;
OY727109.1_Ormia_ochracea_genome_assembly,_chromosome:_5	AUGUSTUS	stop_codon	27968910	27968912	.	-	0	ID=g12870.t1.stop1;Parent=g12870.t1;
OY727109.1_Ormia_ochracea_genome_assembly,_chromosome:_5	AUGUSTUS	CDS	27968910	27969194	0.97	-	0	ID=g12870.t1.CDS1;Parent=g12870.t1;
OY727109.1_Ormia_ochracea_genome_assembly,_chromosome:_5	AUGUSTUS	exon	27968910	27969194	.	-	.	ID=g12870.t1.exon1;Parent=g12870.t1;
OY727109.1_Ormia_ochracea_genome_assembly,_chromosome:_5	AUGUSTUS	start_codon	27969192	27969194	.	-	0	ID=g12870.t1.start1;Parent=g12870.t1;
OY727109.1_Ormia_ochracea_genome_assembly,_chromosome:_5	AUGUSTUS	mRNA	27968910	27969236	0.28	-	.	ID=g12870.t2;Parent=g12870;
OY727109.1_Ormia_ochracea_genome_assembly,_chromosome:_5	AUGUSTUS	stop_codon	27968910	27968912	.	-	0	ID=g12870.t2.stop1;Parent=g12870.t2;
OY727109.1_Ormia_ochracea_genome_assembly,_chromosome:_5	AUGUSTUS	CDS	27968910	27969236	0.28	-	0	ID=g12870.t2.CDS1;Parent=g12870.t2;
OY727109.1_Ormia_ochracea_genome_assembly,_chromosome:_5	AUGUSTUS	exon	27968910	27969236	.	-	.	ID=g12870.t2.exon1;Parent=g12870.t2;
OY727109.1_Ormia_ochracea_genome_assembly,_chromosome:_5	AUGUSTUS	start_codon	27969234	27969236	.	-	0	ID=g12870.t2.start1;Parent=g12870.t2;
OY727109.1_Ormia_ochracea_genome_assembly,_chromosome:_5	AUGUSTUS	gene	27969540	27981351	.	-	.	ID=g12871;
OY727109.1_Ormia_ochracea_genome_assembly,_chromosome:_5	AUGUSTUS	mRNA	27969540	27981351	1	-	.	ID=g12871.t1;Parent=g12871;
OY727109.1_Ormia_ochracea_genome_assembly,_chromosome:_5	AUGUSTUS	stop_codon	27969540	27969542	.	-	0	ID=g12871.t1.stop1;Parent=g12871.t1;
OY727109.1_Ormia_ochracea_genome_assembly,_chromosome:_5	AUGUSTUS	CDS	27969540	27969733	1	-	2	ID=g12871.t1.CDS1;Parent=g12871.t1;
OY727109.1_Ormia_ochracea_genome_assembly,_chromosome:_5	AUGUSTUS	exon	27969540	27969733	.	-	.	ID=g12871.t1.exon1;Parent=g12871.t1;
OY727109.1_Ormia_ochracea_genome_assembly,_chromosome:_5	AUGUSTUS	intron	27969734	27971733	1	-	.	ID=g12871.t1.intron1;Parent=g12871.t1;
OY727109.1_Ormia_ochracea_genome_assembly,_chromosome:_5	AUGUSTUS	CDS	27971734	27971802	1	-	2	ID=g12871.t1.CDS2;Parent=g12871.t1;
OY727109.1_Ormia_ochracea_genome_assembly,_chromosome:_5	AUGUSTUS	exon	27971734	27971802	.	-	.	ID=g12871.t1.exon2;Parent=g12871.t1;
OY727109.1_Ormia_ochracea_genome_assembly,_chromosome:_5	AUGUSTUS	intron	27971803	27973420	1	-	.	ID=g12871.t1.intron2;Parent=g12871.t1;
OY727109.1_Ormia_ochracea_genome_assembly,_chromosome:_5	AUGUSTUS	CDS	27973421	27973944	1	-	1	ID=g12871.t1.CDS3;Parent=g12871.t1;
OY727109.1_Ormia_ochracea_genome_assembly,_chromosome:_5	AUGUSTUS	exon	27973421	27973944	.	-	.	ID=g12871.t1.exon3;Parent=g12871.t1;
OY727109.1_Ormia_ochracea_genome_assembly,_chromosome:_5	AUGUSTUS	intron	27973945	27974011	1	-	.	ID=g12871.t1.intron3;Parent=g12871.t1;
OY727109.1_Ormia_ochracea_genome_assembly,_chromosome:_5	AUGUSTUS	CDS	27974012	27974175	1	-	0	ID=g12871.t1.CDS4;Parent=g12871.t1;
OY727109.1_Ormia_ochracea_genome_assembly,_chromosome:_5	AUGUSTUS	exon	27974012	27974175	.	-	.	ID=g12871.t1.exon4;Parent=g12871.t1;
OY727109.1_Ormia_ochracea_genome_assembly,_chromosome:_5	AUGUSTUS	intron	27974176	27974266	1	-	.	ID=g12871.t1.intron4;Parent=g12871.t1;
OY727109.1_Ormia_ochracea_genome_assembly,_chromosome:_5	AUGUSTUS	CDS	27974267	27974397	1	-	2	ID=g12871.t1.CDS5;Parent=g12871.t1;
OY727109.1_Ormia_ochracea_genome_assembly,_chromosome:_5	AUGUSTUS	exon	27974267	27974397	.	-	.	ID=g12871.t1.exon5;Parent=g12871.t1;
OY727109.1_Ormia_ochracea_genome_assembly,_chromosome:_5	AUGUSTUS	intron	27974398	27976103	1	-	.	ID=g12871.t1.intron5;Parent=g12871.t1;
OY727109.1_Ormia_ochracea_genome_assembly,_chromosome:_5	AUGUSTUS	CDS	27976104	27976202	1	-	2	ID=g12871.t1.CDS6;Parent=g12871.t1;
OY727109.1_Ormia_ochracea_genome_assembly,_chromosome:_5	AUGUSTUS	exon	27976104	27976202	.	-	.	ID=g12871.t1.exon6;Parent=g12871.t1;
OY727109.1_Ormia_ochracea_genome_assembly,_chromosome:_5	AUGUSTUS	intron	27976203	27976996	1	-	.	ID=g12871.t1.intron6;Parent=g12871.t1;
OY727109.1_Ormia_ochracea_genome_assembly,_chromosome:_5	AUGUSTUS	CDS	27976997	27977333	1	-	0	ID=g12871.t1.CDS7;Parent=g12871.t1;
OY727109.1_Ormia_ochracea_genome_assembly,_chromosome:_5	AUGUSTUS	exon	27976997	27977333	.	-	.	ID=g12871.t1.exon7;Parent=g12871.t1;
OY727109.1_Ormia_ochracea_genome_assembly,_chromosome:_5	AUGUSTUS	intron	27977334	27980202	1	-	.	ID=g12871.t1.intron7;Parent=g12871.t1;
OY727109.1_Ormia_ochracea_genome_assembly,_chromosome:_5	AUGUSTUS	CDS	27980203	27980406	1	-	0	ID=g12871.t1.CDS8;Parent=g12871.t1;
OY727109.1_Ormia_ochracea_genome_assembly,_chromosome:_5	AUGUSTUS	exon	27980203	27980406	.	-	.	ID=g12871.t1.exon8;Parent=g12871.t1;
OY727109.1_Ormia_ochracea_genome_assembly,_chromosome:_5	AUGUSTUS	intron	27980407	27981297	1	-	.	ID=g12871.t1.intron8;Parent=g12871.t1;
OY727109.1_Ormia_ochracea_genome_assembly,_chromosome:_5	AUGUSTUS	CDS	27981298	27981351	1	-	0	ID=g12871.t1.CDS9;Parent=g12871.t1;
OY727109.1_Ormia_ochracea_genome_assembly,_chromosome:_5	AUGUSTUS	exon	27981298	27981351	.	-	.	ID=g12871.t1.exon9;Parent=g12871.t1;
OY727109.1_Ormia_ochracea_genome_assembly,_chromosome:_5	AUGUSTUS	start_codon	27981349	27981351	.	-	0	ID=g12871.t1.start1;Parent=g12871.t1;
OY727109.1_Ormia_ochracea_genome_assembly,_chromosome:_5	AUGUSTUS	mRNA	27969540	27981351	1	-	.	ID=g12871.t2;Parent=g12871;
OY727109.1_Ormia_ochracea_genome_assembly,_chromosome:_5	AUGUSTUS	stop_codon	27969540	27969542	.	-	0	ID=g12871.t2.stop1;Parent=g12871.t2;
OY727109.1_Ormia_ochracea_genome_assembly,_chromosome:_5	AUGUSTUS	CDS	27969540	27969733	1	-	2	ID=g12871.t2.CDS1;Parent=g12871.t2;
OY727109.1_Ormia_ochracea_genome_assembly,_chromosome:_5	AUGUSTUS	exon	27969540	27969733	.	-	.	ID=g12871.t2.exon1;Parent=g12871.t2;
OY727109.1_Ormia_ochracea_genome_assembly,_chromosome:_5	AUGUSTUS	intron	27969734	27971733	1	-	.	ID=g12871.t2.intron1;Parent=g12871.t2;
OY727109.1_Ormia_ochracea_genome_assembly,_chromosome:_5	AUGUSTUS	CDS	27971734	27971802	1	-	2	ID=g12871.t2.CDS2;Parent=g12871.t2;
OY727109.1_Ormia_ochracea_genome_assembly,_chromosome:_5	AUGUSTUS	exon	27971734	27971802	.	-	.	ID=g12871.t2.exon2;Parent=g12871.t2;
OY727109.1_Ormia_ochracea_genome_assembly,_chromosome:_5	AUGUSTUS	intron	27971803	27973420	1	-	.	ID=g12871.t2.intron2;Parent=g12871.t2;
OY727109.1_Ormia_ochracea_genome_assembly,_chromosome:_5	AUGUSTUS	CDS	27973421	27973944	1	-	1	ID=g12871.t2.CDS3;Parent=g12871.t2;
OY727109.1_Ormia_ochracea_genome_assembly,_chromosome:_5	AUGUSTUS	exon	27973421	27973944	.	-	.	ID=g12871.t2.exon3;Parent=g12871.t2;
OY727109.1_Ormia_ochracea_genome_assembly,_chromosome:_5	AUGUSTUS	intron	27973945	27974011	1	-	.	ID=g12871.t2.intron3;Parent=g12871.t2;
OY727109.1_Ormia_ochracea_genome_assembly,_chromosome:_5	AUGUSTUS	CDS	27974012	27974175	1	-	0	ID=g12871.t2.CDS4;Parent=g12871.t2;
OY727109.1_Ormia_ochracea_genome_assembly,_chromosome:_5	AUGUSTUS	exon	27974012	27974175	.	-	.	ID=g12871.t2.exon4;Parent=g12871.t2;
OY727109.1_Ormia_ochracea_genome_assembly,_chromosome:_5	AUGUSTUS	intron	27974176	27974266	1	-	.	ID=g12871.t2.intron4;Parent=g12871.t2;
OY727109.1_Ormia_ochracea_genome_assembly,_chromosome:_5	AUGUSTUS	CDS	27974267	27974397	1	-	2	ID=g12871.t2.CDS5;Parent=g12871.t2;
OY727109.1_Ormia_ochracea_genome_assembly,_chromosome:_5	AUGUSTUS	exon	27974267	27974397	.	-	.	ID=g12871.t2.exon5;Parent=g12871.t2;
OY727109.1_Ormia_ochracea_genome_assembly,_chromosome:_5	AUGUSTUS	intron	27974398	27976103	1	-	.	ID=g12871.t2.intron5;Parent=g12871.t2;
OY727109.1_Ormia_ochracea_genome_assembly,_chromosome:_5	AUGUSTUS	CDS	27976104	27976202	1	-	2	ID=g12871.t2.CDS6;Parent=g12871.t2;
OY727109.1_Ormia_ochracea_genome_assembly,_chromosome:_5	AUGUSTUS	exon	27976104	27976202	.	-	.	ID=g12871.t2.exon6;Parent=g12871.t2;
OY727109.1_Ormia_ochracea_genome_assembly,_chromosome:_5	AUGUSTUS	intron	27976203	27977014	1	-	.	ID=g12871.t2.intron6;Parent=g12871.t2;
OY727109.1_Ormia_ochracea_genome_assembly,_chromosome:_5	AUGUSTUS	CDS	27977015	27977312	1	-	0	ID=g12871.t2.CDS7;Parent=g12871.t2;
OY727109.1_Ormia_ochracea_genome_assembly,_chromosome:_5	AUGUSTUS	exon	27977015	27977312	.	-	.	ID=g12871.t2.exon7;Parent=g12871.t2;
OY727109.1_Ormia_ochracea_genome_assembly,_chromosome:_5	AUGUSTUS	intron	27977313	27980202	1	-	.	ID=g12871.t2.intron7;Parent=g12871.t2;
OY727109.1_Ormia_ochracea_genome_assembly,_chromosome:_5	AUGUSTUS	CDS	27980203	27980406	1	-	0	ID=g12871.t2.CDS8;Parent=g12871.t2;
OY727109.1_Ormia_ochracea_genome_assembly,_chromosome:_5	AUGUSTUS	exon	27980203	27980406	.	-	.	ID=g12871.t2.exon8;Parent=g12871.t2;
OY727109.1_Ormia_ochracea_genome_assembly,_chromosome:_5	AUGUSTUS	intron	27980407	27981297	1	-	.	ID=g12871.t2.intron8;Parent=g12871.t2;
OY727109.1_Ormia_ochracea_genome_assembly,_chromosome:_5	AUGUSTUS	CDS	27981298	27981351	1	-	0	ID=g12871.t2.CDS9;Parent=g12871.t2;
OY727109.1_Ormia_ochracea_genome_assembly,_chromosome:_5	AUGUSTUS	exon	27981298	27981351	.	-	.	ID=g12871.t2.exon9;Parent=g12871.t2;
OY727109.1_Ormia_ochracea_genome_assembly,_chromosome:_5	AUGUSTUS	start_codon	27981349	27981351	.	-	0	ID=g12871.t2.start1;Parent=g12871.t2;
OY727109.1_Ormia_ochracea_genome_assembly,_chromosome:_5	AUGUSTUS	mRNA	27969540	27981351	1	-	.	ID=g12871.t3;Parent=g12871;
OY727109.1_Ormia_ochracea_genome_assembly,_chromosome:_5	AUGUSTUS	stop_codon	27969540	27969542	.	-	0	ID=g12871.t3.stop1;Parent=g12871.t3;
OY727109.1_Ormia_ochracea_genome_assembly,_chromosome:_5	AUGUSTUS	CDS	27969540	27969733	1	-	2	ID=g12871.t3.CDS1;Parent=g12871.t3;
OY727109.1_Ormia_ochracea_genome_assembly,_chromosome:_5	AUGUSTUS	exon	27969540	27969733	.	-	.	ID=g12871.t3.exon1;Parent=g12871.t3;
OY727109.1_Ormia_ochracea_genome_assembly,_chromosome:_5	AUGUSTUS	intron	27969734	27971733	1	-	.	ID=g12871.t3.intron1;Parent=g12871.t3;
OY727109.1_Ormia_ochracea_genome_assembly,_chromosome:_5	AUGUSTUS	CDS	27971734	27971802	1	-	2	ID=g12871.t3.CDS2;Parent=g12871.t3;
OY727109.1_Ormia_ochracea_genome_assembly,_chromosome:_5	AUGUSTUS	exon	27971734	27971802	.	-	.	ID=g12871.t3.exon2;Parent=g12871.t3;
OY727109.1_Ormia_ochracea_genome_assembly,_chromosome:_5	AUGUSTUS	intron	27971803	27973420	1	-	.	ID=g12871.t3.intron2;Parent=g12871.t3;
OY727109.1_Ormia_ochracea_genome_assembly,_chromosome:_5	AUGUSTUS	CDS	27973421	27973956	1	-	1	ID=g12871.t3.CDS3;Parent=g12871.t3;
OY727109.1_Ormia_ochracea_genome_assembly,_chromosome:_5	AUGUSTUS	exon	27973421	27973956	.	-	.	ID=g12871.t3.exon3;Parent=g12871.t3;
OY727109.1_Ormia_ochracea_genome_assembly,_chromosome:_5	AUGUSTUS	intron	27973957	27974011	1	-	.	ID=g12871.t3.intron3;Parent=g12871.t3;
OY727109.1_Ormia_ochracea_genome_assembly,_chromosome:_5	AUGUSTUS	CDS	27974012	27974175	1	-	0	ID=g12871.t3.CDS4;Parent=g12871.t3;
OY727109.1_Ormia_ochracea_genome_assembly,_chromosome:_5	AUGUSTUS	exon	27974012	27974175	.	-	.	ID=g12871.t3.exon4;Parent=g12871.t3;
OY727109.1_Ormia_ochracea_genome_assembly,_chromosome:_5	AUGUSTUS	intron	27974176	27974266	1	-	.	ID=g12871.t3.intron4;Parent=g12871.t3;
OY727109.1_Ormia_ochracea_genome_assembly,_chromosome:_5	AUGUSTUS	CDS	27974267	27974397	1	-	2	ID=g12871.t3.CDS5;Parent=g12871.t3;
OY727109.1_Ormia_ochracea_genome_assembly,_chromosome:_5	AUGUSTUS	exon	27974267	27974397	.	-	.	ID=g12871.t3.exon5;Parent=g12871.t3;
OY727109.1_Ormia_ochracea_genome_assembly,_chromosome:_5	AUGUSTUS	intron	27974398	27976103	1	-	.	ID=g12871.t3.intron5;Parent=g12871.t3;
OY727109.1_Ormia_ochracea_genome_assembly,_chromosome:_5	AUGUSTUS	CDS	27976104	27976202	1	-	2	ID=g12871.t3.CDS6;Parent=g12871.t3;
OY727109.1_Ormia_ochracea_genome_assembly,_chromosome:_5	AUGUSTUS	exon	27976104	27976202	.	-	.	ID=g12871.t3.exon6;Parent=g12871.t3;
OY727109.1_Ormia_ochracea_genome_assembly,_chromosome:_5	AUGUSTUS	intron	27976203	27976996	1	-	.	ID=g12871.t3.intron6;Parent=g12871.t3;
OY727109.1_Ormia_ochracea_genome_assembly,_chromosome:_5	AUGUSTUS	CDS	27976997	27977312	1	-	0	ID=g12871.t3.CDS7;Parent=g12871.t3;
OY727109.1_Ormia_ochracea_genome_assembly,_chromosome:_5	AUGUSTUS	exon	27976997	27977312	.	-	.	ID=g12871.t3.exon7;Parent=g12871.t3;
OY727109.1_Ormia_ochracea_genome_assembly,_chromosome:_5	AUGUSTUS	intron	27977313	27980202	1	-	.	ID=g12871.t3.intron7;Parent=g12871.t3;
OY727109.1_Ormia_ochracea_genome_assembly,_chromosome:_5	AUGUSTUS	CDS	27980203	27980406	1	-	0	ID=g12871.t3.CDS8;Parent=g12871.t3;
OY727109.1_Ormia_ochracea_genome_assembly,_chromosome:_5	AUGUSTUS	exon	27980203	27980406	.	-	.	ID=g12871.t3.exon8;Parent=g12871.t3;
OY727109.1_Ormia_ochracea_genome_assembly,_chromosome:_5	AUGUSTUS	intron	27980407	27981297	1	-	.	ID=g12871.t3.intron8;Parent=g12871.t3;
OY727109.1_Ormia_ochracea_genome_assembly,_chromosome:_5	AUGUSTUS	CDS	27981298	27981351	1	-	0	ID=g12871.t3.CDS9;Parent=g12871.t3;
OY727109.1_Ormia_ochracea_genome_assembly,_chromosome:_5	AUGUSTUS	exon	27981298	27981351	.	-	.	ID=g12871.t3.exon9;Parent=g12871.t3;
OY727109.1_Ormia_ochracea_genome_assembly,_chromosome:_5	AUGUSTUS	start_codon	27981349	27981351	.	-	0	ID=g12871.t3.start1;Parent=g12871.t3;
OY727109.1_Ormia_ochracea_genome_assembly,_chromosome:_5	AUGUSTUS	mRNA	27969540	27981351	1	-	.	ID=g12871.t4;Parent=g12871;
OY727109.1_Ormia_ochracea_genome_assembly,_chromosome:_5	AUGUSTUS	stop_codon	27969540	27969542	.	-	0	ID=g12871.t4.stop1;Parent=g12871.t4;
OY727109.1_Ormia_ochracea_genome_assembly,_chromosome:_5	AUGUSTUS	CDS	27969540	27969733	1	-	2	ID=g12871.t4.CDS1;Parent=g12871.t4;
OY727109.1_Ormia_ochracea_genome_assembly,_chromosome:_5	AUGUSTUS	exon	27969540	27969733	.	-	.	ID=g12871.t4.exon1;Parent=g12871.t4;
OY727109.1_Ormia_ochracea_genome_assembly,_chromosome:_5	AUGUSTUS	intron	27969734	27971733	1	-	.	ID=g12871.t4.intron1;Parent=g12871.t4;
OY727109.1_Ormia_ochracea_genome_assembly,_chromosome:_5	AUGUSTUS	CDS	27971734	27971802	1	-	2	ID=g12871.t4.CDS2;Parent=g12871.t4;
OY727109.1_Ormia_ochracea_genome_assembly,_chromosome:_5	AUGUSTUS	exon	27971734	27971802	.	-	.	ID=g12871.t4.exon2;Parent=g12871.t4;
OY727109.1_Ormia_ochracea_genome_assembly,_chromosome:_5	AUGUSTUS	intron	27971803	27973420	1	-	.	ID=g12871.t4.intron2;Parent=g12871.t4;
OY727109.1_Ormia_ochracea_genome_assembly,_chromosome:_5	AUGUSTUS	CDS	27973421	27973944	1	-	1	ID=g12871.t4.CDS3;Parent=g12871.t4;
OY727109.1_Ormia_ochracea_genome_assembly,_chromosome:_5	AUGUSTUS	exon	27973421	27973944	.	-	.	ID=g12871.t4.exon3;Parent=g12871.t4;
OY727109.1_Ormia_ochracea_genome_assembly,_chromosome:_5	AUGUSTUS	intron	27973945	27974011	1	-	.	ID=g12871.t4.intron3;Parent=g12871.t4;
OY727109.1_Ormia_ochracea_genome_assembly,_chromosome:_5	AUGUSTUS	CDS	27974012	27974175	1	-	0	ID=g12871.t4.CDS4;Parent=g12871.t4;
OY727109.1_Ormia_ochracea_genome_assembly,_chromosome:_5	AUGUSTUS	exon	27974012	27974175	.	-	.	ID=g12871.t4.exon4;Parent=g12871.t4;
OY727109.1_Ormia_ochracea_genome_assembly,_chromosome:_5	AUGUSTUS	intron	27974176	27974266	1	-	.	ID=g12871.t4.intron4;Parent=g12871.t4;
OY727109.1_Ormia_ochracea_genome_assembly,_chromosome:_5	AUGUSTUS	CDS	27974267	27974397	1	-	2	ID=g12871.t4.CDS5;Parent=g12871.t4;
OY727109.1_Ormia_ochracea_genome_assembly,_chromosome:_5	AUGUSTUS	exon	27974267	27974397	.	-	.	ID=g12871.t4.exon5;Parent=g12871.t4;
OY727109.1_Ormia_ochracea_genome_assembly,_chromosome:_5	AUGUSTUS	intron	27974398	27976103	1	-	.	ID=g12871.t4.intron5;Parent=g12871.t4;
OY727109.1_Ormia_ochracea_genome_assembly,_chromosome:_5	AUGUSTUS	CDS	27976104	27976202	1	-	2	ID=g12871.t4.CDS6;Parent=g12871.t4;
OY727109.1_Ormia_ochracea_genome_assembly,_chromosome:_5	AUGUSTUS	exon	27976104	27976202	.	-	.	ID=g12871.t4.exon6;Parent=g12871.t4;
OY727109.1_Ormia_ochracea_genome_assembly,_chromosome:_5	AUGUSTUS	intron	27976203	27976996	1	-	.	ID=g12871.t4.intron6;Parent=g12871.t4;
OY727109.1_Ormia_ochracea_genome_assembly,_chromosome:_5	AUGUSTUS	CDS	27976997	27977312	1	-	0	ID=g12871.t4.CDS7;Parent=g12871.t4;
OY727109.1_Ormia_ochracea_genome_assembly,_chromosome:_5	AUGUSTUS	exon	27976997	27977312	.	-	.	ID=g12871.t4.exon7;Parent=g12871.t4;
OY727109.1_Ormia_ochracea_genome_assembly,_chromosome:_5	AUGUSTUS	intron	27977313	27980202	1	-	.	ID=g12871.t4.intron7;Parent=g12871.t4;
OY727109.1_Ormia_ochracea_genome_assembly,_chromosome:_5	AUGUSTUS	CDS	27980203	27980406	1	-	0	ID=g12871.t4.CDS8;Parent=g12871.t4;
OY727109.1_Ormia_ochracea_genome_assembly,_chromosome:_5	AUGUSTUS	exon	27980203	27980406	.	-	.	ID=g12871.t4.exon8;Parent=g12871.t4;
OY727109.1_Ormia_ochracea_genome_assembly,_chromosome:_5	AUGUSTUS	intron	27980407	27981297	1	-	.	ID=g12871.t4.intron8;Parent=g12871.t4;
OY727109.1_Ormia_ochracea_genome_assembly,_chromosome:_5	AUGUSTUS	CDS	27981298	27981351	1	-	0	ID=g12871.t4.CDS9;Parent=g12871.t4;
OY727109.1_Ormia_ochracea_genome_assembly,_chromosome:_5	AUGUSTUS	exon	27981298	27981351	.	-	.	ID=g12871.t4.exon9;Parent=g12871.t4;
OY727109.1_Ormia_ochracea_genome_assembly,_chromosome:_5	AUGUSTUS	start_codon	27981349	27981351	.	-	0	ID=g12871.t4.start1;Parent=g12871.t4;
OY727109.1_Ormia_ochracea_genome_assembly,_chromosome:_5	GeneMark.hmm3	mRNA	27969540	27981351	.	-	.	ID=g12871.t5;Parent=g12871;
OY727109.1_Ormia_ochracea_genome_assembly,_chromosome:_5	GeneMark.hmm3	stop_codon	27969540	27969542	.	-	0	ID=g12871.t5.stop1;Parent=g12871.t5;
OY727109.1_Ormia_ochracea_genome_assembly,_chromosome:_5	GeneMark.hmm3	CDS	27969540	27969733	.	-	2	ID=g12871.t5.CDS1;Parent=g12871.t5;
OY727109.1_Ormia_ochracea_genome_assembly,_chromosome:_5	GeneMark.hmm3	exon	27969540	27969733	0	-	.	ID=g12871.t5.exon1;Parent=g12871.t5;
OY727109.1_Ormia_ochracea_genome_assembly,_chromosome:_5	GeneMark.hmm3	intron	27969734	27971733	.	-	2	ID=g12871.t5.intron1;Parent=g12871.t5;
OY727109.1_Ormia_ochracea_genome_assembly,_chromosome:_5	GeneMark.hmm3	CDS	27971734	27971802	.	-	2	ID=g12871.t5.CDS2;Parent=g12871.t5;
OY727109.1_Ormia_ochracea_genome_assembly,_chromosome:_5	GeneMark.hmm3	exon	27971734	27971802	0	-	.	ID=g12871.t5.exon2;Parent=g12871.t5;
OY727109.1_Ormia_ochracea_genome_assembly,_chromosome:_5	GeneMark.hmm3	intron	27971803	27973420	.	-	2	ID=g12871.t5.intron2;Parent=g12871.t5;
OY727109.1_Ormia_ochracea_genome_assembly,_chromosome:_5	GeneMark.hmm3	CDS	27973421	27973594	.	-	2	ID=g12871.t5.CDS3;Parent=g12871.t5;
OY727109.1_Ormia_ochracea_genome_assembly,_chromosome:_5	GeneMark.hmm3	exon	27973421	27973594	0	-	.	ID=g12871.t5.exon3;Parent=g12871.t5;
OY727109.1_Ormia_ochracea_genome_assembly,_chromosome:_5	GeneMark.hmm3	intron	27973595	27973630	.	-	1	ID=g12871.t5.intron3;Parent=g12871.t5;
OY727109.1_Ormia_ochracea_genome_assembly,_chromosome:_5	GeneMark.hmm3	CDS	27973631	27973944	.	-	1	ID=g12871.t5.CDS4;Parent=g12871.t5;
OY727109.1_Ormia_ochracea_genome_assembly,_chromosome:_5	GeneMark.hmm3	exon	27973631	27973944	0	-	.	ID=g12871.t5.exon4;Parent=g12871.t5;
OY727109.1_Ormia_ochracea_genome_assembly,_chromosome:_5	GeneMark.hmm3	intron	27973945	27974011	.	-	0	ID=g12871.t5.intron4;Parent=g12871.t5;
OY727109.1_Ormia_ochracea_genome_assembly,_chromosome:_5	GeneMark.hmm3	CDS	27974012	27974175	.	-	0	ID=g12871.t5.CDS5;Parent=g12871.t5;
OY727109.1_Ormia_ochracea_genome_assembly,_chromosome:_5	GeneMark.hmm3	exon	27974012	27974175	0	-	.	ID=g12871.t5.exon5;Parent=g12871.t5;
OY727109.1_Ormia_ochracea_genome_assembly,_chromosome:_5	GeneMark.hmm3	intron	27974176	27974266	.	-	2	ID=g12871.t5.intron5;Parent=g12871.t5;
OY727109.1_Ormia_ochracea_genome_assembly,_chromosome:_5	GeneMark.hmm3	CDS	27974267	27974397	.	-	2	ID=g12871.t5.CDS6;Parent=g12871.t5;
OY727109.1_Ormia_ochracea_genome_assembly,_chromosome:_5	GeneMark.hmm3	exon	27974267	27974397	0	-	.	ID=g12871.t5.exon6;Parent=g12871.t5;
OY727109.1_Ormia_ochracea_genome_assembly,_chromosome:_5	GeneMark.hmm3	intron	27974398	27976103	.	-	2	ID=g12871.t5.intron6;Parent=g12871.t5;
OY727109.1_Ormia_ochracea_genome_assembly,_chromosome:_5	GeneMark.hmm3	CDS	27976104	27976202	.	-	2	ID=g12871.t5.CDS7;Parent=g12871.t5;
OY727109.1_Ormia_ochracea_genome_assembly,_chromosome:_5	GeneMark.hmm3	exon	27976104	27976202	0	-	.	ID=g12871.t5.exon7;Parent=g12871.t5;
OY727109.1_Ormia_ochracea_genome_assembly,_chromosome:_5	GeneMark.hmm3	intron	27976203	27976996	.	-	0	ID=g12871.t5.intron7;Parent=g12871.t5;
OY727109.1_Ormia_ochracea_genome_assembly,_chromosome:_5	GeneMark.hmm3	CDS	27976997	27977312	.	-	0	ID=g12871.t5.CDS8;Parent=g12871.t5;
OY727109.1_Ormia_ochracea_genome_assembly,_chromosome:_5	GeneMark.hmm3	exon	27976997	27977312	0	-	.	ID=g12871.t5.exon8;Parent=g12871.t5;
OY727109.1_Ormia_ochracea_genome_assembly,_chromosome:_5	GeneMark.hmm3	intron	27977313	27980202	.	-	0	ID=g12871.t5.intron8;Parent=g12871.t5;
OY727109.1_Ormia_ochracea_genome_assembly,_chromosome:_5	GeneMark.hmm3	CDS	27980203	27980406	.	-	0	ID=g12871.t5.CDS9;Parent=g12871.t5;
OY727109.1_Ormia_ochracea_genome_assembly,_chromosome:_5	GeneMark.hmm3	exon	27980203	27980406	0	-	.	ID=g12871.t5.exon9;Parent=g12871.t5;
OY727109.1_Ormia_ochracea_genome_assembly,_chromosome:_5	GeneMark.hmm3	intron	27980407	27981297	.	-	0	ID=g12871.t5.intron9;Parent=g12871.t5;
OY727109.1_Ormia_ochracea_genome_assembly,_chromosome:_5	GeneMark.hmm3	CDS	27981298	27981351	.	-	0	ID=g12871.t5.CDS10;Parent=g12871.t5;
OY727109.1_Ormia_ochracea_genome_assembly,_chromosome:_5	GeneMark.hmm3	exon	27981298	27981351	0	-	.	ID=g12871.t5.exon10;Parent=g12871.t5;
OY727109.1_Ormia_ochracea_genome_assembly,_chromosome:_5	GeneMark.hmm3	start_codon	27981349	27981351	.	-	0	ID=g12871.t5.start1;Parent=g12871.t5;
OY727109.1_Ormia_ochracea_genome_assembly,_chromosome:_5	AUGUSTUS	gene	28102643	28103162	.	-	.	ID=g12872;
OY727109.1_Ormia_ochracea_genome_assembly,_chromosome:_5	AUGUSTUS	mRNA	28102643	28103162	1	-	.	ID=g12872.t1;Parent=g12872;
OY727109.1_Ormia_ochracea_genome_assembly,_chromosome:_5	AUGUSTUS	stop_codon	28102643	28102645	.	-	0	ID=g12872.t1.stop1;Parent=g12872.t1;
OY727109.1_Ormia_ochracea_genome_assembly,_chromosome:_5	AUGUSTUS	CDS	28102643	28102809	1	-	2	ID=g12872.t1.CDS1;Parent=g12872.t1;
OY727109.1_Ormia_ochracea_genome_assembly,_chromosome:_5	AUGUSTUS	exon	28102643	28102809	.	-	.	ID=g12872.t1.exon1;Parent=g12872.t1;
OY727109.1_Ormia_ochracea_genome_assembly,_chromosome:_5	AUGUSTUS	intron	28102810	28102921	1	-	.	ID=g12872.t1.intron1;Parent=g12872.t1;
OY727109.1_Ormia_ochracea_genome_assembly,_chromosome:_5	AUGUSTUS	CDS	28102922	28103162	1	-	0	ID=g12872.t1.CDS2;Parent=g12872.t1;
OY727109.1_Ormia_ochracea_genome_assembly,_chromosome:_5	AUGUSTUS	exon	28102922	28103162	.	-	.	ID=g12872.t1.exon2;Parent=g12872.t1;
OY727109.1_Ormia_ochracea_genome_assembly,_chromosome:_5	AUGUSTUS	start_codon	28103160	28103162	.	-	0	ID=g12872.t1.start1;Parent=g12872.t1;
OY727109.1_Ormia_ochracea_genome_assembly,_chromosome:_5	AUGUSTUS	gene	28103256	28104281	.	-	.	ID=g12873;
OY727109.1_Ormia_ochracea_genome_assembly,_chromosome:_5	AUGUSTUS	mRNA	28103256	28104281	1	-	.	ID=g12873.t1;Parent=g12873;
OY727109.1_Ormia_ochracea_genome_assembly,_chromosome:_5	AUGUSTUS	stop_codon	28103256	28103258	.	-	0	ID=g12873.t1.stop1;Parent=g12873.t1;
OY727109.1_Ormia_ochracea_genome_assembly,_chromosome:_5	AUGUSTUS	CDS	28103256	28104281	1	-	0	ID=g12873.t1.CDS1;Parent=g12873.t1;
OY727109.1_Ormia_ochracea_genome_assembly,_chromosome:_5	AUGUSTUS	exon	28103256	28104281	.	-	.	ID=g12873.t1.exon1;Parent=g12873.t1;
OY727109.1_Ormia_ochracea_genome_assembly,_chromosome:_5	AUGUSTUS	start_codon	28104279	28104281	.	-	0	ID=g12873.t1.start1;Parent=g12873.t1;
OY727109.1_Ormia_ochracea_genome_assembly,_chromosome:_5	AUGUSTUS	gene	28104755	28106644	.	+	.	ID=g12874;
OY727109.1_Ormia_ochracea_genome_assembly,_chromosome:_5	AUGUSTUS	mRNA	28104755	28106644	1	+	.	ID=g12874.t1;Parent=g12874;
OY727109.1_Ormia_ochracea_genome_assembly,_chromosome:_5	AUGUSTUS	start_codon	28104755	28104757	.	+	0	ID=g12874.t1.start1;Parent=g12874.t1;
OY727109.1_Ormia_ochracea_genome_assembly,_chromosome:_5	AUGUSTUS	CDS	28104755	28106644	1	+	0	ID=g12874.t1.CDS1;Parent=g12874.t1;
OY727109.1_Ormia_ochracea_genome_assembly,_chromosome:_5	AUGUSTUS	exon	28104755	28106644	.	+	.	ID=g12874.t1.exon1;Parent=g12874.t1;
OY727109.1_Ormia_ochracea_genome_assembly,_chromosome:_5	AUGUSTUS	stop_codon	28106642	28106644	.	+	0	ID=g12874.t1.stop1;Parent=g12874.t1;
OY727109.1_Ormia_ochracea_genome_assembly,_chromosome:_5	AUGUSTUS	gene	28107656	28108288	.	+	.	ID=g12875;
OY727109.1_Ormia_ochracea_genome_assembly,_chromosome:_5	AUGUSTUS	mRNA	28107656	28108288	1	+	.	ID=g12875.t1;Parent=g12875;
OY727109.1_Ormia_ochracea_genome_assembly,_chromosome:_5	AUGUSTUS	start_codon	28107656	28107658	.	+	0	ID=g12875.t1.start1;Parent=g12875.t1;
OY727109.1_Ormia_ochracea_genome_assembly,_chromosome:_5	AUGUSTUS	CDS	28107656	28108288	1	+	0	ID=g12875.t1.CDS1;Parent=g12875.t1;
OY727109.1_Ormia_ochracea_genome_assembly,_chromosome:_5	AUGUSTUS	exon	28107656	28108288	.	+	.	ID=g12875.t1.exon1;Parent=g12875.t1;
OY727109.1_Ormia_ochracea_genome_assembly,_chromosome:_5	AUGUSTUS	stop_codon	28108286	28108288	.	+	0	ID=g12875.t1.stop1;Parent=g12875.t1;
OY727109.1_Ormia_ochracea_genome_assembly,_chromosome:_5	AUGUSTUS	gene	28117424	28117642	.	+	.	ID=g12876;
OY727109.1_Ormia_ochracea_genome_assembly,_chromosome:_5	AUGUSTUS	mRNA	28117424	28117642	1	+	.	ID=g12876.t1;Parent=g12876;
OY727109.1_Ormia_ochracea_genome_assembly,_chromosome:_5	AUGUSTUS	start_codon	28117424	28117426	.	+	0	ID=g12876.t1.start1;Parent=g12876.t1;
OY727109.1_Ormia_ochracea_genome_assembly,_chromosome:_5	AUGUSTUS	CDS	28117424	28117642	1	+	0	ID=g12876.t1.CDS1;Parent=g12876.t1;
OY727109.1_Ormia_ochracea_genome_assembly,_chromosome:_5	AUGUSTUS	exon	28117424	28117642	.	+	.	ID=g12876.t1.exon1;Parent=g12876.t1;
OY727109.1_Ormia_ochracea_genome_assembly,_chromosome:_5	AUGUSTUS	stop_codon	28117640	28117642	.	+	0	ID=g12876.t1.stop1;Parent=g12876.t1;
OY727109.1_Ormia_ochracea_genome_assembly,_chromosome:_5	AUGUSTUS	gene	28119758	28130133	.	-	.	ID=g12877;
OY727109.1_Ormia_ochracea_genome_assembly,_chromosome:_5	AUGUSTUS	mRNA	28119758	28130133	1	-	.	ID=g12877.t1;Parent=g12877;
OY727109.1_Ormia_ochracea_genome_assembly,_chromosome:_5	AUGUSTUS	stop_codon	28119758	28119760	.	-	0	ID=g12877.t1.stop1;Parent=g12877.t1;
OY727109.1_Ormia_ochracea_genome_assembly,_chromosome:_5	AUGUSTUS	CDS	28119758	28119838	1	-	0	ID=g12877.t1.CDS1;Parent=g12877.t1;
OY727109.1_Ormia_ochracea_genome_assembly,_chromosome:_5	AUGUSTUS	exon	28119758	28119838	.	-	.	ID=g12877.t1.exon1;Parent=g12877.t1;
OY727109.1_Ormia_ochracea_genome_assembly,_chromosome:_5	AUGUSTUS	intron	28119839	28120471	1	-	.	ID=g12877.t1.intron1;Parent=g12877.t1;
OY727109.1_Ormia_ochracea_genome_assembly,_chromosome:_5	AUGUSTUS	CDS	28120472	28120627	1	-	0	ID=g12877.t1.CDS2;Parent=g12877.t1;
OY727109.1_Ormia_ochracea_genome_assembly,_chromosome:_5	AUGUSTUS	exon	28120472	28120627	.	-	.	ID=g12877.t1.exon2;Parent=g12877.t1;
OY727109.1_Ormia_ochracea_genome_assembly,_chromosome:_5	AUGUSTUS	intron	28120628	28120693	1	-	.	ID=g12877.t1.intron2;Parent=g12877.t1;
OY727109.1_Ormia_ochracea_genome_assembly,_chromosome:_5	AUGUSTUS	CDS	28120694	28120942	1	-	0	ID=g12877.t1.CDS3;Parent=g12877.t1;
OY727109.1_Ormia_ochracea_genome_assembly,_chromosome:_5	AUGUSTUS	exon	28120694	28120942	.	-	.	ID=g12877.t1.exon3;Parent=g12877.t1;
OY727109.1_Ormia_ochracea_genome_assembly,_chromosome:_5	AUGUSTUS	intron	28120943	28121623	1	-	.	ID=g12877.t1.intron3;Parent=g12877.t1;
OY727109.1_Ormia_ochracea_genome_assembly,_chromosome:_5	AUGUSTUS	CDS	28121624	28121749	1	-	0	ID=g12877.t1.CDS4;Parent=g12877.t1;
OY727109.1_Ormia_ochracea_genome_assembly,_chromosome:_5	AUGUSTUS	exon	28121624	28121749	.	-	.	ID=g12877.t1.exon4;Parent=g12877.t1;
OY727109.1_Ormia_ochracea_genome_assembly,_chromosome:_5	AUGUSTUS	intron	28121750	28122262	1	-	.	ID=g12877.t1.intron4;Parent=g12877.t1;
OY727109.1_Ormia_ochracea_genome_assembly,_chromosome:_5	AUGUSTUS	CDS	28122263	28122397	1	-	0	ID=g12877.t1.CDS5;Parent=g12877.t1;
OY727109.1_Ormia_ochracea_genome_assembly,_chromosome:_5	AUGUSTUS	exon	28122263	28122397	.	-	.	ID=g12877.t1.exon5;Parent=g12877.t1;
OY727109.1_Ormia_ochracea_genome_assembly,_chromosome:_5	AUGUSTUS	intron	28122398	28123802	1	-	.	ID=g12877.t1.intron5;Parent=g12877.t1;
OY727109.1_Ormia_ochracea_genome_assembly,_chromosome:_5	AUGUSTUS	CDS	28123803	28124212	1	-	2	ID=g12877.t1.CDS6;Parent=g12877.t1;
OY727109.1_Ormia_ochracea_genome_assembly,_chromosome:_5	AUGUSTUS	exon	28123803	28124212	.	-	.	ID=g12877.t1.exon6;Parent=g12877.t1;
OY727109.1_Ormia_ochracea_genome_assembly,_chromosome:_5	AUGUSTUS	intron	28124213	28124281	1	-	.	ID=g12877.t1.intron6;Parent=g12877.t1;
OY727109.1_Ormia_ochracea_genome_assembly,_chromosome:_5	AUGUSTUS	CDS	28124282	28124370	1	-	1	ID=g12877.t1.CDS7;Parent=g12877.t1;
OY727109.1_Ormia_ochracea_genome_assembly,_chromosome:_5	AUGUSTUS	exon	28124282	28124370	.	-	.	ID=g12877.t1.exon7;Parent=g12877.t1;
OY727109.1_Ormia_ochracea_genome_assembly,_chromosome:_5	AUGUSTUS	intron	28124371	28124511	1	-	.	ID=g12877.t1.intron7;Parent=g12877.t1;
OY727109.1_Ormia_ochracea_genome_assembly,_chromosome:_5	AUGUSTUS	CDS	28124512	28124613	1	-	1	ID=g12877.t1.CDS8;Parent=g12877.t1;
OY727109.1_Ormia_ochracea_genome_assembly,_chromosome:_5	AUGUSTUS	exon	28124512	28124613	.	-	.	ID=g12877.t1.exon8;Parent=g12877.t1;
OY727109.1_Ormia_ochracea_genome_assembly,_chromosome:_5	AUGUSTUS	intron	28124614	28126461	1	-	.	ID=g12877.t1.intron8;Parent=g12877.t1;
OY727109.1_Ormia_ochracea_genome_assembly,_chromosome:_5	AUGUSTUS	CDS	28126462	28126569	1	-	1	ID=g12877.t1.CDS9;Parent=g12877.t1;
OY727109.1_Ormia_ochracea_genome_assembly,_chromosome:_5	AUGUSTUS	exon	28126462	28126569	.	-	.	ID=g12877.t1.exon9;Parent=g12877.t1;
OY727109.1_Ormia_ochracea_genome_assembly,_chromosome:_5	AUGUSTUS	intron	28126570	28126846	1	-	.	ID=g12877.t1.intron9;Parent=g12877.t1;
OY727109.1_Ormia_ochracea_genome_assembly,_chromosome:_5	AUGUSTUS	CDS	28126847	28127058	1	-	0	ID=g12877.t1.CDS10;Parent=g12877.t1;
OY727109.1_Ormia_ochracea_genome_assembly,_chromosome:_5	AUGUSTUS	exon	28126847	28127058	.	-	.	ID=g12877.t1.exon10;Parent=g12877.t1;
OY727109.1_Ormia_ochracea_genome_assembly,_chromosome:_5	AUGUSTUS	intron	28127059	28127126	1	-	.	ID=g12877.t1.intron10;Parent=g12877.t1;
OY727109.1_Ormia_ochracea_genome_assembly,_chromosome:_5	AUGUSTUS	CDS	28127127	28127423	1	-	0	ID=g12877.t1.CDS11;Parent=g12877.t1;
OY727109.1_Ormia_ochracea_genome_assembly,_chromosome:_5	AUGUSTUS	exon	28127127	28127423	.	-	.	ID=g12877.t1.exon11;Parent=g12877.t1;
OY727109.1_Ormia_ochracea_genome_assembly,_chromosome:_5	AUGUSTUS	intron	28127424	28127479	1	-	.	ID=g12877.t1.intron11;Parent=g12877.t1;
OY727109.1_Ormia_ochracea_genome_assembly,_chromosome:_5	AUGUSTUS	CDS	28127480	28127776	1	-	0	ID=g12877.t1.CDS12;Parent=g12877.t1;
OY727109.1_Ormia_ochracea_genome_assembly,_chromosome:_5	AUGUSTUS	exon	28127480	28127776	.	-	.	ID=g12877.t1.exon12;Parent=g12877.t1;
OY727109.1_Ormia_ochracea_genome_assembly,_chromosome:_5	AUGUSTUS	intron	28127777	28127836	1	-	.	ID=g12877.t1.intron12;Parent=g12877.t1;
OY727109.1_Ormia_ochracea_genome_assembly,_chromosome:_5	AUGUSTUS	CDS	28127837	28129065	1	-	2	ID=g12877.t1.CDS13;Parent=g12877.t1;
OY727109.1_Ormia_ochracea_genome_assembly,_chromosome:_5	AUGUSTUS	exon	28127837	28129065	.	-	.	ID=g12877.t1.exon13;Parent=g12877.t1;
OY727109.1_Ormia_ochracea_genome_assembly,_chromosome:_5	AUGUSTUS	intron	28129066	28129126	1	-	.	ID=g12877.t1.intron13;Parent=g12877.t1;
OY727109.1_Ormia_ochracea_genome_assembly,_chromosome:_5	AUGUSTUS	CDS	28129127	28129313	1	-	0	ID=g12877.t1.CDS14;Parent=g12877.t1;
OY727109.1_Ormia_ochracea_genome_assembly,_chromosome:_5	AUGUSTUS	exon	28129127	28129313	.	-	.	ID=g12877.t1.exon14;Parent=g12877.t1;
OY727109.1_Ormia_ochracea_genome_assembly,_chromosome:_5	AUGUSTUS	intron	28129314	28129370	1	-	.	ID=g12877.t1.intron14;Parent=g12877.t1;
OY727109.1_Ormia_ochracea_genome_assembly,_chromosome:_5	AUGUSTUS	CDS	28129371	28129562	1	-	0	ID=g12877.t1.CDS15;Parent=g12877.t1;
OY727109.1_Ormia_ochracea_genome_assembly,_chromosome:_5	AUGUSTUS	exon	28129371	28129562	.	-	.	ID=g12877.t1.exon15;Parent=g12877.t1;
OY727109.1_Ormia_ochracea_genome_assembly,_chromosome:_5	AUGUSTUS	intron	28129563	28129968	1	-	.	ID=g12877.t1.intron15;Parent=g12877.t1;
OY727109.1_Ormia_ochracea_genome_assembly,_chromosome:_5	AUGUSTUS	CDS	28129969	28130133	1	-	0	ID=g12877.t1.CDS16;Parent=g12877.t1;
OY727109.1_Ormia_ochracea_genome_assembly,_chromosome:_5	AUGUSTUS	exon	28129969	28130133	.	-	.	ID=g12877.t1.exon16;Parent=g12877.t1;
OY727109.1_Ormia_ochracea_genome_assembly,_chromosome:_5	AUGUSTUS	start_codon	28130131	28130133	.	-	0	ID=g12877.t1.start1;Parent=g12877.t1;
OY727109.1_Ormia_ochracea_genome_assembly,_chromosome:_5	AUGUSTUS	gene	28139214	28139669	.	+	.	ID=g12878;
OY727109.1_Ormia_ochracea_genome_assembly,_chromosome:_5	AUGUSTUS	mRNA	28139214	28139669	1	+	.	ID=g12878.t1;Parent=g12878;
OY727109.1_Ormia_ochracea_genome_assembly,_chromosome:_5	AUGUSTUS	start_codon	28139214	28139216	.	+	0	ID=g12878.t1.start1;Parent=g12878.t1;
OY727109.1_Ormia_ochracea_genome_assembly,_chromosome:_5	AUGUSTUS	CDS	28139214	28139339	1	+	0	ID=g12878.t1.CDS1;Parent=g12878.t1;
OY727109.1_Ormia_ochracea_genome_assembly,_chromosome:_5	AUGUSTUS	exon	28139214	28139339	.	+	.	ID=g12878.t1.exon1;Parent=g12878.t1;
OY727109.1_Ormia_ochracea_genome_assembly,_chromosome:_5	AUGUSTUS	intron	28139340	28139393	1	+	.	ID=g12878.t1.intron1;Parent=g12878.t1;
OY727109.1_Ormia_ochracea_genome_assembly,_chromosome:_5	AUGUSTUS	CDS	28139394	28139669	1	+	0	ID=g12878.t1.CDS2;Parent=g12878.t1;
OY727109.1_Ormia_ochracea_genome_assembly,_chromosome:_5	AUGUSTUS	exon	28139394	28139669	.	+	.	ID=g12878.t1.exon2;Parent=g12878.t1;
OY727109.1_Ormia_ochracea_genome_assembly,_chromosome:_5	AUGUSTUS	stop_codon	28139667	28139669	.	+	0	ID=g12878.t1.stop1;Parent=g12878.t1;
OY727109.1_Ormia_ochracea_genome_assembly,_chromosome:_5	AUGUSTUS	gene	28140797	28143020	.	-	.	ID=g12879;
OY727109.1_Ormia_ochracea_genome_assembly,_chromosome:_5	AUGUSTUS	mRNA	28140797	28143020	1	-	.	ID=g12879.t1;Parent=g12879;
OY727109.1_Ormia_ochracea_genome_assembly,_chromosome:_5	AUGUSTUS	stop_codon	28140797	28140799	.	-	0	ID=g12879.t1.stop1;Parent=g12879.t1;
OY727109.1_Ormia_ochracea_genome_assembly,_chromosome:_5	AUGUSTUS	CDS	28140797	28140870	1	-	2	ID=g12879.t1.CDS1;Parent=g12879.t1;
OY727109.1_Ormia_ochracea_genome_assembly,_chromosome:_5	AUGUSTUS	exon	28140797	28140870	.	-	.	ID=g12879.t1.exon1;Parent=g12879.t1;
OY727109.1_Ormia_ochracea_genome_assembly,_chromosome:_5	AUGUSTUS	intron	28140871	28141547	1	-	.	ID=g12879.t1.intron1;Parent=g12879.t1;
OY727109.1_Ormia_ochracea_genome_assembly,_chromosome:_5	AUGUSTUS	CDS	28141548	28141647	1	-	0	ID=g12879.t1.CDS2;Parent=g12879.t1;
OY727109.1_Ormia_ochracea_genome_assembly,_chromosome:_5	AUGUSTUS	exon	28141548	28141647	.	-	.	ID=g12879.t1.exon2;Parent=g12879.t1;
OY727109.1_Ormia_ochracea_genome_assembly,_chromosome:_5	AUGUSTUS	intron	28141648	28141729	1	-	.	ID=g12879.t1.intron2;Parent=g12879.t1;
OY727109.1_Ormia_ochracea_genome_assembly,_chromosome:_5	AUGUSTUS	CDS	28141730	28141962	1	-	2	ID=g12879.t1.CDS3;Parent=g12879.t1;
OY727109.1_Ormia_ochracea_genome_assembly,_chromosome:_5	AUGUSTUS	exon	28141730	28141962	.	-	.	ID=g12879.t1.exon3;Parent=g12879.t1;
OY727109.1_Ormia_ochracea_genome_assembly,_chromosome:_5	AUGUSTUS	intron	28141963	28142956	1	-	.	ID=g12879.t1.intron3;Parent=g12879.t1;
OY727109.1_Ormia_ochracea_genome_assembly,_chromosome:_5	AUGUSTUS	CDS	28142957	28143020	1	-	0	ID=g12879.t1.CDS4;Parent=g12879.t1;
OY727109.1_Ormia_ochracea_genome_assembly,_chromosome:_5	AUGUSTUS	exon	28142957	28143020	.	-	.	ID=g12879.t1.exon4;Parent=g12879.t1;
OY727109.1_Ormia_ochracea_genome_assembly,_chromosome:_5	AUGUSTUS	start_codon	28143018	28143020	.	-	0	ID=g12879.t1.start1;Parent=g12879.t1;
OY727109.1_Ormia_ochracea_genome_assembly,_chromosome:_5	AUGUSTUS	gene	28145867	28147411	.	+	.	ID=g12880;
OY727109.1_Ormia_ochracea_genome_assembly,_chromosome:_5	AUGUSTUS	mRNA	28145867	28147411	0.99	+	.	ID=g12880.t1;Parent=g12880;
OY727109.1_Ormia_ochracea_genome_assembly,_chromosome:_5	AUGUSTUS	start_codon	28145867	28145869	.	+	0	ID=g12880.t1.start1;Parent=g12880.t1;
OY727109.1_Ormia_ochracea_genome_assembly,_chromosome:_5	AUGUSTUS	CDS	28145867	28145873	0.99	+	0	ID=g12880.t1.CDS1;Parent=g12880.t1;
OY727109.1_Ormia_ochracea_genome_assembly,_chromosome:_5	AUGUSTUS	exon	28145867	28145873	.	+	.	ID=g12880.t1.exon1;Parent=g12880.t1;
OY727109.1_Ormia_ochracea_genome_assembly,_chromosome:_5	AUGUSTUS	intron	28145874	28145988	0.99	+	.	ID=g12880.t1.intron1;Parent=g12880.t1;
OY727109.1_Ormia_ochracea_genome_assembly,_chromosome:_5	AUGUSTUS	CDS	28145989	28146226	1	+	2	ID=g12880.t1.CDS2;Parent=g12880.t1;
OY727109.1_Ormia_ochracea_genome_assembly,_chromosome:_5	AUGUSTUS	exon	28145989	28146226	.	+	.	ID=g12880.t1.exon2;Parent=g12880.t1;
OY727109.1_Ormia_ochracea_genome_assembly,_chromosome:_5	AUGUSTUS	intron	28146227	28147004	1	+	.	ID=g12880.t1.intron2;Parent=g12880.t1;
OY727109.1_Ormia_ochracea_genome_assembly,_chromosome:_5	AUGUSTUS	CDS	28147005	28147215	1	+	1	ID=g12880.t1.CDS3;Parent=g12880.t1;
OY727109.1_Ormia_ochracea_genome_assembly,_chromosome:_5	AUGUSTUS	exon	28147005	28147215	.	+	.	ID=g12880.t1.exon3;Parent=g12880.t1;
OY727109.1_Ormia_ochracea_genome_assembly,_chromosome:_5	AUGUSTUS	intron	28147216	28147306	1	+	.	ID=g12880.t1.intron3;Parent=g12880.t1;
OY727109.1_Ormia_ochracea_genome_assembly,_chromosome:_5	AUGUSTUS	CDS	28147307	28147411	1	+	0	ID=g12880.t1.CDS4;Parent=g12880.t1;
OY727109.1_Ormia_ochracea_genome_assembly,_chromosome:_5	AUGUSTUS	exon	28147307	28147411	.	+	.	ID=g12880.t1.exon4;Parent=g12880.t1;
OY727109.1_Ormia_ochracea_genome_assembly,_chromosome:_5	AUGUSTUS	stop_codon	28147409	28147411	.	+	0	ID=g12880.t1.stop1;Parent=g12880.t1;
OY727109.1_Ormia_ochracea_genome_assembly,_chromosome:_5	AUGUSTUS	gene	28157487	28162067	.	+	.	ID=g12881;
OY727109.1_Ormia_ochracea_genome_assembly,_chromosome:_5	AUGUSTUS	mRNA	28157487	28162067	1	+	.	ID=g12881.t1;Parent=g12881;
OY727109.1_Ormia_ochracea_genome_assembly,_chromosome:_5	AUGUSTUS	start_codon	28157487	28157489	.	+	0	ID=g12881.t1.start1;Parent=g12881.t1;
OY727109.1_Ormia_ochracea_genome_assembly,_chromosome:_5	AUGUSTUS	CDS	28157487	28157517	1	+	0	ID=g12881.t1.CDS1;Parent=g12881.t1;
OY727109.1_Ormia_ochracea_genome_assembly,_chromosome:_5	AUGUSTUS	exon	28157487	28157517	.	+	.	ID=g12881.t1.exon1;Parent=g12881.t1;
OY727109.1_Ormia_ochracea_genome_assembly,_chromosome:_5	AUGUSTUS	intron	28157518	28157615	1	+	.	ID=g12881.t1.intron1;Parent=g12881.t1;
OY727109.1_Ormia_ochracea_genome_assembly,_chromosome:_5	AUGUSTUS	CDS	28157616	28157869	1	+	2	ID=g12881.t1.CDS2;Parent=g12881.t1;
OY727109.1_Ormia_ochracea_genome_assembly,_chromosome:_5	AUGUSTUS	exon	28157616	28157869	.	+	.	ID=g12881.t1.exon2;Parent=g12881.t1;
OY727109.1_Ormia_ochracea_genome_assembly,_chromosome:_5	AUGUSTUS	intron	28157870	28157979	1	+	.	ID=g12881.t1.intron2;Parent=g12881.t1;
OY727109.1_Ormia_ochracea_genome_assembly,_chromosome:_5	AUGUSTUS	CDS	28157980	28161183	1	+	0	ID=g12881.t1.CDS3;Parent=g12881.t1;
OY727109.1_Ormia_ochracea_genome_assembly,_chromosome:_5	AUGUSTUS	exon	28157980	28161183	.	+	.	ID=g12881.t1.exon3;Parent=g12881.t1;
OY727109.1_Ormia_ochracea_genome_assembly,_chromosome:_5	AUGUSTUS	intron	28161184	28161698	1	+	.	ID=g12881.t1.intron3;Parent=g12881.t1;
OY727109.1_Ormia_ochracea_genome_assembly,_chromosome:_5	AUGUSTUS	CDS	28161699	28162067	1	+	0	ID=g12881.t1.CDS4;Parent=g12881.t1;
OY727109.1_Ormia_ochracea_genome_assembly,_chromosome:_5	AUGUSTUS	exon	28161699	28162067	.	+	.	ID=g12881.t1.exon4;Parent=g12881.t1;
OY727109.1_Ormia_ochracea_genome_assembly,_chromosome:_5	AUGUSTUS	stop_codon	28162065	28162067	.	+	0	ID=g12881.t1.stop1;Parent=g12881.t1;
OY727109.1_Ormia_ochracea_genome_assembly,_chromosome:_5	AUGUSTUS	gene	28167665	28177817	.	+	.	ID=g12882;
OY727109.1_Ormia_ochracea_genome_assembly,_chromosome:_5	AUGUSTUS	mRNA	28167665	28177817	1	+	.	ID=g12882.t1;Parent=g12882;
OY727109.1_Ormia_ochracea_genome_assembly,_chromosome:_5	AUGUSTUS	start_codon	28167665	28167667	.	+	0	ID=g12882.t1.start1;Parent=g12882.t1;
OY727109.1_Ormia_ochracea_genome_assembly,_chromosome:_5	AUGUSTUS	CDS	28167665	28168106	1	+	0	ID=g12882.t1.CDS1;Parent=g12882.t1;
OY727109.1_Ormia_ochracea_genome_assembly,_chromosome:_5	AUGUSTUS	exon	28167665	28168106	.	+	.	ID=g12882.t1.exon1;Parent=g12882.t1;
OY727109.1_Ormia_ochracea_genome_assembly,_chromosome:_5	AUGUSTUS	intron	28168107	28172556	1	+	.	ID=g12882.t1.intron1;Parent=g12882.t1;
OY727109.1_Ormia_ochracea_genome_assembly,_chromosome:_5	AUGUSTUS	CDS	28172557	28172669	1	+	2	ID=g12882.t1.CDS2;Parent=g12882.t1;
OY727109.1_Ormia_ochracea_genome_assembly,_chromosome:_5	AUGUSTUS	exon	28172557	28172669	.	+	.	ID=g12882.t1.exon2;Parent=g12882.t1;
OY727109.1_Ormia_ochracea_genome_assembly,_chromosome:_5	AUGUSTUS	intron	28172670	28172726	1	+	.	ID=g12882.t1.intron2;Parent=g12882.t1;
OY727109.1_Ormia_ochracea_genome_assembly,_chromosome:_5	AUGUSTUS	CDS	28172727	28172887	1	+	0	ID=g12882.t1.CDS3;Parent=g12882.t1;
OY727109.1_Ormia_ochracea_genome_assembly,_chromosome:_5	AUGUSTUS	exon	28172727	28172887	.	+	.	ID=g12882.t1.exon3;Parent=g12882.t1;
OY727109.1_Ormia_ochracea_genome_assembly,_chromosome:_5	AUGUSTUS	intron	28172888	28173006	1	+	.	ID=g12882.t1.intron3;Parent=g12882.t1;
OY727109.1_Ormia_ochracea_genome_assembly,_chromosome:_5	AUGUSTUS	CDS	28173007	28173066	1	+	1	ID=g12882.t1.CDS4;Parent=g12882.t1;
OY727109.1_Ormia_ochracea_genome_assembly,_chromosome:_5	AUGUSTUS	exon	28173007	28173066	.	+	.	ID=g12882.t1.exon4;Parent=g12882.t1;
OY727109.1_Ormia_ochracea_genome_assembly,_chromosome:_5	AUGUSTUS	intron	28173067	28173576	1	+	.	ID=g12882.t1.intron4;Parent=g12882.t1;
OY727109.1_Ormia_ochracea_genome_assembly,_chromosome:_5	AUGUSTUS	CDS	28173577	28173781	1	+	1	ID=g12882.t1.CDS5;Parent=g12882.t1;
OY727109.1_Ormia_ochracea_genome_assembly,_chromosome:_5	AUGUSTUS	exon	28173577	28173781	.	+	.	ID=g12882.t1.exon5;Parent=g12882.t1;
OY727109.1_Ormia_ochracea_genome_assembly,_chromosome:_5	AUGUSTUS	intron	28173782	28177727	1	+	.	ID=g12882.t1.intron5;Parent=g12882.t1;
OY727109.1_Ormia_ochracea_genome_assembly,_chromosome:_5	AUGUSTUS	CDS	28177728	28177817	1	+	0	ID=g12882.t1.CDS6;Parent=g12882.t1;
OY727109.1_Ormia_ochracea_genome_assembly,_chromosome:_5	AUGUSTUS	exon	28177728	28177817	.	+	.	ID=g12882.t1.exon6;Parent=g12882.t1;
OY727109.1_Ormia_ochracea_genome_assembly,_chromosome:_5	AUGUSTUS	stop_codon	28177815	28177817	.	+	0	ID=g12882.t1.stop1;Parent=g12882.t1;
OY727109.1_Ormia_ochracea_genome_assembly,_chromosome:_5	AUGUSTUS	gene	28179550	28182022	.	+	.	ID=g12883;
OY727109.1_Ormia_ochracea_genome_assembly,_chromosome:_5	AUGUSTUS	mRNA	28179550	28182022	1	+	.	ID=g12883.t1;Parent=g12883;
OY727109.1_Ormia_ochracea_genome_assembly,_chromosome:_5	AUGUSTUS	start_codon	28179550	28179552	.	+	0	ID=g12883.t1.start1;Parent=g12883.t1;
OY727109.1_Ormia_ochracea_genome_assembly,_chromosome:_5	AUGUSTUS	CDS	28179550	28179952	1	+	0	ID=g12883.t1.CDS1;Parent=g12883.t1;
OY727109.1_Ormia_ochracea_genome_assembly,_chromosome:_5	AUGUSTUS	exon	28179550	28179952	.	+	.	ID=g12883.t1.exon1;Parent=g12883.t1;
OY727109.1_Ormia_ochracea_genome_assembly,_chromosome:_5	AUGUSTUS	intron	28179953	28180115	1	+	.	ID=g12883.t1.intron1;Parent=g12883.t1;
OY727109.1_Ormia_ochracea_genome_assembly,_chromosome:_5	AUGUSTUS	CDS	28180116	28180219	1	+	2	ID=g12883.t1.CDS2;Parent=g12883.t1;
OY727109.1_Ormia_ochracea_genome_assembly,_chromosome:_5	AUGUSTUS	exon	28180116	28180219	.	+	.	ID=g12883.t1.exon2;Parent=g12883.t1;
OY727109.1_Ormia_ochracea_genome_assembly,_chromosome:_5	AUGUSTUS	intron	28180220	28180274	1	+	.	ID=g12883.t1.intron2;Parent=g12883.t1;
OY727109.1_Ormia_ochracea_genome_assembly,_chromosome:_5	AUGUSTUS	CDS	28180275	28180793	1	+	0	ID=g12883.t1.CDS3;Parent=g12883.t1;
OY727109.1_Ormia_ochracea_genome_assembly,_chromosome:_5	AUGUSTUS	exon	28180275	28180793	.	+	.	ID=g12883.t1.exon3;Parent=g12883.t1;
OY727109.1_Ormia_ochracea_genome_assembly,_chromosome:_5	AUGUSTUS	intron	28180794	28180888	1	+	.	ID=g12883.t1.intron3;Parent=g12883.t1;
OY727109.1_Ormia_ochracea_genome_assembly,_chromosome:_5	AUGUSTUS	CDS	28180889	28181211	1	+	0	ID=g12883.t1.CDS4;Parent=g12883.t1;
OY727109.1_Ormia_ochracea_genome_assembly,_chromosome:_5	AUGUSTUS	exon	28180889	28181211	.	+	.	ID=g12883.t1.exon4;Parent=g12883.t1;
OY727109.1_Ormia_ochracea_genome_assembly,_chromosome:_5	AUGUSTUS	intron	28181212	28181285	1	+	.	ID=g12883.t1.intron4;Parent=g12883.t1;
OY727109.1_Ormia_ochracea_genome_assembly,_chromosome:_5	AUGUSTUS	CDS	28181286	28181370	1	+	1	ID=g12883.t1.CDS5;Parent=g12883.t1;
OY727109.1_Ormia_ochracea_genome_assembly,_chromosome:_5	AUGUSTUS	exon	28181286	28181370	.	+	.	ID=g12883.t1.exon5;Parent=g12883.t1;
OY727109.1_Ormia_ochracea_genome_assembly,_chromosome:_5	AUGUSTUS	intron	28181371	28181453	1	+	.	ID=g12883.t1.intron5;Parent=g12883.t1;
OY727109.1_Ormia_ochracea_genome_assembly,_chromosome:_5	AUGUSTUS	CDS	28181454	28181550	1	+	0	ID=g12883.t1.CDS6;Parent=g12883.t1;
OY727109.1_Ormia_ochracea_genome_assembly,_chromosome:_5	AUGUSTUS	exon	28181454	28181550	.	+	.	ID=g12883.t1.exon6;Parent=g12883.t1;
OY727109.1_Ormia_ochracea_genome_assembly,_chromosome:_5	AUGUSTUS	intron	28181551	28181600	1	+	.	ID=g12883.t1.intron6;Parent=g12883.t1;
OY727109.1_Ormia_ochracea_genome_assembly,_chromosome:_5	AUGUSTUS	CDS	28181601	28182022	1	+	2	ID=g12883.t1.CDS7;Parent=g12883.t1;
OY727109.1_Ormia_ochracea_genome_assembly,_chromosome:_5	AUGUSTUS	exon	28181601	28182022	.	+	.	ID=g12883.t1.exon7;Parent=g12883.t1;
OY727109.1_Ormia_ochracea_genome_assembly,_chromosome:_5	AUGUSTUS	stop_codon	28182020	28182022	.	+	0	ID=g12883.t1.stop1;Parent=g12883.t1;
OY727109.1_Ormia_ochracea_genome_assembly,_chromosome:_5	AUGUSTUS	gene	28183227	28183818	.	+	.	ID=g12884;
OY727109.1_Ormia_ochracea_genome_assembly,_chromosome:_5	AUGUSTUS	mRNA	28183227	28183818	1	+	.	ID=g12884.t1;Parent=g12884;
OY727109.1_Ormia_ochracea_genome_assembly,_chromosome:_5	AUGUSTUS	start_codon	28183227	28183229	.	+	0	ID=g12884.t1.start1;Parent=g12884.t1;
OY727109.1_Ormia_ochracea_genome_assembly,_chromosome:_5	AUGUSTUS	CDS	28183227	28183316	1	+	0	ID=g12884.t1.CDS1;Parent=g12884.t1;
OY727109.1_Ormia_ochracea_genome_assembly,_chromosome:_5	AUGUSTUS	exon	28183227	28183316	.	+	.	ID=g12884.t1.exon1;Parent=g12884.t1;
OY727109.1_Ormia_ochracea_genome_assembly,_chromosome:_5	AUGUSTUS	intron	28183317	28183371	1	+	.	ID=g12884.t1.intron1;Parent=g12884.t1;
OY727109.1_Ormia_ochracea_genome_assembly,_chromosome:_5	AUGUSTUS	CDS	28183372	28183818	1	+	0	ID=g12884.t1.CDS2;Parent=g12884.t1;
OY727109.1_Ormia_ochracea_genome_assembly,_chromosome:_5	AUGUSTUS	exon	28183372	28183818	.	+	.	ID=g12884.t1.exon2;Parent=g12884.t1;
OY727109.1_Ormia_ochracea_genome_assembly,_chromosome:_5	AUGUSTUS	stop_codon	28183816	28183818	.	+	0	ID=g12884.t1.stop1;Parent=g12884.t1;
OY727109.1_Ormia_ochracea_genome_assembly,_chromosome:_5	AUGUSTUS	gene	28183904	28185440	.	-	.	ID=g12885;
OY727109.1_Ormia_ochracea_genome_assembly,_chromosome:_5	AUGUSTUS	mRNA	28183904	28185440	1	-	.	ID=g12885.t1;Parent=g12885;
OY727109.1_Ormia_ochracea_genome_assembly,_chromosome:_5	AUGUSTUS	stop_codon	28183904	28183906	.	-	0	ID=g12885.t1.stop1;Parent=g12885.t1;
OY727109.1_Ormia_ochracea_genome_assembly,_chromosome:_5	AUGUSTUS	CDS	28183904	28183988	1	-	1	ID=g12885.t1.CDS1;Parent=g12885.t1;
OY727109.1_Ormia_ochracea_genome_assembly,_chromosome:_5	AUGUSTUS	exon	28183904	28183988	.	-	.	ID=g12885.t1.exon1;Parent=g12885.t1;
OY727109.1_Ormia_ochracea_genome_assembly,_chromosome:_5	AUGUSTUS	intron	28183989	28184232	1	-	.	ID=g12885.t1.intron1;Parent=g12885.t1;
OY727109.1_Ormia_ochracea_genome_assembly,_chromosome:_5	AUGUSTUS	CDS	28184233	28184432	1	-	0	ID=g12885.t1.CDS2;Parent=g12885.t1;
OY727109.1_Ormia_ochracea_genome_assembly,_chromosome:_5	AUGUSTUS	exon	28184233	28184432	.	-	.	ID=g12885.t1.exon2;Parent=g12885.t1;
OY727109.1_Ormia_ochracea_genome_assembly,_chromosome:_5	AUGUSTUS	intron	28184433	28184489	1	-	.	ID=g12885.t1.intron2;Parent=g12885.t1;
OY727109.1_Ormia_ochracea_genome_assembly,_chromosome:_5	AUGUSTUS	CDS	28184490	28184710	1	-	2	ID=g12885.t1.CDS3;Parent=g12885.t1;
OY727109.1_Ormia_ochracea_genome_assembly,_chromosome:_5	AUGUSTUS	exon	28184490	28184710	.	-	.	ID=g12885.t1.exon3;Parent=g12885.t1;
OY727109.1_Ormia_ochracea_genome_assembly,_chromosome:_5	AUGUSTUS	intron	28184711	28184769	1	-	.	ID=g12885.t1.intron3;Parent=g12885.t1;
OY727109.1_Ormia_ochracea_genome_assembly,_chromosome:_5	AUGUSTUS	CDS	28184770	28185061	1	-	0	ID=g12885.t1.CDS4;Parent=g12885.t1;
OY727109.1_Ormia_ochracea_genome_assembly,_chromosome:_5	AUGUSTUS	exon	28184770	28185061	.	-	.	ID=g12885.t1.exon4;Parent=g12885.t1;
OY727109.1_Ormia_ochracea_genome_assembly,_chromosome:_5	AUGUSTUS	intron	28185062	28185121	1	-	.	ID=g12885.t1.intron4;Parent=g12885.t1;
OY727109.1_Ormia_ochracea_genome_assembly,_chromosome:_5	AUGUSTUS	CDS	28185122	28185332	1	-	1	ID=g12885.t1.CDS5;Parent=g12885.t1;
OY727109.1_Ormia_ochracea_genome_assembly,_chromosome:_5	AUGUSTUS	exon	28185122	28185332	.	-	.	ID=g12885.t1.exon5;Parent=g12885.t1;
OY727109.1_Ormia_ochracea_genome_assembly,_chromosome:_5	AUGUSTUS	intron	28185333	28185396	1	-	.	ID=g12885.t1.intron5;Parent=g12885.t1;
OY727109.1_Ormia_ochracea_genome_assembly,_chromosome:_5	AUGUSTUS	CDS	28185397	28185440	1	-	0	ID=g12885.t1.CDS6;Parent=g12885.t1;
OY727109.1_Ormia_ochracea_genome_assembly,_chromosome:_5	AUGUSTUS	exon	28185397	28185440	.	-	.	ID=g12885.t1.exon6;Parent=g12885.t1;
OY727109.1_Ormia_ochracea_genome_assembly,_chromosome:_5	AUGUSTUS	start_codon	28185438	28185440	.	-	0	ID=g12885.t1.start1;Parent=g12885.t1;
OY727109.1_Ormia_ochracea_genome_assembly,_chromosome:_5	GeneMark.hmm3	mRNA	28183904	28185274	.	-	.	ID=g12885.t2;Parent=g12885;
OY727109.1_Ormia_ochracea_genome_assembly,_chromosome:_5	GeneMark.hmm3	stop_codon	28183904	28183906	.	-	0	ID=g12885.t2.stop1;Parent=g12885.t2;
OY727109.1_Ormia_ochracea_genome_assembly,_chromosome:_5	GeneMark.hmm3	CDS	28183904	28183988	.	-	1	ID=g12885.t2.CDS1;Parent=g12885.t2;
OY727109.1_Ormia_ochracea_genome_assembly,_chromosome:_5	GeneMark.hmm3	exon	28183904	28183988	0	-	.	ID=g12885.t2.exon1;Parent=g12885.t2;
OY727109.1_Ormia_ochracea_genome_assembly,_chromosome:_5	GeneMark.hmm3	intron	28183989	28184232	.	-	0	ID=g12885.t2.intron1;Parent=g12885.t2;
OY727109.1_Ormia_ochracea_genome_assembly,_chromosome:_5	GeneMark.hmm3	CDS	28184233	28184432	.	-	0	ID=g12885.t2.CDS2;Parent=g12885.t2;
OY727109.1_Ormia_ochracea_genome_assembly,_chromosome:_5	GeneMark.hmm3	exon	28184233	28184432	0	-	.	ID=g12885.t2.exon2;Parent=g12885.t2;
OY727109.1_Ormia_ochracea_genome_assembly,_chromosome:_5	GeneMark.hmm3	intron	28184433	28184489	.	-	2	ID=g12885.t2.intron2;Parent=g12885.t2;
OY727109.1_Ormia_ochracea_genome_assembly,_chromosome:_5	GeneMark.hmm3	CDS	28184490	28184710	.	-	2	ID=g12885.t2.CDS3;Parent=g12885.t2;
OY727109.1_Ormia_ochracea_genome_assembly,_chromosome:_5	GeneMark.hmm3	exon	28184490	28184710	0	-	.	ID=g12885.t2.exon3;Parent=g12885.t2;
OY727109.1_Ormia_ochracea_genome_assembly,_chromosome:_5	GeneMark.hmm3	intron	28184711	28184769	.	-	0	ID=g12885.t2.intron3;Parent=g12885.t2;
OY727109.1_Ormia_ochracea_genome_assembly,_chromosome:_5	GeneMark.hmm3	CDS	28184770	28185061	.	-	0	ID=g12885.t2.CDS4;Parent=g12885.t2;
OY727109.1_Ormia_ochracea_genome_assembly,_chromosome:_5	GeneMark.hmm3	exon	28184770	28185061	0	-	.	ID=g12885.t2.exon4;Parent=g12885.t2;
OY727109.1_Ormia_ochracea_genome_assembly,_chromosome:_5	GeneMark.hmm3	intron	28185062	28185121	.	-	0	ID=g12885.t2.intron4;Parent=g12885.t2;
OY727109.1_Ormia_ochracea_genome_assembly,_chromosome:_5	GeneMark.hmm3	CDS	28185122	28185274	.	-	0	ID=g12885.t2.CDS5;Parent=g12885.t2;
OY727109.1_Ormia_ochracea_genome_assembly,_chromosome:_5	GeneMark.hmm3	exon	28185122	28185274	0	-	.	ID=g12885.t2.exon5;Parent=g12885.t2;
OY727109.1_Ormia_ochracea_genome_assembly,_chromosome:_5	GeneMark.hmm3	start_codon	28185272	28185274	.	-	0	ID=g12885.t2.start1;Parent=g12885.t2;
OY727109.1_Ormia_ochracea_genome_assembly,_chromosome:_5	AUGUSTUS	gene	28192259	28199916	.	-	.	ID=g12886;
OY727109.1_Ormia_ochracea_genome_assembly,_chromosome:_5	AUGUSTUS	mRNA	28192259	28199916	1	-	.	ID=g12886.t1;Parent=g12886;
OY727109.1_Ormia_ochracea_genome_assembly,_chromosome:_5	AUGUSTUS	stop_codon	28192259	28192261	.	-	0	ID=g12886.t1.stop1;Parent=g12886.t1;
OY727109.1_Ormia_ochracea_genome_assembly,_chromosome:_5	AUGUSTUS	CDS	28192259	28192414	1	-	0	ID=g12886.t1.CDS1;Parent=g12886.t1;
OY727109.1_Ormia_ochracea_genome_assembly,_chromosome:_5	AUGUSTUS	exon	28192259	28192414	.	-	.	ID=g12886.t1.exon1;Parent=g12886.t1;
OY727109.1_Ormia_ochracea_genome_assembly,_chromosome:_5	AUGUSTUS	intron	28192415	28195583	1	-	.	ID=g12886.t1.intron1;Parent=g12886.t1;
OY727109.1_Ormia_ochracea_genome_assembly,_chromosome:_5	AUGUSTUS	CDS	28195584	28195747	1	-	2	ID=g12886.t1.CDS2;Parent=g12886.t1;
OY727109.1_Ormia_ochracea_genome_assembly,_chromosome:_5	AUGUSTUS	exon	28195584	28195747	.	-	.	ID=g12886.t1.exon2;Parent=g12886.t1;
OY727109.1_Ormia_ochracea_genome_assembly,_chromosome:_5	AUGUSTUS	intron	28195748	28195891	1	-	.	ID=g12886.t1.intron2;Parent=g12886.t1;
OY727109.1_Ormia_ochracea_genome_assembly,_chromosome:_5	AUGUSTUS	CDS	28195892	28196015	1	-	0	ID=g12886.t1.CDS3;Parent=g12886.t1;
OY727109.1_Ormia_ochracea_genome_assembly,_chromosome:_5	AUGUSTUS	exon	28195892	28196015	.	-	.	ID=g12886.t1.exon3;Parent=g12886.t1;
OY727109.1_Ormia_ochracea_genome_assembly,_chromosome:_5	AUGUSTUS	intron	28196016	28199015	1	-	.	ID=g12886.t1.intron3;Parent=g12886.t1;
OY727109.1_Ormia_ochracea_genome_assembly,_chromosome:_5	AUGUSTUS	CDS	28199016	28199142	1	-	1	ID=g12886.t1.CDS4;Parent=g12886.t1;
OY727109.1_Ormia_ochracea_genome_assembly,_chromosome:_5	AUGUSTUS	exon	28199016	28199142	.	-	.	ID=g12886.t1.exon4;Parent=g12886.t1;
OY727109.1_Ormia_ochracea_genome_assembly,_chromosome:_5	AUGUSTUS	intron	28199143	28199660	1	-	.	ID=g12886.t1.intron4;Parent=g12886.t1;
OY727109.1_Ormia_ochracea_genome_assembly,_chromosome:_5	AUGUSTUS	CDS	28199661	28199774	1	-	1	ID=g12886.t1.CDS5;Parent=g12886.t1;
OY727109.1_Ormia_ochracea_genome_assembly,_chromosome:_5	AUGUSTUS	exon	28199661	28199774	.	-	.	ID=g12886.t1.exon5;Parent=g12886.t1;
OY727109.1_Ormia_ochracea_genome_assembly,_chromosome:_5	AUGUSTUS	intron	28199775	28199854	1	-	.	ID=g12886.t1.intron5;Parent=g12886.t1;
OY727109.1_Ormia_ochracea_genome_assembly,_chromosome:_5	AUGUSTUS	CDS	28199855	28199916	1	-	0	ID=g12886.t1.CDS6;Parent=g12886.t1;
OY727109.1_Ormia_ochracea_genome_assembly,_chromosome:_5	AUGUSTUS	exon	28199855	28199916	.	-	.	ID=g12886.t1.exon6;Parent=g12886.t1;
OY727109.1_Ormia_ochracea_genome_assembly,_chromosome:_5	AUGUSTUS	start_codon	28199914	28199916	.	-	0	ID=g12886.t1.start1;Parent=g12886.t1;
OY727109.1_Ormia_ochracea_genome_assembly,_chromosome:_5	AUGUSTUS	gene	28229092	28229672	.	+	.	ID=g12887;
OY727109.1_Ormia_ochracea_genome_assembly,_chromosome:_5	AUGUSTUS	mRNA	28229092	28229672	0.82	+	.	ID=g12887.t1;Parent=g12887;
OY727109.1_Ormia_ochracea_genome_assembly,_chromosome:_5	AUGUSTUS	start_codon	28229092	28229094	.	+	0	ID=g12887.t1.start1;Parent=g12887.t1;
OY727109.1_Ormia_ochracea_genome_assembly,_chromosome:_5	AUGUSTUS	CDS	28229092	28229155	0.82	+	0	ID=g12887.t1.CDS1;Parent=g12887.t1;
OY727109.1_Ormia_ochracea_genome_assembly,_chromosome:_5	AUGUSTUS	exon	28229092	28229155	.	+	.	ID=g12887.t1.exon1;Parent=g12887.t1;
OY727109.1_Ormia_ochracea_genome_assembly,_chromosome:_5	AUGUSTUS	intron	28229156	28229252	0.82	+	.	ID=g12887.t1.intron1;Parent=g12887.t1;
OY727109.1_Ormia_ochracea_genome_assembly,_chromosome:_5	AUGUSTUS	CDS	28229253	28229404	0.92	+	2	ID=g12887.t1.CDS2;Parent=g12887.t1;
OY727109.1_Ormia_ochracea_genome_assembly,_chromosome:_5	AUGUSTUS	exon	28229253	28229404	.	+	.	ID=g12887.t1.exon2;Parent=g12887.t1;
OY727109.1_Ormia_ochracea_genome_assembly,_chromosome:_5	AUGUSTUS	intron	28229405	28229474	0.92	+	.	ID=g12887.t1.intron2;Parent=g12887.t1;
OY727109.1_Ormia_ochracea_genome_assembly,_chromosome:_5	AUGUSTUS	CDS	28229475	28229672	0.96	+	0	ID=g12887.t1.CDS3;Parent=g12887.t1;
OY727109.1_Ormia_ochracea_genome_assembly,_chromosome:_5	AUGUSTUS	exon	28229475	28229672	.	+	.	ID=g12887.t1.exon3;Parent=g12887.t1;
OY727109.1_Ormia_ochracea_genome_assembly,_chromosome:_5	AUGUSTUS	stop_codon	28229670	28229672	.	+	0	ID=g12887.t1.stop1;Parent=g12887.t1;
OY727109.1_Ormia_ochracea_genome_assembly,_chromosome:_5	AUGUSTUS	gene	28232843	28235317	.	+	.	ID=g12888;
OY727109.1_Ormia_ochracea_genome_assembly,_chromosome:_5	AUGUSTUS	mRNA	28232843	28235317	1	+	.	ID=g12888.t1;Parent=g12888;
OY727109.1_Ormia_ochracea_genome_assembly,_chromosome:_5	AUGUSTUS	start_codon	28232843	28232845	.	+	0	ID=g12888.t1.start1;Parent=g12888.t1;
OY727109.1_Ormia_ochracea_genome_assembly,_chromosome:_5	AUGUSTUS	CDS	28232843	28232893	1	+	0	ID=g12888.t1.CDS1;Parent=g12888.t1;
OY727109.1_Ormia_ochracea_genome_assembly,_chromosome:_5	AUGUSTUS	exon	28232843	28232893	.	+	.	ID=g12888.t1.exon1;Parent=g12888.t1;
OY727109.1_Ormia_ochracea_genome_assembly,_chromosome:_5	AUGUSTUS	intron	28232894	28232975	1	+	.	ID=g12888.t1.intron1;Parent=g12888.t1;
OY727109.1_Ormia_ochracea_genome_assembly,_chromosome:_5	AUGUSTUS	CDS	28232976	28233245	1	+	0	ID=g12888.t1.CDS2;Parent=g12888.t1;
OY727109.1_Ormia_ochracea_genome_assembly,_chromosome:_5	AUGUSTUS	exon	28232976	28233245	.	+	.	ID=g12888.t1.exon2;Parent=g12888.t1;
OY727109.1_Ormia_ochracea_genome_assembly,_chromosome:_5	AUGUSTUS	intron	28233246	28234207	1	+	.	ID=g12888.t1.intron2;Parent=g12888.t1;
OY727109.1_Ormia_ochracea_genome_assembly,_chromosome:_5	AUGUSTUS	CDS	28234208	28234936	1	+	0	ID=g12888.t1.CDS3;Parent=g12888.t1;
OY727109.1_Ormia_ochracea_genome_assembly,_chromosome:_5	AUGUSTUS	exon	28234208	28234936	.	+	.	ID=g12888.t1.exon3;Parent=g12888.t1;
OY727109.1_Ormia_ochracea_genome_assembly,_chromosome:_5	AUGUSTUS	intron	28234937	28235167	1	+	.	ID=g12888.t1.intron3;Parent=g12888.t1;
OY727109.1_Ormia_ochracea_genome_assembly,_chromosome:_5	AUGUSTUS	CDS	28235168	28235317	1	+	0	ID=g12888.t1.CDS4;Parent=g12888.t1;
OY727109.1_Ormia_ochracea_genome_assembly,_chromosome:_5	AUGUSTUS	exon	28235168	28235317	.	+	.	ID=g12888.t1.exon4;Parent=g12888.t1;
OY727109.1_Ormia_ochracea_genome_assembly,_chromosome:_5	AUGUSTUS	stop_codon	28235315	28235317	.	+	0	ID=g12888.t1.stop1;Parent=g12888.t1;
OY727109.1_Ormia_ochracea_genome_assembly,_chromosome:_5	AUGUSTUS	gene	28238328	28240655	.	-	.	ID=g12889;
OY727109.1_Ormia_ochracea_genome_assembly,_chromosome:_5	AUGUSTUS	mRNA	28238328	28240655	1	-	.	ID=g12889.t1;Parent=g12889;
OY727109.1_Ormia_ochracea_genome_assembly,_chromosome:_5	AUGUSTUS	stop_codon	28238328	28238330	.	-	0	ID=g12889.t1.stop1;Parent=g12889.t1;
OY727109.1_Ormia_ochracea_genome_assembly,_chromosome:_5	AUGUSTUS	CDS	28238328	28238474	1	-	0	ID=g12889.t1.CDS1;Parent=g12889.t1;
OY727109.1_Ormia_ochracea_genome_assembly,_chromosome:_5	AUGUSTUS	exon	28238328	28238474	.	-	.	ID=g12889.t1.exon1;Parent=g12889.t1;
OY727109.1_Ormia_ochracea_genome_assembly,_chromosome:_5	AUGUSTUS	intron	28238475	28238549	1	-	.	ID=g12889.t1.intron1;Parent=g12889.t1;
OY727109.1_Ormia_ochracea_genome_assembly,_chromosome:_5	AUGUSTUS	CDS	28238550	28238780	1	-	0	ID=g12889.t1.CDS2;Parent=g12889.t1;
OY727109.1_Ormia_ochracea_genome_assembly,_chromosome:_5	AUGUSTUS	exon	28238550	28238780	.	-	.	ID=g12889.t1.exon2;Parent=g12889.t1;
OY727109.1_Ormia_ochracea_genome_assembly,_chromosome:_5	AUGUSTUS	intron	28238781	28240001	1	-	.	ID=g12889.t1.intron2;Parent=g12889.t1;
OY727109.1_Ormia_ochracea_genome_assembly,_chromosome:_5	AUGUSTUS	CDS	28240002	28240655	1	-	0	ID=g12889.t1.CDS3;Parent=g12889.t1;
OY727109.1_Ormia_ochracea_genome_assembly,_chromosome:_5	AUGUSTUS	exon	28240002	28240655	.	-	.	ID=g12889.t1.exon3;Parent=g12889.t1;
OY727109.1_Ormia_ochracea_genome_assembly,_chromosome:_5	AUGUSTUS	start_codon	28240653	28240655	.	-	0	ID=g12889.t1.start1;Parent=g12889.t1;
OY727109.1_Ormia_ochracea_genome_assembly,_chromosome:_5	AUGUSTUS	gene	28241196	28243018	.	+	.	ID=g12890;
OY727109.1_Ormia_ochracea_genome_assembly,_chromosome:_5	AUGUSTUS	mRNA	28241196	28243018	1	+	.	ID=g12890.t1;Parent=g12890;
OY727109.1_Ormia_ochracea_genome_assembly,_chromosome:_5	AUGUSTUS	start_codon	28241196	28241198	.	+	0	ID=g12890.t1.start1;Parent=g12890.t1;
OY727109.1_Ormia_ochracea_genome_assembly,_chromosome:_5	AUGUSTUS	CDS	28241196	28241243	1	+	0	ID=g12890.t1.CDS1;Parent=g12890.t1;
OY727109.1_Ormia_ochracea_genome_assembly,_chromosome:_5	AUGUSTUS	exon	28241196	28241243	.	+	.	ID=g12890.t1.exon1;Parent=g12890.t1;
OY727109.1_Ormia_ochracea_genome_assembly,_chromosome:_5	AUGUSTUS	intron	28241244	28241298	1	+	.	ID=g12890.t1.intron1;Parent=g12890.t1;
OY727109.1_Ormia_ochracea_genome_assembly,_chromosome:_5	AUGUSTUS	CDS	28241299	28241456	1	+	0	ID=g12890.t1.CDS2;Parent=g12890.t1;
OY727109.1_Ormia_ochracea_genome_assembly,_chromosome:_5	AUGUSTUS	exon	28241299	28241456	.	+	.	ID=g12890.t1.exon2;Parent=g12890.t1;
OY727109.1_Ormia_ochracea_genome_assembly,_chromosome:_5	AUGUSTUS	intron	28241457	28242192	1	+	.	ID=g12890.t1.intron2;Parent=g12890.t1;
OY727109.1_Ormia_ochracea_genome_assembly,_chromosome:_5	AUGUSTUS	CDS	28242193	28243018	1	+	1	ID=g12890.t1.CDS3;Parent=g12890.t1;
OY727109.1_Ormia_ochracea_genome_assembly,_chromosome:_5	AUGUSTUS	exon	28242193	28243018	.	+	.	ID=g12890.t1.exon3;Parent=g12890.t1;
OY727109.1_Ormia_ochracea_genome_assembly,_chromosome:_5	AUGUSTUS	stop_codon	28243016	28243018	.	+	0	ID=g12890.t1.stop1;Parent=g12890.t1;
OY727109.1_Ormia_ochracea_genome_assembly,_chromosome:_5	AUGUSTUS	gene	28248410	28249586	.	+	.	ID=g12891;
OY727109.1_Ormia_ochracea_genome_assembly,_chromosome:_5	AUGUSTUS	mRNA	28248410	28249586	1	+	.	ID=g12891.t1;Parent=g12891;
OY727109.1_Ormia_ochracea_genome_assembly,_chromosome:_5	AUGUSTUS	start_codon	28248410	28248412	.	+	0	ID=g12891.t1.start1;Parent=g12891.t1;
OY727109.1_Ormia_ochracea_genome_assembly,_chromosome:_5	AUGUSTUS	CDS	28248410	28249304	1	+	0	ID=g12891.t1.CDS1;Parent=g12891.t1;
OY727109.1_Ormia_ochracea_genome_assembly,_chromosome:_5	AUGUSTUS	exon	28248410	28249304	.	+	.	ID=g12891.t1.exon1;Parent=g12891.t1;
OY727109.1_Ormia_ochracea_genome_assembly,_chromosome:_5	AUGUSTUS	intron	28249305	28249362	1	+	.	ID=g12891.t1.intron1;Parent=g12891.t1;
OY727109.1_Ormia_ochracea_genome_assembly,_chromosome:_5	AUGUSTUS	CDS	28249363	28249586	1	+	2	ID=g12891.t1.CDS2;Parent=g12891.t1;
OY727109.1_Ormia_ochracea_genome_assembly,_chromosome:_5	AUGUSTUS	exon	28249363	28249586	.	+	.	ID=g12891.t1.exon2;Parent=g12891.t1;
OY727109.1_Ormia_ochracea_genome_assembly,_chromosome:_5	AUGUSTUS	stop_codon	28249584	28249586	.	+	0	ID=g12891.t1.stop1;Parent=g12891.t1;
OY727109.1_Ormia_ochracea_genome_assembly,_chromosome:_5	AUGUSTUS	gene	28252004	28252852	.	+	.	ID=g12892;
OY727109.1_Ormia_ochracea_genome_assembly,_chromosome:_5	AUGUSTUS	mRNA	28252004	28252852	0.64	+	.	ID=g12892.t1;Parent=g12892;
OY727109.1_Ormia_ochracea_genome_assembly,_chromosome:_5	AUGUSTUS	CDS	28252004	28252006	0.95	+	0	ID=g12892.t1.CDS1;Parent=g12892.t1;
OY727109.1_Ormia_ochracea_genome_assembly,_chromosome:_5	AUGUSTUS	exon	28252004	28252006	.	+	.	ID=g12892.t1.exon1;Parent=g12892.t1;
OY727109.1_Ormia_ochracea_genome_assembly,_chromosome:_5	AUGUSTUS	start_codon	28252004	28252006	.	+	0	ID=g12892.t1.start1;Parent=g12892.t1;
OY727109.1_Ormia_ochracea_genome_assembly,_chromosome:_5	AUGUSTUS	intron	28252007	28252063	0.64	+	.	ID=g12892.t1.intron1;Parent=g12892.t1;
OY727109.1_Ormia_ochracea_genome_assembly,_chromosome:_5	AUGUSTUS	CDS	28252064	28252852	0.65	+	0	ID=g12892.t1.CDS2;Parent=g12892.t1;
OY727109.1_Ormia_ochracea_genome_assembly,_chromosome:_5	AUGUSTUS	exon	28252064	28252852	.	+	.	ID=g12892.t1.exon2;Parent=g12892.t1;
OY727109.1_Ormia_ochracea_genome_assembly,_chromosome:_5	AUGUSTUS	stop_codon	28252850	28252852	.	+	0	ID=g12892.t1.stop1;Parent=g12892.t1;
OY727109.1_Ormia_ochracea_genome_assembly,_chromosome:_5	AUGUSTUS	gene	28252894	28254563	.	-	.	ID=g12893;
OY727109.1_Ormia_ochracea_genome_assembly,_chromosome:_5	AUGUSTUS	mRNA	28252894	28254563	1	-	.	ID=g12893.t1;Parent=g12893;
OY727109.1_Ormia_ochracea_genome_assembly,_chromosome:_5	AUGUSTUS	stop_codon	28252894	28252896	.	-	0	ID=g12893.t1.stop1;Parent=g12893.t1;
OY727109.1_Ormia_ochracea_genome_assembly,_chromosome:_5	AUGUSTUS	CDS	28252894	28253057	1	-	2	ID=g12893.t1.CDS1;Parent=g12893.t1;
OY727109.1_Ormia_ochracea_genome_assembly,_chromosome:_5	AUGUSTUS	exon	28252894	28253057	.	-	.	ID=g12893.t1.exon1;Parent=g12893.t1;
OY727109.1_Ormia_ochracea_genome_assembly,_chromosome:_5	AUGUSTUS	intron	28253058	28253110	1	-	.	ID=g12893.t1.intron1;Parent=g12893.t1;
OY727109.1_Ormia_ochracea_genome_assembly,_chromosome:_5	AUGUSTUS	CDS	28253111	28253299	1	-	2	ID=g12893.t1.CDS2;Parent=g12893.t1;
OY727109.1_Ormia_ochracea_genome_assembly,_chromosome:_5	AUGUSTUS	exon	28253111	28253299	.	-	.	ID=g12893.t1.exon2;Parent=g12893.t1;
OY727109.1_Ormia_ochracea_genome_assembly,_chromosome:_5	AUGUSTUS	intron	28253300	28253357	1	-	.	ID=g12893.t1.intron2;Parent=g12893.t1;
OY727109.1_Ormia_ochracea_genome_assembly,_chromosome:_5	AUGUSTUS	CDS	28253358	28253929	1	-	1	ID=g12893.t1.CDS3;Parent=g12893.t1;
OY727109.1_Ormia_ochracea_genome_assembly,_chromosome:_5	AUGUSTUS	exon	28253358	28253929	.	-	.	ID=g12893.t1.exon3;Parent=g12893.t1;
OY727109.1_Ormia_ochracea_genome_assembly,_chromosome:_5	AUGUSTUS	intron	28253930	28253996	1	-	.	ID=g12893.t1.intron3;Parent=g12893.t1;
OY727109.1_Ormia_ochracea_genome_assembly,_chromosome:_5	AUGUSTUS	CDS	28253997	28254329	1	-	1	ID=g12893.t1.CDS4;Parent=g12893.t1;
OY727109.1_Ormia_ochracea_genome_assembly,_chromosome:_5	AUGUSTUS	exon	28253997	28254329	.	-	.	ID=g12893.t1.exon4;Parent=g12893.t1;
OY727109.1_Ormia_ochracea_genome_assembly,_chromosome:_5	AUGUSTUS	intron	28254330	28254426	1	-	.	ID=g12893.t1.intron4;Parent=g12893.t1;
OY727109.1_Ormia_ochracea_genome_assembly,_chromosome:_5	AUGUSTUS	CDS	28254427	28254563	1	-	0	ID=g12893.t1.CDS5;Parent=g12893.t1;
OY727109.1_Ormia_ochracea_genome_assembly,_chromosome:_5	AUGUSTUS	exon	28254427	28254563	.	-	.	ID=g12893.t1.exon5;Parent=g12893.t1;
OY727109.1_Ormia_ochracea_genome_assembly,_chromosome:_5	AUGUSTUS	start_codon	28254561	28254563	.	-	0	ID=g12893.t1.start1;Parent=g12893.t1;
OY727109.1_Ormia_ochracea_genome_assembly,_chromosome:_5	AUGUSTUS	gene	28254788	28256951	.	+	.	ID=g12894;
OY727109.1_Ormia_ochracea_genome_assembly,_chromosome:_5	AUGUSTUS	mRNA	28254788	28256951	1	+	.	ID=g12894.t1;Parent=g12894;
OY727109.1_Ormia_ochracea_genome_assembly,_chromosome:_5	AUGUSTUS	start_codon	28254788	28254790	.	+	0	ID=g12894.t1.start1;Parent=g12894.t1;
OY727109.1_Ormia_ochracea_genome_assembly,_chromosome:_5	AUGUSTUS	CDS	28254788	28255364	1	+	0	ID=g12894.t1.CDS1;Parent=g12894.t1;
OY727109.1_Ormia_ochracea_genome_assembly,_chromosome:_5	AUGUSTUS	exon	28254788	28255364	.	+	.	ID=g12894.t1.exon1;Parent=g12894.t1;
OY727109.1_Ormia_ochracea_genome_assembly,_chromosome:_5	AUGUSTUS	intron	28255365	28255420	1	+	.	ID=g12894.t1.intron1;Parent=g12894.t1;
OY727109.1_Ormia_ochracea_genome_assembly,_chromosome:_5	AUGUSTUS	CDS	28255421	28255925	1	+	2	ID=g12894.t1.CDS2;Parent=g12894.t1;
OY727109.1_Ormia_ochracea_genome_assembly,_chromosome:_5	AUGUSTUS	exon	28255421	28255925	.	+	.	ID=g12894.t1.exon2;Parent=g12894.t1;
OY727109.1_Ormia_ochracea_genome_assembly,_chromosome:_5	AUGUSTUS	intron	28255926	28255983	1	+	.	ID=g12894.t1.intron2;Parent=g12894.t1;
OY727109.1_Ormia_ochracea_genome_assembly,_chromosome:_5	AUGUSTUS	CDS	28255984	28256122	1	+	1	ID=g12894.t1.CDS3;Parent=g12894.t1;
OY727109.1_Ormia_ochracea_genome_assembly,_chromosome:_5	AUGUSTUS	exon	28255984	28256122	.	+	.	ID=g12894.t1.exon3;Parent=g12894.t1;
OY727109.1_Ormia_ochracea_genome_assembly,_chromosome:_5	AUGUSTUS	intron	28256123	28256184	1	+	.	ID=g12894.t1.intron3;Parent=g12894.t1;
OY727109.1_Ormia_ochracea_genome_assembly,_chromosome:_5	AUGUSTUS	CDS	28256185	28256370	1	+	0	ID=g12894.t1.CDS4;Parent=g12894.t1;
OY727109.1_Ormia_ochracea_genome_assembly,_chromosome:_5	AUGUSTUS	exon	28256185	28256370	.	+	.	ID=g12894.t1.exon4;Parent=g12894.t1;
OY727109.1_Ormia_ochracea_genome_assembly,_chromosome:_5	AUGUSTUS	intron	28256371	28256426	1	+	.	ID=g12894.t1.intron4;Parent=g12894.t1;
OY727109.1_Ormia_ochracea_genome_assembly,_chromosome:_5	AUGUSTUS	CDS	28256427	28256951	1	+	0	ID=g12894.t1.CDS5;Parent=g12894.t1;
OY727109.1_Ormia_ochracea_genome_assembly,_chromosome:_5	AUGUSTUS	exon	28256427	28256951	.	+	.	ID=g12894.t1.exon5;Parent=g12894.t1;
OY727109.1_Ormia_ochracea_genome_assembly,_chromosome:_5	AUGUSTUS	stop_codon	28256949	28256951	.	+	0	ID=g12894.t1.stop1;Parent=g12894.t1;
OY727109.1_Ormia_ochracea_genome_assembly,_chromosome:_5	AUGUSTUS	gene	28288574	28288882	.	-	.	ID=g12895;
OY727109.1_Ormia_ochracea_genome_assembly,_chromosome:_5	AUGUSTUS	mRNA	28288574	28288882	0.53	-	.	ID=g12895.t1;Parent=g12895;
OY727109.1_Ormia_ochracea_genome_assembly,_chromosome:_5	AUGUSTUS	stop_codon	28288574	28288576	.	-	0	ID=g12895.t1.stop1;Parent=g12895.t1;
OY727109.1_Ormia_ochracea_genome_assembly,_chromosome:_5	AUGUSTUS	CDS	28288574	28288882	0.53	-	0	ID=g12895.t1.CDS1;Parent=g12895.t1;
OY727109.1_Ormia_ochracea_genome_assembly,_chromosome:_5	AUGUSTUS	exon	28288574	28288882	.	-	.	ID=g12895.t1.exon1;Parent=g12895.t1;
OY727109.1_Ormia_ochracea_genome_assembly,_chromosome:_5	AUGUSTUS	start_codon	28288880	28288882	.	-	0	ID=g12895.t1.start1;Parent=g12895.t1;
OY727109.1_Ormia_ochracea_genome_assembly,_chromosome:_5	AUGUSTUS	gene	28292297	28292572	.	+	.	ID=g12896;
OY727109.1_Ormia_ochracea_genome_assembly,_chromosome:_5	AUGUSTUS	mRNA	28292297	28292572	0.75	+	.	ID=g12896.t1;Parent=g12896;
OY727109.1_Ormia_ochracea_genome_assembly,_chromosome:_5	AUGUSTUS	start_codon	28292297	28292299	.	+	0	ID=g12896.t1.start1;Parent=g12896.t1;
OY727109.1_Ormia_ochracea_genome_assembly,_chromosome:_5	AUGUSTUS	CDS	28292297	28292572	0.75	+	0	ID=g12896.t1.CDS1;Parent=g12896.t1;
OY727109.1_Ormia_ochracea_genome_assembly,_chromosome:_5	AUGUSTUS	exon	28292297	28292572	.	+	.	ID=g12896.t1.exon1;Parent=g12896.t1;
OY727109.1_Ormia_ochracea_genome_assembly,_chromosome:_5	AUGUSTUS	stop_codon	28292570	28292572	.	+	0	ID=g12896.t1.stop1;Parent=g12896.t1;
OY727109.1_Ormia_ochracea_genome_assembly,_chromosome:_5	AUGUSTUS	gene	28354167	28372186	.	+	.	ID=g12897;
OY727109.1_Ormia_ochracea_genome_assembly,_chromosome:_5	AUGUSTUS	mRNA	28354167	28372186	1	+	.	ID=g12897.t1;Parent=g12897;
OY727109.1_Ormia_ochracea_genome_assembly,_chromosome:_5	AUGUSTUS	start_codon	28354167	28354169	.	+	0	ID=g12897.t1.start1;Parent=g12897.t1;
OY727109.1_Ormia_ochracea_genome_assembly,_chromosome:_5	AUGUSTUS	CDS	28354167	28354320	1	+	0	ID=g12897.t1.CDS1;Parent=g12897.t1;
OY727109.1_Ormia_ochracea_genome_assembly,_chromosome:_5	AUGUSTUS	exon	28354167	28354320	.	+	.	ID=g12897.t1.exon1;Parent=g12897.t1;
OY727109.1_Ormia_ochracea_genome_assembly,_chromosome:_5	AUGUSTUS	intron	28354321	28354387	1	+	.	ID=g12897.t1.intron1;Parent=g12897.t1;
OY727109.1_Ormia_ochracea_genome_assembly,_chromosome:_5	AUGUSTUS	CDS	28354388	28354630	1	+	2	ID=g12897.t1.CDS2;Parent=g12897.t1;
OY727109.1_Ormia_ochracea_genome_assembly,_chromosome:_5	AUGUSTUS	exon	28354388	28354630	.	+	.	ID=g12897.t1.exon2;Parent=g12897.t1;
OY727109.1_Ormia_ochracea_genome_assembly,_chromosome:_5	AUGUSTUS	intron	28354631	28355217	1	+	.	ID=g12897.t1.intron2;Parent=g12897.t1;
OY727109.1_Ormia_ochracea_genome_assembly,_chromosome:_5	AUGUSTUS	CDS	28355218	28355729	1	+	2	ID=g12897.t1.CDS3;Parent=g12897.t1;
OY727109.1_Ormia_ochracea_genome_assembly,_chromosome:_5	AUGUSTUS	exon	28355218	28355729	.	+	.	ID=g12897.t1.exon3;Parent=g12897.t1;
OY727109.1_Ormia_ochracea_genome_assembly,_chromosome:_5	AUGUSTUS	intron	28355730	28355797	1	+	.	ID=g12897.t1.intron3;Parent=g12897.t1;
OY727109.1_Ormia_ochracea_genome_assembly,_chromosome:_5	AUGUSTUS	CDS	28355798	28356393	1	+	0	ID=g12897.t1.CDS4;Parent=g12897.t1;
OY727109.1_Ormia_ochracea_genome_assembly,_chromosome:_5	AUGUSTUS	exon	28355798	28356393	.	+	.	ID=g12897.t1.exon4;Parent=g12897.t1;
OY727109.1_Ormia_ochracea_genome_assembly,_chromosome:_5	AUGUSTUS	intron	28356394	28356455	1	+	.	ID=g12897.t1.intron4;Parent=g12897.t1;
OY727109.1_Ormia_ochracea_genome_assembly,_chromosome:_5	AUGUSTUS	CDS	28356456	28356544	1	+	1	ID=g12897.t1.CDS5;Parent=g12897.t1;
OY727109.1_Ormia_ochracea_genome_assembly,_chromosome:_5	AUGUSTUS	exon	28356456	28356544	.	+	.	ID=g12897.t1.exon5;Parent=g12897.t1;
OY727109.1_Ormia_ochracea_genome_assembly,_chromosome:_5	AUGUSTUS	intron	28356545	28356652	1	+	.	ID=g12897.t1.intron5;Parent=g12897.t1;
OY727109.1_Ormia_ochracea_genome_assembly,_chromosome:_5	AUGUSTUS	CDS	28356653	28357575	1	+	2	ID=g12897.t1.CDS6;Parent=g12897.t1;
OY727109.1_Ormia_ochracea_genome_assembly,_chromosome:_5	AUGUSTUS	exon	28356653	28357575	.	+	.	ID=g12897.t1.exon6;Parent=g12897.t1;
OY727109.1_Ormia_ochracea_genome_assembly,_chromosome:_5	AUGUSTUS	intron	28357576	28357641	1	+	.	ID=g12897.t1.intron6;Parent=g12897.t1;
OY727109.1_Ormia_ochracea_genome_assembly,_chromosome:_5	AUGUSTUS	CDS	28357642	28357914	1	+	0	ID=g12897.t1.CDS7;Parent=g12897.t1;
OY727109.1_Ormia_ochracea_genome_assembly,_chromosome:_5	AUGUSTUS	exon	28357642	28357914	.	+	.	ID=g12897.t1.exon7;Parent=g12897.t1;
OY727109.1_Ormia_ochracea_genome_assembly,_chromosome:_5	AUGUSTUS	intron	28357915	28358029	1	+	.	ID=g12897.t1.intron7;Parent=g12897.t1;
OY727109.1_Ormia_ochracea_genome_assembly,_chromosome:_5	AUGUSTUS	CDS	28358030	28358386	1	+	0	ID=g12897.t1.CDS8;Parent=g12897.t1;
OY727109.1_Ormia_ochracea_genome_assembly,_chromosome:_5	AUGUSTUS	exon	28358030	28358386	.	+	.	ID=g12897.t1.exon8;Parent=g12897.t1;
OY727109.1_Ormia_ochracea_genome_assembly,_chromosome:_5	AUGUSTUS	intron	28358387	28358450	1	+	.	ID=g12897.t1.intron8;Parent=g12897.t1;
OY727109.1_Ormia_ochracea_genome_assembly,_chromosome:_5	AUGUSTUS	CDS	28358451	28358516	1	+	0	ID=g12897.t1.CDS9;Parent=g12897.t1;
OY727109.1_Ormia_ochracea_genome_assembly,_chromosome:_5	AUGUSTUS	exon	28358451	28358516	.	+	.	ID=g12897.t1.exon9;Parent=g12897.t1;
OY727109.1_Ormia_ochracea_genome_assembly,_chromosome:_5	AUGUSTUS	intron	28358517	28359259	1	+	.	ID=g12897.t1.intron9;Parent=g12897.t1;
OY727109.1_Ormia_ochracea_genome_assembly,_chromosome:_5	AUGUSTUS	CDS	28359260	28359304	1	+	0	ID=g12897.t1.CDS10;Parent=g12897.t1;
OY727109.1_Ormia_ochracea_genome_assembly,_chromosome:_5	AUGUSTUS	exon	28359260	28359304	.	+	.	ID=g12897.t1.exon10;Parent=g12897.t1;
OY727109.1_Ormia_ochracea_genome_assembly,_chromosome:_5	AUGUSTUS	intron	28359305	28359444	1	+	.	ID=g12897.t1.intron10;Parent=g12897.t1;
OY727109.1_Ormia_ochracea_genome_assembly,_chromosome:_5	AUGUSTUS	CDS	28359445	28359656	1	+	0	ID=g12897.t1.CDS11;Parent=g12897.t1;
OY727109.1_Ormia_ochracea_genome_assembly,_chromosome:_5	AUGUSTUS	exon	28359445	28359656	.	+	.	ID=g12897.t1.exon11;Parent=g12897.t1;
OY727109.1_Ormia_ochracea_genome_assembly,_chromosome:_5	AUGUSTUS	intron	28359657	28359784	1	+	.	ID=g12897.t1.intron11;Parent=g12897.t1;
OY727109.1_Ormia_ochracea_genome_assembly,_chromosome:_5	AUGUSTUS	CDS	28359785	28359933	1	+	1	ID=g12897.t1.CDS12;Parent=g12897.t1;
OY727109.1_Ormia_ochracea_genome_assembly,_chromosome:_5	AUGUSTUS	exon	28359785	28359933	.	+	.	ID=g12897.t1.exon12;Parent=g12897.t1;
OY727109.1_Ormia_ochracea_genome_assembly,_chromosome:_5	AUGUSTUS	intron	28359934	28360013	1	+	.	ID=g12897.t1.intron12;Parent=g12897.t1;
OY727109.1_Ormia_ochracea_genome_assembly,_chromosome:_5	AUGUSTUS	CDS	28360014	28363843	1	+	2	ID=g12897.t1.CDS13;Parent=g12897.t1;
OY727109.1_Ormia_ochracea_genome_assembly,_chromosome:_5	AUGUSTUS	exon	28360014	28363843	.	+	.	ID=g12897.t1.exon13;Parent=g12897.t1;
OY727109.1_Ormia_ochracea_genome_assembly,_chromosome:_5	AUGUSTUS	intron	28363844	28366527	1	+	.	ID=g12897.t1.intron13;Parent=g12897.t1;
OY727109.1_Ormia_ochracea_genome_assembly,_chromosome:_5	AUGUSTUS	CDS	28366528	28366649	1	+	0	ID=g12897.t1.CDS14;Parent=g12897.t1;
OY727109.1_Ormia_ochracea_genome_assembly,_chromosome:_5	AUGUSTUS	exon	28366528	28366649	.	+	.	ID=g12897.t1.exon14;Parent=g12897.t1;
OY727109.1_Ormia_ochracea_genome_assembly,_chromosome:_5	AUGUSTUS	intron	28366650	28367084	1	+	.	ID=g12897.t1.intron14;Parent=g12897.t1;
OY727109.1_Ormia_ochracea_genome_assembly,_chromosome:_5	AUGUSTUS	CDS	28367085	28367474	1	+	1	ID=g12897.t1.CDS15;Parent=g12897.t1;
OY727109.1_Ormia_ochracea_genome_assembly,_chromosome:_5	AUGUSTUS	exon	28367085	28367474	.	+	.	ID=g12897.t1.exon15;Parent=g12897.t1;
OY727109.1_Ormia_ochracea_genome_assembly,_chromosome:_5	AUGUSTUS	intron	28367475	28370220	1	+	.	ID=g12897.t1.intron15;Parent=g12897.t1;
OY727109.1_Ormia_ochracea_genome_assembly,_chromosome:_5	AUGUSTUS	CDS	28370221	28371286	1	+	1	ID=g12897.t1.CDS16;Parent=g12897.t1;
OY727109.1_Ormia_ochracea_genome_assembly,_chromosome:_5	AUGUSTUS	exon	28370221	28371286	.	+	.	ID=g12897.t1.exon16;Parent=g12897.t1;
OY727109.1_Ormia_ochracea_genome_assembly,_chromosome:_5	AUGUSTUS	intron	28371287	28371370	1	+	.	ID=g12897.t1.intron16;Parent=g12897.t1;
OY727109.1_Ormia_ochracea_genome_assembly,_chromosome:_5	AUGUSTUS	CDS	28371371	28371492	1	+	0	ID=g12897.t1.CDS17;Parent=g12897.t1;
OY727109.1_Ormia_ochracea_genome_assembly,_chromosome:_5	AUGUSTUS	exon	28371371	28371492	.	+	.	ID=g12897.t1.exon17;Parent=g12897.t1;
OY727109.1_Ormia_ochracea_genome_assembly,_chromosome:_5	AUGUSTUS	intron	28371493	28372029	1	+	.	ID=g12897.t1.intron17;Parent=g12897.t1;
OY727109.1_Ormia_ochracea_genome_assembly,_chromosome:_5	AUGUSTUS	CDS	28372030	28372186	1	+	1	ID=g12897.t1.CDS18;Parent=g12897.t1;
OY727109.1_Ormia_ochracea_genome_assembly,_chromosome:_5	AUGUSTUS	exon	28372030	28372186	.	+	.	ID=g12897.t1.exon18;Parent=g12897.t1;
OY727109.1_Ormia_ochracea_genome_assembly,_chromosome:_5	AUGUSTUS	stop_codon	28372184	28372186	.	+	0	ID=g12897.t1.stop1;Parent=g12897.t1;
OY727109.1_Ormia_ochracea_genome_assembly,_chromosome:_5	AUGUSTUS	mRNA	28354167	28372186	1	+	.	ID=g12897.t2;Parent=g12897;
OY727109.1_Ormia_ochracea_genome_assembly,_chromosome:_5	AUGUSTUS	start_codon	28354167	28354169	.	+	0	ID=g12897.t2.start1;Parent=g12897.t2;
OY727109.1_Ormia_ochracea_genome_assembly,_chromosome:_5	AUGUSTUS	CDS	28354167	28354320	1	+	0	ID=g12897.t2.CDS1;Parent=g12897.t2;
OY727109.1_Ormia_ochracea_genome_assembly,_chromosome:_5	AUGUSTUS	exon	28354167	28354320	.	+	.	ID=g12897.t2.exon1;Parent=g12897.t2;
OY727109.1_Ormia_ochracea_genome_assembly,_chromosome:_5	AUGUSTUS	intron	28354321	28354387	1	+	.	ID=g12897.t2.intron1;Parent=g12897.t2;
OY727109.1_Ormia_ochracea_genome_assembly,_chromosome:_5	AUGUSTUS	CDS	28354388	28354630	1	+	2	ID=g12897.t2.CDS2;Parent=g12897.t2;
OY727109.1_Ormia_ochracea_genome_assembly,_chromosome:_5	AUGUSTUS	exon	28354388	28354630	.	+	.	ID=g12897.t2.exon2;Parent=g12897.t2;
OY727109.1_Ormia_ochracea_genome_assembly,_chromosome:_5	AUGUSTUS	intron	28354631	28355217	1	+	.	ID=g12897.t2.intron2;Parent=g12897.t2;
OY727109.1_Ormia_ochracea_genome_assembly,_chromosome:_5	AUGUSTUS	CDS	28355218	28355729	1	+	2	ID=g12897.t2.CDS3;Parent=g12897.t2;
OY727109.1_Ormia_ochracea_genome_assembly,_chromosome:_5	AUGUSTUS	exon	28355218	28355729	.	+	.	ID=g12897.t2.exon3;Parent=g12897.t2;
OY727109.1_Ormia_ochracea_genome_assembly,_chromosome:_5	AUGUSTUS	intron	28355730	28355797	1	+	.	ID=g12897.t2.intron3;Parent=g12897.t2;
OY727109.1_Ormia_ochracea_genome_assembly,_chromosome:_5	AUGUSTUS	CDS	28355798	28356393	1	+	0	ID=g12897.t2.CDS4;Parent=g12897.t2;
OY727109.1_Ormia_ochracea_genome_assembly,_chromosome:_5	AUGUSTUS	exon	28355798	28356393	.	+	.	ID=g12897.t2.exon4;Parent=g12897.t2;
OY727109.1_Ormia_ochracea_genome_assembly,_chromosome:_5	AUGUSTUS	intron	28356394	28356455	1	+	.	ID=g12897.t2.intron4;Parent=g12897.t2;
OY727109.1_Ormia_ochracea_genome_assembly,_chromosome:_5	AUGUSTUS	CDS	28356456	28356544	1	+	1	ID=g12897.t2.CDS5;Parent=g12897.t2;
OY727109.1_Ormia_ochracea_genome_assembly,_chromosome:_5	AUGUSTUS	exon	28356456	28356544	.	+	.	ID=g12897.t2.exon5;Parent=g12897.t2;
OY727109.1_Ormia_ochracea_genome_assembly,_chromosome:_5	AUGUSTUS	intron	28356545	28356652	1	+	.	ID=g12897.t2.intron5;Parent=g12897.t2;
OY727109.1_Ormia_ochracea_genome_assembly,_chromosome:_5	AUGUSTUS	CDS	28356653	28357575	1	+	2	ID=g12897.t2.CDS6;Parent=g12897.t2;
OY727109.1_Ormia_ochracea_genome_assembly,_chromosome:_5	AUGUSTUS	exon	28356653	28357575	.	+	.	ID=g12897.t2.exon6;Parent=g12897.t2;
OY727109.1_Ormia_ochracea_genome_assembly,_chromosome:_5	AUGUSTUS	intron	28357576	28357641	1	+	.	ID=g12897.t2.intron6;Parent=g12897.t2;
OY727109.1_Ormia_ochracea_genome_assembly,_chromosome:_5	AUGUSTUS	CDS	28357642	28357914	1	+	0	ID=g12897.t2.CDS7;Parent=g12897.t2;
OY727109.1_Ormia_ochracea_genome_assembly,_chromosome:_5	AUGUSTUS	exon	28357642	28357914	.	+	.	ID=g12897.t2.exon7;Parent=g12897.t2;
OY727109.1_Ormia_ochracea_genome_assembly,_chromosome:_5	AUGUSTUS	intron	28357915	28358029	1	+	.	ID=g12897.t2.intron7;Parent=g12897.t2;
OY727109.1_Ormia_ochracea_genome_assembly,_chromosome:_5	AUGUSTUS	CDS	28358030	28358386	1	+	0	ID=g12897.t2.CDS8;Parent=g12897.t2;
OY727109.1_Ormia_ochracea_genome_assembly,_chromosome:_5	AUGUSTUS	exon	28358030	28358386	.	+	.	ID=g12897.t2.exon8;Parent=g12897.t2;
OY727109.1_Ormia_ochracea_genome_assembly,_chromosome:_5	AUGUSTUS	intron	28358387	28358450	1	+	.	ID=g12897.t2.intron8;Parent=g12897.t2;
OY727109.1_Ormia_ochracea_genome_assembly,_chromosome:_5	AUGUSTUS	CDS	28358451	28358516	1	+	0	ID=g12897.t2.CDS9;Parent=g12897.t2;
OY727109.1_Ormia_ochracea_genome_assembly,_chromosome:_5	AUGUSTUS	exon	28358451	28358516	.	+	.	ID=g12897.t2.exon9;Parent=g12897.t2;
OY727109.1_Ormia_ochracea_genome_assembly,_chromosome:_5	AUGUSTUS	intron	28358517	28359259	1	+	.	ID=g12897.t2.intron9;Parent=g12897.t2;
OY727109.1_Ormia_ochracea_genome_assembly,_chromosome:_5	AUGUSTUS	CDS	28359260	28359304	1	+	0	ID=g12897.t2.CDS10;Parent=g12897.t2;
OY727109.1_Ormia_ochracea_genome_assembly,_chromosome:_5	AUGUSTUS	exon	28359260	28359304	.	+	.	ID=g12897.t2.exon10;Parent=g12897.t2;
OY727109.1_Ormia_ochracea_genome_assembly,_chromosome:_5	AUGUSTUS	intron	28359305	28359444	1	+	.	ID=g12897.t2.intron10;Parent=g12897.t2;
OY727109.1_Ormia_ochracea_genome_assembly,_chromosome:_5	AUGUSTUS	CDS	28359445	28359656	1	+	0	ID=g12897.t2.CDS11;Parent=g12897.t2;
OY727109.1_Ormia_ochracea_genome_assembly,_chromosome:_5	AUGUSTUS	exon	28359445	28359656	.	+	.	ID=g12897.t2.exon11;Parent=g12897.t2;
OY727109.1_Ormia_ochracea_genome_assembly,_chromosome:_5	AUGUSTUS	intron	28359657	28359784	1	+	.	ID=g12897.t2.intron11;Parent=g12897.t2;
OY727109.1_Ormia_ochracea_genome_assembly,_chromosome:_5	AUGUSTUS	CDS	28359785	28359933	1	+	1	ID=g12897.t2.CDS12;Parent=g12897.t2;
OY727109.1_Ormia_ochracea_genome_assembly,_chromosome:_5	AUGUSTUS	exon	28359785	28359933	.	+	.	ID=g12897.t2.exon12;Parent=g12897.t2;
OY727109.1_Ormia_ochracea_genome_assembly,_chromosome:_5	AUGUSTUS	intron	28359934	28360013	1	+	.	ID=g12897.t2.intron12;Parent=g12897.t2;
OY727109.1_Ormia_ochracea_genome_assembly,_chromosome:_5	AUGUSTUS	CDS	28360014	28363843	1	+	2	ID=g12897.t2.CDS13;Parent=g12897.t2;
OY727109.1_Ormia_ochracea_genome_assembly,_chromosome:_5	AUGUSTUS	exon	28360014	28363843	.	+	.	ID=g12897.t2.exon13;Parent=g12897.t2;
OY727109.1_Ormia_ochracea_genome_assembly,_chromosome:_5	AUGUSTUS	intron	28363844	28365771	1	+	.	ID=g12897.t2.intron13;Parent=g12897.t2;
OY727109.1_Ormia_ochracea_genome_assembly,_chromosome:_5	AUGUSTUS	CDS	28365772	28366649	1	+	0	ID=g12897.t2.CDS14;Parent=g12897.t2;
OY727109.1_Ormia_ochracea_genome_assembly,_chromosome:_5	AUGUSTUS	exon	28365772	28366649	.	+	.	ID=g12897.t2.exon14;Parent=g12897.t2;
OY727109.1_Ormia_ochracea_genome_assembly,_chromosome:_5	AUGUSTUS	intron	28366650	28367084	1	+	.	ID=g12897.t2.intron14;Parent=g12897.t2;
OY727109.1_Ormia_ochracea_genome_assembly,_chromosome:_5	AUGUSTUS	CDS	28367085	28367474	1	+	1	ID=g12897.t2.CDS15;Parent=g12897.t2;
OY727109.1_Ormia_ochracea_genome_assembly,_chromosome:_5	AUGUSTUS	exon	28367085	28367474	.	+	.	ID=g12897.t2.exon15;Parent=g12897.t2;
OY727109.1_Ormia_ochracea_genome_assembly,_chromosome:_5	AUGUSTUS	intron	28367475	28370220	1	+	.	ID=g12897.t2.intron15;Parent=g12897.t2;
OY727109.1_Ormia_ochracea_genome_assembly,_chromosome:_5	AUGUSTUS	CDS	28370221	28371286	1	+	1	ID=g12897.t2.CDS16;Parent=g12897.t2;
OY727109.1_Ormia_ochracea_genome_assembly,_chromosome:_5	AUGUSTUS	exon	28370221	28371286	.	+	.	ID=g12897.t2.exon16;Parent=g12897.t2;
OY727109.1_Ormia_ochracea_genome_assembly,_chromosome:_5	AUGUSTUS	intron	28371287	28371370	1	+	.	ID=g12897.t2.intron16;Parent=g12897.t2;
OY727109.1_Ormia_ochracea_genome_assembly,_chromosome:_5	AUGUSTUS	CDS	28371371	28371492	1	+	0	ID=g12897.t2.CDS17;Parent=g12897.t2;
OY727109.1_Ormia_ochracea_genome_assembly,_chromosome:_5	AUGUSTUS	exon	28371371	28371492	.	+	.	ID=g12897.t2.exon17;Parent=g12897.t2;
OY727109.1_Ormia_ochracea_genome_assembly,_chromosome:_5	AUGUSTUS	intron	28371493	28372029	1	+	.	ID=g12897.t2.intron17;Parent=g12897.t2;
OY727109.1_Ormia_ochracea_genome_assembly,_chromosome:_5	AUGUSTUS	CDS	28372030	28372186	1	+	1	ID=g12897.t2.CDS18;Parent=g12897.t2;
OY727109.1_Ormia_ochracea_genome_assembly,_chromosome:_5	AUGUSTUS	exon	28372030	28372186	.	+	.	ID=g12897.t2.exon18;Parent=g12897.t2;
OY727109.1_Ormia_ochracea_genome_assembly,_chromosome:_5	AUGUSTUS	stop_codon	28372184	28372186	.	+	0	ID=g12897.t2.stop1;Parent=g12897.t2;
OY727109.1_Ormia_ochracea_genome_assembly,_chromosome:_5	AUGUSTUS	gene	28383650	28397828	.	-	.	ID=g12898;
OY727109.1_Ormia_ochracea_genome_assembly,_chromosome:_5	AUGUSTUS	mRNA	28383650	28397828	0.38	-	.	ID=g12898.t1;Parent=g12898;
OY727109.1_Ormia_ochracea_genome_assembly,_chromosome:_5	AUGUSTUS	stop_codon	28383650	28383652	.	-	0	ID=g12898.t1.stop1;Parent=g12898.t1;
OY727109.1_Ormia_ochracea_genome_assembly,_chromosome:_5	AUGUSTUS	CDS	28383650	28383834	0.46	-	2	ID=g12898.t1.CDS1;Parent=g12898.t1;
OY727109.1_Ormia_ochracea_genome_assembly,_chromosome:_5	AUGUSTUS	exon	28383650	28383834	.	-	.	ID=g12898.t1.exon1;Parent=g12898.t1;
OY727109.1_Ormia_ochracea_genome_assembly,_chromosome:_5	AUGUSTUS	intron	28383835	28397698	0.38	-	.	ID=g12898.t1.intron1;Parent=g12898.t1;
OY727109.1_Ormia_ochracea_genome_assembly,_chromosome:_5	AUGUSTUS	CDS	28397699	28397828	0.51	-	0	ID=g12898.t1.CDS2;Parent=g12898.t1;
OY727109.1_Ormia_ochracea_genome_assembly,_chromosome:_5	AUGUSTUS	exon	28397699	28397828	.	-	.	ID=g12898.t1.exon2;Parent=g12898.t1;
OY727109.1_Ormia_ochracea_genome_assembly,_chromosome:_5	AUGUSTUS	start_codon	28397826	28397828	.	-	0	ID=g12898.t1.start1;Parent=g12898.t1;
OY727109.1_Ormia_ochracea_genome_assembly,_chromosome:_5	AUGUSTUS	gene	28437244	28437483	.	-	.	ID=g12899;
OY727109.1_Ormia_ochracea_genome_assembly,_chromosome:_5	AUGUSTUS	mRNA	28437244	28437483	0.78	-	.	ID=g12899.t1;Parent=g12899;
OY727109.1_Ormia_ochracea_genome_assembly,_chromosome:_5	AUGUSTUS	stop_codon	28437244	28437246	.	-	0	ID=g12899.t1.stop1;Parent=g12899.t1;
OY727109.1_Ormia_ochracea_genome_assembly,_chromosome:_5	AUGUSTUS	CDS	28437244	28437483	0.78	-	0	ID=g12899.t1.CDS1;Parent=g12899.t1;
OY727109.1_Ormia_ochracea_genome_assembly,_chromosome:_5	AUGUSTUS	exon	28437244	28437483	.	-	.	ID=g12899.t1.exon1;Parent=g12899.t1;
OY727109.1_Ormia_ochracea_genome_assembly,_chromosome:_5	AUGUSTUS	start_codon	28437481	28437483	.	-	0	ID=g12899.t1.start1;Parent=g12899.t1;
OY727109.1_Ormia_ochracea_genome_assembly,_chromosome:_5	AUGUSTUS	gene	28519779	28525293	.	+	.	ID=g12900;
OY727109.1_Ormia_ochracea_genome_assembly,_chromosome:_5	AUGUSTUS	mRNA	28519779	28525293	1	+	.	ID=g12900.t1;Parent=g12900;
OY727109.1_Ormia_ochracea_genome_assembly,_chromosome:_5	AUGUSTUS	start_codon	28519779	28519781	.	+	0	ID=g12900.t1.start1;Parent=g12900.t1;
OY727109.1_Ormia_ochracea_genome_assembly,_chromosome:_5	AUGUSTUS	CDS	28519779	28521231	1	+	0	ID=g12900.t1.CDS1;Parent=g12900.t1;
OY727109.1_Ormia_ochracea_genome_assembly,_chromosome:_5	AUGUSTUS	exon	28519779	28521231	.	+	.	ID=g12900.t1.exon1;Parent=g12900.t1;
OY727109.1_Ormia_ochracea_genome_assembly,_chromosome:_5	AUGUSTUS	intron	28521232	28524448	1	+	.	ID=g12900.t1.intron1;Parent=g12900.t1;
OY727109.1_Ormia_ochracea_genome_assembly,_chromosome:_5	AUGUSTUS	CDS	28524449	28524546	1	+	2	ID=g12900.t1.CDS2;Parent=g12900.t1;
OY727109.1_Ormia_ochracea_genome_assembly,_chromosome:_5	AUGUSTUS	exon	28524449	28524546	.	+	.	ID=g12900.t1.exon2;Parent=g12900.t1;
OY727109.1_Ormia_ochracea_genome_assembly,_chromosome:_5	AUGUSTUS	intron	28524547	28525044	1	+	.	ID=g12900.t1.intron2;Parent=g12900.t1;
OY727109.1_Ormia_ochracea_genome_assembly,_chromosome:_5	AUGUSTUS	CDS	28525045	28525293	1	+	0	ID=g12900.t1.CDS3;Parent=g12900.t1;
OY727109.1_Ormia_ochracea_genome_assembly,_chromosome:_5	AUGUSTUS	exon	28525045	28525293	.	+	.	ID=g12900.t1.exon3;Parent=g12900.t1;
OY727109.1_Ormia_ochracea_genome_assembly,_chromosome:_5	AUGUSTUS	stop_codon	28525291	28525293	.	+	0	ID=g12900.t1.stop1;Parent=g12900.t1;
OY727109.1_Ormia_ochracea_genome_assembly,_chromosome:_5	AUGUSTUS	gene	28542707	28548869	.	-	.	ID=g12901;
OY727109.1_Ormia_ochracea_genome_assembly,_chromosome:_5	AUGUSTUS	mRNA	28542707	28548869	0.54	-	.	ID=g12901.t1;Parent=g12901;
OY727109.1_Ormia_ochracea_genome_assembly,_chromosome:_5	AUGUSTUS	stop_codon	28542707	28542709	.	-	0	ID=g12901.t1.stop1;Parent=g12901.t1;
OY727109.1_Ormia_ochracea_genome_assembly,_chromosome:_5	AUGUSTUS	CDS	28542707	28542976	0.59	-	0	ID=g12901.t1.CDS1;Parent=g12901.t1;
OY727109.1_Ormia_ochracea_genome_assembly,_chromosome:_5	AUGUSTUS	exon	28542707	28542976	.	-	.	ID=g12901.t1.exon1;Parent=g12901.t1;
OY727109.1_Ormia_ochracea_genome_assembly,_chromosome:_5	AUGUSTUS	intron	28542977	28543038	0.59	-	.	ID=g12901.t1.intron1;Parent=g12901.t1;
OY727109.1_Ormia_ochracea_genome_assembly,_chromosome:_5	AUGUSTUS	CDS	28543039	28543261	0.58	-	1	ID=g12901.t1.CDS2;Parent=g12901.t1;
OY727109.1_Ormia_ochracea_genome_assembly,_chromosome:_5	AUGUSTUS	exon	28543039	28543261	.	-	.	ID=g12901.t1.exon2;Parent=g12901.t1;
OY727109.1_Ormia_ochracea_genome_assembly,_chromosome:_5	AUGUSTUS	intron	28543262	28548813	0.55	-	.	ID=g12901.t1.intron2;Parent=g12901.t1;
OY727109.1_Ormia_ochracea_genome_assembly,_chromosome:_5	AUGUSTUS	CDS	28548814	28548869	0.57	-	0	ID=g12901.t1.CDS3;Parent=g12901.t1;
OY727109.1_Ormia_ochracea_genome_assembly,_chromosome:_5	AUGUSTUS	exon	28548814	28548869	.	-	.	ID=g12901.t1.exon3;Parent=g12901.t1;
OY727109.1_Ormia_ochracea_genome_assembly,_chromosome:_5	AUGUSTUS	start_codon	28548867	28548869	.	-	0	ID=g12901.t1.start1;Parent=g12901.t1;
OY727109.1_Ormia_ochracea_genome_assembly,_chromosome:_5	AUGUSTUS	gene	28553592	28556282	.	+	.	ID=g12902;
OY727109.1_Ormia_ochracea_genome_assembly,_chromosome:_5	AUGUSTUS	mRNA	28553592	28556282	1	+	.	ID=g12902.t1;Parent=g12902;
OY727109.1_Ormia_ochracea_genome_assembly,_chromosome:_5	AUGUSTUS	start_codon	28553592	28553594	.	+	0	ID=g12902.t1.start1;Parent=g12902.t1;
OY727109.1_Ormia_ochracea_genome_assembly,_chromosome:_5	AUGUSTUS	CDS	28553592	28553709	1	+	0	ID=g12902.t1.CDS1;Parent=g12902.t1;
OY727109.1_Ormia_ochracea_genome_assembly,_chromosome:_5	AUGUSTUS	exon	28553592	28553709	.	+	.	ID=g12902.t1.exon1;Parent=g12902.t1;
OY727109.1_Ormia_ochracea_genome_assembly,_chromosome:_5	AUGUSTUS	intron	28553710	28553792	1	+	.	ID=g12902.t1.intron1;Parent=g12902.t1;
OY727109.1_Ormia_ochracea_genome_assembly,_chromosome:_5	AUGUSTUS	CDS	28553793	28554341	1	+	2	ID=g12902.t1.CDS2;Parent=g12902.t1;
OY727109.1_Ormia_ochracea_genome_assembly,_chromosome:_5	AUGUSTUS	exon	28553793	28554341	.	+	.	ID=g12902.t1.exon2;Parent=g12902.t1;
OY727109.1_Ormia_ochracea_genome_assembly,_chromosome:_5	AUGUSTUS	intron	28554342	28555644	1	+	.	ID=g12902.t1.intron2;Parent=g12902.t1;
OY727109.1_Ormia_ochracea_genome_assembly,_chromosome:_5	AUGUSTUS	CDS	28555645	28556282	1	+	2	ID=g12902.t1.CDS3;Parent=g12902.t1;
OY727109.1_Ormia_ochracea_genome_assembly,_chromosome:_5	AUGUSTUS	exon	28555645	28556282	.	+	.	ID=g12902.t1.exon3;Parent=g12902.t1;
OY727109.1_Ormia_ochracea_genome_assembly,_chromosome:_5	AUGUSTUS	stop_codon	28556280	28556282	.	+	0	ID=g12902.t1.stop1;Parent=g12902.t1;
OY727109.1_Ormia_ochracea_genome_assembly,_chromosome:_5	AUGUSTUS	gene	28561521	28562110	.	-	.	ID=g12903;
OY727109.1_Ormia_ochracea_genome_assembly,_chromosome:_5	AUGUSTUS	mRNA	28561521	28562110	0.23	-	.	ID=g12903.t1;Parent=g12903;
OY727109.1_Ormia_ochracea_genome_assembly,_chromosome:_5	AUGUSTUS	stop_codon	28561521	28561523	.	-	0	ID=g12903.t1.stop1;Parent=g12903.t1;
OY727109.1_Ormia_ochracea_genome_assembly,_chromosome:_5	AUGUSTUS	CDS	28561521	28561591	0.47	-	2	ID=g12903.t1.CDS1;Parent=g12903.t1;
OY727109.1_Ormia_ochracea_genome_assembly,_chromosome:_5	AUGUSTUS	exon	28561521	28561591	.	-	.	ID=g12903.t1.exon1;Parent=g12903.t1;
OY727109.1_Ormia_ochracea_genome_assembly,_chromosome:_5	AUGUSTUS	intron	28561592	28561665	0.47	-	.	ID=g12903.t1.intron1;Parent=g12903.t1;
OY727109.1_Ormia_ochracea_genome_assembly,_chromosome:_5	AUGUSTUS	CDS	28561666	28561870	0.3	-	0	ID=g12903.t1.CDS2;Parent=g12903.t1;
OY727109.1_Ormia_ochracea_genome_assembly,_chromosome:_5	AUGUSTUS	exon	28561666	28561870	.	-	.	ID=g12903.t1.exon2;Parent=g12903.t1;
OY727109.1_Ormia_ochracea_genome_assembly,_chromosome:_5	AUGUSTUS	intron	28561871	28561972	0.52	-	.	ID=g12903.t1.intron2;Parent=g12903.t1;
OY727109.1_Ormia_ochracea_genome_assembly,_chromosome:_5	AUGUSTUS	CDS	28561973	28562110	0.53	-	0	ID=g12903.t1.CDS3;Parent=g12903.t1;
OY727109.1_Ormia_ochracea_genome_assembly,_chromosome:_5	AUGUSTUS	exon	28561973	28562110	.	-	.	ID=g12903.t1.exon3;Parent=g12903.t1;
OY727109.1_Ormia_ochracea_genome_assembly,_chromosome:_5	AUGUSTUS	start_codon	28562108	28562110	.	-	0	ID=g12903.t1.start1;Parent=g12903.t1;
OY727109.1_Ormia_ochracea_genome_assembly,_chromosome:_5	AUGUSTUS	gene	28578536	28585776	.	-	.	ID=g12904;
OY727109.1_Ormia_ochracea_genome_assembly,_chromosome:_5	AUGUSTUS	mRNA	28578536	28585776	0.77	-	.	ID=g12904.t1;Parent=g12904;
OY727109.1_Ormia_ochracea_genome_assembly,_chromosome:_5	AUGUSTUS	stop_codon	28578536	28578538	.	-	0	ID=g12904.t1.stop1;Parent=g12904.t1;
OY727109.1_Ormia_ochracea_genome_assembly,_chromosome:_5	AUGUSTUS	CDS	28578536	28578871	1	-	0	ID=g12904.t1.CDS1;Parent=g12904.t1;
OY727109.1_Ormia_ochracea_genome_assembly,_chromosome:_5	AUGUSTUS	exon	28578536	28578871	.	-	.	ID=g12904.t1.exon1;Parent=g12904.t1;
OY727109.1_Ormia_ochracea_genome_assembly,_chromosome:_5	AUGUSTUS	intron	28578872	28578982	1	-	.	ID=g12904.t1.intron1;Parent=g12904.t1;
OY727109.1_Ormia_ochracea_genome_assembly,_chromosome:_5	AUGUSTUS	CDS	28578983	28579167	1	-	2	ID=g12904.t1.CDS2;Parent=g12904.t1;
OY727109.1_Ormia_ochracea_genome_assembly,_chromosome:_5	AUGUSTUS	exon	28578983	28579167	.	-	.	ID=g12904.t1.exon2;Parent=g12904.t1;
OY727109.1_Ormia_ochracea_genome_assembly,_chromosome:_5	AUGUSTUS	intron	28579168	28585730	0.78	-	.	ID=g12904.t1.intron2;Parent=g12904.t1;
OY727109.1_Ormia_ochracea_genome_assembly,_chromosome:_5	AUGUSTUS	CDS	28585731	28585776	0.77	-	0	ID=g12904.t1.CDS3;Parent=g12904.t1;
OY727109.1_Ormia_ochracea_genome_assembly,_chromosome:_5	AUGUSTUS	exon	28585731	28585776	.	-	.	ID=g12904.t1.exon3;Parent=g12904.t1;
OY727109.1_Ormia_ochracea_genome_assembly,_chromosome:_5	AUGUSTUS	start_codon	28585774	28585776	.	-	0	ID=g12904.t1.start1;Parent=g12904.t1;
OY727109.1_Ormia_ochracea_genome_assembly,_chromosome:_5	AUGUSTUS	gene	28632775	28632996	.	-	.	ID=g12905;
OY727109.1_Ormia_ochracea_genome_assembly,_chromosome:_5	AUGUSTUS	mRNA	28632775	28632996	0.99	-	.	ID=g12905.t1;Parent=g12905;
OY727109.1_Ormia_ochracea_genome_assembly,_chromosome:_5	AUGUSTUS	stop_codon	28632775	28632777	.	-	0	ID=g12905.t1.stop1;Parent=g12905.t1;
OY727109.1_Ormia_ochracea_genome_assembly,_chromosome:_5	AUGUSTUS	CDS	28632775	28632996	0.99	-	0	ID=g12905.t1.CDS1;Parent=g12905.t1;
OY727109.1_Ormia_ochracea_genome_assembly,_chromosome:_5	AUGUSTUS	exon	28632775	28632996	.	-	.	ID=g12905.t1.exon1;Parent=g12905.t1;
OY727109.1_Ormia_ochracea_genome_assembly,_chromosome:_5	AUGUSTUS	start_codon	28632994	28632996	.	-	0	ID=g12905.t1.start1;Parent=g12905.t1;
OY727109.1_Ormia_ochracea_genome_assembly,_chromosome:_5	AUGUSTUS	gene	28654128	28655657	.	-	.	ID=g12906;
OY727109.1_Ormia_ochracea_genome_assembly,_chromosome:_5	AUGUSTUS	mRNA	28654128	28655657	1	-	.	ID=g12906.t1;Parent=g12906;
OY727109.1_Ormia_ochracea_genome_assembly,_chromosome:_5	AUGUSTUS	stop_codon	28654128	28654130	.	-	0	ID=g12906.t1.stop1;Parent=g12906.t1;
OY727109.1_Ormia_ochracea_genome_assembly,_chromosome:_5	AUGUSTUS	CDS	28654128	28655657	1	-	0	ID=g12906.t1.CDS1;Parent=g12906.t1;
OY727109.1_Ormia_ochracea_genome_assembly,_chromosome:_5	AUGUSTUS	exon	28654128	28655657	.	-	.	ID=g12906.t1.exon1;Parent=g12906.t1;
OY727109.1_Ormia_ochracea_genome_assembly,_chromosome:_5	AUGUSTUS	start_codon	28655655	28655657	.	-	0	ID=g12906.t1.start1;Parent=g12906.t1;
OY727109.1_Ormia_ochracea_genome_assembly,_chromosome:_5	AUGUSTUS	gene	28680999	28693352	.	-	.	ID=g12907;
OY727109.1_Ormia_ochracea_genome_assembly,_chromosome:_5	AUGUSTUS	mRNA	28680999	28693352	1	-	.	ID=g12907.t1;Parent=g12907;
OY727109.1_Ormia_ochracea_genome_assembly,_chromosome:_5	AUGUSTUS	stop_codon	28680999	28681001	.	-	0	ID=g12907.t1.stop1;Parent=g12907.t1;
OY727109.1_Ormia_ochracea_genome_assembly,_chromosome:_5	AUGUSTUS	CDS	28680999	28682437	1	-	2	ID=g12907.t1.CDS1;Parent=g12907.t1;
OY727109.1_Ormia_ochracea_genome_assembly,_chromosome:_5	AUGUSTUS	exon	28680999	28682437	.	-	.	ID=g12907.t1.exon1;Parent=g12907.t1;
OY727109.1_Ormia_ochracea_genome_assembly,_chromosome:_5	AUGUSTUS	intron	28682438	28683033	1	-	.	ID=g12907.t1.intron1;Parent=g12907.t1;
OY727109.1_Ormia_ochracea_genome_assembly,_chromosome:_5	AUGUSTUS	CDS	28683034	28686599	1	-	1	ID=g12907.t1.CDS2;Parent=g12907.t1;
OY727109.1_Ormia_ochracea_genome_assembly,_chromosome:_5	AUGUSTUS	exon	28683034	28686599	.	-	.	ID=g12907.t1.exon2;Parent=g12907.t1;
OY727109.1_Ormia_ochracea_genome_assembly,_chromosome:_5	AUGUSTUS	intron	28686600	28686663	1	-	.	ID=g12907.t1.intron2;Parent=g12907.t1;
OY727109.1_Ormia_ochracea_genome_assembly,_chromosome:_5	AUGUSTUS	CDS	28686664	28686764	1	-	0	ID=g12907.t1.CDS3;Parent=g12907.t1;
OY727109.1_Ormia_ochracea_genome_assembly,_chromosome:_5	AUGUSTUS	exon	28686664	28686764	.	-	.	ID=g12907.t1.exon3;Parent=g12907.t1;
OY727109.1_Ormia_ochracea_genome_assembly,_chromosome:_5	AUGUSTUS	intron	28686765	28686836	1	-	.	ID=g12907.t1.intron3;Parent=g12907.t1;
OY727109.1_Ormia_ochracea_genome_assembly,_chromosome:_5	AUGUSTUS	CDS	28686837	28687234	1	-	2	ID=g12907.t1.CDS4;Parent=g12907.t1;
OY727109.1_Ormia_ochracea_genome_assembly,_chromosome:_5	AUGUSTUS	exon	28686837	28687234	.	-	.	ID=g12907.t1.exon4;Parent=g12907.t1;
OY727109.1_Ormia_ochracea_genome_assembly,_chromosome:_5	AUGUSTUS	intron	28687235	28687307	1	-	.	ID=g12907.t1.intron4;Parent=g12907.t1;
OY727109.1_Ormia_ochracea_genome_assembly,_chromosome:_5	AUGUSTUS	CDS	28687308	28687537	1	-	1	ID=g12907.t1.CDS5;Parent=g12907.t1;
OY727109.1_Ormia_ochracea_genome_assembly,_chromosome:_5	AUGUSTUS	exon	28687308	28687537	.	-	.	ID=g12907.t1.exon5;Parent=g12907.t1;
OY727109.1_Ormia_ochracea_genome_assembly,_chromosome:_5	AUGUSTUS	intron	28687538	28687596	1	-	.	ID=g12907.t1.intron5;Parent=g12907.t1;
OY727109.1_Ormia_ochracea_genome_assembly,_chromosome:_5	AUGUSTUS	CDS	28687597	28687764	1	-	1	ID=g12907.t1.CDS6;Parent=g12907.t1;
OY727109.1_Ormia_ochracea_genome_assembly,_chromosome:_5	AUGUSTUS	exon	28687597	28687764	.	-	.	ID=g12907.t1.exon6;Parent=g12907.t1;
OY727109.1_Ormia_ochracea_genome_assembly,_chromosome:_5	AUGUSTUS	intron	28687765	28687831	1	-	.	ID=g12907.t1.intron6;Parent=g12907.t1;
OY727109.1_Ormia_ochracea_genome_assembly,_chromosome:_5	AUGUSTUS	CDS	28687832	28687986	1	-	0	ID=g12907.t1.CDS7;Parent=g12907.t1;
OY727109.1_Ormia_ochracea_genome_assembly,_chromosome:_5	AUGUSTUS	exon	28687832	28687986	.	-	.	ID=g12907.t1.exon7;Parent=g12907.t1;
OY727109.1_Ormia_ochracea_genome_assembly,_chromosome:_5	AUGUSTUS	intron	28687987	28688111	1	-	.	ID=g12907.t1.intron7;Parent=g12907.t1;
OY727109.1_Ormia_ochracea_genome_assembly,_chromosome:_5	AUGUSTUS	CDS	28688112	28688353	1	-	2	ID=g12907.t1.CDS8;Parent=g12907.t1;
OY727109.1_Ormia_ochracea_genome_assembly,_chromosome:_5	AUGUSTUS	exon	28688112	28688353	.	-	.	ID=g12907.t1.exon8;Parent=g12907.t1;
OY727109.1_Ormia_ochracea_genome_assembly,_chromosome:_5	AUGUSTUS	intron	28688354	28688420	1	-	.	ID=g12907.t1.intron8;Parent=g12907.t1;
OY727109.1_Ormia_ochracea_genome_assembly,_chromosome:_5	AUGUSTUS	CDS	28688421	28688556	1	-	0	ID=g12907.t1.CDS9;Parent=g12907.t1;
OY727109.1_Ormia_ochracea_genome_assembly,_chromosome:_5	AUGUSTUS	exon	28688421	28688556	.	-	.	ID=g12907.t1.exon9;Parent=g12907.t1;
OY727109.1_Ormia_ochracea_genome_assembly,_chromosome:_5	AUGUSTUS	intron	28688557	28693199	1	-	.	ID=g12907.t1.intron9;Parent=g12907.t1;
OY727109.1_Ormia_ochracea_genome_assembly,_chromosome:_5	AUGUSTUS	CDS	28693200	28693352	1	-	0	ID=g12907.t1.CDS10;Parent=g12907.t1;
OY727109.1_Ormia_ochracea_genome_assembly,_chromosome:_5	AUGUSTUS	exon	28693200	28693352	.	-	.	ID=g12907.t1.exon10;Parent=g12907.t1;
OY727109.1_Ormia_ochracea_genome_assembly,_chromosome:_5	AUGUSTUS	start_codon	28693350	28693352	.	-	0	ID=g12907.t1.start1;Parent=g12907.t1;
OY727109.1_Ormia_ochracea_genome_assembly,_chromosome:_5	AUGUSTUS	gene	28696439	28697753	.	+	.	ID=g12908;
OY727109.1_Ormia_ochracea_genome_assembly,_chromosome:_5	AUGUSTUS	mRNA	28696439	28697753	1	+	.	ID=g12908.t1;Parent=g12908;
OY727109.1_Ormia_ochracea_genome_assembly,_chromosome:_5	AUGUSTUS	start_codon	28696439	28696441	.	+	0	ID=g12908.t1.start1;Parent=g12908.t1;
OY727109.1_Ormia_ochracea_genome_assembly,_chromosome:_5	AUGUSTUS	CDS	28696439	28696555	1	+	0	ID=g12908.t1.CDS1;Parent=g12908.t1;
OY727109.1_Ormia_ochracea_genome_assembly,_chromosome:_5	AUGUSTUS	exon	28696439	28696555	.	+	.	ID=g12908.t1.exon1;Parent=g12908.t1;
OY727109.1_Ormia_ochracea_genome_assembly,_chromosome:_5	AUGUSTUS	intron	28696556	28696624	1	+	.	ID=g12908.t1.intron1;Parent=g12908.t1;
OY727109.1_Ormia_ochracea_genome_assembly,_chromosome:_5	AUGUSTUS	CDS	28696625	28696821	1	+	0	ID=g12908.t1.CDS2;Parent=g12908.t1;
OY727109.1_Ormia_ochracea_genome_assembly,_chromosome:_5	AUGUSTUS	exon	28696625	28696821	.	+	.	ID=g12908.t1.exon2;Parent=g12908.t1;
OY727109.1_Ormia_ochracea_genome_assembly,_chromosome:_5	AUGUSTUS	intron	28696822	28696879	1	+	.	ID=g12908.t1.intron2;Parent=g12908.t1;
OY727109.1_Ormia_ochracea_genome_assembly,_chromosome:_5	AUGUSTUS	CDS	28696880	28697081	1	+	1	ID=g12908.t1.CDS3;Parent=g12908.t1;
OY727109.1_Ormia_ochracea_genome_assembly,_chromosome:_5	AUGUSTUS	exon	28696880	28697081	.	+	.	ID=g12908.t1.exon3;Parent=g12908.t1;
OY727109.1_Ormia_ochracea_genome_assembly,_chromosome:_5	AUGUSTUS	intron	28697082	28697143	1	+	.	ID=g12908.t1.intron3;Parent=g12908.t1;
OY727109.1_Ormia_ochracea_genome_assembly,_chromosome:_5	AUGUSTUS	CDS	28697144	28697372	1	+	0	ID=g12908.t1.CDS4;Parent=g12908.t1;
OY727109.1_Ormia_ochracea_genome_assembly,_chromosome:_5	AUGUSTUS	exon	28697144	28697372	.	+	.	ID=g12908.t1.exon4;Parent=g12908.t1;
OY727109.1_Ormia_ochracea_genome_assembly,_chromosome:_5	AUGUSTUS	intron	28697373	28697450	1	+	.	ID=g12908.t1.intron4;Parent=g12908.t1;
OY727109.1_Ormia_ochracea_genome_assembly,_chromosome:_5	AUGUSTUS	CDS	28697451	28697562	1	+	2	ID=g12908.t1.CDS5;Parent=g12908.t1;
OY727109.1_Ormia_ochracea_genome_assembly,_chromosome:_5	AUGUSTUS	exon	28697451	28697562	.	+	.	ID=g12908.t1.exon5;Parent=g12908.t1;
OY727109.1_Ormia_ochracea_genome_assembly,_chromosome:_5	AUGUSTUS	intron	28697563	28697635	1	+	.	ID=g12908.t1.intron5;Parent=g12908.t1;
OY727109.1_Ormia_ochracea_genome_assembly,_chromosome:_5	AUGUSTUS	CDS	28697636	28697753	1	+	1	ID=g12908.t1.CDS6;Parent=g12908.t1;
OY727109.1_Ormia_ochracea_genome_assembly,_chromosome:_5	AUGUSTUS	exon	28697636	28697753	.	+	.	ID=g12908.t1.exon6;Parent=g12908.t1;
OY727109.1_Ormia_ochracea_genome_assembly,_chromosome:_5	AUGUSTUS	stop_codon	28697751	28697753	.	+	0	ID=g12908.t1.stop1;Parent=g12908.t1;
OY727109.1_Ormia_ochracea_genome_assembly,_chromosome:_5	AUGUSTUS	gene	28719596	28720961	.	+	.	ID=g12909;
OY727109.1_Ormia_ochracea_genome_assembly,_chromosome:_5	AUGUSTUS	mRNA	28719596	28720961	1	+	.	ID=g12909.t1;Parent=g12909;
OY727109.1_Ormia_ochracea_genome_assembly,_chromosome:_5	AUGUSTUS	start_codon	28719596	28719598	.	+	0	ID=g12909.t1.start1;Parent=g12909.t1;
OY727109.1_Ormia_ochracea_genome_assembly,_chromosome:_5	AUGUSTUS	CDS	28719596	28719683	1	+	0	ID=g12909.t1.CDS1;Parent=g12909.t1;
OY727109.1_Ormia_ochracea_genome_assembly,_chromosome:_5	AUGUSTUS	exon	28719596	28719683	.	+	.	ID=g12909.t1.exon1;Parent=g12909.t1;
OY727109.1_Ormia_ochracea_genome_assembly,_chromosome:_5	AUGUSTUS	intron	28719684	28719749	1	+	.	ID=g12909.t1.intron1;Parent=g12909.t1;
OY727109.1_Ormia_ochracea_genome_assembly,_chromosome:_5	AUGUSTUS	CDS	28719750	28720766	1	+	2	ID=g12909.t1.CDS2;Parent=g12909.t1;
OY727109.1_Ormia_ochracea_genome_assembly,_chromosome:_5	AUGUSTUS	exon	28719750	28720766	.	+	.	ID=g12909.t1.exon2;Parent=g12909.t1;
OY727109.1_Ormia_ochracea_genome_assembly,_chromosome:_5	AUGUSTUS	intron	28720767	28720824	1	+	.	ID=g12909.t1.intron2;Parent=g12909.t1;
OY727109.1_Ormia_ochracea_genome_assembly,_chromosome:_5	AUGUSTUS	CDS	28720825	28720961	1	+	2	ID=g12909.t1.CDS3;Parent=g12909.t1;
OY727109.1_Ormia_ochracea_genome_assembly,_chromosome:_5	AUGUSTUS	exon	28720825	28720961	.	+	.	ID=g12909.t1.exon3;Parent=g12909.t1;
OY727109.1_Ormia_ochracea_genome_assembly,_chromosome:_5	AUGUSTUS	stop_codon	28720959	28720961	.	+	0	ID=g12909.t1.stop1;Parent=g12909.t1;
OY727109.1_Ormia_ochracea_genome_assembly,_chromosome:_5	AUGUSTUS	gene	28722278	28723156	.	+	.	ID=g12910;
OY727109.1_Ormia_ochracea_genome_assembly,_chromosome:_5	AUGUSTUS	mRNA	28722278	28723156	1	+	.	ID=g12910.t1;Parent=g12910;
OY727109.1_Ormia_ochracea_genome_assembly,_chromosome:_5	AUGUSTUS	start_codon	28722278	28722280	.	+	0	ID=g12910.t1.start1;Parent=g12910.t1;
OY727109.1_Ormia_ochracea_genome_assembly,_chromosome:_5	AUGUSTUS	CDS	28722278	28723156	1	+	0	ID=g12910.t1.CDS1;Parent=g12910.t1;
OY727109.1_Ormia_ochracea_genome_assembly,_chromosome:_5	AUGUSTUS	exon	28722278	28723156	.	+	.	ID=g12910.t1.exon1;Parent=g12910.t1;
OY727109.1_Ormia_ochracea_genome_assembly,_chromosome:_5	AUGUSTUS	stop_codon	28723154	28723156	.	+	0	ID=g12910.t1.stop1;Parent=g12910.t1;
OY727109.1_Ormia_ochracea_genome_assembly,_chromosome:_5	AUGUSTUS	gene	28723639	28727614	.	-	.	ID=g12911;
OY727109.1_Ormia_ochracea_genome_assembly,_chromosome:_5	AUGUSTUS	mRNA	28723639	28727614	0.9	-	.	ID=g12911.t1;Parent=g12911;
OY727109.1_Ormia_ochracea_genome_assembly,_chromosome:_5	AUGUSTUS	stop_codon	28723639	28723641	.	-	0	ID=g12911.t1.stop1;Parent=g12911.t1;
OY727109.1_Ormia_ochracea_genome_assembly,_chromosome:_5	AUGUSTUS	CDS	28723639	28723770	1	-	0	ID=g12911.t1.CDS1;Parent=g12911.t1;
OY727109.1_Ormia_ochracea_genome_assembly,_chromosome:_5	AUGUSTUS	exon	28723639	28723770	.	-	.	ID=g12911.t1.exon1;Parent=g12911.t1;
OY727109.1_Ormia_ochracea_genome_assembly,_chromosome:_5	AUGUSTUS	intron	28723771	28724134	1	-	.	ID=g12911.t1.intron1;Parent=g12911.t1;
OY727109.1_Ormia_ochracea_genome_assembly,_chromosome:_5	AUGUSTUS	CDS	28724135	28724314	1	-	0	ID=g12911.t1.CDS2;Parent=g12911.t1;
OY727109.1_Ormia_ochracea_genome_assembly,_chromosome:_5	AUGUSTUS	exon	28724135	28724314	.	-	.	ID=g12911.t1.exon2;Parent=g12911.t1;
OY727109.1_Ormia_ochracea_genome_assembly,_chromosome:_5	AUGUSTUS	intron	28724315	28724437	1	-	.	ID=g12911.t1.intron2;Parent=g12911.t1;
OY727109.1_Ormia_ochracea_genome_assembly,_chromosome:_5	AUGUSTUS	CDS	28724438	28726530	1	-	2	ID=g12911.t1.CDS3;Parent=g12911.t1;
OY727109.1_Ormia_ochracea_genome_assembly,_chromosome:_5	AUGUSTUS	exon	28724438	28726530	.	-	.	ID=g12911.t1.exon3;Parent=g12911.t1;
OY727109.1_Ormia_ochracea_genome_assembly,_chromosome:_5	AUGUSTUS	intron	28726531	28727066	1	-	.	ID=g12911.t1.intron3;Parent=g12911.t1;
OY727109.1_Ormia_ochracea_genome_assembly,_chromosome:_5	AUGUSTUS	CDS	28727067	28727218	1	-	1	ID=g12911.t1.CDS4;Parent=g12911.t1;
OY727109.1_Ormia_ochracea_genome_assembly,_chromosome:_5	AUGUSTUS	exon	28727067	28727218	.	-	.	ID=g12911.t1.exon4;Parent=g12911.t1;
OY727109.1_Ormia_ochracea_genome_assembly,_chromosome:_5	AUGUSTUS	intron	28727219	28727292	1	-	.	ID=g12911.t1.intron4;Parent=g12911.t1;
OY727109.1_Ormia_ochracea_genome_assembly,_chromosome:_5	AUGUSTUS	CDS	28727293	28727406	1	-	1	ID=g12911.t1.CDS5;Parent=g12911.t1;
OY727109.1_Ormia_ochracea_genome_assembly,_chromosome:_5	AUGUSTUS	exon	28727293	28727406	.	-	.	ID=g12911.t1.exon5;Parent=g12911.t1;
OY727109.1_Ormia_ochracea_genome_assembly,_chromosome:_5	AUGUSTUS	intron	28727407	28727477	1	-	.	ID=g12911.t1.intron5;Parent=g12911.t1;
OY727109.1_Ormia_ochracea_genome_assembly,_chromosome:_5	AUGUSTUS	CDS	28727478	28727614	0.9	-	0	ID=g12911.t1.CDS6;Parent=g12911.t1;
OY727109.1_Ormia_ochracea_genome_assembly,_chromosome:_5	AUGUSTUS	exon	28727478	28727614	.	-	.	ID=g12911.t1.exon6;Parent=g12911.t1;
OY727109.1_Ormia_ochracea_genome_assembly,_chromosome:_5	AUGUSTUS	start_codon	28727612	28727614	.	-	0	ID=g12911.t1.start1;Parent=g12911.t1;
OY727109.1_Ormia_ochracea_genome_assembly,_chromosome:_5	AUGUSTUS	gene	28728503	28728919	.	-	.	ID=g12912;
OY727109.1_Ormia_ochracea_genome_assembly,_chromosome:_5	AUGUSTUS	mRNA	28728503	28728919	1	-	.	ID=g12912.t1;Parent=g12912;
OY727109.1_Ormia_ochracea_genome_assembly,_chromosome:_5	AUGUSTUS	stop_codon	28728503	28728505	.	-	0	ID=g12912.t1.stop1;Parent=g12912.t1;
OY727109.1_Ormia_ochracea_genome_assembly,_chromosome:_5	AUGUSTUS	CDS	28728503	28728619	1	-	0	ID=g12912.t1.CDS1;Parent=g12912.t1;
OY727109.1_Ormia_ochracea_genome_assembly,_chromosome:_5	AUGUSTUS	exon	28728503	28728619	.	-	.	ID=g12912.t1.exon1;Parent=g12912.t1;
OY727109.1_Ormia_ochracea_genome_assembly,_chromosome:_5	AUGUSTUS	intron	28728620	28728682	1	-	.	ID=g12912.t1.intron1;Parent=g12912.t1;
OY727109.1_Ormia_ochracea_genome_assembly,_chromosome:_5	AUGUSTUS	CDS	28728683	28728919	1	-	0	ID=g12912.t1.CDS2;Parent=g12912.t1;
OY727109.1_Ormia_ochracea_genome_assembly,_chromosome:_5	AUGUSTUS	exon	28728683	28728919	.	-	.	ID=g12912.t1.exon2;Parent=g12912.t1;
OY727109.1_Ormia_ochracea_genome_assembly,_chromosome:_5	AUGUSTUS	start_codon	28728917	28728919	.	-	0	ID=g12912.t1.start1;Parent=g12912.t1;
OY727109.1_Ormia_ochracea_genome_assembly,_chromosome:_5	AUGUSTUS	gene	28731274	28738381	.	+	.	ID=g12913;
OY727109.1_Ormia_ochracea_genome_assembly,_chromosome:_5	AUGUSTUS	mRNA	28731274	28738381	1	+	.	ID=g12913.t1;Parent=g12913;
OY727109.1_Ormia_ochracea_genome_assembly,_chromosome:_5	AUGUSTUS	start_codon	28731274	28731276	.	+	0	ID=g12913.t1.start1;Parent=g12913.t1;
OY727109.1_Ormia_ochracea_genome_assembly,_chromosome:_5	AUGUSTUS	CDS	28731274	28731376	1	+	0	ID=g12913.t1.CDS1;Parent=g12913.t1;
OY727109.1_Ormia_ochracea_genome_assembly,_chromosome:_5	AUGUSTUS	exon	28731274	28731376	.	+	.	ID=g12913.t1.exon1;Parent=g12913.t1;
OY727109.1_Ormia_ochracea_genome_assembly,_chromosome:_5	AUGUSTUS	intron	28731377	28736794	1	+	.	ID=g12913.t1.intron1;Parent=g12913.t1;
OY727109.1_Ormia_ochracea_genome_assembly,_chromosome:_5	AUGUSTUS	CDS	28736795	28737740	1	+	2	ID=g12913.t1.CDS2;Parent=g12913.t1;
OY727109.1_Ormia_ochracea_genome_assembly,_chromosome:_5	AUGUSTUS	exon	28736795	28737740	.	+	.	ID=g12913.t1.exon2;Parent=g12913.t1;
OY727109.1_Ormia_ochracea_genome_assembly,_chromosome:_5	AUGUSTUS	intron	28737741	28737809	1	+	.	ID=g12913.t1.intron2;Parent=g12913.t1;
OY727109.1_Ormia_ochracea_genome_assembly,_chromosome:_5	AUGUSTUS	CDS	28737810	28738074	1	+	1	ID=g12913.t1.CDS3;Parent=g12913.t1;
OY727109.1_Ormia_ochracea_genome_assembly,_chromosome:_5	AUGUSTUS	exon	28737810	28738074	.	+	.	ID=g12913.t1.exon3;Parent=g12913.t1;
OY727109.1_Ormia_ochracea_genome_assembly,_chromosome:_5	AUGUSTUS	intron	28738075	28738141	1	+	.	ID=g12913.t1.intron3;Parent=g12913.t1;
OY727109.1_Ormia_ochracea_genome_assembly,_chromosome:_5	AUGUSTUS	CDS	28738142	28738381	1	+	0	ID=g12913.t1.CDS4;Parent=g12913.t1;
OY727109.1_Ormia_ochracea_genome_assembly,_chromosome:_5	AUGUSTUS	exon	28738142	28738381	.	+	.	ID=g12913.t1.exon4;Parent=g12913.t1;
OY727109.1_Ormia_ochracea_genome_assembly,_chromosome:_5	AUGUSTUS	stop_codon	28738379	28738381	.	+	0	ID=g12913.t1.stop1;Parent=g12913.t1;
OY727109.1_Ormia_ochracea_genome_assembly,_chromosome:_5	AUGUSTUS	gene	28758254	28768141	.	+	.	ID=g12914;
OY727109.1_Ormia_ochracea_genome_assembly,_chromosome:_5	AUGUSTUS	mRNA	28758254	28768141	0.99	+	.	ID=g12914.t1;Parent=g12914;
OY727109.1_Ormia_ochracea_genome_assembly,_chromosome:_5	AUGUSTUS	start_codon	28758254	28758256	.	+	0	ID=g12914.t1.start1;Parent=g12914.t1;
OY727109.1_Ormia_ochracea_genome_assembly,_chromosome:_5	AUGUSTUS	CDS	28758254	28758816	1	+	0	ID=g12914.t1.CDS1;Parent=g12914.t1;
OY727109.1_Ormia_ochracea_genome_assembly,_chromosome:_5	AUGUSTUS	exon	28758254	28758816	.	+	.	ID=g12914.t1.exon1;Parent=g12914.t1;
OY727109.1_Ormia_ochracea_genome_assembly,_chromosome:_5	AUGUSTUS	intron	28758817	28758882	1	+	.	ID=g12914.t1.intron1;Parent=g12914.t1;
OY727109.1_Ormia_ochracea_genome_assembly,_chromosome:_5	AUGUSTUS	CDS	28758883	28759207	1	+	1	ID=g12914.t1.CDS2;Parent=g12914.t1;
OY727109.1_Ormia_ochracea_genome_assembly,_chromosome:_5	AUGUSTUS	exon	28758883	28759207	.	+	.	ID=g12914.t1.exon2;Parent=g12914.t1;
OY727109.1_Ormia_ochracea_genome_assembly,_chromosome:_5	AUGUSTUS	intron	28759208	28764224	1	+	.	ID=g12914.t1.intron2;Parent=g12914.t1;
OY727109.1_Ormia_ochracea_genome_assembly,_chromosome:_5	AUGUSTUS	CDS	28764225	28764676	1	+	0	ID=g12914.t1.CDS3;Parent=g12914.t1;
OY727109.1_Ormia_ochracea_genome_assembly,_chromosome:_5	AUGUSTUS	exon	28764225	28764676	.	+	.	ID=g12914.t1.exon3;Parent=g12914.t1;
OY727109.1_Ormia_ochracea_genome_assembly,_chromosome:_5	AUGUSTUS	intron	28764677	28764764	1	+	.	ID=g12914.t1.intron3;Parent=g12914.t1;
OY727109.1_Ormia_ochracea_genome_assembly,_chromosome:_5	AUGUSTUS	CDS	28764765	28764974	1	+	1	ID=g12914.t1.CDS4;Parent=g12914.t1;
OY727109.1_Ormia_ochracea_genome_assembly,_chromosome:_5	AUGUSTUS	exon	28764765	28764974	.	+	.	ID=g12914.t1.exon4;Parent=g12914.t1;
OY727109.1_Ormia_ochracea_genome_assembly,_chromosome:_5	AUGUSTUS	intron	28764975	28765392	1	+	.	ID=g12914.t1.intron4;Parent=g12914.t1;
OY727109.1_Ormia_ochracea_genome_assembly,_chromosome:_5	AUGUSTUS	CDS	28765393	28765512	1	+	1	ID=g12914.t1.CDS5;Parent=g12914.t1;
OY727109.1_Ormia_ochracea_genome_assembly,_chromosome:_5	AUGUSTUS	exon	28765393	28765512	.	+	.	ID=g12914.t1.exon5;Parent=g12914.t1;
OY727109.1_Ormia_ochracea_genome_assembly,_chromosome:_5	AUGUSTUS	intron	28765513	28767489	1	+	.	ID=g12914.t1.intron5;Parent=g12914.t1;
OY727109.1_Ormia_ochracea_genome_assembly,_chromosome:_5	AUGUSTUS	CDS	28767490	28768141	0.99	+	1	ID=g12914.t1.CDS6;Parent=g12914.t1;
OY727109.1_Ormia_ochracea_genome_assembly,_chromosome:_5	AUGUSTUS	exon	28767490	28768141	.	+	.	ID=g12914.t1.exon6;Parent=g12914.t1;
OY727109.1_Ormia_ochracea_genome_assembly,_chromosome:_5	AUGUSTUS	stop_codon	28768139	28768141	.	+	0	ID=g12914.t1.stop1;Parent=g12914.t1;
OY727109.1_Ormia_ochracea_genome_assembly,_chromosome:_5	AUGUSTUS	mRNA	28758254	28768141	1	+	.	ID=g12914.t2;Parent=g12914;
OY727109.1_Ormia_ochracea_genome_assembly,_chromosome:_5	AUGUSTUS	start_codon	28758254	28758256	.	+	0	ID=g12914.t2.start1;Parent=g12914.t2;
OY727109.1_Ormia_ochracea_genome_assembly,_chromosome:_5	AUGUSTUS	CDS	28758254	28758816	1	+	0	ID=g12914.t2.CDS1;Parent=g12914.t2;
OY727109.1_Ormia_ochracea_genome_assembly,_chromosome:_5	AUGUSTUS	exon	28758254	28758816	.	+	.	ID=g12914.t2.exon1;Parent=g12914.t2;
OY727109.1_Ormia_ochracea_genome_assembly,_chromosome:_5	AUGUSTUS	intron	28758817	28758882	1	+	.	ID=g12914.t2.intron1;Parent=g12914.t2;
OY727109.1_Ormia_ochracea_genome_assembly,_chromosome:_5	AUGUSTUS	CDS	28758883	28759207	1	+	1	ID=g12914.t2.CDS2;Parent=g12914.t2;
OY727109.1_Ormia_ochracea_genome_assembly,_chromosome:_5	AUGUSTUS	exon	28758883	28759207	.	+	.	ID=g12914.t2.exon2;Parent=g12914.t2;
OY727109.1_Ormia_ochracea_genome_assembly,_chromosome:_5	AUGUSTUS	intron	28759208	28764224	1	+	.	ID=g12914.t2.intron2;Parent=g12914.t2;
OY727109.1_Ormia_ochracea_genome_assembly,_chromosome:_5	AUGUSTUS	CDS	28764225	28764676	1	+	0	ID=g12914.t2.CDS3;Parent=g12914.t2;
OY727109.1_Ormia_ochracea_genome_assembly,_chromosome:_5	AUGUSTUS	exon	28764225	28764676	.	+	.	ID=g12914.t2.exon3;Parent=g12914.t2;
OY727109.1_Ormia_ochracea_genome_assembly,_chromosome:_5	AUGUSTUS	intron	28764677	28764764	1	+	.	ID=g12914.t2.intron3;Parent=g12914.t2;
OY727109.1_Ormia_ochracea_genome_assembly,_chromosome:_5	AUGUSTUS	CDS	28764765	28764974	1	+	1	ID=g12914.t2.CDS4;Parent=g12914.t2;
OY727109.1_Ormia_ochracea_genome_assembly,_chromosome:_5	AUGUSTUS	exon	28764765	28764974	.	+	.	ID=g12914.t2.exon4;Parent=g12914.t2;
OY727109.1_Ormia_ochracea_genome_assembly,_chromosome:_5	AUGUSTUS	intron	28764975	28767489	1	+	.	ID=g12914.t2.intron4;Parent=g12914.t2;
OY727109.1_Ormia_ochracea_genome_assembly,_chromosome:_5	AUGUSTUS	CDS	28767490	28768141	1	+	1	ID=g12914.t2.CDS5;Parent=g12914.t2;
OY727109.1_Ormia_ochracea_genome_assembly,_chromosome:_5	AUGUSTUS	exon	28767490	28768141	.	+	.	ID=g12914.t2.exon5;Parent=g12914.t2;
OY727109.1_Ormia_ochracea_genome_assembly,_chromosome:_5	AUGUSTUS	stop_codon	28768139	28768141	.	+	0	ID=g12914.t2.stop1;Parent=g12914.t2;
OY727109.1_Ormia_ochracea_genome_assembly,_chromosome:_5	AUGUSTUS	gene	28771429	28772931	.	+	.	ID=g12915;
OY727109.1_Ormia_ochracea_genome_assembly,_chromosome:_5	AUGUSTUS	mRNA	28771429	28772931	0.95	+	.	ID=g12915.t1;Parent=g12915;
OY727109.1_Ormia_ochracea_genome_assembly,_chromosome:_5	AUGUSTUS	start_codon	28771429	28771431	.	+	0	ID=g12915.t1.start1;Parent=g12915.t1;
OY727109.1_Ormia_ochracea_genome_assembly,_chromosome:_5	AUGUSTUS	CDS	28771429	28771434	0.95	+	0	ID=g12915.t1.CDS1;Parent=g12915.t1;
OY727109.1_Ormia_ochracea_genome_assembly,_chromosome:_5	AUGUSTUS	exon	28771429	28771434	.	+	.	ID=g12915.t1.exon1;Parent=g12915.t1;
OY727109.1_Ormia_ochracea_genome_assembly,_chromosome:_5	AUGUSTUS	intron	28771435	28771497	0.95	+	.	ID=g12915.t1.intron1;Parent=g12915.t1;
OY727109.1_Ormia_ochracea_genome_assembly,_chromosome:_5	AUGUSTUS	CDS	28771498	28771580	0.98	+	0	ID=g12915.t1.CDS2;Parent=g12915.t1;
OY727109.1_Ormia_ochracea_genome_assembly,_chromosome:_5	AUGUSTUS	exon	28771498	28771580	.	+	.	ID=g12915.t1.exon2;Parent=g12915.t1;
OY727109.1_Ormia_ochracea_genome_assembly,_chromosome:_5	AUGUSTUS	intron	28771581	28772702	1	+	.	ID=g12915.t1.intron2;Parent=g12915.t1;
OY727109.1_Ormia_ochracea_genome_assembly,_chromosome:_5	AUGUSTUS	CDS	28772703	28772931	1	+	1	ID=g12915.t1.CDS3;Parent=g12915.t1;
OY727109.1_Ormia_ochracea_genome_assembly,_chromosome:_5	AUGUSTUS	exon	28772703	28772931	.	+	.	ID=g12915.t1.exon3;Parent=g12915.t1;
OY727109.1_Ormia_ochracea_genome_assembly,_chromosome:_5	AUGUSTUS	stop_codon	28772929	28772931	.	+	0	ID=g12915.t1.stop1;Parent=g12915.t1;
OY727109.1_Ormia_ochracea_genome_assembly,_chromosome:_5	AUGUSTUS	gene	28773418	28780130	.	-	.	ID=g12916;
OY727109.1_Ormia_ochracea_genome_assembly,_chromosome:_5	AUGUSTUS	mRNA	28773418	28780130	1	-	.	ID=g12916.t1;Parent=g12916;
OY727109.1_Ormia_ochracea_genome_assembly,_chromosome:_5	AUGUSTUS	stop_codon	28773418	28773420	.	-	0	ID=g12916.t1.stop1;Parent=g12916.t1;
OY727109.1_Ormia_ochracea_genome_assembly,_chromosome:_5	AUGUSTUS	CDS	28773418	28774791	1	-	0	ID=g12916.t1.CDS1;Parent=g12916.t1;
OY727109.1_Ormia_ochracea_genome_assembly,_chromosome:_5	AUGUSTUS	exon	28773418	28774791	.	-	.	ID=g12916.t1.exon1;Parent=g12916.t1;
OY727109.1_Ormia_ochracea_genome_assembly,_chromosome:_5	AUGUSTUS	intron	28774792	28780106	1	-	.	ID=g12916.t1.intron1;Parent=g12916.t1;
OY727109.1_Ormia_ochracea_genome_assembly,_chromosome:_5	AUGUSTUS	CDS	28780107	28780130	1	-	0	ID=g12916.t1.CDS2;Parent=g12916.t1;
OY727109.1_Ormia_ochracea_genome_assembly,_chromosome:_5	AUGUSTUS	exon	28780107	28780130	.	-	.	ID=g12916.t1.exon2;Parent=g12916.t1;
OY727109.1_Ormia_ochracea_genome_assembly,_chromosome:_5	AUGUSTUS	start_codon	28780128	28780130	.	-	0	ID=g12916.t1.start1;Parent=g12916.t1;
OY727109.1_Ormia_ochracea_genome_assembly,_chromosome:_5	AUGUSTUS	gene	28808720	28812794	.	-	.	ID=g12917;
OY727109.1_Ormia_ochracea_genome_assembly,_chromosome:_5	AUGUSTUS	mRNA	28808720	28812794	1	-	.	ID=g12917.t1;Parent=g12917;
OY727109.1_Ormia_ochracea_genome_assembly,_chromosome:_5	AUGUSTUS	stop_codon	28808720	28808722	.	-	0	ID=g12917.t1.stop1;Parent=g12917.t1;
OY727109.1_Ormia_ochracea_genome_assembly,_chromosome:_5	AUGUSTUS	CDS	28808720	28809778	1	-	0	ID=g12917.t1.CDS1;Parent=g12917.t1;
OY727109.1_Ormia_ochracea_genome_assembly,_chromosome:_5	AUGUSTUS	exon	28808720	28809778	.	-	.	ID=g12917.t1.exon1;Parent=g12917.t1;
OY727109.1_Ormia_ochracea_genome_assembly,_chromosome:_5	AUGUSTUS	intron	28809779	28812773	1	-	.	ID=g12917.t1.intron1;Parent=g12917.t1;
OY727109.1_Ormia_ochracea_genome_assembly,_chromosome:_5	AUGUSTUS	CDS	28812774	28812794	1	-	0	ID=g12917.t1.CDS2;Parent=g12917.t1;
OY727109.1_Ormia_ochracea_genome_assembly,_chromosome:_5	AUGUSTUS	exon	28812774	28812794	.	-	.	ID=g12917.t1.exon2;Parent=g12917.t1;
OY727109.1_Ormia_ochracea_genome_assembly,_chromosome:_5	AUGUSTUS	start_codon	28812792	28812794	.	-	0	ID=g12917.t1.start1;Parent=g12917.t1;
OY727109.1_Ormia_ochracea_genome_assembly,_chromosome:_5	AUGUSTUS	gene	28831804	28835048	.	+	.	ID=g12918;
OY727109.1_Ormia_ochracea_genome_assembly,_chromosome:_5	AUGUSTUS	mRNA	28831804	28835048	0.23	+	.	ID=g12918.t1;Parent=g12918;
OY727109.1_Ormia_ochracea_genome_assembly,_chromosome:_5	AUGUSTUS	start_codon	28831804	28831806	.	+	0	ID=g12918.t1.start1;Parent=g12918.t1;
OY727109.1_Ormia_ochracea_genome_assembly,_chromosome:_5	AUGUSTUS	CDS	28831804	28831950	0.28	+	0	ID=g12918.t1.CDS1;Parent=g12918.t1;
OY727109.1_Ormia_ochracea_genome_assembly,_chromosome:_5	AUGUSTUS	exon	28831804	28831950	.	+	.	ID=g12918.t1.exon1;Parent=g12918.t1;
OY727109.1_Ormia_ochracea_genome_assembly,_chromosome:_5	AUGUSTUS	intron	28831951	28834808	0.23	+	.	ID=g12918.t1.intron1;Parent=g12918.t1;
OY727109.1_Ormia_ochracea_genome_assembly,_chromosome:_5	AUGUSTUS	CDS	28834809	28835048	0.29	+	0	ID=g12918.t1.CDS2;Parent=g12918.t1;
OY727109.1_Ormia_ochracea_genome_assembly,_chromosome:_5	AUGUSTUS	exon	28834809	28835048	.	+	.	ID=g12918.t1.exon2;Parent=g12918.t1;
OY727109.1_Ormia_ochracea_genome_assembly,_chromosome:_5	AUGUSTUS	stop_codon	28835046	28835048	.	+	0	ID=g12918.t1.stop1;Parent=g12918.t1;
OY727109.1_Ormia_ochracea_genome_assembly,_chromosome:_5	AUGUSTUS	gene	28846057	28852092	.	-	.	ID=g12919;
OY727109.1_Ormia_ochracea_genome_assembly,_chromosome:_5	AUGUSTUS	mRNA	28846057	28852092	1	-	.	ID=g12919.t1;Parent=g12919;
OY727109.1_Ormia_ochracea_genome_assembly,_chromosome:_5	AUGUSTUS	stop_codon	28846057	28846059	.	-	0	ID=g12919.t1.stop1;Parent=g12919.t1;
OY727109.1_Ormia_ochracea_genome_assembly,_chromosome:_5	AUGUSTUS	CDS	28846057	28846235	1	-	2	ID=g12919.t1.CDS1;Parent=g12919.t1;
OY727109.1_Ormia_ochracea_genome_assembly,_chromosome:_5	AUGUSTUS	exon	28846057	28846235	.	-	.	ID=g12919.t1.exon1;Parent=g12919.t1;
OY727109.1_Ormia_ochracea_genome_assembly,_chromosome:_5	AUGUSTUS	intron	28846236	28846303	1	-	.	ID=g12919.t1.intron1;Parent=g12919.t1;
OY727109.1_Ormia_ochracea_genome_assembly,_chromosome:_5	AUGUSTUS	CDS	28846304	28846454	1	-	0	ID=g12919.t1.CDS2;Parent=g12919.t1;
OY727109.1_Ormia_ochracea_genome_assembly,_chromosome:_5	AUGUSTUS	exon	28846304	28846454	.	-	.	ID=g12919.t1.exon2;Parent=g12919.t1;
OY727109.1_Ormia_ochracea_genome_assembly,_chromosome:_5	AUGUSTUS	intron	28846455	28846523	1	-	.	ID=g12919.t1.intron2;Parent=g12919.t1;
OY727109.1_Ormia_ochracea_genome_assembly,_chromosome:_5	AUGUSTUS	CDS	28846524	28846600	1	-	2	ID=g12919.t1.CDS3;Parent=g12919.t1;
OY727109.1_Ormia_ochracea_genome_assembly,_chromosome:_5	AUGUSTUS	exon	28846524	28846600	.	-	.	ID=g12919.t1.exon3;Parent=g12919.t1;
OY727109.1_Ormia_ochracea_genome_assembly,_chromosome:_5	AUGUSTUS	intron	28846601	28851968	1	-	.	ID=g12919.t1.intron3;Parent=g12919.t1;
OY727109.1_Ormia_ochracea_genome_assembly,_chromosome:_5	AUGUSTUS	CDS	28851969	28852092	1	-	0	ID=g12919.t1.CDS4;Parent=g12919.t1;
OY727109.1_Ormia_ochracea_genome_assembly,_chromosome:_5	AUGUSTUS	exon	28851969	28852092	.	-	.	ID=g12919.t1.exon4;Parent=g12919.t1;
OY727109.1_Ormia_ochracea_genome_assembly,_chromosome:_5	AUGUSTUS	start_codon	28852090	28852092	.	-	0	ID=g12919.t1.start1;Parent=g12919.t1;
OY727109.1_Ormia_ochracea_genome_assembly,_chromosome:_5	GeneMark.hmm3	mRNA	28846057	28846613	.	-	.	ID=g12919.t2;Parent=g12919;
OY727109.1_Ormia_ochracea_genome_assembly,_chromosome:_5	GeneMark.hmm3	stop_codon	28846057	28846059	.	-	0	ID=g12919.t2.stop1;Parent=g12919.t2;
OY727109.1_Ormia_ochracea_genome_assembly,_chromosome:_5	GeneMark.hmm3	CDS	28846057	28846235	.	-	2	ID=g12919.t2.CDS1;Parent=g12919.t2;
OY727109.1_Ormia_ochracea_genome_assembly,_chromosome:_5	GeneMark.hmm3	exon	28846057	28846235	0	-	.	ID=g12919.t2.exon1;Parent=g12919.t2;
OY727109.1_Ormia_ochracea_genome_assembly,_chromosome:_5	GeneMark.hmm3	intron	28846236	28846303	.	-	0	ID=g12919.t2.intron1;Parent=g12919.t2;
OY727109.1_Ormia_ochracea_genome_assembly,_chromosome:_5	GeneMark.hmm3	CDS	28846304	28846454	.	-	0	ID=g12919.t2.CDS2;Parent=g12919.t2;
OY727109.1_Ormia_ochracea_genome_assembly,_chromosome:_5	GeneMark.hmm3	exon	28846304	28846454	0	-	.	ID=g12919.t2.exon2;Parent=g12919.t2;
OY727109.1_Ormia_ochracea_genome_assembly,_chromosome:_5	GeneMark.hmm3	intron	28846455	28846523	.	-	0	ID=g12919.t2.intron2;Parent=g12919.t2;
OY727109.1_Ormia_ochracea_genome_assembly,_chromosome:_5	GeneMark.hmm3	CDS	28846524	28846613	.	-	0	ID=g12919.t2.CDS3;Parent=g12919.t2;
OY727109.1_Ormia_ochracea_genome_assembly,_chromosome:_5	GeneMark.hmm3	exon	28846524	28846613	0	-	.	ID=g12919.t2.exon3;Parent=g12919.t2;
OY727109.1_Ormia_ochracea_genome_assembly,_chromosome:_5	GeneMark.hmm3	start_codon	28846611	28846613	.	-	0	ID=g12919.t2.start1;Parent=g12919.t2;
OY727109.1_Ormia_ochracea_genome_assembly,_chromosome:_5	AUGUSTUS	gene	28860707	28861169	.	+	.	ID=g12920;
OY727109.1_Ormia_ochracea_genome_assembly,_chromosome:_5	AUGUSTUS	mRNA	28860707	28861169	1	+	.	ID=g12920.t1;Parent=g12920;
OY727109.1_Ormia_ochracea_genome_assembly,_chromosome:_5	AUGUSTUS	start_codon	28860707	28860709	.	+	0	ID=g12920.t1.start1;Parent=g12920.t1;
OY727109.1_Ormia_ochracea_genome_assembly,_chromosome:_5	AUGUSTUS	CDS	28860707	28860748	1	+	0	ID=g12920.t1.CDS1;Parent=g12920.t1;
OY727109.1_Ormia_ochracea_genome_assembly,_chromosome:_5	AUGUSTUS	exon	28860707	28860748	.	+	.	ID=g12920.t1.exon1;Parent=g12920.t1;
OY727109.1_Ormia_ochracea_genome_assembly,_chromosome:_5	AUGUSTUS	intron	28860749	28860813	1	+	.	ID=g12920.t1.intron1;Parent=g12920.t1;
OY727109.1_Ormia_ochracea_genome_assembly,_chromosome:_5	AUGUSTUS	CDS	28860814	28860970	1	+	0	ID=g12920.t1.CDS2;Parent=g12920.t1;
OY727109.1_Ormia_ochracea_genome_assembly,_chromosome:_5	AUGUSTUS	exon	28860814	28860970	.	+	.	ID=g12920.t1.exon2;Parent=g12920.t1;
OY727109.1_Ormia_ochracea_genome_assembly,_chromosome:_5	AUGUSTUS	intron	28860971	28861035	1	+	.	ID=g12920.t1.intron2;Parent=g12920.t1;
OY727109.1_Ormia_ochracea_genome_assembly,_chromosome:_5	AUGUSTUS	CDS	28861036	28861169	1	+	2	ID=g12920.t1.CDS3;Parent=g12920.t1;
OY727109.1_Ormia_ochracea_genome_assembly,_chromosome:_5	AUGUSTUS	exon	28861036	28861169	.	+	.	ID=g12920.t1.exon3;Parent=g12920.t1;
OY727109.1_Ormia_ochracea_genome_assembly,_chromosome:_5	AUGUSTUS	stop_codon	28861167	28861169	.	+	0	ID=g12920.t1.stop1;Parent=g12920.t1;
OY727109.1_Ormia_ochracea_genome_assembly,_chromosome:_5	AUGUSTUS	gene	28863245	28864777	.	+	.	ID=g12921;
OY727109.1_Ormia_ochracea_genome_assembly,_chromosome:_5	AUGUSTUS	mRNA	28863245	28864777	1	+	.	ID=g12921.t1;Parent=g12921;
OY727109.1_Ormia_ochracea_genome_assembly,_chromosome:_5	AUGUSTUS	start_codon	28863245	28863247	.	+	0	ID=g12921.t1.start1;Parent=g12921.t1;
OY727109.1_Ormia_ochracea_genome_assembly,_chromosome:_5	AUGUSTUS	CDS	28863245	28863401	1	+	0	ID=g12921.t1.CDS1;Parent=g12921.t1;
OY727109.1_Ormia_ochracea_genome_assembly,_chromosome:_5	AUGUSTUS	exon	28863245	28863401	.	+	.	ID=g12921.t1.exon1;Parent=g12921.t1;
OY727109.1_Ormia_ochracea_genome_assembly,_chromosome:_5	AUGUSTUS	intron	28863402	28864292	1	+	.	ID=g12921.t1.intron1;Parent=g12921.t1;
OY727109.1_Ormia_ochracea_genome_assembly,_chromosome:_5	AUGUSTUS	CDS	28864293	28864363	1	+	2	ID=g12921.t1.CDS2;Parent=g12921.t1;
OY727109.1_Ormia_ochracea_genome_assembly,_chromosome:_5	AUGUSTUS	exon	28864293	28864363	.	+	.	ID=g12921.t1.exon2;Parent=g12921.t1;
OY727109.1_Ormia_ochracea_genome_assembly,_chromosome:_5	AUGUSTUS	intron	28864364	28864422	1	+	.	ID=g12921.t1.intron2;Parent=g12921.t1;
OY727109.1_Ormia_ochracea_genome_assembly,_chromosome:_5	AUGUSTUS	CDS	28864423	28864579	1	+	0	ID=g12921.t1.CDS3;Parent=g12921.t1;
OY727109.1_Ormia_ochracea_genome_assembly,_chromosome:_5	AUGUSTUS	exon	28864423	28864579	.	+	.	ID=g12921.t1.exon3;Parent=g12921.t1;
OY727109.1_Ormia_ochracea_genome_assembly,_chromosome:_5	AUGUSTUS	intron	28864580	28864658	1	+	.	ID=g12921.t1.intron3;Parent=g12921.t1;
OY727109.1_Ormia_ochracea_genome_assembly,_chromosome:_5	AUGUSTUS	CDS	28864659	28864777	1	+	2	ID=g12921.t1.CDS4;Parent=g12921.t1;
OY727109.1_Ormia_ochracea_genome_assembly,_chromosome:_5	AUGUSTUS	exon	28864659	28864777	.	+	.	ID=g12921.t1.exon4;Parent=g12921.t1;
OY727109.1_Ormia_ochracea_genome_assembly,_chromosome:_5	AUGUSTUS	stop_codon	28864775	28864777	.	+	0	ID=g12921.t1.stop1;Parent=g12921.t1;
OY727109.1_Ormia_ochracea_genome_assembly,_chromosome:_5	AUGUSTUS	gene	28873662	28876707	.	+	.	ID=g12922;
OY727109.1_Ormia_ochracea_genome_assembly,_chromosome:_5	AUGUSTUS	mRNA	28873662	28876707	0.48	+	.	ID=g12922.t1;Parent=g12922;
OY727109.1_Ormia_ochracea_genome_assembly,_chromosome:_5	AUGUSTUS	start_codon	28873662	28873664	.	+	0	ID=g12922.t1.start1;Parent=g12922.t1;
OY727109.1_Ormia_ochracea_genome_assembly,_chromosome:_5	AUGUSTUS	CDS	28873662	28873794	1	+	0	ID=g12922.t1.CDS1;Parent=g12922.t1;
OY727109.1_Ormia_ochracea_genome_assembly,_chromosome:_5	AUGUSTUS	exon	28873662	28873794	.	+	.	ID=g12922.t1.exon1;Parent=g12922.t1;
OY727109.1_Ormia_ochracea_genome_assembly,_chromosome:_5	AUGUSTUS	intron	28873795	28876214	0.91	+	.	ID=g12922.t1.intron1;Parent=g12922.t1;
OY727109.1_Ormia_ochracea_genome_assembly,_chromosome:_5	AUGUSTUS	CDS	28876215	28876282	0.91	+	2	ID=g12922.t1.CDS2;Parent=g12922.t1;
OY727109.1_Ormia_ochracea_genome_assembly,_chromosome:_5	AUGUSTUS	exon	28876215	28876282	.	+	.	ID=g12922.t1.exon2;Parent=g12922.t1;
OY727109.1_Ormia_ochracea_genome_assembly,_chromosome:_5	AUGUSTUS	intron	28876283	28876344	0.59	+	.	ID=g12922.t1.intron2;Parent=g12922.t1;
OY727109.1_Ormia_ochracea_genome_assembly,_chromosome:_5	AUGUSTUS	CDS	28876345	28876501	0.56	+	0	ID=g12922.t1.CDS3;Parent=g12922.t1;
OY727109.1_Ormia_ochracea_genome_assembly,_chromosome:_5	AUGUSTUS	exon	28876345	28876501	.	+	.	ID=g12922.t1.exon3;Parent=g12922.t1;
OY727109.1_Ormia_ochracea_genome_assembly,_chromosome:_5	AUGUSTUS	intron	28876502	28876561	0.55	+	.	ID=g12922.t1.intron3;Parent=g12922.t1;
OY727109.1_Ormia_ochracea_genome_assembly,_chromosome:_5	AUGUSTUS	CDS	28876562	28876707	0.55	+	2	ID=g12922.t1.CDS4;Parent=g12922.t1;
OY727109.1_Ormia_ochracea_genome_assembly,_chromosome:_5	AUGUSTUS	exon	28876562	28876707	.	+	.	ID=g12922.t1.exon4;Parent=g12922.t1;
OY727109.1_Ormia_ochracea_genome_assembly,_chromosome:_5	AUGUSTUS	stop_codon	28876705	28876707	.	+	0	ID=g12922.t1.stop1;Parent=g12922.t1;
OY727109.1_Ormia_ochracea_genome_assembly,_chromosome:_5	AUGUSTUS	gene	28878218	28878501	.	+	.	ID=g12923;
OY727109.1_Ormia_ochracea_genome_assembly,_chromosome:_5	AUGUSTUS	mRNA	28878218	28878501	0.56	+	.	ID=g12923.t1;Parent=g12923;
OY727109.1_Ormia_ochracea_genome_assembly,_chromosome:_5	AUGUSTUS	start_codon	28878218	28878220	.	+	0	ID=g12923.t1.start1;Parent=g12923.t1;
OY727109.1_Ormia_ochracea_genome_assembly,_chromosome:_5	AUGUSTUS	CDS	28878218	28878305	0.56	+	0	ID=g12923.t1.CDS1;Parent=g12923.t1;
OY727109.1_Ormia_ochracea_genome_assembly,_chromosome:_5	AUGUSTUS	exon	28878218	28878305	.	+	.	ID=g12923.t1.exon1;Parent=g12923.t1;
OY727109.1_Ormia_ochracea_genome_assembly,_chromosome:_5	AUGUSTUS	intron	28878306	28878364	1	+	.	ID=g12923.t1.intron1;Parent=g12923.t1;
OY727109.1_Ormia_ochracea_genome_assembly,_chromosome:_5	AUGUSTUS	CDS	28878365	28878501	1	+	2	ID=g12923.t1.CDS2;Parent=g12923.t1;
OY727109.1_Ormia_ochracea_genome_assembly,_chromosome:_5	AUGUSTUS	exon	28878365	28878501	.	+	.	ID=g12923.t1.exon2;Parent=g12923.t1;
OY727109.1_Ormia_ochracea_genome_assembly,_chromosome:_5	AUGUSTUS	stop_codon	28878499	28878501	.	+	0	ID=g12923.t1.stop1;Parent=g12923.t1;
OY727109.1_Ormia_ochracea_genome_assembly,_chromosome:_5	AUGUSTUS	gene	28882659	28889092	.	+	.	ID=g12924;
OY727109.1_Ormia_ochracea_genome_assembly,_chromosome:_5	AUGUSTUS	mRNA	28882659	28889092	0.46	+	.	ID=g12924.t1;Parent=g12924;
OY727109.1_Ormia_ochracea_genome_assembly,_chromosome:_5	AUGUSTUS	start_codon	28882659	28882661	.	+	0	ID=g12924.t1.start1;Parent=g12924.t1;
OY727109.1_Ormia_ochracea_genome_assembly,_chromosome:_5	AUGUSTUS	CDS	28882659	28882718	0.56	+	0	ID=g12924.t1.CDS1;Parent=g12924.t1;
OY727109.1_Ormia_ochracea_genome_assembly,_chromosome:_5	AUGUSTUS	exon	28882659	28882718	.	+	.	ID=g12924.t1.exon1;Parent=g12924.t1;
OY727109.1_Ormia_ochracea_genome_assembly,_chromosome:_5	AUGUSTUS	intron	28882719	28888852	0.46	+	.	ID=g12924.t1.intron1;Parent=g12924.t1;
OY727109.1_Ormia_ochracea_genome_assembly,_chromosome:_5	AUGUSTUS	CDS	28888853	28889092	0.83	+	0	ID=g12924.t1.CDS2;Parent=g12924.t1;
OY727109.1_Ormia_ochracea_genome_assembly,_chromosome:_5	AUGUSTUS	exon	28888853	28889092	.	+	.	ID=g12924.t1.exon2;Parent=g12924.t1;
OY727109.1_Ormia_ochracea_genome_assembly,_chromosome:_5	AUGUSTUS	stop_codon	28889090	28889092	.	+	0	ID=g12924.t1.stop1;Parent=g12924.t1;
OY727109.1_Ormia_ochracea_genome_assembly,_chromosome:_5	AUGUSTUS	gene	28891073	28891297	.	+	.	ID=g12925;
OY727109.1_Ormia_ochracea_genome_assembly,_chromosome:_5	AUGUSTUS	mRNA	28891073	28891297	0.91	+	.	ID=g12925.t1;Parent=g12925;
OY727109.1_Ormia_ochracea_genome_assembly,_chromosome:_5	AUGUSTUS	start_codon	28891073	28891075	.	+	0	ID=g12925.t1.start1;Parent=g12925.t1;
OY727109.1_Ormia_ochracea_genome_assembly,_chromosome:_5	AUGUSTUS	CDS	28891073	28891297	0.91	+	0	ID=g12925.t1.CDS1;Parent=g12925.t1;
OY727109.1_Ormia_ochracea_genome_assembly,_chromosome:_5	AUGUSTUS	exon	28891073	28891297	.	+	.	ID=g12925.t1.exon1;Parent=g12925.t1;
OY727109.1_Ormia_ochracea_genome_assembly,_chromosome:_5	AUGUSTUS	stop_codon	28891295	28891297	.	+	0	ID=g12925.t1.stop1;Parent=g12925.t1;
OY727109.1_Ormia_ochracea_genome_assembly,_chromosome:_5	AUGUSTUS	gene	28896704	28898049	.	+	.	ID=g12926;
OY727109.1_Ormia_ochracea_genome_assembly,_chromosome:_5	AUGUSTUS	mRNA	28896704	28898049	1	+	.	ID=g12926.t1;Parent=g12926;
OY727109.1_Ormia_ochracea_genome_assembly,_chromosome:_5	AUGUSTUS	start_codon	28896704	28896706	.	+	0	ID=g12926.t1.start1;Parent=g12926.t1;
OY727109.1_Ormia_ochracea_genome_assembly,_chromosome:_5	AUGUSTUS	CDS	28896704	28896821	1	+	0	ID=g12926.t1.CDS1;Parent=g12926.t1;
OY727109.1_Ormia_ochracea_genome_assembly,_chromosome:_5	AUGUSTUS	exon	28896704	28896821	.	+	.	ID=g12926.t1.exon1;Parent=g12926.t1;
OY727109.1_Ormia_ochracea_genome_assembly,_chromosome:_5	AUGUSTUS	intron	28896822	28897570	1	+	.	ID=g12926.t1.intron1;Parent=g12926.t1;
OY727109.1_Ormia_ochracea_genome_assembly,_chromosome:_5	AUGUSTUS	CDS	28897571	28897659	1	+	2	ID=g12926.t1.CDS2;Parent=g12926.t1;
OY727109.1_Ormia_ochracea_genome_assembly,_chromosome:_5	AUGUSTUS	exon	28897571	28897659	.	+	.	ID=g12926.t1.exon2;Parent=g12926.t1;
OY727109.1_Ormia_ochracea_genome_assembly,_chromosome:_5	AUGUSTUS	intron	28897660	28897721	1	+	.	ID=g12926.t1.intron2;Parent=g12926.t1;
OY727109.1_Ormia_ochracea_genome_assembly,_chromosome:_5	AUGUSTUS	CDS	28897722	28897878	1	+	0	ID=g12926.t1.CDS3;Parent=g12926.t1;
OY727109.1_Ormia_ochracea_genome_assembly,_chromosome:_5	AUGUSTUS	exon	28897722	28897878	.	+	.	ID=g12926.t1.exon3;Parent=g12926.t1;
OY727109.1_Ormia_ochracea_genome_assembly,_chromosome:_5	AUGUSTUS	intron	28897879	28897933	1	+	.	ID=g12926.t1.intron3;Parent=g12926.t1;
OY727109.1_Ormia_ochracea_genome_assembly,_chromosome:_5	AUGUSTUS	CDS	28897934	28898049	1	+	2	ID=g12926.t1.CDS4;Parent=g12926.t1;
OY727109.1_Ormia_ochracea_genome_assembly,_chromosome:_5	AUGUSTUS	exon	28897934	28898049	.	+	.	ID=g12926.t1.exon4;Parent=g12926.t1;
OY727109.1_Ormia_ochracea_genome_assembly,_chromosome:_5	AUGUSTUS	stop_codon	28898047	28898049	.	+	0	ID=g12926.t1.stop1;Parent=g12926.t1;
OY727109.1_Ormia_ochracea_genome_assembly,_chromosome:_5	AUGUSTUS	gene	28902191	28903225	.	+	.	ID=g12927;
OY727109.1_Ormia_ochracea_genome_assembly,_chromosome:_5	AUGUSTUS	mRNA	28902191	28903225	1	+	.	ID=g12927.t1;Parent=g12927;
OY727109.1_Ormia_ochracea_genome_assembly,_chromosome:_5	AUGUSTUS	start_codon	28902191	28902193	.	+	0	ID=g12927.t1.start1;Parent=g12927.t1;
OY727109.1_Ormia_ochracea_genome_assembly,_chromosome:_5	AUGUSTUS	CDS	28902191	28902334	1	+	0	ID=g12927.t1.CDS1;Parent=g12927.t1;
OY727109.1_Ormia_ochracea_genome_assembly,_chromosome:_5	AUGUSTUS	exon	28902191	28902334	.	+	.	ID=g12927.t1.exon1;Parent=g12927.t1;
OY727109.1_Ormia_ochracea_genome_assembly,_chromosome:_5	AUGUSTUS	intron	28902335	28902412	1	+	.	ID=g12927.t1.intron1;Parent=g12927.t1;
OY727109.1_Ormia_ochracea_genome_assembly,_chromosome:_5	AUGUSTUS	CDS	28902413	28903225	1	+	0	ID=g12927.t1.CDS2;Parent=g12927.t1;
OY727109.1_Ormia_ochracea_genome_assembly,_chromosome:_5	AUGUSTUS	exon	28902413	28903225	.	+	.	ID=g12927.t1.exon2;Parent=g12927.t1;
OY727109.1_Ormia_ochracea_genome_assembly,_chromosome:_5	AUGUSTUS	stop_codon	28903223	28903225	.	+	0	ID=g12927.t1.stop1;Parent=g12927.t1;
OY727109.1_Ormia_ochracea_genome_assembly,_chromosome:_5	AUGUSTUS	gene	28903673	28906551	.	-	.	ID=g12928;
OY727109.1_Ormia_ochracea_genome_assembly,_chromosome:_5	AUGUSTUS	mRNA	28903673	28906551	1	-	.	ID=g12928.t1;Parent=g12928;
OY727109.1_Ormia_ochracea_genome_assembly,_chromosome:_5	AUGUSTUS	stop_codon	28903673	28903675	.	-	0	ID=g12928.t1.stop1;Parent=g12928.t1;
OY727109.1_Ormia_ochracea_genome_assembly,_chromosome:_5	AUGUSTUS	CDS	28903673	28904059	1	-	0	ID=g12928.t1.CDS1;Parent=g12928.t1;
OY727109.1_Ormia_ochracea_genome_assembly,_chromosome:_5	AUGUSTUS	exon	28903673	28904059	.	-	.	ID=g12928.t1.exon1;Parent=g12928.t1;
OY727109.1_Ormia_ochracea_genome_assembly,_chromosome:_5	AUGUSTUS	intron	28904060	28904623	1	-	.	ID=g12928.t1.intron1;Parent=g12928.t1;
OY727109.1_Ormia_ochracea_genome_assembly,_chromosome:_5	AUGUSTUS	CDS	28904624	28904778	1	-	2	ID=g12928.t1.CDS2;Parent=g12928.t1;
OY727109.1_Ormia_ochracea_genome_assembly,_chromosome:_5	AUGUSTUS	exon	28904624	28904778	.	-	.	ID=g12928.t1.exon2;Parent=g12928.t1;
OY727109.1_Ormia_ochracea_genome_assembly,_chromosome:_5	AUGUSTUS	intron	28904779	28904846	1	-	.	ID=g12928.t1.intron2;Parent=g12928.t1;
OY727109.1_Ormia_ochracea_genome_assembly,_chromosome:_5	AUGUSTUS	CDS	28904847	28905828	1	-	0	ID=g12928.t1.CDS3;Parent=g12928.t1;
OY727109.1_Ormia_ochracea_genome_assembly,_chromosome:_5	AUGUSTUS	exon	28904847	28905828	.	-	.	ID=g12928.t1.exon3;Parent=g12928.t1;
OY727109.1_Ormia_ochracea_genome_assembly,_chromosome:_5	AUGUSTUS	intron	28905829	28906443	1	-	.	ID=g12928.t1.intron3;Parent=g12928.t1;
OY727109.1_Ormia_ochracea_genome_assembly,_chromosome:_5	AUGUSTUS	CDS	28906444	28906551	1	-	0	ID=g12928.t1.CDS4;Parent=g12928.t1;
OY727109.1_Ormia_ochracea_genome_assembly,_chromosome:_5	AUGUSTUS	exon	28906444	28906551	.	-	.	ID=g12928.t1.exon4;Parent=g12928.t1;
OY727109.1_Ormia_ochracea_genome_assembly,_chromosome:_5	AUGUSTUS	start_codon	28906549	28906551	.	-	0	ID=g12928.t1.start1;Parent=g12928.t1;
OY727109.1_Ormia_ochracea_genome_assembly,_chromosome:_5	AUGUSTUS	gene	28908201	28909387	.	+	.	ID=g12929;
OY727109.1_Ormia_ochracea_genome_assembly,_chromosome:_5	AUGUSTUS	mRNA	28908201	28909387	1	+	.	ID=g12929.t1;Parent=g12929;
OY727109.1_Ormia_ochracea_genome_assembly,_chromosome:_5	AUGUSTUS	start_codon	28908201	28908203	.	+	0	ID=g12929.t1.start1;Parent=g12929.t1;
OY727109.1_Ormia_ochracea_genome_assembly,_chromosome:_5	AUGUSTUS	CDS	28908201	28908260	1	+	0	ID=g12929.t1.CDS1;Parent=g12929.t1;
OY727109.1_Ormia_ochracea_genome_assembly,_chromosome:_5	AUGUSTUS	exon	28908201	28908260	.	+	.	ID=g12929.t1.exon1;Parent=g12929.t1;
OY727109.1_Ormia_ochracea_genome_assembly,_chromosome:_5	AUGUSTUS	intron	28908261	28908508	1	+	.	ID=g12929.t1.intron1;Parent=g12929.t1;
OY727109.1_Ormia_ochracea_genome_assembly,_chromosome:_5	AUGUSTUS	CDS	28908509	28909387	1	+	0	ID=g12929.t1.CDS2;Parent=g12929.t1;
OY727109.1_Ormia_ochracea_genome_assembly,_chromosome:_5	AUGUSTUS	exon	28908509	28909387	.	+	.	ID=g12929.t1.exon2;Parent=g12929.t1;
OY727109.1_Ormia_ochracea_genome_assembly,_chromosome:_5	AUGUSTUS	stop_codon	28909385	28909387	.	+	0	ID=g12929.t1.stop1;Parent=g12929.t1;
OY727109.1_Ormia_ochracea_genome_assembly,_chromosome:_5	AUGUSTUS	gene	28912241	28916277	.	-	.	ID=g12930;
OY727109.1_Ormia_ochracea_genome_assembly,_chromosome:_5	AUGUSTUS	mRNA	28912241	28916277	1	-	.	ID=g12930.t1;Parent=g12930;
OY727109.1_Ormia_ochracea_genome_assembly,_chromosome:_5	AUGUSTUS	stop_codon	28912241	28912243	.	-	0	ID=g12930.t1.stop1;Parent=g12930.t1;
OY727109.1_Ormia_ochracea_genome_assembly,_chromosome:_5	AUGUSTUS	CDS	28912241	28912701	1	-	2	ID=g12930.t1.CDS1;Parent=g12930.t1;
OY727109.1_Ormia_ochracea_genome_assembly,_chromosome:_5	AUGUSTUS	exon	28912241	28912701	.	-	.	ID=g12930.t1.exon1;Parent=g12930.t1;
OY727109.1_Ormia_ochracea_genome_assembly,_chromosome:_5	AUGUSTUS	intron	28912702	28913362	1	-	.	ID=g12930.t1.intron1;Parent=g12930.t1;
OY727109.1_Ormia_ochracea_genome_assembly,_chromosome:_5	AUGUSTUS	CDS	28913363	28913571	1	-	1	ID=g12930.t1.CDS2;Parent=g12930.t1;
OY727109.1_Ormia_ochracea_genome_assembly,_chromosome:_5	AUGUSTUS	exon	28913363	28913571	.	-	.	ID=g12930.t1.exon2;Parent=g12930.t1;
OY727109.1_Ormia_ochracea_genome_assembly,_chromosome:_5	AUGUSTUS	intron	28913572	28913638	1	-	.	ID=g12930.t1.intron2;Parent=g12930.t1;
OY727109.1_Ormia_ochracea_genome_assembly,_chromosome:_5	AUGUSTUS	CDS	28913639	28914796	1	-	1	ID=g12930.t1.CDS3;Parent=g12930.t1;
OY727109.1_Ormia_ochracea_genome_assembly,_chromosome:_5	AUGUSTUS	exon	28913639	28914796	.	-	.	ID=g12930.t1.exon3;Parent=g12930.t1;
OY727109.1_Ormia_ochracea_genome_assembly,_chromosome:_5	AUGUSTUS	intron	28914797	28915500	1	-	.	ID=g12930.t1.intron3;Parent=g12930.t1;
OY727109.1_Ormia_ochracea_genome_assembly,_chromosome:_5	AUGUSTUS	CDS	28915501	28915953	1	-	1	ID=g12930.t1.CDS4;Parent=g12930.t1;
OY727109.1_Ormia_ochracea_genome_assembly,_chromosome:_5	AUGUSTUS	exon	28915501	28915953	.	-	.	ID=g12930.t1.exon4;Parent=g12930.t1;
OY727109.1_Ormia_ochracea_genome_assembly,_chromosome:_5	AUGUSTUS	intron	28915954	28916056	1	-	.	ID=g12930.t1.intron4;Parent=g12930.t1;
OY727109.1_Ormia_ochracea_genome_assembly,_chromosome:_5	AUGUSTUS	CDS	28916057	28916277	1	-	0	ID=g12930.t1.CDS5;Parent=g12930.t1;
OY727109.1_Ormia_ochracea_genome_assembly,_chromosome:_5	AUGUSTUS	exon	28916057	28916277	.	-	.	ID=g12930.t1.exon5;Parent=g12930.t1;
OY727109.1_Ormia_ochracea_genome_assembly,_chromosome:_5	AUGUSTUS	start_codon	28916275	28916277	.	-	0	ID=g12930.t1.start1;Parent=g12930.t1;
OY727109.1_Ormia_ochracea_genome_assembly,_chromosome:_5	AUGUSTUS	gene	28920163	28923901	.	-	.	ID=g12931;
OY727109.1_Ormia_ochracea_genome_assembly,_chromosome:_5	AUGUSTUS	mRNA	28920163	28923901	1	-	.	ID=g12931.t1;Parent=g12931;
OY727109.1_Ormia_ochracea_genome_assembly,_chromosome:_5	AUGUSTUS	stop_codon	28920163	28920165	.	-	0	ID=g12931.t1.stop1;Parent=g12931.t1;
OY727109.1_Ormia_ochracea_genome_assembly,_chromosome:_5	AUGUSTUS	CDS	28920163	28920426	1	-	0	ID=g12931.t1.CDS1;Parent=g12931.t1;
OY727109.1_Ormia_ochracea_genome_assembly,_chromosome:_5	AUGUSTUS	exon	28920163	28920426	.	-	.	ID=g12931.t1.exon1;Parent=g12931.t1;
OY727109.1_Ormia_ochracea_genome_assembly,_chromosome:_5	AUGUSTUS	intron	28920427	28920536	1	-	.	ID=g12931.t1.intron1;Parent=g12931.t1;
OY727109.1_Ormia_ochracea_genome_assembly,_chromosome:_5	AUGUSTUS	CDS	28920537	28920803	1	-	0	ID=g12931.t1.CDS2;Parent=g12931.t1;
OY727109.1_Ormia_ochracea_genome_assembly,_chromosome:_5	AUGUSTUS	exon	28920537	28920803	.	-	.	ID=g12931.t1.exon2;Parent=g12931.t1;
OY727109.1_Ormia_ochracea_genome_assembly,_chromosome:_5	AUGUSTUS	intron	28920804	28920890	1	-	.	ID=g12931.t1.intron2;Parent=g12931.t1;
OY727109.1_Ormia_ochracea_genome_assembly,_chromosome:_5	AUGUSTUS	CDS	28920891	28922526	1	-	1	ID=g12931.t1.CDS3;Parent=g12931.t1;
OY727109.1_Ormia_ochracea_genome_assembly,_chromosome:_5	AUGUSTUS	exon	28920891	28922526	.	-	.	ID=g12931.t1.exon3;Parent=g12931.t1;
OY727109.1_Ormia_ochracea_genome_assembly,_chromosome:_5	AUGUSTUS	intron	28922527	28923878	1	-	.	ID=g12931.t1.intron3;Parent=g12931.t1;
OY727109.1_Ormia_ochracea_genome_assembly,_chromosome:_5	AUGUSTUS	CDS	28923879	28923901	1	-	0	ID=g12931.t1.CDS4;Parent=g12931.t1;
OY727109.1_Ormia_ochracea_genome_assembly,_chromosome:_5	AUGUSTUS	exon	28923879	28923901	.	-	.	ID=g12931.t1.exon4;Parent=g12931.t1;
OY727109.1_Ormia_ochracea_genome_assembly,_chromosome:_5	AUGUSTUS	start_codon	28923899	28923901	.	-	0	ID=g12931.t1.start1;Parent=g12931.t1;
OY727109.1_Ormia_ochracea_genome_assembly,_chromosome:_5	AUGUSTUS	gene	28974939	28990603	.	-	.	ID=g12932;
OY727109.1_Ormia_ochracea_genome_assembly,_chromosome:_5	AUGUSTUS	mRNA	28974939	28990603	0.53	-	.	ID=g12932.t1;Parent=g12932;
OY727109.1_Ormia_ochracea_genome_assembly,_chromosome:_5	AUGUSTUS	stop_codon	28974939	28974941	.	-	0	ID=g12932.t1.stop1;Parent=g12932.t1;
OY727109.1_Ormia_ochracea_genome_assembly,_chromosome:_5	AUGUSTUS	CDS	28974939	28977418	0.86	-	2	ID=g12932.t1.CDS1;Parent=g12932.t1;
OY727109.1_Ormia_ochracea_genome_assembly,_chromosome:_5	AUGUSTUS	exon	28974939	28977418	.	-	.	ID=g12932.t1.exon1;Parent=g12932.t1;
OY727109.1_Ormia_ochracea_genome_assembly,_chromosome:_5	AUGUSTUS	intron	28977419	28977500	1	-	.	ID=g12932.t1.intron1;Parent=g12932.t1;
OY727109.1_Ormia_ochracea_genome_assembly,_chromosome:_5	AUGUSTUS	CDS	28977501	28977808	1	-	1	ID=g12932.t1.CDS2;Parent=g12932.t1;
OY727109.1_Ormia_ochracea_genome_assembly,_chromosome:_5	AUGUSTUS	exon	28977501	28977808	.	-	.	ID=g12932.t1.exon2;Parent=g12932.t1;
OY727109.1_Ormia_ochracea_genome_assembly,_chromosome:_5	AUGUSTUS	intron	28977809	28983200	1	-	.	ID=g12932.t1.intron2;Parent=g12932.t1;
OY727109.1_Ormia_ochracea_genome_assembly,_chromosome:_5	AUGUSTUS	CDS	28983201	28983388	1	-	0	ID=g12932.t1.CDS3;Parent=g12932.t1;
OY727109.1_Ormia_ochracea_genome_assembly,_chromosome:_5	AUGUSTUS	exon	28983201	28983388	.	-	.	ID=g12932.t1.exon3;Parent=g12932.t1;
OY727109.1_Ormia_ochracea_genome_assembly,_chromosome:_5	AUGUSTUS	intron	28983389	28990486	0.6	-	.	ID=g12932.t1.intron3;Parent=g12932.t1;
OY727109.1_Ormia_ochracea_genome_assembly,_chromosome:_5	AUGUSTUS	CDS	28990487	28990603	0.6	-	0	ID=g12932.t1.CDS4;Parent=g12932.t1;
OY727109.1_Ormia_ochracea_genome_assembly,_chromosome:_5	AUGUSTUS	exon	28990487	28990603	.	-	.	ID=g12932.t1.exon4;Parent=g12932.t1;
OY727109.1_Ormia_ochracea_genome_assembly,_chromosome:_5	AUGUSTUS	start_codon	28990601	28990603	.	-	0	ID=g12932.t1.start1;Parent=g12932.t1;
OY727109.1_Ormia_ochracea_genome_assembly,_chromosome:_5	AUGUSTUS	gene	29022413	29023510	.	-	.	ID=g12933;
OY727109.1_Ormia_ochracea_genome_assembly,_chromosome:_5	AUGUSTUS	mRNA	29022413	29023510	0.79	-	.	ID=g12933.t1;Parent=g12933;
OY727109.1_Ormia_ochracea_genome_assembly,_chromosome:_5	AUGUSTUS	stop_codon	29022413	29022415	.	-	0	ID=g12933.t1.stop1;Parent=g12933.t1;
OY727109.1_Ormia_ochracea_genome_assembly,_chromosome:_5	AUGUSTUS	CDS	29022413	29023510	0.79	-	0	ID=g12933.t1.CDS1;Parent=g12933.t1;
OY727109.1_Ormia_ochracea_genome_assembly,_chromosome:_5	AUGUSTUS	exon	29022413	29023510	.	-	.	ID=g12933.t1.exon1;Parent=g12933.t1;
OY727109.1_Ormia_ochracea_genome_assembly,_chromosome:_5	AUGUSTUS	start_codon	29023508	29023510	.	-	0	ID=g12933.t1.start1;Parent=g12933.t1;
OY727109.1_Ormia_ochracea_genome_assembly,_chromosome:_5	AUGUSTUS	gene	29058837	29060209	.	-	.	ID=g12934;
OY727109.1_Ormia_ochracea_genome_assembly,_chromosome:_5	AUGUSTUS	mRNA	29058837	29060209	0.17	-	.	ID=g12934.t1;Parent=g12934;
OY727109.1_Ormia_ochracea_genome_assembly,_chromosome:_5	AUGUSTUS	stop_codon	29058837	29058839	.	-	0	ID=g12934.t1.stop1;Parent=g12934.t1;
OY727109.1_Ormia_ochracea_genome_assembly,_chromosome:_5	AUGUSTUS	CDS	29058837	29059212	0.86	-	1	ID=g12934.t1.CDS1;Parent=g12934.t1;
OY727109.1_Ormia_ochracea_genome_assembly,_chromosome:_5	AUGUSTUS	exon	29058837	29059212	.	-	.	ID=g12934.t1.exon1;Parent=g12934.t1;
OY727109.1_Ormia_ochracea_genome_assembly,_chromosome:_5	AUGUSTUS	intron	29059213	29060195	0.17	-	.	ID=g12934.t1.intron1;Parent=g12934.t1;
OY727109.1_Ormia_ochracea_genome_assembly,_chromosome:_5	AUGUSTUS	CDS	29060196	29060209	0.22	-	0	ID=g12934.t1.CDS2;Parent=g12934.t1;
OY727109.1_Ormia_ochracea_genome_assembly,_chromosome:_5	AUGUSTUS	exon	29060196	29060209	.	-	.	ID=g12934.t1.exon2;Parent=g12934.t1;
OY727109.1_Ormia_ochracea_genome_assembly,_chromosome:_5	AUGUSTUS	start_codon	29060207	29060209	.	-	0	ID=g12934.t1.start1;Parent=g12934.t1;
OY727109.1_Ormia_ochracea_genome_assembly,_chromosome:_5	AUGUSTUS	gene	29069070	29072012	.	+	.	ID=g12935;
OY727109.1_Ormia_ochracea_genome_assembly,_chromosome:_5	AUGUSTUS	mRNA	29069070	29072012	1	+	.	ID=g12935.t1;Parent=g12935;
OY727109.1_Ormia_ochracea_genome_assembly,_chromosome:_5	AUGUSTUS	start_codon	29069070	29069072	.	+	0	ID=g12935.t1.start1;Parent=g12935.t1;
OY727109.1_Ormia_ochracea_genome_assembly,_chromosome:_5	AUGUSTUS	CDS	29069070	29069202	1	+	0	ID=g12935.t1.CDS1;Parent=g12935.t1;
OY727109.1_Ormia_ochracea_genome_assembly,_chromosome:_5	AUGUSTUS	exon	29069070	29069202	.	+	.	ID=g12935.t1.exon1;Parent=g12935.t1;
OY727109.1_Ormia_ochracea_genome_assembly,_chromosome:_5	AUGUSTUS	intron	29069203	29069553	1	+	.	ID=g12935.t1.intron1;Parent=g12935.t1;
OY727109.1_Ormia_ochracea_genome_assembly,_chromosome:_5	AUGUSTUS	CDS	29069554	29069900	1	+	2	ID=g12935.t1.CDS2;Parent=g12935.t1;
OY727109.1_Ormia_ochracea_genome_assembly,_chromosome:_5	AUGUSTUS	exon	29069554	29069900	.	+	.	ID=g12935.t1.exon2;Parent=g12935.t1;
OY727109.1_Ormia_ochracea_genome_assembly,_chromosome:_5	AUGUSTUS	intron	29069901	29069955	1	+	.	ID=g12935.t1.intron2;Parent=g12935.t1;
OY727109.1_Ormia_ochracea_genome_assembly,_chromosome:_5	AUGUSTUS	CDS	29069956	29070166	1	+	0	ID=g12935.t1.CDS3;Parent=g12935.t1;
OY727109.1_Ormia_ochracea_genome_assembly,_chromosome:_5	AUGUSTUS	exon	29069956	29070166	.	+	.	ID=g12935.t1.exon3;Parent=g12935.t1;
OY727109.1_Ormia_ochracea_genome_assembly,_chromosome:_5	AUGUSTUS	intron	29070167	29070932	1	+	.	ID=g12935.t1.intron3;Parent=g12935.t1;
OY727109.1_Ormia_ochracea_genome_assembly,_chromosome:_5	AUGUSTUS	CDS	29070933	29071006	1	+	2	ID=g12935.t1.CDS4;Parent=g12935.t1;
OY727109.1_Ormia_ochracea_genome_assembly,_chromosome:_5	AUGUSTUS	exon	29070933	29071006	.	+	.	ID=g12935.t1.exon4;Parent=g12935.t1;
OY727109.1_Ormia_ochracea_genome_assembly,_chromosome:_5	AUGUSTUS	intron	29071007	29071088	1	+	.	ID=g12935.t1.intron4;Parent=g12935.t1;
OY727109.1_Ormia_ochracea_genome_assembly,_chromosome:_5	AUGUSTUS	CDS	29071089	29071188	1	+	0	ID=g12935.t1.CDS5;Parent=g12935.t1;
OY727109.1_Ormia_ochracea_genome_assembly,_chromosome:_5	AUGUSTUS	exon	29071089	29071188	.	+	.	ID=g12935.t1.exon5;Parent=g12935.t1;
OY727109.1_Ormia_ochracea_genome_assembly,_chromosome:_5	AUGUSTUS	intron	29071189	29071902	1	+	.	ID=g12935.t1.intron5;Parent=g12935.t1;
OY727109.1_Ormia_ochracea_genome_assembly,_chromosome:_5	AUGUSTUS	CDS	29071903	29072012	1	+	2	ID=g12935.t1.CDS6;Parent=g12935.t1;
OY727109.1_Ormia_ochracea_genome_assembly,_chromosome:_5	AUGUSTUS	exon	29071903	29072012	.	+	.	ID=g12935.t1.exon6;Parent=g12935.t1;
OY727109.1_Ormia_ochracea_genome_assembly,_chromosome:_5	AUGUSTUS	stop_codon	29072010	29072012	.	+	0	ID=g12935.t1.stop1;Parent=g12935.t1;
OY727109.1_Ormia_ochracea_genome_assembly,_chromosome:_5	AUGUSTUS	gene	29074172	29084629	.	-	.	ID=g12936;
OY727109.1_Ormia_ochracea_genome_assembly,_chromosome:_5	AUGUSTUS	mRNA	29074172	29084629	1	-	.	ID=g12936.t1;Parent=g12936;
OY727109.1_Ormia_ochracea_genome_assembly,_chromosome:_5	AUGUSTUS	stop_codon	29074172	29074174	.	-	0	ID=g12936.t1.stop1;Parent=g12936.t1;
OY727109.1_Ormia_ochracea_genome_assembly,_chromosome:_5	AUGUSTUS	CDS	29074172	29074521	1	-	2	ID=g12936.t1.CDS1;Parent=g12936.t1;
OY727109.1_Ormia_ochracea_genome_assembly,_chromosome:_5	AUGUSTUS	exon	29074172	29074521	.	-	.	ID=g12936.t1.exon1;Parent=g12936.t1;
OY727109.1_Ormia_ochracea_genome_assembly,_chromosome:_5	AUGUSTUS	intron	29074522	29074578	1	-	.	ID=g12936.t1.intron1;Parent=g12936.t1;
OY727109.1_Ormia_ochracea_genome_assembly,_chromosome:_5	AUGUSTUS	CDS	29074579	29075755	1	-	0	ID=g12936.t1.CDS2;Parent=g12936.t1;
OY727109.1_Ormia_ochracea_genome_assembly,_chromosome:_5	AUGUSTUS	exon	29074579	29075755	.	-	.	ID=g12936.t1.exon2;Parent=g12936.t1;
OY727109.1_Ormia_ochracea_genome_assembly,_chromosome:_5	AUGUSTUS	intron	29075756	29076553	1	-	.	ID=g12936.t1.intron2;Parent=g12936.t1;
OY727109.1_Ormia_ochracea_genome_assembly,_chromosome:_5	AUGUSTUS	CDS	29076554	29076660	1	-	2	ID=g12936.t1.CDS3;Parent=g12936.t1;
OY727109.1_Ormia_ochracea_genome_assembly,_chromosome:_5	AUGUSTUS	exon	29076554	29076660	.	-	.	ID=g12936.t1.exon3;Parent=g12936.t1;
OY727109.1_Ormia_ochracea_genome_assembly,_chromosome:_5	AUGUSTUS	intron	29076661	29076719	1	-	.	ID=g12936.t1.intron3;Parent=g12936.t1;
OY727109.1_Ormia_ochracea_genome_assembly,_chromosome:_5	AUGUSTUS	CDS	29076720	29076956	1	-	2	ID=g12936.t1.CDS4;Parent=g12936.t1;
OY727109.1_Ormia_ochracea_genome_assembly,_chromosome:_5	AUGUSTUS	exon	29076720	29076956	.	-	.	ID=g12936.t1.exon4;Parent=g12936.t1;
OY727109.1_Ormia_ochracea_genome_assembly,_chromosome:_5	AUGUSTUS	intron	29076957	29077076	1	-	.	ID=g12936.t1.intron4;Parent=g12936.t1;
OY727109.1_Ormia_ochracea_genome_assembly,_chromosome:_5	AUGUSTUS	CDS	29077077	29077173	1	-	0	ID=g12936.t1.CDS5;Parent=g12936.t1;
OY727109.1_Ormia_ochracea_genome_assembly,_chromosome:_5	AUGUSTUS	exon	29077077	29077173	.	-	.	ID=g12936.t1.exon5;Parent=g12936.t1;
OY727109.1_Ormia_ochracea_genome_assembly,_chromosome:_5	AUGUSTUS	intron	29077174	29078812	1	-	.	ID=g12936.t1.intron5;Parent=g12936.t1;
OY727109.1_Ormia_ochracea_genome_assembly,_chromosome:_5	AUGUSTUS	CDS	29078813	29078996	1	-	1	ID=g12936.t1.CDS6;Parent=g12936.t1;
OY727109.1_Ormia_ochracea_genome_assembly,_chromosome:_5	AUGUSTUS	exon	29078813	29078996	.	-	.	ID=g12936.t1.exon6;Parent=g12936.t1;
OY727109.1_Ormia_ochracea_genome_assembly,_chromosome:_5	AUGUSTUS	intron	29078997	29084603	1	-	.	ID=g12936.t1.intron6;Parent=g12936.t1;
OY727109.1_Ormia_ochracea_genome_assembly,_chromosome:_5	AUGUSTUS	CDS	29084604	29084629	1	-	0	ID=g12936.t1.CDS7;Parent=g12936.t1;
OY727109.1_Ormia_ochracea_genome_assembly,_chromosome:_5	AUGUSTUS	exon	29084604	29084629	.	-	.	ID=g12936.t1.exon7;Parent=g12936.t1;
OY727109.1_Ormia_ochracea_genome_assembly,_chromosome:_5	AUGUSTUS	start_codon	29084627	29084629	.	-	0	ID=g12936.t1.start1;Parent=g12936.t1;
OY727109.1_Ormia_ochracea_genome_assembly,_chromosome:_5	AUGUSTUS	mRNA	29074553	29084629	1	-	.	ID=g12936.t2;Parent=g12936;
OY727109.1_Ormia_ochracea_genome_assembly,_chromosome:_5	AUGUSTUS	stop_codon	29074553	29074555	.	-	0	ID=g12936.t2.stop1;Parent=g12936.t2;
OY727109.1_Ormia_ochracea_genome_assembly,_chromosome:_5	AUGUSTUS	CDS	29074553	29075755	1	-	0	ID=g12936.t2.CDS1;Parent=g12936.t2;
OY727109.1_Ormia_ochracea_genome_assembly,_chromosome:_5	AUGUSTUS	exon	29074553	29075755	.	-	.	ID=g12936.t2.exon1;Parent=g12936.t2;
OY727109.1_Ormia_ochracea_genome_assembly,_chromosome:_5	AUGUSTUS	intron	29075756	29076553	1	-	.	ID=g12936.t2.intron1;Parent=g12936.t2;
OY727109.1_Ormia_ochracea_genome_assembly,_chromosome:_5	AUGUSTUS	CDS	29076554	29076660	1	-	2	ID=g12936.t2.CDS2;Parent=g12936.t2;
OY727109.1_Ormia_ochracea_genome_assembly,_chromosome:_5	AUGUSTUS	exon	29076554	29076660	.	-	.	ID=g12936.t2.exon2;Parent=g12936.t2;
OY727109.1_Ormia_ochracea_genome_assembly,_chromosome:_5	AUGUSTUS	intron	29076661	29076719	1	-	.	ID=g12936.t2.intron2;Parent=g12936.t2;
OY727109.1_Ormia_ochracea_genome_assembly,_chromosome:_5	AUGUSTUS	CDS	29076720	29076956	1	-	2	ID=g12936.t2.CDS3;Parent=g12936.t2;
OY727109.1_Ormia_ochracea_genome_assembly,_chromosome:_5	AUGUSTUS	exon	29076720	29076956	.	-	.	ID=g12936.t2.exon3;Parent=g12936.t2;
OY727109.1_Ormia_ochracea_genome_assembly,_chromosome:_5	AUGUSTUS	intron	29076957	29077076	1	-	.	ID=g12936.t2.intron3;Parent=g12936.t2;
OY727109.1_Ormia_ochracea_genome_assembly,_chromosome:_5	AUGUSTUS	CDS	29077077	29077173	1	-	0	ID=g12936.t2.CDS4;Parent=g12936.t2;
OY727109.1_Ormia_ochracea_genome_assembly,_chromosome:_5	AUGUSTUS	exon	29077077	29077173	.	-	.	ID=g12936.t2.exon4;Parent=g12936.t2;
OY727109.1_Ormia_ochracea_genome_assembly,_chromosome:_5	AUGUSTUS	intron	29077174	29078812	1	-	.	ID=g12936.t2.intron4;Parent=g12936.t2;
OY727109.1_Ormia_ochracea_genome_assembly,_chromosome:_5	AUGUSTUS	CDS	29078813	29078996	1	-	1	ID=g12936.t2.CDS5;Parent=g12936.t2;
OY727109.1_Ormia_ochracea_genome_assembly,_chromosome:_5	AUGUSTUS	exon	29078813	29078996	.	-	.	ID=g12936.t2.exon5;Parent=g12936.t2;
OY727109.1_Ormia_ochracea_genome_assembly,_chromosome:_5	AUGUSTUS	intron	29078997	29084603	1	-	.	ID=g12936.t2.intron5;Parent=g12936.t2;
OY727109.1_Ormia_ochracea_genome_assembly,_chromosome:_5	AUGUSTUS	CDS	29084604	29084629	1	-	0	ID=g12936.t2.CDS6;Parent=g12936.t2;
OY727109.1_Ormia_ochracea_genome_assembly,_chromosome:_5	AUGUSTUS	exon	29084604	29084629	.	-	.	ID=g12936.t2.exon6;Parent=g12936.t2;
OY727109.1_Ormia_ochracea_genome_assembly,_chromosome:_5	AUGUSTUS	start_codon	29084627	29084629	.	-	0	ID=g12936.t2.start1;Parent=g12936.t2;
OY727109.1_Ormia_ochracea_genome_assembly,_chromosome:_5	AUGUSTUS	gene	29105273	29111598	.	+	.	ID=g12937;
OY727109.1_Ormia_ochracea_genome_assembly,_chromosome:_5	AUGUSTUS	mRNA	29105273	29111598	1	+	.	ID=g12937.t1;Parent=g12937;
OY727109.1_Ormia_ochracea_genome_assembly,_chromosome:_5	AUGUSTUS	start_codon	29105273	29105275	.	+	0	ID=g12937.t1.start1;Parent=g12937.t1;
OY727109.1_Ormia_ochracea_genome_assembly,_chromosome:_5	AUGUSTUS	CDS	29105273	29105336	1	+	0	ID=g12937.t1.CDS1;Parent=g12937.t1;
OY727109.1_Ormia_ochracea_genome_assembly,_chromosome:_5	AUGUSTUS	exon	29105273	29105336	.	+	.	ID=g12937.t1.exon1;Parent=g12937.t1;
OY727109.1_Ormia_ochracea_genome_assembly,_chromosome:_5	AUGUSTUS	intron	29105337	29109148	1	+	.	ID=g12937.t1.intron1;Parent=g12937.t1;
OY727109.1_Ormia_ochracea_genome_assembly,_chromosome:_5	AUGUSTUS	CDS	29109149	29110135	1	+	2	ID=g12937.t1.CDS2;Parent=g12937.t1;
OY727109.1_Ormia_ochracea_genome_assembly,_chromosome:_5	AUGUSTUS	exon	29109149	29110135	.	+	.	ID=g12937.t1.exon2;Parent=g12937.t1;
OY727109.1_Ormia_ochracea_genome_assembly,_chromosome:_5	AUGUSTUS	intron	29110136	29111287	1	+	.	ID=g12937.t1.intron2;Parent=g12937.t1;
OY727109.1_Ormia_ochracea_genome_assembly,_chromosome:_5	AUGUSTUS	CDS	29111288	29111598	1	+	2	ID=g12937.t1.CDS3;Parent=g12937.t1;
OY727109.1_Ormia_ochracea_genome_assembly,_chromosome:_5	AUGUSTUS	exon	29111288	29111598	.	+	.	ID=g12937.t1.exon3;Parent=g12937.t1;
OY727109.1_Ormia_ochracea_genome_assembly,_chromosome:_5	AUGUSTUS	stop_codon	29111596	29111598	.	+	0	ID=g12937.t1.stop1;Parent=g12937.t1;
OY727109.1_Ormia_ochracea_genome_assembly,_chromosome:_5	AUGUSTUS	gene	29112891	29114528	.	-	.	ID=g12938;
OY727109.1_Ormia_ochracea_genome_assembly,_chromosome:_5	AUGUSTUS	mRNA	29112891	29114528	1	-	.	ID=g12938.t1;Parent=g12938;
OY727109.1_Ormia_ochracea_genome_assembly,_chromosome:_5	AUGUSTUS	stop_codon	29112891	29112893	.	-	0	ID=g12938.t1.stop1;Parent=g12938.t1;
OY727109.1_Ormia_ochracea_genome_assembly,_chromosome:_5	AUGUSTUS	CDS	29112891	29113033	1	-	2	ID=g12938.t1.CDS1;Parent=g12938.t1;
OY727109.1_Ormia_ochracea_genome_assembly,_chromosome:_5	AUGUSTUS	exon	29112891	29113033	.	-	.	ID=g12938.t1.exon1;Parent=g12938.t1;
OY727109.1_Ormia_ochracea_genome_assembly,_chromosome:_5	AUGUSTUS	intron	29113034	29113167	1	-	.	ID=g12938.t1.intron1;Parent=g12938.t1;
OY727109.1_Ormia_ochracea_genome_assembly,_chromosome:_5	AUGUSTUS	CDS	29113168	29113324	1	-	0	ID=g12938.t1.CDS2;Parent=g12938.t1;
OY727109.1_Ormia_ochracea_genome_assembly,_chromosome:_5	AUGUSTUS	exon	29113168	29113324	.	-	.	ID=g12938.t1.exon2;Parent=g12938.t1;
OY727109.1_Ormia_ochracea_genome_assembly,_chromosome:_5	AUGUSTUS	intron	29113325	29114182	1	-	.	ID=g12938.t1.intron2;Parent=g12938.t1;
OY727109.1_Ormia_ochracea_genome_assembly,_chromosome:_5	AUGUSTUS	CDS	29114183	29114268	1	-	2	ID=g12938.t1.CDS3;Parent=g12938.t1;
OY727109.1_Ormia_ochracea_genome_assembly,_chromosome:_5	AUGUSTUS	exon	29114183	29114268	.	-	.	ID=g12938.t1.exon3;Parent=g12938.t1;
OY727109.1_Ormia_ochracea_genome_assembly,_chromosome:_5	AUGUSTUS	intron	29114269	29114347	1	-	.	ID=g12938.t1.intron3;Parent=g12938.t1;
OY727109.1_Ormia_ochracea_genome_assembly,_chromosome:_5	AUGUSTUS	CDS	29114348	29114528	1	-	0	ID=g12938.t1.CDS4;Parent=g12938.t1;
OY727109.1_Ormia_ochracea_genome_assembly,_chromosome:_5	AUGUSTUS	exon	29114348	29114528	.	-	.	ID=g12938.t1.exon4;Parent=g12938.t1;
OY727109.1_Ormia_ochracea_genome_assembly,_chromosome:_5	AUGUSTUS	start_codon	29114526	29114528	.	-	0	ID=g12938.t1.start1;Parent=g12938.t1;
OY727109.1_Ormia_ochracea_genome_assembly,_chromosome:_5	AUGUSTUS	gene	29115948	29116187	.	-	.	ID=g12939;
OY727109.1_Ormia_ochracea_genome_assembly,_chromosome:_5	AUGUSTUS	mRNA	29115948	29116187	0.57	-	.	ID=g12939.t1;Parent=g12939;
OY727109.1_Ormia_ochracea_genome_assembly,_chromosome:_5	AUGUSTUS	stop_codon	29115948	29115950	.	-	0	ID=g12939.t1.stop1;Parent=g12939.t1;
OY727109.1_Ormia_ochracea_genome_assembly,_chromosome:_5	AUGUSTUS	CDS	29115948	29116187	0.57	-	0	ID=g12939.t1.CDS1;Parent=g12939.t1;
OY727109.1_Ormia_ochracea_genome_assembly,_chromosome:_5	AUGUSTUS	exon	29115948	29116187	.	-	.	ID=g12939.t1.exon1;Parent=g12939.t1;
OY727109.1_Ormia_ochracea_genome_assembly,_chromosome:_5	AUGUSTUS	start_codon	29116185	29116187	.	-	0	ID=g12939.t1.start1;Parent=g12939.t1;
OY727109.1_Ormia_ochracea_genome_assembly,_chromosome:_5	AUGUSTUS	gene	29118102	29118971	.	-	.	ID=g12940;
OY727109.1_Ormia_ochracea_genome_assembly,_chromosome:_5	AUGUSTUS	mRNA	29118102	29118971	0.31	-	.	ID=g12940.t1;Parent=g12940;
OY727109.1_Ormia_ochracea_genome_assembly,_chromosome:_5	AUGUSTUS	stop_codon	29118102	29118104	.	-	0	ID=g12940.t1.stop1;Parent=g12940.t1;
OY727109.1_Ormia_ochracea_genome_assembly,_chromosome:_5	AUGUSTUS	CDS	29118102	29118376	0.47	-	2	ID=g12940.t1.CDS1;Parent=g12940.t1;
OY727109.1_Ormia_ochracea_genome_assembly,_chromosome:_5	AUGUSTUS	exon	29118102	29118376	.	-	.	ID=g12940.t1.exon1;Parent=g12940.t1;
OY727109.1_Ormia_ochracea_genome_assembly,_chromosome:_5	AUGUSTUS	intron	29118377	29118940	0.41	-	.	ID=g12940.t1.intron1;Parent=g12940.t1;
OY727109.1_Ormia_ochracea_genome_assembly,_chromosome:_5	AUGUSTUS	CDS	29118941	29118971	0.34	-	0	ID=g12940.t1.CDS2;Parent=g12940.t1;
OY727109.1_Ormia_ochracea_genome_assembly,_chromosome:_5	AUGUSTUS	exon	29118941	29118971	.	-	.	ID=g12940.t1.exon2;Parent=g12940.t1;
OY727109.1_Ormia_ochracea_genome_assembly,_chromosome:_5	AUGUSTUS	start_codon	29118969	29118971	.	-	0	ID=g12940.t1.start1;Parent=g12940.t1;
OY727109.1_Ormia_ochracea_genome_assembly,_chromosome:_5	AUGUSTUS	gene	29120195	29124969	.	-	.	ID=g12941;
OY727109.1_Ormia_ochracea_genome_assembly,_chromosome:_5	AUGUSTUS	mRNA	29120195	29124969	0.51	-	.	ID=g12941.t1;Parent=g12941;
OY727109.1_Ormia_ochracea_genome_assembly,_chromosome:_5	AUGUSTUS	stop_codon	29120195	29120197	.	-	0	ID=g12941.t1.stop1;Parent=g12941.t1;
OY727109.1_Ormia_ochracea_genome_assembly,_chromosome:_5	AUGUSTUS	CDS	29120195	29120469	0.84	-	2	ID=g12941.t1.CDS1;Parent=g12941.t1;
OY727109.1_Ormia_ochracea_genome_assembly,_chromosome:_5	AUGUSTUS	exon	29120195	29120469	.	-	.	ID=g12941.t1.exon1;Parent=g12941.t1;
OY727109.1_Ormia_ochracea_genome_assembly,_chromosome:_5	AUGUSTUS	intron	29120470	29124932	0.51	-	.	ID=g12941.t1.intron1;Parent=g12941.t1;
OY727109.1_Ormia_ochracea_genome_assembly,_chromosome:_5	AUGUSTUS	CDS	29124933	29124969	0.57	-	0	ID=g12941.t1.CDS2;Parent=g12941.t1;
OY727109.1_Ormia_ochracea_genome_assembly,_chromosome:_5	AUGUSTUS	exon	29124933	29124969	.	-	.	ID=g12941.t1.exon2;Parent=g12941.t1;
OY727109.1_Ormia_ochracea_genome_assembly,_chromosome:_5	AUGUSTUS	start_codon	29124967	29124969	.	-	0	ID=g12941.t1.start1;Parent=g12941.t1;
OY727109.1_Ormia_ochracea_genome_assembly,_chromosome:_5	AUGUSTUS	gene	29132366	29132602	.	-	.	ID=g12942;
OY727109.1_Ormia_ochracea_genome_assembly,_chromosome:_5	AUGUSTUS	mRNA	29132366	29132602	0.48	-	.	ID=g12942.t1;Parent=g12942;
OY727109.1_Ormia_ochracea_genome_assembly,_chromosome:_5	AUGUSTUS	stop_codon	29132366	29132368	.	-	0	ID=g12942.t1.stop1;Parent=g12942.t1;
OY727109.1_Ormia_ochracea_genome_assembly,_chromosome:_5	AUGUSTUS	CDS	29132366	29132602	0.48	-	0	ID=g12942.t1.CDS1;Parent=g12942.t1;
OY727109.1_Ormia_ochracea_genome_assembly,_chromosome:_5	AUGUSTUS	exon	29132366	29132602	.	-	.	ID=g12942.t1.exon1;Parent=g12942.t1;
OY727109.1_Ormia_ochracea_genome_assembly,_chromosome:_5	AUGUSTUS	start_codon	29132600	29132602	.	-	0	ID=g12942.t1.start1;Parent=g12942.t1;
OY727109.1_Ormia_ochracea_genome_assembly,_chromosome:_5	AUGUSTUS	gene	29151886	29153582	.	-	.	ID=g12943;
OY727109.1_Ormia_ochracea_genome_assembly,_chromosome:_5	AUGUSTUS	mRNA	29151886	29153582	1	-	.	ID=g12943.t1;Parent=g12943;
OY727109.1_Ormia_ochracea_genome_assembly,_chromosome:_5	AUGUSTUS	stop_codon	29151886	29151888	.	-	0	ID=g12943.t1.stop1;Parent=g12943.t1;
OY727109.1_Ormia_ochracea_genome_assembly,_chromosome:_5	AUGUSTUS	CDS	29151886	29152004	1	-	2	ID=g12943.t1.CDS1;Parent=g12943.t1;
OY727109.1_Ormia_ochracea_genome_assembly,_chromosome:_5	AUGUSTUS	exon	29151886	29152004	.	-	.	ID=g12943.t1.exon1;Parent=g12943.t1;
OY727109.1_Ormia_ochracea_genome_assembly,_chromosome:_5	AUGUSTUS	intron	29152005	29152083	1	-	.	ID=g12943.t1.intron1;Parent=g12943.t1;
OY727109.1_Ormia_ochracea_genome_assembly,_chromosome:_5	AUGUSTUS	CDS	29152084	29152240	1	-	0	ID=g12943.t1.CDS2;Parent=g12943.t1;
OY727109.1_Ormia_ochracea_genome_assembly,_chromosome:_5	AUGUSTUS	exon	29152084	29152240	.	-	.	ID=g12943.t1.exon2;Parent=g12943.t1;
OY727109.1_Ormia_ochracea_genome_assembly,_chromosome:_5	AUGUSTUS	intron	29152241	29152299	1	-	.	ID=g12943.t1.intron2;Parent=g12943.t1;
OY727109.1_Ormia_ochracea_genome_assembly,_chromosome:_5	AUGUSTUS	CDS	29152300	29152370	1	-	2	ID=g12943.t1.CDS3;Parent=g12943.t1;
OY727109.1_Ormia_ochracea_genome_assembly,_chromosome:_5	AUGUSTUS	exon	29152300	29152370	.	-	.	ID=g12943.t1.exon3;Parent=g12943.t1;
OY727109.1_Ormia_ochracea_genome_assembly,_chromosome:_5	AUGUSTUS	intron	29152371	29153425	1	-	.	ID=g12943.t1.intron3;Parent=g12943.t1;
OY727109.1_Ormia_ochracea_genome_assembly,_chromosome:_5	AUGUSTUS	CDS	29153426	29153582	1	-	0	ID=g12943.t1.CDS4;Parent=g12943.t1;
OY727109.1_Ormia_ochracea_genome_assembly,_chromosome:_5	AUGUSTUS	exon	29153426	29153582	.	-	.	ID=g12943.t1.exon4;Parent=g12943.t1;
OY727109.1_Ormia_ochracea_genome_assembly,_chromosome:_5	AUGUSTUS	start_codon	29153580	29153582	.	-	0	ID=g12943.t1.start1;Parent=g12943.t1;
OY727109.1_Ormia_ochracea_genome_assembly,_chromosome:_5	AUGUSTUS	gene	29156619	29159436	.	-	.	ID=g12944;
OY727109.1_Ormia_ochracea_genome_assembly,_chromosome:_5	AUGUSTUS	mRNA	29156619	29159436	1	-	.	ID=g12944.t1;Parent=g12944;
OY727109.1_Ormia_ochracea_genome_assembly,_chromosome:_5	AUGUSTUS	stop_codon	29156619	29156621	.	-	0	ID=g12944.t1.stop1;Parent=g12944.t1;
OY727109.1_Ormia_ochracea_genome_assembly,_chromosome:_5	AUGUSTUS	CDS	29156619	29156752	1	-	2	ID=g12944.t1.CDS1;Parent=g12944.t1;
OY727109.1_Ormia_ochracea_genome_assembly,_chromosome:_5	AUGUSTUS	exon	29156619	29156752	.	-	.	ID=g12944.t1.exon1;Parent=g12944.t1;
OY727109.1_Ormia_ochracea_genome_assembly,_chromosome:_5	AUGUSTUS	intron	29156753	29156817	1	-	.	ID=g12944.t1.intron1;Parent=g12944.t1;
OY727109.1_Ormia_ochracea_genome_assembly,_chromosome:_5	AUGUSTUS	CDS	29156818	29156974	1	-	0	ID=g12944.t1.CDS2;Parent=g12944.t1;
OY727109.1_Ormia_ochracea_genome_assembly,_chromosome:_5	AUGUSTUS	exon	29156818	29156974	.	-	.	ID=g12944.t1.exon2;Parent=g12944.t1;
OY727109.1_Ormia_ochracea_genome_assembly,_chromosome:_5	AUGUSTUS	intron	29156975	29157039	1	-	.	ID=g12944.t1.intron2;Parent=g12944.t1;
OY727109.1_Ormia_ochracea_genome_assembly,_chromosome:_5	AUGUSTUS	CDS	29157040	29157128	1	-	2	ID=g12944.t1.CDS3;Parent=g12944.t1;
OY727109.1_Ormia_ochracea_genome_assembly,_chromosome:_5	AUGUSTUS	exon	29157040	29157128	.	-	.	ID=g12944.t1.exon3;Parent=g12944.t1;
OY727109.1_Ormia_ochracea_genome_assembly,_chromosome:_5	AUGUSTUS	intron	29157129	29159285	1	-	.	ID=g12944.t1.intron3;Parent=g12944.t1;
OY727109.1_Ormia_ochracea_genome_assembly,_chromosome:_5	AUGUSTUS	CDS	29159286	29159436	1	-	0	ID=g12944.t1.CDS4;Parent=g12944.t1;
OY727109.1_Ormia_ochracea_genome_assembly,_chromosome:_5	AUGUSTUS	exon	29159286	29159436	.	-	.	ID=g12944.t1.exon4;Parent=g12944.t1;
OY727109.1_Ormia_ochracea_genome_assembly,_chromosome:_5	AUGUSTUS	start_codon	29159434	29159436	.	-	0	ID=g12944.t1.start1;Parent=g12944.t1;
OY727109.1_Ormia_ochracea_genome_assembly,_chromosome:_5	AUGUSTUS	gene	29176160	29176803	.	+	.	ID=g12945;
OY727109.1_Ormia_ochracea_genome_assembly,_chromosome:_5	AUGUSTUS	mRNA	29176160	29176803	0.76	+	.	ID=g12945.t1;Parent=g12945;
OY727109.1_Ormia_ochracea_genome_assembly,_chromosome:_5	AUGUSTUS	start_codon	29176160	29176162	.	+	0	ID=g12945.t1.start1;Parent=g12945.t1;
OY727109.1_Ormia_ochracea_genome_assembly,_chromosome:_5	AUGUSTUS	CDS	29176160	29176454	0.76	+	0	ID=g12945.t1.CDS1;Parent=g12945.t1;
OY727109.1_Ormia_ochracea_genome_assembly,_chromosome:_5	AUGUSTUS	exon	29176160	29176454	.	+	.	ID=g12945.t1.exon1;Parent=g12945.t1;
OY727109.1_Ormia_ochracea_genome_assembly,_chromosome:_5	AUGUSTUS	intron	29176455	29176525	1	+	.	ID=g12945.t1.intron1;Parent=g12945.t1;
OY727109.1_Ormia_ochracea_genome_assembly,_chromosome:_5	AUGUSTUS	CDS	29176526	29176803	1	+	2	ID=g12945.t1.CDS2;Parent=g12945.t1;
OY727109.1_Ormia_ochracea_genome_assembly,_chromosome:_5	AUGUSTUS	exon	29176526	29176803	.	+	.	ID=g12945.t1.exon2;Parent=g12945.t1;
OY727109.1_Ormia_ochracea_genome_assembly,_chromosome:_5	AUGUSTUS	stop_codon	29176801	29176803	.	+	0	ID=g12945.t1.stop1;Parent=g12945.t1;
OY727109.1_Ormia_ochracea_genome_assembly,_chromosome:_5	AUGUSTUS	gene	29178339	29198754	.	-	.	ID=g12946;
OY727109.1_Ormia_ochracea_genome_assembly,_chromosome:_5	AUGUSTUS	mRNA	29178339	29198754	1	-	.	ID=g12946.t1;Parent=g12946;
OY727109.1_Ormia_ochracea_genome_assembly,_chromosome:_5	AUGUSTUS	stop_codon	29178339	29178341	.	-	0	ID=g12946.t1.stop1;Parent=g12946.t1;
OY727109.1_Ormia_ochracea_genome_assembly,_chromosome:_5	AUGUSTUS	CDS	29178339	29178651	1	-	1	ID=g12946.t1.CDS1;Parent=g12946.t1;
OY727109.1_Ormia_ochracea_genome_assembly,_chromosome:_5	AUGUSTUS	exon	29178339	29178651	.	-	.	ID=g12946.t1.exon1;Parent=g12946.t1;
OY727109.1_Ormia_ochracea_genome_assembly,_chromosome:_5	AUGUSTUS	intron	29178652	29178809	1	-	.	ID=g12946.t1.intron1;Parent=g12946.t1;
OY727109.1_Ormia_ochracea_genome_assembly,_chromosome:_5	AUGUSTUS	CDS	29178810	29178990	1	-	2	ID=g12946.t1.CDS2;Parent=g12946.t1;
OY727109.1_Ormia_ochracea_genome_assembly,_chromosome:_5	AUGUSTUS	exon	29178810	29178990	.	-	.	ID=g12946.t1.exon2;Parent=g12946.t1;
OY727109.1_Ormia_ochracea_genome_assembly,_chromosome:_5	AUGUSTUS	intron	29178991	29179073	1	-	.	ID=g12946.t1.intron2;Parent=g12946.t1;
OY727109.1_Ormia_ochracea_genome_assembly,_chromosome:_5	AUGUSTUS	CDS	29179074	29179279	1	-	1	ID=g12946.t1.CDS3;Parent=g12946.t1;
OY727109.1_Ormia_ochracea_genome_assembly,_chromosome:_5	AUGUSTUS	exon	29179074	29179279	.	-	.	ID=g12946.t1.exon3;Parent=g12946.t1;
OY727109.1_Ormia_ochracea_genome_assembly,_chromosome:_5	AUGUSTUS	intron	29179280	29179362	1	-	.	ID=g12946.t1.intron3;Parent=g12946.t1;
OY727109.1_Ormia_ochracea_genome_assembly,_chromosome:_5	AUGUSTUS	CDS	29179363	29179510	1	-	2	ID=g12946.t1.CDS4;Parent=g12946.t1;
OY727109.1_Ormia_ochracea_genome_assembly,_chromosome:_5	AUGUSTUS	exon	29179363	29179510	.	-	.	ID=g12946.t1.exon4;Parent=g12946.t1;
OY727109.1_Ormia_ochracea_genome_assembly,_chromosome:_5	AUGUSTUS	intron	29179511	29179570	1	-	.	ID=g12946.t1.intron4;Parent=g12946.t1;
OY727109.1_Ormia_ochracea_genome_assembly,_chromosome:_5	AUGUSTUS	CDS	29179571	29179888	1	-	2	ID=g12946.t1.CDS5;Parent=g12946.t1;
OY727109.1_Ormia_ochracea_genome_assembly,_chromosome:_5	AUGUSTUS	exon	29179571	29179888	.	-	.	ID=g12946.t1.exon5;Parent=g12946.t1;
OY727109.1_Ormia_ochracea_genome_assembly,_chromosome:_5	AUGUSTUS	intron	29179889	29179947	1	-	.	ID=g12946.t1.intron5;Parent=g12946.t1;
OY727109.1_Ormia_ochracea_genome_assembly,_chromosome:_5	AUGUSTUS	CDS	29179948	29180292	1	-	2	ID=g12946.t1.CDS6;Parent=g12946.t1;
OY727109.1_Ormia_ochracea_genome_assembly,_chromosome:_5	AUGUSTUS	exon	29179948	29180292	.	-	.	ID=g12946.t1.exon6;Parent=g12946.t1;
OY727109.1_Ormia_ochracea_genome_assembly,_chromosome:_5	AUGUSTUS	intron	29180293	29180359	1	-	.	ID=g12946.t1.intron6;Parent=g12946.t1;
OY727109.1_Ormia_ochracea_genome_assembly,_chromosome:_5	AUGUSTUS	CDS	29180360	29181616	1	-	2	ID=g12946.t1.CDS7;Parent=g12946.t1;
OY727109.1_Ormia_ochracea_genome_assembly,_chromosome:_5	AUGUSTUS	exon	29180360	29181616	.	-	.	ID=g12946.t1.exon7;Parent=g12946.t1;
OY727109.1_Ormia_ochracea_genome_assembly,_chromosome:_5	AUGUSTUS	intron	29181617	29194467	1	-	.	ID=g12946.t1.intron7;Parent=g12946.t1;
OY727109.1_Ormia_ochracea_genome_assembly,_chromosome:_5	AUGUSTUS	CDS	29194468	29194527	1	-	2	ID=g12946.t1.CDS8;Parent=g12946.t1;
OY727109.1_Ormia_ochracea_genome_assembly,_chromosome:_5	AUGUSTUS	exon	29194468	29194527	.	-	.	ID=g12946.t1.exon8;Parent=g12946.t1;
OY727109.1_Ormia_ochracea_genome_assembly,_chromosome:_5	AUGUSTUS	intron	29194528	29194591	1	-	.	ID=g12946.t1.intron8;Parent=g12946.t1;
OY727109.1_Ormia_ochracea_genome_assembly,_chromosome:_5	AUGUSTUS	CDS	29194592	29195919	1	-	1	ID=g12946.t1.CDS9;Parent=g12946.t1;
OY727109.1_Ormia_ochracea_genome_assembly,_chromosome:_5	AUGUSTUS	exon	29194592	29195919	.	-	.	ID=g12946.t1.exon9;Parent=g12946.t1;
OY727109.1_Ormia_ochracea_genome_assembly,_chromosome:_5	AUGUSTUS	intron	29195920	29196002	1	-	.	ID=g12946.t1.intron9;Parent=g12946.t1;
OY727109.1_Ormia_ochracea_genome_assembly,_chromosome:_5	AUGUSTUS	CDS	29196003	29196138	1	-	2	ID=g12946.t1.CDS10;Parent=g12946.t1;
OY727109.1_Ormia_ochracea_genome_assembly,_chromosome:_5	AUGUSTUS	exon	29196003	29196138	.	-	.	ID=g12946.t1.exon10;Parent=g12946.t1;
OY727109.1_Ormia_ochracea_genome_assembly,_chromosome:_5	AUGUSTUS	intron	29196139	29198633	1	-	.	ID=g12946.t1.intron10;Parent=g12946.t1;
OY727109.1_Ormia_ochracea_genome_assembly,_chromosome:_5	AUGUSTUS	CDS	29198634	29198754	1	-	0	ID=g12946.t1.CDS11;Parent=g12946.t1;
OY727109.1_Ormia_ochracea_genome_assembly,_chromosome:_5	AUGUSTUS	exon	29198634	29198754	.	-	.	ID=g12946.t1.exon11;Parent=g12946.t1;
OY727109.1_Ormia_ochracea_genome_assembly,_chromosome:_5	AUGUSTUS	start_codon	29198752	29198754	.	-	0	ID=g12946.t1.start1;Parent=g12946.t1;
OY727109.1_Ormia_ochracea_genome_assembly,_chromosome:_5	AUGUSTUS	mRNA	29178339	29183615	0.93	-	.	ID=g12946.t2;Parent=g12946;
OY727109.1_Ormia_ochracea_genome_assembly,_chromosome:_5	AUGUSTUS	stop_codon	29178339	29178341	.	-	0	ID=g12946.t2.stop1;Parent=g12946.t2;
OY727109.1_Ormia_ochracea_genome_assembly,_chromosome:_5	AUGUSTUS	CDS	29178339	29178651	1	-	1	ID=g12946.t2.CDS1;Parent=g12946.t2;
OY727109.1_Ormia_ochracea_genome_assembly,_chromosome:_5	AUGUSTUS	exon	29178339	29178651	.	-	.	ID=g12946.t2.exon1;Parent=g12946.t2;
OY727109.1_Ormia_ochracea_genome_assembly,_chromosome:_5	AUGUSTUS	intron	29178652	29178809	1	-	.	ID=g12946.t2.intron1;Parent=g12946.t2;
OY727109.1_Ormia_ochracea_genome_assembly,_chromosome:_5	AUGUSTUS	CDS	29178810	29178990	1	-	2	ID=g12946.t2.CDS2;Parent=g12946.t2;
OY727109.1_Ormia_ochracea_genome_assembly,_chromosome:_5	AUGUSTUS	exon	29178810	29178990	.	-	.	ID=g12946.t2.exon2;Parent=g12946.t2;
OY727109.1_Ormia_ochracea_genome_assembly,_chromosome:_5	AUGUSTUS	intron	29178991	29179073	1	-	.	ID=g12946.t2.intron2;Parent=g12946.t2;
OY727109.1_Ormia_ochracea_genome_assembly,_chromosome:_5	AUGUSTUS	CDS	29179074	29179279	1	-	1	ID=g12946.t2.CDS3;Parent=g12946.t2;
OY727109.1_Ormia_ochracea_genome_assembly,_chromosome:_5	AUGUSTUS	exon	29179074	29179279	.	-	.	ID=g12946.t2.exon3;Parent=g12946.t2;
OY727109.1_Ormia_ochracea_genome_assembly,_chromosome:_5	AUGUSTUS	intron	29179280	29179362	1	-	.	ID=g12946.t2.intron3;Parent=g12946.t2;
OY727109.1_Ormia_ochracea_genome_assembly,_chromosome:_5	AUGUSTUS	CDS	29179363	29179513	1	-	2	ID=g12946.t2.CDS4;Parent=g12946.t2;
OY727109.1_Ormia_ochracea_genome_assembly,_chromosome:_5	AUGUSTUS	exon	29179363	29179513	.	-	.	ID=g12946.t2.exon4;Parent=g12946.t2;
OY727109.1_Ormia_ochracea_genome_assembly,_chromosome:_5	AUGUSTUS	intron	29179514	29179570	1	-	.	ID=g12946.t2.intron4;Parent=g12946.t2;
OY727109.1_Ormia_ochracea_genome_assembly,_chromosome:_5	AUGUSTUS	CDS	29179571	29179888	1	-	2	ID=g12946.t2.CDS5;Parent=g12946.t2;
OY727109.1_Ormia_ochracea_genome_assembly,_chromosome:_5	AUGUSTUS	exon	29179571	29179888	.	-	.	ID=g12946.t2.exon5;Parent=g12946.t2;
OY727109.1_Ormia_ochracea_genome_assembly,_chromosome:_5	AUGUSTUS	intron	29179889	29179947	1	-	.	ID=g12946.t2.intron5;Parent=g12946.t2;
OY727109.1_Ormia_ochracea_genome_assembly,_chromosome:_5	AUGUSTUS	CDS	29179948	29180292	1	-	2	ID=g12946.t2.CDS6;Parent=g12946.t2;
OY727109.1_Ormia_ochracea_genome_assembly,_chromosome:_5	AUGUSTUS	exon	29179948	29180292	.	-	.	ID=g12946.t2.exon6;Parent=g12946.t2;
OY727109.1_Ormia_ochracea_genome_assembly,_chromosome:_5	AUGUSTUS	intron	29180293	29180359	1	-	.	ID=g12946.t2.intron6;Parent=g12946.t2;
OY727109.1_Ormia_ochracea_genome_assembly,_chromosome:_5	AUGUSTUS	CDS	29180360	29181616	1	-	2	ID=g12946.t2.CDS7;Parent=g12946.t2;
OY727109.1_Ormia_ochracea_genome_assembly,_chromosome:_5	AUGUSTUS	exon	29180360	29181616	.	-	.	ID=g12946.t2.exon7;Parent=g12946.t2;
OY727109.1_Ormia_ochracea_genome_assembly,_chromosome:_5	AUGUSTUS	intron	29181617	29183485	1	-	.	ID=g12946.t2.intron7;Parent=g12946.t2;
OY727109.1_Ormia_ochracea_genome_assembly,_chromosome:_5	AUGUSTUS	CDS	29183486	29183615	0.93	-	0	ID=g12946.t2.CDS8;Parent=g12946.t2;
OY727109.1_Ormia_ochracea_genome_assembly,_chromosome:_5	AUGUSTUS	exon	29183486	29183615	.	-	.	ID=g12946.t2.exon8;Parent=g12946.t2;
OY727109.1_Ormia_ochracea_genome_assembly,_chromosome:_5	AUGUSTUS	start_codon	29183613	29183615	.	-	0	ID=g12946.t2.start1;Parent=g12946.t2;
OY727109.1_Ormia_ochracea_genome_assembly,_chromosome:_5	AUGUSTUS	mRNA	29178339	29198754	1	-	.	ID=g12946.t3;Parent=g12946;
OY727109.1_Ormia_ochracea_genome_assembly,_chromosome:_5	AUGUSTUS	stop_codon	29178339	29178341	.	-	0	ID=g12946.t3.stop1;Parent=g12946.t3;
OY727109.1_Ormia_ochracea_genome_assembly,_chromosome:_5	AUGUSTUS	CDS	29178339	29178651	1	-	1	ID=g12946.t3.CDS1;Parent=g12946.t3;
OY727109.1_Ormia_ochracea_genome_assembly,_chromosome:_5	AUGUSTUS	exon	29178339	29178651	.	-	.	ID=g12946.t3.exon1;Parent=g12946.t3;
OY727109.1_Ormia_ochracea_genome_assembly,_chromosome:_5	AUGUSTUS	intron	29178652	29178809	1	-	.	ID=g12946.t3.intron1;Parent=g12946.t3;
OY727109.1_Ormia_ochracea_genome_assembly,_chromosome:_5	AUGUSTUS	CDS	29178810	29178990	1	-	2	ID=g12946.t3.CDS2;Parent=g12946.t3;
OY727109.1_Ormia_ochracea_genome_assembly,_chromosome:_5	AUGUSTUS	exon	29178810	29178990	.	-	.	ID=g12946.t3.exon2;Parent=g12946.t3;
OY727109.1_Ormia_ochracea_genome_assembly,_chromosome:_5	AUGUSTUS	intron	29178991	29179073	1	-	.	ID=g12946.t3.intron2;Parent=g12946.t3;
OY727109.1_Ormia_ochracea_genome_assembly,_chromosome:_5	AUGUSTUS	CDS	29179074	29179279	1	-	1	ID=g12946.t3.CDS3;Parent=g12946.t3;
OY727109.1_Ormia_ochracea_genome_assembly,_chromosome:_5	AUGUSTUS	exon	29179074	29179279	.	-	.	ID=g12946.t3.exon3;Parent=g12946.t3;
OY727109.1_Ormia_ochracea_genome_assembly,_chromosome:_5	AUGUSTUS	intron	29179280	29179362	1	-	.	ID=g12946.t3.intron3;Parent=g12946.t3;
OY727109.1_Ormia_ochracea_genome_assembly,_chromosome:_5	AUGUSTUS	CDS	29179363	29179513	1	-	2	ID=g12946.t3.CDS4;Parent=g12946.t3;
OY727109.1_Ormia_ochracea_genome_assembly,_chromosome:_5	AUGUSTUS	exon	29179363	29179513	.	-	.	ID=g12946.t3.exon4;Parent=g12946.t3;
OY727109.1_Ormia_ochracea_genome_assembly,_chromosome:_5	AUGUSTUS	intron	29179514	29179570	1	-	.	ID=g12946.t3.intron4;Parent=g12946.t3;
OY727109.1_Ormia_ochracea_genome_assembly,_chromosome:_5	AUGUSTUS	CDS	29179571	29179888	1	-	2	ID=g12946.t3.CDS5;Parent=g12946.t3;
OY727109.1_Ormia_ochracea_genome_assembly,_chromosome:_5	AUGUSTUS	exon	29179571	29179888	.	-	.	ID=g12946.t3.exon5;Parent=g12946.t3;
OY727109.1_Ormia_ochracea_genome_assembly,_chromosome:_5	AUGUSTUS	intron	29179889	29179947	1	-	.	ID=g12946.t3.intron5;Parent=g12946.t3;
OY727109.1_Ormia_ochracea_genome_assembly,_chromosome:_5	AUGUSTUS	CDS	29179948	29180292	1	-	2	ID=g12946.t3.CDS6;Parent=g12946.t3;
OY727109.1_Ormia_ochracea_genome_assembly,_chromosome:_5	AUGUSTUS	exon	29179948	29180292	.	-	.	ID=g12946.t3.exon6;Parent=g12946.t3;
OY727109.1_Ormia_ochracea_genome_assembly,_chromosome:_5	AUGUSTUS	intron	29180293	29180359	1	-	.	ID=g12946.t3.intron6;Parent=g12946.t3;
OY727109.1_Ormia_ochracea_genome_assembly,_chromosome:_5	AUGUSTUS	CDS	29180360	29181616	1	-	2	ID=g12946.t3.CDS7;Parent=g12946.t3;
OY727109.1_Ormia_ochracea_genome_assembly,_chromosome:_5	AUGUSTUS	exon	29180360	29181616	.	-	.	ID=g12946.t3.exon7;Parent=g12946.t3;
OY727109.1_Ormia_ochracea_genome_assembly,_chromosome:_5	AUGUSTUS	intron	29181617	29194591	1	-	.	ID=g12946.t3.intron7;Parent=g12946.t3;
OY727109.1_Ormia_ochracea_genome_assembly,_chromosome:_5	AUGUSTUS	CDS	29194592	29195919	1	-	1	ID=g12946.t3.CDS8;Parent=g12946.t3;
OY727109.1_Ormia_ochracea_genome_assembly,_chromosome:_5	AUGUSTUS	exon	29194592	29195919	.	-	.	ID=g12946.t3.exon8;Parent=g12946.t3;
OY727109.1_Ormia_ochracea_genome_assembly,_chromosome:_5	AUGUSTUS	intron	29195920	29196002	1	-	.	ID=g12946.t3.intron8;Parent=g12946.t3;
OY727109.1_Ormia_ochracea_genome_assembly,_chromosome:_5	AUGUSTUS	CDS	29196003	29196138	1	-	2	ID=g12946.t3.CDS9;Parent=g12946.t3;
OY727109.1_Ormia_ochracea_genome_assembly,_chromosome:_5	AUGUSTUS	exon	29196003	29196138	.	-	.	ID=g12946.t3.exon9;Parent=g12946.t3;
OY727109.1_Ormia_ochracea_genome_assembly,_chromosome:_5	AUGUSTUS	intron	29196139	29198633	1	-	.	ID=g12946.t3.intron9;Parent=g12946.t3;
OY727109.1_Ormia_ochracea_genome_assembly,_chromosome:_5	AUGUSTUS	CDS	29198634	29198754	1	-	0	ID=g12946.t3.CDS10;Parent=g12946.t3;
OY727109.1_Ormia_ochracea_genome_assembly,_chromosome:_5	AUGUSTUS	exon	29198634	29198754	.	-	.	ID=g12946.t3.exon10;Parent=g12946.t3;
OY727109.1_Ormia_ochracea_genome_assembly,_chromosome:_5	AUGUSTUS	start_codon	29198752	29198754	.	-	0	ID=g12946.t3.start1;Parent=g12946.t3;
OY727109.1_Ormia_ochracea_genome_assembly,_chromosome:_5	AUGUSTUS	mRNA	29178339	29198754	1	-	.	ID=g12946.t4;Parent=g12946;
OY727109.1_Ormia_ochracea_genome_assembly,_chromosome:_5	AUGUSTUS	stop_codon	29178339	29178341	.	-	0	ID=g12946.t4.stop1;Parent=g12946.t4;
OY727109.1_Ormia_ochracea_genome_assembly,_chromosome:_5	AUGUSTUS	CDS	29178339	29178651	1	-	1	ID=g12946.t4.CDS1;Parent=g12946.t4;
OY727109.1_Ormia_ochracea_genome_assembly,_chromosome:_5	AUGUSTUS	exon	29178339	29178651	.	-	.	ID=g12946.t4.exon1;Parent=g12946.t4;
OY727109.1_Ormia_ochracea_genome_assembly,_chromosome:_5	AUGUSTUS	intron	29178652	29178809	1	-	.	ID=g12946.t4.intron1;Parent=g12946.t4;
OY727109.1_Ormia_ochracea_genome_assembly,_chromosome:_5	AUGUSTUS	CDS	29178810	29178990	1	-	2	ID=g12946.t4.CDS2;Parent=g12946.t4;
OY727109.1_Ormia_ochracea_genome_assembly,_chromosome:_5	AUGUSTUS	exon	29178810	29178990	.	-	.	ID=g12946.t4.exon2;Parent=g12946.t4;
OY727109.1_Ormia_ochracea_genome_assembly,_chromosome:_5	AUGUSTUS	intron	29178991	29179073	1	-	.	ID=g12946.t4.intron2;Parent=g12946.t4;
OY727109.1_Ormia_ochracea_genome_assembly,_chromosome:_5	AUGUSTUS	CDS	29179074	29179279	1	-	1	ID=g12946.t4.CDS3;Parent=g12946.t4;
OY727109.1_Ormia_ochracea_genome_assembly,_chromosome:_5	AUGUSTUS	exon	29179074	29179279	.	-	.	ID=g12946.t4.exon3;Parent=g12946.t4;
OY727109.1_Ormia_ochracea_genome_assembly,_chromosome:_5	AUGUSTUS	intron	29179280	29179362	1	-	.	ID=g12946.t4.intron3;Parent=g12946.t4;
OY727109.1_Ormia_ochracea_genome_assembly,_chromosome:_5	AUGUSTUS	CDS	29179363	29179513	1	-	2	ID=g12946.t4.CDS4;Parent=g12946.t4;
OY727109.1_Ormia_ochracea_genome_assembly,_chromosome:_5	AUGUSTUS	exon	29179363	29179513	.	-	.	ID=g12946.t4.exon4;Parent=g12946.t4;
OY727109.1_Ormia_ochracea_genome_assembly,_chromosome:_5	AUGUSTUS	intron	29179514	29179570	1	-	.	ID=g12946.t4.intron4;Parent=g12946.t4;
OY727109.1_Ormia_ochracea_genome_assembly,_chromosome:_5	AUGUSTUS	CDS	29179571	29179888	1	-	2	ID=g12946.t4.CDS5;Parent=g12946.t4;
OY727109.1_Ormia_ochracea_genome_assembly,_chromosome:_5	AUGUSTUS	exon	29179571	29179888	.	-	.	ID=g12946.t4.exon5;Parent=g12946.t4;
OY727109.1_Ormia_ochracea_genome_assembly,_chromosome:_5	AUGUSTUS	intron	29179889	29179947	1	-	.	ID=g12946.t4.intron5;Parent=g12946.t4;
OY727109.1_Ormia_ochracea_genome_assembly,_chromosome:_5	AUGUSTUS	CDS	29179948	29180292	1	-	2	ID=g12946.t4.CDS6;Parent=g12946.t4;
OY727109.1_Ormia_ochracea_genome_assembly,_chromosome:_5	AUGUSTUS	exon	29179948	29180292	.	-	.	ID=g12946.t4.exon6;Parent=g12946.t4;
OY727109.1_Ormia_ochracea_genome_assembly,_chromosome:_5	AUGUSTUS	intron	29180293	29180359	1	-	.	ID=g12946.t4.intron6;Parent=g12946.t4;
OY727109.1_Ormia_ochracea_genome_assembly,_chromosome:_5	AUGUSTUS	CDS	29180360	29181616	1	-	2	ID=g12946.t4.CDS7;Parent=g12946.t4;
OY727109.1_Ormia_ochracea_genome_assembly,_chromosome:_5	AUGUSTUS	exon	29180360	29181616	.	-	.	ID=g12946.t4.exon7;Parent=g12946.t4;
OY727109.1_Ormia_ochracea_genome_assembly,_chromosome:_5	AUGUSTUS	intron	29181617	29194467	1	-	.	ID=g12946.t4.intron7;Parent=g12946.t4;
OY727109.1_Ormia_ochracea_genome_assembly,_chromosome:_5	AUGUSTUS	CDS	29194468	29194527	1	-	2	ID=g12946.t4.CDS8;Parent=g12946.t4;
OY727109.1_Ormia_ochracea_genome_assembly,_chromosome:_5	AUGUSTUS	exon	29194468	29194527	.	-	.	ID=g12946.t4.exon8;Parent=g12946.t4;
OY727109.1_Ormia_ochracea_genome_assembly,_chromosome:_5	AUGUSTUS	intron	29194528	29194591	1	-	.	ID=g12946.t4.intron8;Parent=g12946.t4;
OY727109.1_Ormia_ochracea_genome_assembly,_chromosome:_5	AUGUSTUS	CDS	29194592	29195919	1	-	1	ID=g12946.t4.CDS9;Parent=g12946.t4;
OY727109.1_Ormia_ochracea_genome_assembly,_chromosome:_5	AUGUSTUS	exon	29194592	29195919	.	-	.	ID=g12946.t4.exon9;Parent=g12946.t4;
OY727109.1_Ormia_ochracea_genome_assembly,_chromosome:_5	AUGUSTUS	intron	29195920	29196002	1	-	.	ID=g12946.t4.intron9;Parent=g12946.t4;
OY727109.1_Ormia_ochracea_genome_assembly,_chromosome:_5	AUGUSTUS	CDS	29196003	29196138	1	-	2	ID=g12946.t4.CDS10;Parent=g12946.t4;
OY727109.1_Ormia_ochracea_genome_assembly,_chromosome:_5	AUGUSTUS	exon	29196003	29196138	.	-	.	ID=g12946.t4.exon10;Parent=g12946.t4;
OY727109.1_Ormia_ochracea_genome_assembly,_chromosome:_5	AUGUSTUS	intron	29196139	29198633	1	-	.	ID=g12946.t4.intron10;Parent=g12946.t4;
OY727109.1_Ormia_ochracea_genome_assembly,_chromosome:_5	AUGUSTUS	CDS	29198634	29198754	1	-	0	ID=g12946.t4.CDS11;Parent=g12946.t4;
OY727109.1_Ormia_ochracea_genome_assembly,_chromosome:_5	AUGUSTUS	exon	29198634	29198754	.	-	.	ID=g12946.t4.exon11;Parent=g12946.t4;
OY727109.1_Ormia_ochracea_genome_assembly,_chromosome:_5	AUGUSTUS	start_codon	29198752	29198754	.	-	0	ID=g12946.t4.start1;Parent=g12946.t4;
OY727109.1_Ormia_ochracea_genome_assembly,_chromosome:_5	AUGUSTUS	gene	29222463	29226848	.	+	.	ID=g12947;
OY727109.1_Ormia_ochracea_genome_assembly,_chromosome:_5	AUGUSTUS	mRNA	29222463	29226848	0.51	+	.	ID=g12947.t1;Parent=g12947;
OY727109.1_Ormia_ochracea_genome_assembly,_chromosome:_5	AUGUSTUS	start_codon	29222463	29222465	.	+	0	ID=g12947.t1.start1;Parent=g12947.t1;
OY727109.1_Ormia_ochracea_genome_assembly,_chromosome:_5	AUGUSTUS	CDS	29222463	29222512	0.51	+	0	ID=g12947.t1.CDS1;Parent=g12947.t1;
OY727109.1_Ormia_ochracea_genome_assembly,_chromosome:_5	AUGUSTUS	exon	29222463	29222512	.	+	.	ID=g12947.t1.exon1;Parent=g12947.t1;
OY727109.1_Ormia_ochracea_genome_assembly,_chromosome:_5	AUGUSTUS	intron	29222513	29226559	1	+	.	ID=g12947.t1.intron1;Parent=g12947.t1;
OY727109.1_Ormia_ochracea_genome_assembly,_chromosome:_5	AUGUSTUS	CDS	29226560	29226848	1	+	1	ID=g12947.t1.CDS2;Parent=g12947.t1;
OY727109.1_Ormia_ochracea_genome_assembly,_chromosome:_5	AUGUSTUS	exon	29226560	29226848	.	+	.	ID=g12947.t1.exon2;Parent=g12947.t1;
OY727109.1_Ormia_ochracea_genome_assembly,_chromosome:_5	AUGUSTUS	stop_codon	29226846	29226848	.	+	0	ID=g12947.t1.stop1;Parent=g12947.t1;
OY727109.1_Ormia_ochracea_genome_assembly,_chromosome:_5	AUGUSTUS	gene	29233134	29233658	.	-	.	ID=g12948;
OY727109.1_Ormia_ochracea_genome_assembly,_chromosome:_5	AUGUSTUS	mRNA	29233134	29233658	1	-	.	ID=g12948.t1;Parent=g12948;
OY727109.1_Ormia_ochracea_genome_assembly,_chromosome:_5	AUGUSTUS	stop_codon	29233134	29233136	.	-	0	ID=g12948.t1.stop1;Parent=g12948.t1;
OY727109.1_Ormia_ochracea_genome_assembly,_chromosome:_5	AUGUSTUS	CDS	29233134	29233577	1	-	0	ID=g12948.t1.CDS1;Parent=g12948.t1;
OY727109.1_Ormia_ochracea_genome_assembly,_chromosome:_5	AUGUSTUS	exon	29233134	29233577	.	-	.	ID=g12948.t1.exon1;Parent=g12948.t1;
OY727109.1_Ormia_ochracea_genome_assembly,_chromosome:_5	AUGUSTUS	intron	29233578	29233643	1	-	.	ID=g12948.t1.intron1;Parent=g12948.t1;
OY727109.1_Ormia_ochracea_genome_assembly,_chromosome:_5	AUGUSTUS	CDS	29233644	29233658	1	-	0	ID=g12948.t1.CDS2;Parent=g12948.t1;
OY727109.1_Ormia_ochracea_genome_assembly,_chromosome:_5	AUGUSTUS	exon	29233644	29233658	.	-	.	ID=g12948.t1.exon2;Parent=g12948.t1;
OY727109.1_Ormia_ochracea_genome_assembly,_chromosome:_5	AUGUSTUS	start_codon	29233656	29233658	.	-	0	ID=g12948.t1.start1;Parent=g12948.t1;
OY727109.1_Ormia_ochracea_genome_assembly,_chromosome:_5	AUGUSTUS	gene	29242935	29245840	.	-	.	ID=g12949;
OY727109.1_Ormia_ochracea_genome_assembly,_chromosome:_5	AUGUSTUS	mRNA	29242935	29245840	1	-	.	ID=g12949.t1;Parent=g12949;
OY727109.1_Ormia_ochracea_genome_assembly,_chromosome:_5	AUGUSTUS	stop_codon	29242935	29242937	.	-	0	ID=g12949.t1.stop1;Parent=g12949.t1;
OY727109.1_Ormia_ochracea_genome_assembly,_chromosome:_5	AUGUSTUS	CDS	29242935	29243191	1	-	2	ID=g12949.t1.CDS1;Parent=g12949.t1;
OY727109.1_Ormia_ochracea_genome_assembly,_chromosome:_5	AUGUSTUS	exon	29242935	29243191	.	-	.	ID=g12949.t1.exon1;Parent=g12949.t1;
OY727109.1_Ormia_ochracea_genome_assembly,_chromosome:_5	AUGUSTUS	intron	29243192	29243551	1	-	.	ID=g12949.t1.intron1;Parent=g12949.t1;
OY727109.1_Ormia_ochracea_genome_assembly,_chromosome:_5	AUGUSTUS	CDS	29243552	29243728	1	-	2	ID=g12949.t1.CDS2;Parent=g12949.t1;
OY727109.1_Ormia_ochracea_genome_assembly,_chromosome:_5	AUGUSTUS	exon	29243552	29243728	.	-	.	ID=g12949.t1.exon2;Parent=g12949.t1;
OY727109.1_Ormia_ochracea_genome_assembly,_chromosome:_5	AUGUSTUS	intron	29243729	29244027	1	-	.	ID=g12949.t1.intron2;Parent=g12949.t1;
OY727109.1_Ormia_ochracea_genome_assembly,_chromosome:_5	AUGUSTUS	CDS	29244028	29244387	1	-	2	ID=g12949.t1.CDS3;Parent=g12949.t1;
OY727109.1_Ormia_ochracea_genome_assembly,_chromosome:_5	AUGUSTUS	exon	29244028	29244387	.	-	.	ID=g12949.t1.exon3;Parent=g12949.t1;
OY727109.1_Ormia_ochracea_genome_assembly,_chromosome:_5	AUGUSTUS	intron	29244388	29244441	1	-	.	ID=g12949.t1.intron3;Parent=g12949.t1;
OY727109.1_Ormia_ochracea_genome_assembly,_chromosome:_5	AUGUSTUS	CDS	29244442	29244629	1	-	1	ID=g12949.t1.CDS4;Parent=g12949.t1;
OY727109.1_Ormia_ochracea_genome_assembly,_chromosome:_5	AUGUSTUS	exon	29244442	29244629	.	-	.	ID=g12949.t1.exon4;Parent=g12949.t1;
OY727109.1_Ormia_ochracea_genome_assembly,_chromosome:_5	AUGUSTUS	intron	29244630	29245516	1	-	.	ID=g12949.t1.intron4;Parent=g12949.t1;
OY727109.1_Ormia_ochracea_genome_assembly,_chromosome:_5	AUGUSTUS	CDS	29245517	29245746	1	-	0	ID=g12949.t1.CDS5;Parent=g12949.t1;
OY727109.1_Ormia_ochracea_genome_assembly,_chromosome:_5	AUGUSTUS	exon	29245517	29245746	.	-	.	ID=g12949.t1.exon5;Parent=g12949.t1;
OY727109.1_Ormia_ochracea_genome_assembly,_chromosome:_5	AUGUSTUS	intron	29245747	29245813	1	-	.	ID=g12949.t1.intron5;Parent=g12949.t1;
OY727109.1_Ormia_ochracea_genome_assembly,_chromosome:_5	AUGUSTUS	CDS	29245814	29245840	1	-	0	ID=g12949.t1.CDS6;Parent=g12949.t1;
OY727109.1_Ormia_ochracea_genome_assembly,_chromosome:_5	AUGUSTUS	exon	29245814	29245840	.	-	.	ID=g12949.t1.exon6;Parent=g12949.t1;
OY727109.1_Ormia_ochracea_genome_assembly,_chromosome:_5	AUGUSTUS	start_codon	29245838	29245840	.	-	0	ID=g12949.t1.start1;Parent=g12949.t1;
OY727109.1_Ormia_ochracea_genome_assembly,_chromosome:_5	AUGUSTUS	gene	29247053	29248055	.	-	.	ID=g12950;
OY727109.1_Ormia_ochracea_genome_assembly,_chromosome:_5	AUGUSTUS	mRNA	29247053	29248055	1	-	.	ID=g12950.t1;Parent=g12950;
OY727109.1_Ormia_ochracea_genome_assembly,_chromosome:_5	AUGUSTUS	stop_codon	29247053	29247055	.	-	0	ID=g12950.t1.stop1;Parent=g12950.t1;
OY727109.1_Ormia_ochracea_genome_assembly,_chromosome:_5	AUGUSTUS	CDS	29247053	29247150	1	-	2	ID=g12950.t1.CDS1;Parent=g12950.t1;
OY727109.1_Ormia_ochracea_genome_assembly,_chromosome:_5	AUGUSTUS	exon	29247053	29247150	.	-	.	ID=g12950.t1.exon1;Parent=g12950.t1;
OY727109.1_Ormia_ochracea_genome_assembly,_chromosome:_5	AUGUSTUS	intron	29247151	29247321	1	-	.	ID=g12950.t1.intron1;Parent=g12950.t1;
OY727109.1_Ormia_ochracea_genome_assembly,_chromosome:_5	AUGUSTUS	CDS	29247322	29247472	1	-	0	ID=g12950.t1.CDS2;Parent=g12950.t1;
OY727109.1_Ormia_ochracea_genome_assembly,_chromosome:_5	AUGUSTUS	exon	29247322	29247472	.	-	.	ID=g12950.t1.exon2;Parent=g12950.t1;
OY727109.1_Ormia_ochracea_genome_assembly,_chromosome:_5	AUGUSTUS	intron	29247473	29247689	1	-	.	ID=g12950.t1.intron2;Parent=g12950.t1;
OY727109.1_Ormia_ochracea_genome_assembly,_chromosome:_5	AUGUSTUS	CDS	29247690	29247802	1	-	2	ID=g12950.t1.CDS3;Parent=g12950.t1;
OY727109.1_Ormia_ochracea_genome_assembly,_chromosome:_5	AUGUSTUS	exon	29247690	29247802	.	-	.	ID=g12950.t1.exon3;Parent=g12950.t1;
OY727109.1_Ormia_ochracea_genome_assembly,_chromosome:_5	AUGUSTUS	intron	29247803	29247850	1	-	.	ID=g12950.t1.intron3;Parent=g12950.t1;
OY727109.1_Ormia_ochracea_genome_assembly,_chromosome:_5	AUGUSTUS	CDS	29247851	29248055	1	-	0	ID=g12950.t1.CDS4;Parent=g12950.t1;
OY727109.1_Ormia_ochracea_genome_assembly,_chromosome:_5	AUGUSTUS	exon	29247851	29248055	.	-	.	ID=g12950.t1.exon4;Parent=g12950.t1;
OY727109.1_Ormia_ochracea_genome_assembly,_chromosome:_5	AUGUSTUS	start_codon	29248053	29248055	.	-	0	ID=g12950.t1.start1;Parent=g12950.t1;
OY727109.1_Ormia_ochracea_genome_assembly,_chromosome:_5	AUGUSTUS	gene	29249663	29253076	.	+	.	ID=g12951;
OY727109.1_Ormia_ochracea_genome_assembly,_chromosome:_5	AUGUSTUS	mRNA	29249663	29253076	1	+	.	ID=g12951.t1;Parent=g12951;
OY727109.1_Ormia_ochracea_genome_assembly,_chromosome:_5	AUGUSTUS	start_codon	29249663	29249665	.	+	0	ID=g12951.t1.start1;Parent=g12951.t1;
OY727109.1_Ormia_ochracea_genome_assembly,_chromosome:_5	AUGUSTUS	CDS	29249663	29249750	1	+	0	ID=g12951.t1.CDS1;Parent=g12951.t1;
OY727109.1_Ormia_ochracea_genome_assembly,_chromosome:_5	AUGUSTUS	exon	29249663	29249750	.	+	.	ID=g12951.t1.exon1;Parent=g12951.t1;
OY727109.1_Ormia_ochracea_genome_assembly,_chromosome:_5	AUGUSTUS	intron	29249751	29251022	1	+	.	ID=g12951.t1.intron1;Parent=g12951.t1;
OY727109.1_Ormia_ochracea_genome_assembly,_chromosome:_5	AUGUSTUS	CDS	29251023	29251121	1	+	2	ID=g12951.t1.CDS2;Parent=g12951.t1;
OY727109.1_Ormia_ochracea_genome_assembly,_chromosome:_5	AUGUSTUS	exon	29251023	29251121	.	+	.	ID=g12951.t1.exon2;Parent=g12951.t1;
OY727109.1_Ormia_ochracea_genome_assembly,_chromosome:_5	AUGUSTUS	intron	29251122	29251250	1	+	.	ID=g12951.t1.intron2;Parent=g12951.t1;
OY727109.1_Ormia_ochracea_genome_assembly,_chromosome:_5	AUGUSTUS	CDS	29251251	29251382	1	+	2	ID=g12951.t1.CDS3;Parent=g12951.t1;
OY727109.1_Ormia_ochracea_genome_assembly,_chromosome:_5	AUGUSTUS	exon	29251251	29251382	.	+	.	ID=g12951.t1.exon3;Parent=g12951.t1;
OY727109.1_Ormia_ochracea_genome_assembly,_chromosome:_5	AUGUSTUS	intron	29251383	29251497	1	+	.	ID=g12951.t1.intron3;Parent=g12951.t1;
OY727109.1_Ormia_ochracea_genome_assembly,_chromosome:_5	AUGUSTUS	CDS	29251498	29251809	1	+	2	ID=g12951.t1.CDS4;Parent=g12951.t1;
OY727109.1_Ormia_ochracea_genome_assembly,_chromosome:_5	AUGUSTUS	exon	29251498	29251809	.	+	.	ID=g12951.t1.exon4;Parent=g12951.t1;
OY727109.1_Ormia_ochracea_genome_assembly,_chromosome:_5	AUGUSTUS	intron	29251810	29251867	1	+	.	ID=g12951.t1.intron4;Parent=g12951.t1;
OY727109.1_Ormia_ochracea_genome_assembly,_chromosome:_5	AUGUSTUS	CDS	29251868	29252034	1	+	2	ID=g12951.t1.CDS5;Parent=g12951.t1;
OY727109.1_Ormia_ochracea_genome_assembly,_chromosome:_5	AUGUSTUS	exon	29251868	29252034	.	+	.	ID=g12951.t1.exon5;Parent=g12951.t1;
OY727109.1_Ormia_ochracea_genome_assembly,_chromosome:_5	AUGUSTUS	intron	29252035	29252902	1	+	.	ID=g12951.t1.intron5;Parent=g12951.t1;
OY727109.1_Ormia_ochracea_genome_assembly,_chromosome:_5	AUGUSTUS	CDS	29252903	29253076	1	+	0	ID=g12951.t1.CDS6;Parent=g12951.t1;
OY727109.1_Ormia_ochracea_genome_assembly,_chromosome:_5	AUGUSTUS	exon	29252903	29253076	.	+	.	ID=g12951.t1.exon6;Parent=g12951.t1;
OY727109.1_Ormia_ochracea_genome_assembly,_chromosome:_5	AUGUSTUS	stop_codon	29253074	29253076	.	+	0	ID=g12951.t1.stop1;Parent=g12951.t1;
OY727109.1_Ormia_ochracea_genome_assembly,_chromosome:_5	AUGUSTUS	gene	29297173	29298402	.	-	.	ID=g12952;
OY727109.1_Ormia_ochracea_genome_assembly,_chromosome:_5	AUGUSTUS	mRNA	29297173	29298402	1	-	.	ID=g12952.t1;Parent=g12952;
OY727109.1_Ormia_ochracea_genome_assembly,_chromosome:_5	AUGUSTUS	stop_codon	29297173	29297175	.	-	0	ID=g12952.t1.stop1;Parent=g12952.t1;
OY727109.1_Ormia_ochracea_genome_assembly,_chromosome:_5	AUGUSTUS	CDS	29297173	29298107	1	-	2	ID=g12952.t1.CDS1;Parent=g12952.t1;
OY727109.1_Ormia_ochracea_genome_assembly,_chromosome:_5	AUGUSTUS	exon	29297173	29298107	.	-	.	ID=g12952.t1.exon1;Parent=g12952.t1;
OY727109.1_Ormia_ochracea_genome_assembly,_chromosome:_5	AUGUSTUS	intron	29298108	29298266	1	-	.	ID=g12952.t1.intron1;Parent=g12952.t1;
OY727109.1_Ormia_ochracea_genome_assembly,_chromosome:_5	AUGUSTUS	CDS	29298267	29298402	1	-	0	ID=g12952.t1.CDS2;Parent=g12952.t1;
OY727109.1_Ormia_ochracea_genome_assembly,_chromosome:_5	AUGUSTUS	exon	29298267	29298402	.	-	.	ID=g12952.t1.exon2;Parent=g12952.t1;
OY727109.1_Ormia_ochracea_genome_assembly,_chromosome:_5	AUGUSTUS	start_codon	29298400	29298402	.	-	0	ID=g12952.t1.start1;Parent=g12952.t1;
OY727109.1_Ormia_ochracea_genome_assembly,_chromosome:_5	AUGUSTUS	gene	29313595	29315388	.	+	.	ID=g12953;
OY727109.1_Ormia_ochracea_genome_assembly,_chromosome:_5	AUGUSTUS	mRNA	29313595	29315388	1	+	.	ID=g12953.t1;Parent=g12953;
OY727109.1_Ormia_ochracea_genome_assembly,_chromosome:_5	AUGUSTUS	start_codon	29313595	29313597	.	+	0	ID=g12953.t1.start1;Parent=g12953.t1;
OY727109.1_Ormia_ochracea_genome_assembly,_chromosome:_5	AUGUSTUS	CDS	29313595	29313717	1	+	0	ID=g12953.t1.CDS1;Parent=g12953.t1;
OY727109.1_Ormia_ochracea_genome_assembly,_chromosome:_5	AUGUSTUS	exon	29313595	29313717	.	+	.	ID=g12953.t1.exon1;Parent=g12953.t1;
OY727109.1_Ormia_ochracea_genome_assembly,_chromosome:_5	AUGUSTUS	intron	29313718	29314693	1	+	.	ID=g12953.t1.intron1;Parent=g12953.t1;
OY727109.1_Ormia_ochracea_genome_assembly,_chromosome:_5	AUGUSTUS	CDS	29314694	29314825	1	+	0	ID=g12953.t1.CDS2;Parent=g12953.t1;
OY727109.1_Ormia_ochracea_genome_assembly,_chromosome:_5	AUGUSTUS	exon	29314694	29314825	.	+	.	ID=g12953.t1.exon2;Parent=g12953.t1;
OY727109.1_Ormia_ochracea_genome_assembly,_chromosome:_5	AUGUSTUS	intron	29314826	29314886	1	+	.	ID=g12953.t1.intron2;Parent=g12953.t1;
OY727109.1_Ormia_ochracea_genome_assembly,_chromosome:_5	AUGUSTUS	CDS	29314887	29315054	1	+	0	ID=g12953.t1.CDS3;Parent=g12953.t1;
OY727109.1_Ormia_ochracea_genome_assembly,_chromosome:_5	AUGUSTUS	exon	29314887	29315054	.	+	.	ID=g12953.t1.exon3;Parent=g12953.t1;
OY727109.1_Ormia_ochracea_genome_assembly,_chromosome:_5	AUGUSTUS	intron	29315055	29315316	1	+	.	ID=g12953.t1.intron3;Parent=g12953.t1;
OY727109.1_Ormia_ochracea_genome_assembly,_chromosome:_5	AUGUSTUS	CDS	29315317	29315388	1	+	0	ID=g12953.t1.CDS4;Parent=g12953.t1;
OY727109.1_Ormia_ochracea_genome_assembly,_chromosome:_5	AUGUSTUS	exon	29315317	29315388	.	+	.	ID=g12953.t1.exon4;Parent=g12953.t1;
OY727109.1_Ormia_ochracea_genome_assembly,_chromosome:_5	AUGUSTUS	stop_codon	29315386	29315388	.	+	0	ID=g12953.t1.stop1;Parent=g12953.t1;
OY727109.1_Ormia_ochracea_genome_assembly,_chromosome:_5	AUGUSTUS	gene	29316832	29323365	.	-	.	ID=g12954;
OY727109.1_Ormia_ochracea_genome_assembly,_chromosome:_5	AUGUSTUS	mRNA	29316832	29323365	1	-	.	ID=g12954.t1;Parent=g12954;
OY727109.1_Ormia_ochracea_genome_assembly,_chromosome:_5	AUGUSTUS	stop_codon	29316832	29316834	.	-	0	ID=g12954.t1.stop1;Parent=g12954.t1;
OY727109.1_Ormia_ochracea_genome_assembly,_chromosome:_5	AUGUSTUS	CDS	29316832	29319243	1	-	0	ID=g12954.t1.CDS1;Parent=g12954.t1;
OY727109.1_Ormia_ochracea_genome_assembly,_chromosome:_5	AUGUSTUS	exon	29316832	29319243	.	-	.	ID=g12954.t1.exon1;Parent=g12954.t1;
OY727109.1_Ormia_ochracea_genome_assembly,_chromosome:_5	AUGUSTUS	intron	29319244	29319691	1	-	.	ID=g12954.t1.intron1;Parent=g12954.t1;
OY727109.1_Ormia_ochracea_genome_assembly,_chromosome:_5	AUGUSTUS	CDS	29319692	29320630	1	-	0	ID=g12954.t1.CDS2;Parent=g12954.t1;
OY727109.1_Ormia_ochracea_genome_assembly,_chromosome:_5	AUGUSTUS	exon	29319692	29320630	.	-	.	ID=g12954.t1.exon2;Parent=g12954.t1;
OY727109.1_Ormia_ochracea_genome_assembly,_chromosome:_5	AUGUSTUS	intron	29320631	29320699	1	-	.	ID=g12954.t1.intron2;Parent=g12954.t1;
OY727109.1_Ormia_ochracea_genome_assembly,_chromosome:_5	AUGUSTUS	CDS	29320700	29322148	1	-	0	ID=g12954.t1.CDS3;Parent=g12954.t1;
OY727109.1_Ormia_ochracea_genome_assembly,_chromosome:_5	AUGUSTUS	exon	29320700	29322148	.	-	.	ID=g12954.t1.exon3;Parent=g12954.t1;
OY727109.1_Ormia_ochracea_genome_assembly,_chromosome:_5	AUGUSTUS	intron	29322149	29322747	1	-	.	ID=g12954.t1.intron3;Parent=g12954.t1;
OY727109.1_Ormia_ochracea_genome_assembly,_chromosome:_5	AUGUSTUS	CDS	29322748	29323365	1	-	0	ID=g12954.t1.CDS4;Parent=g12954.t1;
OY727109.1_Ormia_ochracea_genome_assembly,_chromosome:_5	AUGUSTUS	exon	29322748	29323365	.	-	.	ID=g12954.t1.exon4;Parent=g12954.t1;
OY727109.1_Ormia_ochracea_genome_assembly,_chromosome:_5	AUGUSTUS	start_codon	29323363	29323365	.	-	0	ID=g12954.t1.start1;Parent=g12954.t1;
OY727109.1_Ormia_ochracea_genome_assembly,_chromosome:_5	AUGUSTUS	gene	29325636	29334207	.	-	.	ID=g12955;
OY727109.1_Ormia_ochracea_genome_assembly,_chromosome:_5	AUGUSTUS	mRNA	29325636	29334207	1	-	.	ID=g12955.t1;Parent=g12955;
OY727109.1_Ormia_ochracea_genome_assembly,_chromosome:_5	AUGUSTUS	stop_codon	29325636	29325638	.	-	0	ID=g12955.t1.stop1;Parent=g12955.t1;
OY727109.1_Ormia_ochracea_genome_assembly,_chromosome:_5	AUGUSTUS	CDS	29325636	29325804	1	-	1	ID=g12955.t1.CDS1;Parent=g12955.t1;
OY727109.1_Ormia_ochracea_genome_assembly,_chromosome:_5	AUGUSTUS	exon	29325636	29325804	.	-	.	ID=g12955.t1.exon1;Parent=g12955.t1;
OY727109.1_Ormia_ochracea_genome_assembly,_chromosome:_5	AUGUSTUS	intron	29325805	29325869	1	-	.	ID=g12955.t1.intron1;Parent=g12955.t1;
OY727109.1_Ormia_ochracea_genome_assembly,_chromosome:_5	AUGUSTUS	CDS	29325870	29326210	1	-	0	ID=g12955.t1.CDS2;Parent=g12955.t1;
OY727109.1_Ormia_ochracea_genome_assembly,_chromosome:_5	AUGUSTUS	exon	29325870	29326210	.	-	.	ID=g12955.t1.exon2;Parent=g12955.t1;
OY727109.1_Ormia_ochracea_genome_assembly,_chromosome:_5	AUGUSTUS	intron	29326211	29326286	1	-	.	ID=g12955.t1.intron2;Parent=g12955.t1;
OY727109.1_Ormia_ochracea_genome_assembly,_chromosome:_5	AUGUSTUS	CDS	29326287	29327520	1	-	1	ID=g12955.t1.CDS3;Parent=g12955.t1;
OY727109.1_Ormia_ochracea_genome_assembly,_chromosome:_5	AUGUSTUS	exon	29326287	29327520	.	-	.	ID=g12955.t1.exon3;Parent=g12955.t1;
OY727109.1_Ormia_ochracea_genome_assembly,_chromosome:_5	AUGUSTUS	intron	29327521	29328372	1	-	.	ID=g12955.t1.intron3;Parent=g12955.t1;
OY727109.1_Ormia_ochracea_genome_assembly,_chromosome:_5	AUGUSTUS	CDS	29328373	29328556	1	-	2	ID=g12955.t1.CDS4;Parent=g12955.t1;
OY727109.1_Ormia_ochracea_genome_assembly,_chromosome:_5	AUGUSTUS	exon	29328373	29328556	.	-	.	ID=g12955.t1.exon4;Parent=g12955.t1;
OY727109.1_Ormia_ochracea_genome_assembly,_chromosome:_5	AUGUSTUS	intron	29328557	29329485	1	-	.	ID=g12955.t1.intron4;Parent=g12955.t1;
OY727109.1_Ormia_ochracea_genome_assembly,_chromosome:_5	AUGUSTUS	CDS	29329486	29330068	1	-	0	ID=g12955.t1.CDS5;Parent=g12955.t1;
OY727109.1_Ormia_ochracea_genome_assembly,_chromosome:_5	AUGUSTUS	exon	29329486	29330068	.	-	.	ID=g12955.t1.exon5;Parent=g12955.t1;
OY727109.1_Ormia_ochracea_genome_assembly,_chromosome:_5	AUGUSTUS	intron	29330069	29330134	1	-	.	ID=g12955.t1.intron5;Parent=g12955.t1;
OY727109.1_Ormia_ochracea_genome_assembly,_chromosome:_5	AUGUSTUS	CDS	29330135	29330584	1	-	0	ID=g12955.t1.CDS6;Parent=g12955.t1;
OY727109.1_Ormia_ochracea_genome_assembly,_chromosome:_5	AUGUSTUS	exon	29330135	29330584	.	-	.	ID=g12955.t1.exon6;Parent=g12955.t1;
OY727109.1_Ormia_ochracea_genome_assembly,_chromosome:_5	AUGUSTUS	intron	29330585	29330651	1	-	.	ID=g12955.t1.intron6;Parent=g12955.t1;
OY727109.1_Ormia_ochracea_genome_assembly,_chromosome:_5	AUGUSTUS	CDS	29330652	29330837	1	-	0	ID=g12955.t1.CDS7;Parent=g12955.t1;
OY727109.1_Ormia_ochracea_genome_assembly,_chromosome:_5	AUGUSTUS	exon	29330652	29330837	.	-	.	ID=g12955.t1.exon7;Parent=g12955.t1;
OY727109.1_Ormia_ochracea_genome_assembly,_chromosome:_5	AUGUSTUS	intron	29330838	29334048	1	-	.	ID=g12955.t1.intron7;Parent=g12955.t1;
OY727109.1_Ormia_ochracea_genome_assembly,_chromosome:_5	AUGUSTUS	CDS	29334049	29334207	1	-	0	ID=g12955.t1.CDS8;Parent=g12955.t1;
OY727109.1_Ormia_ochracea_genome_assembly,_chromosome:_5	AUGUSTUS	exon	29334049	29334207	.	-	.	ID=g12955.t1.exon8;Parent=g12955.t1;
OY727109.1_Ormia_ochracea_genome_assembly,_chromosome:_5	AUGUSTUS	start_codon	29334205	29334207	.	-	0	ID=g12955.t1.start1;Parent=g12955.t1;
OY727109.1_Ormia_ochracea_genome_assembly,_chromosome:_5	AUGUSTUS	gene	29337835	29338936	.	+	.	ID=g12956;
OY727109.1_Ormia_ochracea_genome_assembly,_chromosome:_5	AUGUSTUS	mRNA	29337835	29338936	1	+	.	ID=g12956.t1;Parent=g12956;
OY727109.1_Ormia_ochracea_genome_assembly,_chromosome:_5	AUGUSTUS	start_codon	29337835	29337837	.	+	0	ID=g12956.t1.start1;Parent=g12956.t1;
OY727109.1_Ormia_ochracea_genome_assembly,_chromosome:_5	AUGUSTUS	CDS	29337835	29337864	1	+	0	ID=g12956.t1.CDS1;Parent=g12956.t1;
OY727109.1_Ormia_ochracea_genome_assembly,_chromosome:_5	AUGUSTUS	exon	29337835	29337864	.	+	.	ID=g12956.t1.exon1;Parent=g12956.t1;
OY727109.1_Ormia_ochracea_genome_assembly,_chromosome:_5	AUGUSTUS	intron	29337865	29337924	1	+	.	ID=g12956.t1.intron1;Parent=g12956.t1;
OY727109.1_Ormia_ochracea_genome_assembly,_chromosome:_5	AUGUSTUS	CDS	29337925	29338019	1	+	0	ID=g12956.t1.CDS2;Parent=g12956.t1;
OY727109.1_Ormia_ochracea_genome_assembly,_chromosome:_5	AUGUSTUS	exon	29337925	29338019	.	+	.	ID=g12956.t1.exon2;Parent=g12956.t1;
OY727109.1_Ormia_ochracea_genome_assembly,_chromosome:_5	AUGUSTUS	intron	29338020	29338250	1	+	.	ID=g12956.t1.intron2;Parent=g12956.t1;
OY727109.1_Ormia_ochracea_genome_assembly,_chromosome:_5	AUGUSTUS	CDS	29338251	29338364	1	+	1	ID=g12956.t1.CDS3;Parent=g12956.t1;
OY727109.1_Ormia_ochracea_genome_assembly,_chromosome:_5	AUGUSTUS	exon	29338251	29338364	.	+	.	ID=g12956.t1.exon3;Parent=g12956.t1;
OY727109.1_Ormia_ochracea_genome_assembly,_chromosome:_5	AUGUSTUS	intron	29338365	29338442	1	+	.	ID=g12956.t1.intron3;Parent=g12956.t1;
OY727109.1_Ormia_ochracea_genome_assembly,_chromosome:_5	AUGUSTUS	CDS	29338443	29338799	1	+	1	ID=g12956.t1.CDS4;Parent=g12956.t1;
OY727109.1_Ormia_ochracea_genome_assembly,_chromosome:_5	AUGUSTUS	exon	29338443	29338799	.	+	.	ID=g12956.t1.exon4;Parent=g12956.t1;
OY727109.1_Ormia_ochracea_genome_assembly,_chromosome:_5	AUGUSTUS	intron	29338800	29338857	1	+	.	ID=g12956.t1.intron4;Parent=g12956.t1;
OY727109.1_Ormia_ochracea_genome_assembly,_chromosome:_5	AUGUSTUS	CDS	29338858	29338936	1	+	1	ID=g12956.t1.CDS5;Parent=g12956.t1;
OY727109.1_Ormia_ochracea_genome_assembly,_chromosome:_5	AUGUSTUS	exon	29338858	29338936	.	+	.	ID=g12956.t1.exon5;Parent=g12956.t1;
OY727109.1_Ormia_ochracea_genome_assembly,_chromosome:_5	AUGUSTUS	stop_codon	29338934	29338936	.	+	0	ID=g12956.t1.stop1;Parent=g12956.t1;
OY727109.1_Ormia_ochracea_genome_assembly,_chromosome:_5	AUGUSTUS	gene	29339198	29339918	.	-	.	ID=g12957;
OY727109.1_Ormia_ochracea_genome_assembly,_chromosome:_5	AUGUSTUS	mRNA	29339198	29339918	0.99	-	.	ID=g12957.t1;Parent=g12957;
OY727109.1_Ormia_ochracea_genome_assembly,_chromosome:_5	AUGUSTUS	stop_codon	29339198	29339200	.	-	0	ID=g12957.t1.stop1;Parent=g12957.t1;
OY727109.1_Ormia_ochracea_genome_assembly,_chromosome:_5	AUGUSTUS	CDS	29339198	29339420	1	-	1	ID=g12957.t1.CDS1;Parent=g12957.t1;
OY727109.1_Ormia_ochracea_genome_assembly,_chromosome:_5	AUGUSTUS	exon	29339198	29339420	.	-	.	ID=g12957.t1.exon1;Parent=g12957.t1;
OY727109.1_Ormia_ochracea_genome_assembly,_chromosome:_5	AUGUSTUS	intron	29339421	29339489	1	-	.	ID=g12957.t1.intron1;Parent=g12957.t1;
OY727109.1_Ormia_ochracea_genome_assembly,_chromosome:_5	AUGUSTUS	CDS	29339490	29339626	1	-	0	ID=g12957.t1.CDS2;Parent=g12957.t1;
OY727109.1_Ormia_ochracea_genome_assembly,_chromosome:_5	AUGUSTUS	exon	29339490	29339626	.	-	.	ID=g12957.t1.exon2;Parent=g12957.t1;
OY727109.1_Ormia_ochracea_genome_assembly,_chromosome:_5	AUGUSTUS	intron	29339627	29339688	1	-	.	ID=g12957.t1.intron2;Parent=g12957.t1;
OY727109.1_Ormia_ochracea_genome_assembly,_chromosome:_5	AUGUSTUS	CDS	29339689	29339844	1	-	0	ID=g12957.t1.CDS3;Parent=g12957.t1;
OY727109.1_Ormia_ochracea_genome_assembly,_chromosome:_5	AUGUSTUS	exon	29339689	29339844	.	-	.	ID=g12957.t1.exon3;Parent=g12957.t1;
OY727109.1_Ormia_ochracea_genome_assembly,_chromosome:_5	AUGUSTUS	intron	29339845	29339912	0.99	-	.	ID=g12957.t1.intron3;Parent=g12957.t1;
OY727109.1_Ormia_ochracea_genome_assembly,_chromosome:_5	AUGUSTUS	CDS	29339913	29339918	0.99	-	0	ID=g12957.t1.CDS4;Parent=g12957.t1;
OY727109.1_Ormia_ochracea_genome_assembly,_chromosome:_5	AUGUSTUS	exon	29339913	29339918	.	-	.	ID=g12957.t1.exon4;Parent=g12957.t1;
OY727109.1_Ormia_ochracea_genome_assembly,_chromosome:_5	AUGUSTUS	start_codon	29339916	29339918	.	-	0	ID=g12957.t1.start1;Parent=g12957.t1;
OY727109.1_Ormia_ochracea_genome_assembly,_chromosome:_5	AUGUSTUS	gene	29340472	29341328	.	+	.	ID=g12958;
OY727109.1_Ormia_ochracea_genome_assembly,_chromosome:_5	AUGUSTUS	mRNA	29340472	29341328	1	+	.	ID=g12958.t1;Parent=g12958;
OY727109.1_Ormia_ochracea_genome_assembly,_chromosome:_5	AUGUSTUS	start_codon	29340472	29340474	.	+	0	ID=g12958.t1.start1;Parent=g12958.t1;
OY727109.1_Ormia_ochracea_genome_assembly,_chromosome:_5	AUGUSTUS	CDS	29340472	29340533	1	+	0	ID=g12958.t1.CDS1;Parent=g12958.t1;
OY727109.1_Ormia_ochracea_genome_assembly,_chromosome:_5	AUGUSTUS	exon	29340472	29340533	.	+	.	ID=g12958.t1.exon1;Parent=g12958.t1;
OY727109.1_Ormia_ochracea_genome_assembly,_chromosome:_5	AUGUSTUS	intron	29340534	29340594	1	+	.	ID=g12958.t1.intron1;Parent=g12958.t1;
OY727109.1_Ormia_ochracea_genome_assembly,_chromosome:_5	AUGUSTUS	CDS	29340595	29340710	1	+	1	ID=g12958.t1.CDS2;Parent=g12958.t1;
OY727109.1_Ormia_ochracea_genome_assembly,_chromosome:_5	AUGUSTUS	exon	29340595	29340710	.	+	.	ID=g12958.t1.exon2;Parent=g12958.t1;
OY727109.1_Ormia_ochracea_genome_assembly,_chromosome:_5	AUGUSTUS	intron	29340711	29340774	1	+	.	ID=g12958.t1.intron2;Parent=g12958.t1;
OY727109.1_Ormia_ochracea_genome_assembly,_chromosome:_5	AUGUSTUS	CDS	29340775	29341328	1	+	2	ID=g12958.t1.CDS3;Parent=g12958.t1;
OY727109.1_Ormia_ochracea_genome_assembly,_chromosome:_5	AUGUSTUS	exon	29340775	29341328	.	+	.	ID=g12958.t1.exon3;Parent=g12958.t1;
OY727109.1_Ormia_ochracea_genome_assembly,_chromosome:_5	AUGUSTUS	stop_codon	29341326	29341328	.	+	0	ID=g12958.t1.stop1;Parent=g12958.t1;
OY727109.1_Ormia_ochracea_genome_assembly,_chromosome:_5	AUGUSTUS	gene	29344347	29345742	.	+	.	ID=g12959;
OY727109.1_Ormia_ochracea_genome_assembly,_chromosome:_5	AUGUSTUS	mRNA	29344347	29345742	1	+	.	ID=g12959.t1;Parent=g12959;
OY727109.1_Ormia_ochracea_genome_assembly,_chromosome:_5	AUGUSTUS	start_codon	29344347	29344349	.	+	0	ID=g12959.t1.start1;Parent=g12959.t1;
OY727109.1_Ormia_ochracea_genome_assembly,_chromosome:_5	AUGUSTUS	CDS	29344347	29344610	1	+	0	ID=g12959.t1.CDS1;Parent=g12959.t1;
OY727109.1_Ormia_ochracea_genome_assembly,_chromosome:_5	AUGUSTUS	exon	29344347	29344610	.	+	.	ID=g12959.t1.exon1;Parent=g12959.t1;
OY727109.1_Ormia_ochracea_genome_assembly,_chromosome:_5	AUGUSTUS	intron	29344611	29344665	1	+	.	ID=g12959.t1.intron1;Parent=g12959.t1;
OY727109.1_Ormia_ochracea_genome_assembly,_chromosome:_5	AUGUSTUS	CDS	29344666	29344887	1	+	0	ID=g12959.t1.CDS2;Parent=g12959.t1;
OY727109.1_Ormia_ochracea_genome_assembly,_chromosome:_5	AUGUSTUS	exon	29344666	29344887	.	+	.	ID=g12959.t1.exon2;Parent=g12959.t1;
OY727109.1_Ormia_ochracea_genome_assembly,_chromosome:_5	AUGUSTUS	intron	29344888	29344969	1	+	.	ID=g12959.t1.intron2;Parent=g12959.t1;
OY727109.1_Ormia_ochracea_genome_assembly,_chromosome:_5	AUGUSTUS	CDS	29344970	29345182	1	+	0	ID=g12959.t1.CDS3;Parent=g12959.t1;
OY727109.1_Ormia_ochracea_genome_assembly,_chromosome:_5	AUGUSTUS	exon	29344970	29345182	.	+	.	ID=g12959.t1.exon3;Parent=g12959.t1;
OY727109.1_Ormia_ochracea_genome_assembly,_chromosome:_5	AUGUSTUS	intron	29345183	29345583	1	+	.	ID=g12959.t1.intron3;Parent=g12959.t1;
OY727109.1_Ormia_ochracea_genome_assembly,_chromosome:_5	AUGUSTUS	CDS	29345584	29345742	1	+	0	ID=g12959.t1.CDS4;Parent=g12959.t1;
OY727109.1_Ormia_ochracea_genome_assembly,_chromosome:_5	AUGUSTUS	exon	29345584	29345742	.	+	.	ID=g12959.t1.exon4;Parent=g12959.t1;
OY727109.1_Ormia_ochracea_genome_assembly,_chromosome:_5	AUGUSTUS	stop_codon	29345740	29345742	.	+	0	ID=g12959.t1.stop1;Parent=g12959.t1;
OY727109.1_Ormia_ochracea_genome_assembly,_chromosome:_5	AUGUSTUS	gene	29350640	29396059	.	+	.	ID=g12960;
OY727109.1_Ormia_ochracea_genome_assembly,_chromosome:_5	AUGUSTUS	mRNA	29350640	29396059	0.81	+	.	ID=g12960.t1;Parent=g12960;
OY727109.1_Ormia_ochracea_genome_assembly,_chromosome:_5	AUGUSTUS	start_codon	29350640	29350642	.	+	0	ID=g12960.t1.start1;Parent=g12960.t1;
OY727109.1_Ormia_ochracea_genome_assembly,_chromosome:_5	AUGUSTUS	CDS	29350640	29350727	0.98	+	0	ID=g12960.t1.CDS1;Parent=g12960.t1;
OY727109.1_Ormia_ochracea_genome_assembly,_chromosome:_5	AUGUSTUS	exon	29350640	29350727	.	+	.	ID=g12960.t1.exon1;Parent=g12960.t1;
OY727109.1_Ormia_ochracea_genome_assembly,_chromosome:_5	AUGUSTUS	intron	29350728	29354327	0.89	+	.	ID=g12960.t1.intron1;Parent=g12960.t1;
OY727109.1_Ormia_ochracea_genome_assembly,_chromosome:_5	AUGUSTUS	CDS	29354328	29354508	0.91	+	2	ID=g12960.t1.CDS2;Parent=g12960.t1;
OY727109.1_Ormia_ochracea_genome_assembly,_chromosome:_5	AUGUSTUS	exon	29354328	29354508	.	+	.	ID=g12960.t1.exon2;Parent=g12960.t1;
OY727109.1_Ormia_ochracea_genome_assembly,_chromosome:_5	AUGUSTUS	intron	29354509	29361690	1	+	.	ID=g12960.t1.intron2;Parent=g12960.t1;
OY727109.1_Ormia_ochracea_genome_assembly,_chromosome:_5	AUGUSTUS	CDS	29361691	29361982	1	+	1	ID=g12960.t1.CDS3;Parent=g12960.t1;
OY727109.1_Ormia_ochracea_genome_assembly,_chromosome:_5	AUGUSTUS	exon	29361691	29361982	.	+	.	ID=g12960.t1.exon3;Parent=g12960.t1;
OY727109.1_Ormia_ochracea_genome_assembly,_chromosome:_5	AUGUSTUS	intron	29361983	29362057	1	+	.	ID=g12960.t1.intron3;Parent=g12960.t1;
OY727109.1_Ormia_ochracea_genome_assembly,_chromosome:_5	AUGUSTUS	CDS	29362058	29362542	1	+	0	ID=g12960.t1.CDS4;Parent=g12960.t1;
OY727109.1_Ormia_ochracea_genome_assembly,_chromosome:_5	AUGUSTUS	exon	29362058	29362542	.	+	.	ID=g12960.t1.exon4;Parent=g12960.t1;
OY727109.1_Ormia_ochracea_genome_assembly,_chromosome:_5	AUGUSTUS	intron	29362543	29362606	1	+	.	ID=g12960.t1.intron4;Parent=g12960.t1;
OY727109.1_Ormia_ochracea_genome_assembly,_chromosome:_5	AUGUSTUS	CDS	29362607	29362698	1	+	1	ID=g12960.t1.CDS5;Parent=g12960.t1;
OY727109.1_Ormia_ochracea_genome_assembly,_chromosome:_5	AUGUSTUS	exon	29362607	29362698	.	+	.	ID=g12960.t1.exon5;Parent=g12960.t1;
OY727109.1_Ormia_ochracea_genome_assembly,_chromosome:_5	AUGUSTUS	intron	29362699	29363139	1	+	.	ID=g12960.t1.intron5;Parent=g12960.t1;
OY727109.1_Ormia_ochracea_genome_assembly,_chromosome:_5	AUGUSTUS	CDS	29363140	29363352	1	+	2	ID=g12960.t1.CDS6;Parent=g12960.t1;
OY727109.1_Ormia_ochracea_genome_assembly,_chromosome:_5	AUGUSTUS	exon	29363140	29363352	.	+	.	ID=g12960.t1.exon6;Parent=g12960.t1;
OY727109.1_Ormia_ochracea_genome_assembly,_chromosome:_5	AUGUSTUS	intron	29363353	29363532	1	+	.	ID=g12960.t1.intron6;Parent=g12960.t1;
OY727109.1_Ormia_ochracea_genome_assembly,_chromosome:_5	AUGUSTUS	CDS	29363533	29376927	1	+	2	ID=g12960.t1.CDS7;Parent=g12960.t1;
OY727109.1_Ormia_ochracea_genome_assembly,_chromosome:_5	AUGUSTUS	exon	29363533	29376927	.	+	.	ID=g12960.t1.exon7;Parent=g12960.t1;
OY727109.1_Ormia_ochracea_genome_assembly,_chromosome:_5	AUGUSTUS	intron	29376928	29377968	1	+	.	ID=g12960.t1.intron7;Parent=g12960.t1;
OY727109.1_Ormia_ochracea_genome_assembly,_chromosome:_5	AUGUSTUS	CDS	29377969	29379708	1	+	2	ID=g12960.t1.CDS8;Parent=g12960.t1;
OY727109.1_Ormia_ochracea_genome_assembly,_chromosome:_5	AUGUSTUS	exon	29377969	29379708	.	+	.	ID=g12960.t1.exon8;Parent=g12960.t1;
OY727109.1_Ormia_ochracea_genome_assembly,_chromosome:_5	AUGUSTUS	intron	29379709	29379788	1	+	.	ID=g12960.t1.intron8;Parent=g12960.t1;
OY727109.1_Ormia_ochracea_genome_assembly,_chromosome:_5	AUGUSTUS	CDS	29379789	29380556	1	+	2	ID=g12960.t1.CDS9;Parent=g12960.t1;
OY727109.1_Ormia_ochracea_genome_assembly,_chromosome:_5	AUGUSTUS	exon	29379789	29380556	.	+	.	ID=g12960.t1.exon9;Parent=g12960.t1;
OY727109.1_Ormia_ochracea_genome_assembly,_chromosome:_5	AUGUSTUS	intron	29380557	29380991	1	+	.	ID=g12960.t1.intron9;Parent=g12960.t1;
OY727109.1_Ormia_ochracea_genome_assembly,_chromosome:_5	AUGUSTUS	CDS	29380992	29381759	1	+	2	ID=g12960.t1.CDS10;Parent=g12960.t1;
OY727109.1_Ormia_ochracea_genome_assembly,_chromosome:_5	AUGUSTUS	exon	29380992	29381759	.	+	.	ID=g12960.t1.exon10;Parent=g12960.t1;
OY727109.1_Ormia_ochracea_genome_assembly,_chromosome:_5	AUGUSTUS	intron	29381760	29381909	1	+	.	ID=g12960.t1.intron10;Parent=g12960.t1;
OY727109.1_Ormia_ochracea_genome_assembly,_chromosome:_5	AUGUSTUS	CDS	29381910	29383493	1	+	2	ID=g12960.t1.CDS11;Parent=g12960.t1;
OY727109.1_Ormia_ochracea_genome_assembly,_chromosome:_5	AUGUSTUS	exon	29381910	29383493	.	+	.	ID=g12960.t1.exon11;Parent=g12960.t1;
OY727109.1_Ormia_ochracea_genome_assembly,_chromosome:_5	AUGUSTUS	intron	29383494	29383696	1	+	.	ID=g12960.t1.intron11;Parent=g12960.t1;
OY727109.1_Ormia_ochracea_genome_assembly,_chromosome:_5	AUGUSTUS	CDS	29383697	29384416	1	+	2	ID=g12960.t1.CDS12;Parent=g12960.t1;
OY727109.1_Ormia_ochracea_genome_assembly,_chromosome:_5	AUGUSTUS	exon	29383697	29384416	.	+	.	ID=g12960.t1.exon12;Parent=g12960.t1;
OY727109.1_Ormia_ochracea_genome_assembly,_chromosome:_5	AUGUSTUS	intron	29384417	29384733	1	+	.	ID=g12960.t1.intron12;Parent=g12960.t1;
OY727109.1_Ormia_ochracea_genome_assembly,_chromosome:_5	AUGUSTUS	CDS	29384734	29385459	1	+	2	ID=g12960.t1.CDS13;Parent=g12960.t1;
OY727109.1_Ormia_ochracea_genome_assembly,_chromosome:_5	AUGUSTUS	exon	29384734	29385459	.	+	.	ID=g12960.t1.exon13;Parent=g12960.t1;
OY727109.1_Ormia_ochracea_genome_assembly,_chromosome:_5	AUGUSTUS	intron	29385460	29386266	1	+	.	ID=g12960.t1.intron13;Parent=g12960.t1;
OY727109.1_Ormia_ochracea_genome_assembly,_chromosome:_5	AUGUSTUS	CDS	29386267	29386977	1	+	2	ID=g12960.t1.CDS14;Parent=g12960.t1;
OY727109.1_Ormia_ochracea_genome_assembly,_chromosome:_5	AUGUSTUS	exon	29386267	29386977	.	+	.	ID=g12960.t1.exon14;Parent=g12960.t1;
OY727109.1_Ormia_ochracea_genome_assembly,_chromosome:_5	AUGUSTUS	intron	29386978	29387059	1	+	.	ID=g12960.t1.intron14;Parent=g12960.t1;
OY727109.1_Ormia_ochracea_genome_assembly,_chromosome:_5	AUGUSTUS	CDS	29387060	29387232	1	+	2	ID=g12960.t1.CDS15;Parent=g12960.t1;
OY727109.1_Ormia_ochracea_genome_assembly,_chromosome:_5	AUGUSTUS	exon	29387060	29387232	.	+	.	ID=g12960.t1.exon15;Parent=g12960.t1;
OY727109.1_Ormia_ochracea_genome_assembly,_chromosome:_5	AUGUSTUS	intron	29387233	29387831	1	+	.	ID=g12960.t1.intron15;Parent=g12960.t1;
OY727109.1_Ormia_ochracea_genome_assembly,_chromosome:_5	AUGUSTUS	CDS	29387832	29387919	1	+	0	ID=g12960.t1.CDS16;Parent=g12960.t1;
OY727109.1_Ormia_ochracea_genome_assembly,_chromosome:_5	AUGUSTUS	exon	29387832	29387919	.	+	.	ID=g12960.t1.exon16;Parent=g12960.t1;
OY727109.1_Ormia_ochracea_genome_assembly,_chromosome:_5	AUGUSTUS	intron	29387920	29389608	1	+	.	ID=g12960.t1.intron16;Parent=g12960.t1;
OY727109.1_Ormia_ochracea_genome_assembly,_chromosome:_5	AUGUSTUS	CDS	29389609	29390938	1	+	2	ID=g12960.t1.CDS17;Parent=g12960.t1;
OY727109.1_Ormia_ochracea_genome_assembly,_chromosome:_5	AUGUSTUS	exon	29389609	29390938	.	+	.	ID=g12960.t1.exon17;Parent=g12960.t1;
OY727109.1_Ormia_ochracea_genome_assembly,_chromosome:_5	AUGUSTUS	intron	29390939	29391657	1	+	.	ID=g12960.t1.intron17;Parent=g12960.t1;
OY727109.1_Ormia_ochracea_genome_assembly,_chromosome:_5	AUGUSTUS	CDS	29391658	29391790	1	+	1	ID=g12960.t1.CDS18;Parent=g12960.t1;
OY727109.1_Ormia_ochracea_genome_assembly,_chromosome:_5	AUGUSTUS	exon	29391658	29391790	.	+	.	ID=g12960.t1.exon18;Parent=g12960.t1;
OY727109.1_Ormia_ochracea_genome_assembly,_chromosome:_5	AUGUSTUS	intron	29391791	29395837	1	+	.	ID=g12960.t1.intron18;Parent=g12960.t1;
OY727109.1_Ormia_ochracea_genome_assembly,_chromosome:_5	AUGUSTUS	CDS	29395838	29396059	0.88	+	0	ID=g12960.t1.CDS19;Parent=g12960.t1;
OY727109.1_Ormia_ochracea_genome_assembly,_chromosome:_5	AUGUSTUS	exon	29395838	29396059	.	+	.	ID=g12960.t1.exon19;Parent=g12960.t1;
OY727109.1_Ormia_ochracea_genome_assembly,_chromosome:_5	AUGUSTUS	stop_codon	29396057	29396059	.	+	0	ID=g12960.t1.stop1;Parent=g12960.t1;
OY727109.1_Ormia_ochracea_genome_assembly,_chromosome:_5	AUGUSTUS	mRNA	29350640	29396059	0.8	+	.	ID=g12960.t2;Parent=g12960;
OY727109.1_Ormia_ochracea_genome_assembly,_chromosome:_5	AUGUSTUS	start_codon	29350640	29350642	.	+	0	ID=g12960.t2.start1;Parent=g12960.t2;
OY727109.1_Ormia_ochracea_genome_assembly,_chromosome:_5	AUGUSTUS	CDS	29350640	29350727	0.94	+	0	ID=g12960.t2.CDS1;Parent=g12960.t2;
OY727109.1_Ormia_ochracea_genome_assembly,_chromosome:_5	AUGUSTUS	exon	29350640	29350727	.	+	.	ID=g12960.t2.exon1;Parent=g12960.t2;
OY727109.1_Ormia_ochracea_genome_assembly,_chromosome:_5	AUGUSTUS	intron	29350728	29354327	0.83	+	.	ID=g12960.t2.intron1;Parent=g12960.t2;
OY727109.1_Ormia_ochracea_genome_assembly,_chromosome:_5	AUGUSTUS	CDS	29354328	29354508	0.88	+	2	ID=g12960.t2.CDS2;Parent=g12960.t2;
OY727109.1_Ormia_ochracea_genome_assembly,_chromosome:_5	AUGUSTUS	exon	29354328	29354508	.	+	.	ID=g12960.t2.exon2;Parent=g12960.t2;
OY727109.1_Ormia_ochracea_genome_assembly,_chromosome:_5	AUGUSTUS	intron	29354509	29361690	1	+	.	ID=g12960.t2.intron2;Parent=g12960.t2;
OY727109.1_Ormia_ochracea_genome_assembly,_chromosome:_5	AUGUSTUS	CDS	29361691	29361982	1	+	1	ID=g12960.t2.CDS3;Parent=g12960.t2;
OY727109.1_Ormia_ochracea_genome_assembly,_chromosome:_5	AUGUSTUS	exon	29361691	29361982	.	+	.	ID=g12960.t2.exon3;Parent=g12960.t2;
OY727109.1_Ormia_ochracea_genome_assembly,_chromosome:_5	AUGUSTUS	intron	29361983	29362057	1	+	.	ID=g12960.t2.intron3;Parent=g12960.t2;
OY727109.1_Ormia_ochracea_genome_assembly,_chromosome:_5	AUGUSTUS	CDS	29362058	29362542	1	+	0	ID=g12960.t2.CDS4;Parent=g12960.t2;
OY727109.1_Ormia_ochracea_genome_assembly,_chromosome:_5	AUGUSTUS	exon	29362058	29362542	.	+	.	ID=g12960.t2.exon4;Parent=g12960.t2;
OY727109.1_Ormia_ochracea_genome_assembly,_chromosome:_5	AUGUSTUS	intron	29362543	29362606	1	+	.	ID=g12960.t2.intron4;Parent=g12960.t2;
OY727109.1_Ormia_ochracea_genome_assembly,_chromosome:_5	AUGUSTUS	CDS	29362607	29362698	1	+	1	ID=g12960.t2.CDS5;Parent=g12960.t2;
OY727109.1_Ormia_ochracea_genome_assembly,_chromosome:_5	AUGUSTUS	exon	29362607	29362698	.	+	.	ID=g12960.t2.exon5;Parent=g12960.t2;
OY727109.1_Ormia_ochracea_genome_assembly,_chromosome:_5	AUGUSTUS	intron	29362699	29363139	1	+	.	ID=g12960.t2.intron5;Parent=g12960.t2;
OY727109.1_Ormia_ochracea_genome_assembly,_chromosome:_5	AUGUSTUS	CDS	29363140	29363352	1	+	2	ID=g12960.t2.CDS6;Parent=g12960.t2;
OY727109.1_Ormia_ochracea_genome_assembly,_chromosome:_5	AUGUSTUS	exon	29363140	29363352	.	+	.	ID=g12960.t2.exon6;Parent=g12960.t2;
OY727109.1_Ormia_ochracea_genome_assembly,_chromosome:_5	AUGUSTUS	intron	29363353	29363532	1	+	.	ID=g12960.t2.intron6;Parent=g12960.t2;
OY727109.1_Ormia_ochracea_genome_assembly,_chromosome:_5	AUGUSTUS	CDS	29363533	29376927	1	+	2	ID=g12960.t2.CDS7;Parent=g12960.t2;
OY727109.1_Ormia_ochracea_genome_assembly,_chromosome:_5	AUGUSTUS	exon	29363533	29376927	.	+	.	ID=g12960.t2.exon7;Parent=g12960.t2;
OY727109.1_Ormia_ochracea_genome_assembly,_chromosome:_5	AUGUSTUS	intron	29376928	29377968	1	+	.	ID=g12960.t2.intron7;Parent=g12960.t2;
OY727109.1_Ormia_ochracea_genome_assembly,_chromosome:_5	AUGUSTUS	CDS	29377969	29379708	1	+	2	ID=g12960.t2.CDS8;Parent=g12960.t2;
OY727109.1_Ormia_ochracea_genome_assembly,_chromosome:_5	AUGUSTUS	exon	29377969	29379708	.	+	.	ID=g12960.t2.exon8;Parent=g12960.t2;
OY727109.1_Ormia_ochracea_genome_assembly,_chromosome:_5	AUGUSTUS	intron	29379709	29379788	1	+	.	ID=g12960.t2.intron8;Parent=g12960.t2;
OY727109.1_Ormia_ochracea_genome_assembly,_chromosome:_5	AUGUSTUS	CDS	29379789	29380556	1	+	2	ID=g12960.t2.CDS9;Parent=g12960.t2;
OY727109.1_Ormia_ochracea_genome_assembly,_chromosome:_5	AUGUSTUS	exon	29379789	29380556	.	+	.	ID=g12960.t2.exon9;Parent=g12960.t2;
OY727109.1_Ormia_ochracea_genome_assembly,_chromosome:_5	AUGUSTUS	intron	29380557	29380991	1	+	.	ID=g12960.t2.intron9;Parent=g12960.t2;
OY727109.1_Ormia_ochracea_genome_assembly,_chromosome:_5	AUGUSTUS	CDS	29380992	29381759	1	+	2	ID=g12960.t2.CDS10;Parent=g12960.t2;
OY727109.1_Ormia_ochracea_genome_assembly,_chromosome:_5	AUGUSTUS	exon	29380992	29381759	.	+	.	ID=g12960.t2.exon10;Parent=g12960.t2;
OY727109.1_Ormia_ochracea_genome_assembly,_chromosome:_5	AUGUSTUS	intron	29381760	29381909	1	+	.	ID=g12960.t2.intron10;Parent=g12960.t2;
OY727109.1_Ormia_ochracea_genome_assembly,_chromosome:_5	AUGUSTUS	CDS	29381910	29383493	1	+	2	ID=g12960.t2.CDS11;Parent=g12960.t2;
OY727109.1_Ormia_ochracea_genome_assembly,_chromosome:_5	AUGUSTUS	exon	29381910	29383493	.	+	.	ID=g12960.t2.exon11;Parent=g12960.t2;
OY727109.1_Ormia_ochracea_genome_assembly,_chromosome:_5	AUGUSTUS	intron	29383494	29386266	1	+	.	ID=g12960.t2.intron11;Parent=g12960.t2;
OY727109.1_Ormia_ochracea_genome_assembly,_chromosome:_5	AUGUSTUS	CDS	29386267	29386977	1	+	2	ID=g12960.t2.CDS12;Parent=g12960.t2;
OY727109.1_Ormia_ochracea_genome_assembly,_chromosome:_5	AUGUSTUS	exon	29386267	29386977	.	+	.	ID=g12960.t2.exon12;Parent=g12960.t2;
OY727109.1_Ormia_ochracea_genome_assembly,_chromosome:_5	AUGUSTUS	intron	29386978	29387059	1	+	.	ID=g12960.t2.intron12;Parent=g12960.t2;
OY727109.1_Ormia_ochracea_genome_assembly,_chromosome:_5	AUGUSTUS	CDS	29387060	29387232	1	+	2	ID=g12960.t2.CDS13;Parent=g12960.t2;
OY727109.1_Ormia_ochracea_genome_assembly,_chromosome:_5	AUGUSTUS	exon	29387060	29387232	.	+	.	ID=g12960.t2.exon13;Parent=g12960.t2;
OY727109.1_Ormia_ochracea_genome_assembly,_chromosome:_5	AUGUSTUS	intron	29387233	29387831	1	+	.	ID=g12960.t2.intron13;Parent=g12960.t2;
OY727109.1_Ormia_ochracea_genome_assembly,_chromosome:_5	AUGUSTUS	CDS	29387832	29387919	1	+	0	ID=g12960.t2.CDS14;Parent=g12960.t2;
OY727109.1_Ormia_ochracea_genome_assembly,_chromosome:_5	AUGUSTUS	exon	29387832	29387919	.	+	.	ID=g12960.t2.exon14;Parent=g12960.t2;
OY727109.1_Ormia_ochracea_genome_assembly,_chromosome:_5	AUGUSTUS	intron	29387920	29389608	1	+	.	ID=g12960.t2.intron14;Parent=g12960.t2;
OY727109.1_Ormia_ochracea_genome_assembly,_chromosome:_5	AUGUSTUS	CDS	29389609	29390938	1	+	2	ID=g12960.t2.CDS15;Parent=g12960.t2;
OY727109.1_Ormia_ochracea_genome_assembly,_chromosome:_5	AUGUSTUS	exon	29389609	29390938	.	+	.	ID=g12960.t2.exon15;Parent=g12960.t2;
OY727109.1_Ormia_ochracea_genome_assembly,_chromosome:_5	AUGUSTUS	intron	29390939	29391657	1	+	.	ID=g12960.t2.intron15;Parent=g12960.t2;
OY727109.1_Ormia_ochracea_genome_assembly,_chromosome:_5	AUGUSTUS	CDS	29391658	29391790	1	+	1	ID=g12960.t2.CDS16;Parent=g12960.t2;
OY727109.1_Ormia_ochracea_genome_assembly,_chromosome:_5	AUGUSTUS	exon	29391658	29391790	.	+	.	ID=g12960.t2.exon16;Parent=g12960.t2;
OY727109.1_Ormia_ochracea_genome_assembly,_chromosome:_5	AUGUSTUS	intron	29391791	29395837	1	+	.	ID=g12960.t2.intron16;Parent=g12960.t2;
OY727109.1_Ormia_ochracea_genome_assembly,_chromosome:_5	AUGUSTUS	CDS	29395838	29396059	0.95	+	0	ID=g12960.t2.CDS17;Parent=g12960.t2;
OY727109.1_Ormia_ochracea_genome_assembly,_chromosome:_5	AUGUSTUS	exon	29395838	29396059	.	+	.	ID=g12960.t2.exon17;Parent=g12960.t2;
OY727109.1_Ormia_ochracea_genome_assembly,_chromosome:_5	AUGUSTUS	stop_codon	29396057	29396059	.	+	0	ID=g12960.t2.stop1;Parent=g12960.t2;
OY727109.1_Ormia_ochracea_genome_assembly,_chromosome:_5	AUGUSTUS	gene	29396529	29398006	.	-	.	ID=g12961;
OY727109.1_Ormia_ochracea_genome_assembly,_chromosome:_5	AUGUSTUS	mRNA	29396529	29398006	1	-	.	ID=g12961.t1;Parent=g12961;
OY727109.1_Ormia_ochracea_genome_assembly,_chromosome:_5	AUGUSTUS	stop_codon	29396529	29396531	.	-	0	ID=g12961.t1.stop1;Parent=g12961.t1;
OY727109.1_Ormia_ochracea_genome_assembly,_chromosome:_5	AUGUSTUS	CDS	29396529	29397559	1	-	2	ID=g12961.t1.CDS1;Parent=g12961.t1;
OY727109.1_Ormia_ochracea_genome_assembly,_chromosome:_5	AUGUSTUS	exon	29396529	29397559	.	-	.	ID=g12961.t1.exon1;Parent=g12961.t1;
OY727109.1_Ormia_ochracea_genome_assembly,_chromosome:_5	AUGUSTUS	intron	29397560	29397613	1	-	.	ID=g12961.t1.intron1;Parent=g12961.t1;
OY727109.1_Ormia_ochracea_genome_assembly,_chromosome:_5	AUGUSTUS	CDS	29397614	29397813	1	-	1	ID=g12961.t1.CDS2;Parent=g12961.t1;
OY727109.1_Ormia_ochracea_genome_assembly,_chromosome:_5	AUGUSTUS	exon	29397614	29397813	.	-	.	ID=g12961.t1.exon2;Parent=g12961.t1;
OY727109.1_Ormia_ochracea_genome_assembly,_chromosome:_5	AUGUSTUS	intron	29397814	29397872	1	-	.	ID=g12961.t1.intron2;Parent=g12961.t1;
OY727109.1_Ormia_ochracea_genome_assembly,_chromosome:_5	AUGUSTUS	CDS	29397873	29398006	1	-	0	ID=g12961.t1.CDS3;Parent=g12961.t1;
OY727109.1_Ormia_ochracea_genome_assembly,_chromosome:_5	AUGUSTUS	exon	29397873	29398006	.	-	.	ID=g12961.t1.exon3;Parent=g12961.t1;
OY727109.1_Ormia_ochracea_genome_assembly,_chromosome:_5	AUGUSTUS	start_codon	29398004	29398006	.	-	0	ID=g12961.t1.start1;Parent=g12961.t1;
OY727109.1_Ormia_ochracea_genome_assembly,_chromosome:_5	AUGUSTUS	gene	29398428	29415757	.	+	.	ID=g12962;
OY727109.1_Ormia_ochracea_genome_assembly,_chromosome:_5	AUGUSTUS	mRNA	29398428	29415757	1	+	.	ID=g12962.t1;Parent=g12962;
OY727109.1_Ormia_ochracea_genome_assembly,_chromosome:_5	AUGUSTUS	start_codon	29398428	29398430	.	+	0	ID=g12962.t1.start1;Parent=g12962.t1;
OY727109.1_Ormia_ochracea_genome_assembly,_chromosome:_5	AUGUSTUS	CDS	29398428	29398453	1	+	0	ID=g12962.t1.CDS1;Parent=g12962.t1;
OY727109.1_Ormia_ochracea_genome_assembly,_chromosome:_5	AUGUSTUS	exon	29398428	29398453	.	+	.	ID=g12962.t1.exon1;Parent=g12962.t1;
OY727109.1_Ormia_ochracea_genome_assembly,_chromosome:_5	AUGUSTUS	intron	29398454	29398524	1	+	.	ID=g12962.t1.intron1;Parent=g12962.t1;
OY727109.1_Ormia_ochracea_genome_assembly,_chromosome:_5	AUGUSTUS	CDS	29398525	29399829	1	+	1	ID=g12962.t1.CDS2;Parent=g12962.t1;
OY727109.1_Ormia_ochracea_genome_assembly,_chromosome:_5	AUGUSTUS	exon	29398525	29399829	.	+	.	ID=g12962.t1.exon2;Parent=g12962.t1;
OY727109.1_Ormia_ochracea_genome_assembly,_chromosome:_5	AUGUSTUS	intron	29399830	29400148	1	+	.	ID=g12962.t1.intron2;Parent=g12962.t1;
OY727109.1_Ormia_ochracea_genome_assembly,_chromosome:_5	AUGUSTUS	CDS	29400149	29400473	1	+	1	ID=g12962.t1.CDS3;Parent=g12962.t1;
OY727109.1_Ormia_ochracea_genome_assembly,_chromosome:_5	AUGUSTUS	exon	29400149	29400473	.	+	.	ID=g12962.t1.exon3;Parent=g12962.t1;
OY727109.1_Ormia_ochracea_genome_assembly,_chromosome:_5	AUGUSTUS	intron	29400474	29405601	1	+	.	ID=g12962.t1.intron3;Parent=g12962.t1;
OY727109.1_Ormia_ochracea_genome_assembly,_chromosome:_5	AUGUSTUS	CDS	29405602	29405967	1	+	0	ID=g12962.t1.CDS4;Parent=g12962.t1;
OY727109.1_Ormia_ochracea_genome_assembly,_chromosome:_5	AUGUSTUS	exon	29405602	29405967	.	+	.	ID=g12962.t1.exon4;Parent=g12962.t1;
OY727109.1_Ormia_ochracea_genome_assembly,_chromosome:_5	AUGUSTUS	intron	29405968	29410492	1	+	.	ID=g12962.t1.intron4;Parent=g12962.t1;
OY727109.1_Ormia_ochracea_genome_assembly,_chromosome:_5	AUGUSTUS	CDS	29410493	29410767	1	+	0	ID=g12962.t1.CDS5;Parent=g12962.t1;
OY727109.1_Ormia_ochracea_genome_assembly,_chromosome:_5	AUGUSTUS	exon	29410493	29410767	.	+	.	ID=g12962.t1.exon5;Parent=g12962.t1;
OY727109.1_Ormia_ochracea_genome_assembly,_chromosome:_5	AUGUSTUS	intron	29410768	29410846	1	+	.	ID=g12962.t1.intron5;Parent=g12962.t1;
OY727109.1_Ormia_ochracea_genome_assembly,_chromosome:_5	AUGUSTUS	CDS	29410847	29411061	1	+	1	ID=g12962.t1.CDS6;Parent=g12962.t1;
OY727109.1_Ormia_ochracea_genome_assembly,_chromosome:_5	AUGUSTUS	exon	29410847	29411061	.	+	.	ID=g12962.t1.exon6;Parent=g12962.t1;
OY727109.1_Ormia_ochracea_genome_assembly,_chromosome:_5	AUGUSTUS	intron	29411062	29412101	1	+	.	ID=g12962.t1.intron6;Parent=g12962.t1;
OY727109.1_Ormia_ochracea_genome_assembly,_chromosome:_5	AUGUSTUS	CDS	29412102	29412384	1	+	2	ID=g12962.t1.CDS7;Parent=g12962.t1;
OY727109.1_Ormia_ochracea_genome_assembly,_chromosome:_5	AUGUSTUS	exon	29412102	29412384	.	+	.	ID=g12962.t1.exon7;Parent=g12962.t1;
OY727109.1_Ormia_ochracea_genome_assembly,_chromosome:_5	AUGUSTUS	intron	29412385	29412450	1	+	.	ID=g12962.t1.intron7;Parent=g12962.t1;
OY727109.1_Ormia_ochracea_genome_assembly,_chromosome:_5	AUGUSTUS	CDS	29412451	29412792	1	+	1	ID=g12962.t1.CDS8;Parent=g12962.t1;
OY727109.1_Ormia_ochracea_genome_assembly,_chromosome:_5	AUGUSTUS	exon	29412451	29412792	.	+	.	ID=g12962.t1.exon8;Parent=g12962.t1;
OY727109.1_Ormia_ochracea_genome_assembly,_chromosome:_5	AUGUSTUS	intron	29412793	29412868	1	+	.	ID=g12962.t1.intron8;Parent=g12962.t1;
OY727109.1_Ormia_ochracea_genome_assembly,_chromosome:_5	AUGUSTUS	CDS	29412869	29413151	1	+	1	ID=g12962.t1.CDS9;Parent=g12962.t1;
OY727109.1_Ormia_ochracea_genome_assembly,_chromosome:_5	AUGUSTUS	exon	29412869	29413151	.	+	.	ID=g12962.t1.exon9;Parent=g12962.t1;
OY727109.1_Ormia_ochracea_genome_assembly,_chromosome:_5	AUGUSTUS	intron	29413152	29414581	1	+	.	ID=g12962.t1.intron9;Parent=g12962.t1;
OY727109.1_Ormia_ochracea_genome_assembly,_chromosome:_5	AUGUSTUS	CDS	29414582	29415455	1	+	0	ID=g12962.t1.CDS10;Parent=g12962.t1;
OY727109.1_Ormia_ochracea_genome_assembly,_chromosome:_5	AUGUSTUS	exon	29414582	29415455	.	+	.	ID=g12962.t1.exon10;Parent=g12962.t1;
OY727109.1_Ormia_ochracea_genome_assembly,_chromosome:_5	AUGUSTUS	intron	29415456	29415527	1	+	.	ID=g12962.t1.intron10;Parent=g12962.t1;
OY727109.1_Ormia_ochracea_genome_assembly,_chromosome:_5	AUGUSTUS	CDS	29415528	29415757	1	+	2	ID=g12962.t1.CDS11;Parent=g12962.t1;
OY727109.1_Ormia_ochracea_genome_assembly,_chromosome:_5	AUGUSTUS	exon	29415528	29415757	.	+	.	ID=g12962.t1.exon11;Parent=g12962.t1;
OY727109.1_Ormia_ochracea_genome_assembly,_chromosome:_5	AUGUSTUS	stop_codon	29415755	29415757	.	+	0	ID=g12962.t1.stop1;Parent=g12962.t1;
OY727109.1_Ormia_ochracea_genome_assembly,_chromosome:_5	AUGUSTUS	gene	29418383	29420543	.	-	.	ID=g12963;
OY727109.1_Ormia_ochracea_genome_assembly,_chromosome:_5	AUGUSTUS	mRNA	29418383	29420543	1	-	.	ID=g12963.t1;Parent=g12963;
OY727109.1_Ormia_ochracea_genome_assembly,_chromosome:_5	AUGUSTUS	stop_codon	29418383	29418385	.	-	0	ID=g12963.t1.stop1;Parent=g12963.t1;
OY727109.1_Ormia_ochracea_genome_assembly,_chromosome:_5	AUGUSTUS	CDS	29418383	29419263	1	-	2	ID=g12963.t1.CDS1;Parent=g12963.t1;
OY727109.1_Ormia_ochracea_genome_assembly,_chromosome:_5	AUGUSTUS	exon	29418383	29419263	.	-	.	ID=g12963.t1.exon1;Parent=g12963.t1;
OY727109.1_Ormia_ochracea_genome_assembly,_chromosome:_5	AUGUSTUS	intron	29419264	29419355	1	-	.	ID=g12963.t1.intron1;Parent=g12963.t1;
OY727109.1_Ormia_ochracea_genome_assembly,_chromosome:_5	AUGUSTUS	CDS	29419356	29419817	1	-	2	ID=g12963.t1.CDS2;Parent=g12963.t1;
OY727109.1_Ormia_ochracea_genome_assembly,_chromosome:_5	AUGUSTUS	exon	29419356	29419817	.	-	.	ID=g12963.t1.exon2;Parent=g12963.t1;
OY727109.1_Ormia_ochracea_genome_assembly,_chromosome:_5	AUGUSTUS	intron	29419818	29419879	1	-	.	ID=g12963.t1.intron2;Parent=g12963.t1;
OY727109.1_Ormia_ochracea_genome_assembly,_chromosome:_5	AUGUSTUS	CDS	29419880	29420135	1	-	0	ID=g12963.t1.CDS3;Parent=g12963.t1;
OY727109.1_Ormia_ochracea_genome_assembly,_chromosome:_5	AUGUSTUS	exon	29419880	29420135	.	-	.	ID=g12963.t1.exon3;Parent=g12963.t1;
OY727109.1_Ormia_ochracea_genome_assembly,_chromosome:_5	AUGUSTUS	intron	29420136	29420516	1	-	.	ID=g12963.t1.intron3;Parent=g12963.t1;
OY727109.1_Ormia_ochracea_genome_assembly,_chromosome:_5	AUGUSTUS	CDS	29420517	29420543	1	-	0	ID=g12963.t1.CDS4;Parent=g12963.t1;
OY727109.1_Ormia_ochracea_genome_assembly,_chromosome:_5	AUGUSTUS	exon	29420517	29420543	.	-	.	ID=g12963.t1.exon4;Parent=g12963.t1;
OY727109.1_Ormia_ochracea_genome_assembly,_chromosome:_5	AUGUSTUS	start_codon	29420541	29420543	.	-	0	ID=g12963.t1.start1;Parent=g12963.t1;
OY727109.1_Ormia_ochracea_genome_assembly,_chromosome:_5	GeneMark.hmm3	mRNA	29418383	29420000	.	-	.	ID=g12963.t2;Parent=g12963;
OY727109.1_Ormia_ochracea_genome_assembly,_chromosome:_5	GeneMark.hmm3	stop_codon	29418383	29418385	.	-	0	ID=g12963.t2.stop1;Parent=g12963.t2;
OY727109.1_Ormia_ochracea_genome_assembly,_chromosome:_5	GeneMark.hmm3	CDS	29418383	29419263	.	-	2	ID=g12963.t2.CDS1;Parent=g12963.t2;
OY727109.1_Ormia_ochracea_genome_assembly,_chromosome:_5	GeneMark.hmm3	exon	29418383	29419263	0	-	.	ID=g12963.t2.exon1;Parent=g12963.t2;
OY727109.1_Ormia_ochracea_genome_assembly,_chromosome:_5	GeneMark.hmm3	intron	29419264	29419355	.	-	2	ID=g12963.t2.intron1;Parent=g12963.t2;
OY727109.1_Ormia_ochracea_genome_assembly,_chromosome:_5	GeneMark.hmm3	CDS	29419356	29419817	.	-	2	ID=g12963.t2.CDS2;Parent=g12963.t2;
OY727109.1_Ormia_ochracea_genome_assembly,_chromosome:_5	GeneMark.hmm3	exon	29419356	29419817	0	-	.	ID=g12963.t2.exon2;Parent=g12963.t2;
OY727109.1_Ormia_ochracea_genome_assembly,_chromosome:_5	GeneMark.hmm3	intron	29419818	29419879	.	-	0	ID=g12963.t2.intron2;Parent=g12963.t2;
OY727109.1_Ormia_ochracea_genome_assembly,_chromosome:_5	GeneMark.hmm3	CDS	29419880	29420000	.	-	0	ID=g12963.t2.CDS3;Parent=g12963.t2;
OY727109.1_Ormia_ochracea_genome_assembly,_chromosome:_5	GeneMark.hmm3	exon	29419880	29420000	0	-	.	ID=g12963.t2.exon3;Parent=g12963.t2;
OY727109.1_Ormia_ochracea_genome_assembly,_chromosome:_5	GeneMark.hmm3	start_codon	29419998	29420000	.	-	0	ID=g12963.t2.start1;Parent=g12963.t2;
OY727109.1_Ormia_ochracea_genome_assembly,_chromosome:_5	AUGUSTUS	gene	29422749	29425390	.	-	.	ID=g12964;
OY727109.1_Ormia_ochracea_genome_assembly,_chromosome:_5	AUGUSTUS	mRNA	29422749	29425390	1	-	.	ID=g12964.t1;Parent=g12964;
OY727109.1_Ormia_ochracea_genome_assembly,_chromosome:_5	AUGUSTUS	stop_codon	29422749	29422751	.	-	0	ID=g12964.t1.stop1;Parent=g12964.t1;
OY727109.1_Ormia_ochracea_genome_assembly,_chromosome:_5	AUGUSTUS	CDS	29422749	29423148	1	-	1	ID=g12964.t1.CDS1;Parent=g12964.t1;
OY727109.1_Ormia_ochracea_genome_assembly,_chromosome:_5	AUGUSTUS	exon	29422749	29423148	.	-	.	ID=g12964.t1.exon1;Parent=g12964.t1;
OY727109.1_Ormia_ochracea_genome_assembly,_chromosome:_5	AUGUSTUS	intron	29423149	29424218	1	-	.	ID=g12964.t1.intron1;Parent=g12964.t1;
OY727109.1_Ormia_ochracea_genome_assembly,_chromosome:_5	AUGUSTUS	CDS	29424219	29424343	1	-	0	ID=g12964.t1.CDS2;Parent=g12964.t1;
OY727109.1_Ormia_ochracea_genome_assembly,_chromosome:_5	AUGUSTUS	exon	29424219	29424343	.	-	.	ID=g12964.t1.exon2;Parent=g12964.t1;
OY727109.1_Ormia_ochracea_genome_assembly,_chromosome:_5	AUGUSTUS	intron	29424344	29425300	1	-	.	ID=g12964.t1.intron2;Parent=g12964.t1;
OY727109.1_Ormia_ochracea_genome_assembly,_chromosome:_5	AUGUSTUS	CDS	29425301	29425390	1	-	0	ID=g12964.t1.CDS3;Parent=g12964.t1;
OY727109.1_Ormia_ochracea_genome_assembly,_chromosome:_5	AUGUSTUS	exon	29425301	29425390	.	-	.	ID=g12964.t1.exon3;Parent=g12964.t1;
OY727109.1_Ormia_ochracea_genome_assembly,_chromosome:_5	AUGUSTUS	start_codon	29425388	29425390	.	-	0	ID=g12964.t1.start1;Parent=g12964.t1;
OY727109.1_Ormia_ochracea_genome_assembly,_chromosome:_5	AUGUSTUS	gene	29427521	29430635	.	-	.	ID=g12965;
OY727109.1_Ormia_ochracea_genome_assembly,_chromosome:_5	AUGUSTUS	mRNA	29427521	29430635	1	-	.	ID=g12965.t1;Parent=g12965;
OY727109.1_Ormia_ochracea_genome_assembly,_chromosome:_5	AUGUSTUS	stop_codon	29427521	29427523	.	-	0	ID=g12965.t1.stop1;Parent=g12965.t1;
OY727109.1_Ormia_ochracea_genome_assembly,_chromosome:_5	AUGUSTUS	CDS	29427521	29427569	1	-	1	ID=g12965.t1.CDS1;Parent=g12965.t1;
OY727109.1_Ormia_ochracea_genome_assembly,_chromosome:_5	AUGUSTUS	exon	29427521	29427569	.	-	.	ID=g12965.t1.exon1;Parent=g12965.t1;
OY727109.1_Ormia_ochracea_genome_assembly,_chromosome:_5	AUGUSTUS	intron	29427570	29427640	1	-	.	ID=g12965.t1.intron1;Parent=g12965.t1;
OY727109.1_Ormia_ochracea_genome_assembly,_chromosome:_5	AUGUSTUS	CDS	29427641	29427892	1	-	1	ID=g12965.t1.CDS2;Parent=g12965.t1;
OY727109.1_Ormia_ochracea_genome_assembly,_chromosome:_5	AUGUSTUS	exon	29427641	29427892	.	-	.	ID=g12965.t1.exon2;Parent=g12965.t1;
OY727109.1_Ormia_ochracea_genome_assembly,_chromosome:_5	AUGUSTUS	intron	29427893	29427965	1	-	.	ID=g12965.t1.intron2;Parent=g12965.t1;
OY727109.1_Ormia_ochracea_genome_assembly,_chromosome:_5	AUGUSTUS	CDS	29427966	29428125	1	-	2	ID=g12965.t1.CDS3;Parent=g12965.t1;
OY727109.1_Ormia_ochracea_genome_assembly,_chromosome:_5	AUGUSTUS	exon	29427966	29428125	.	-	.	ID=g12965.t1.exon3;Parent=g12965.t1;
OY727109.1_Ormia_ochracea_genome_assembly,_chromosome:_5	AUGUSTUS	intron	29428126	29428761	1	-	.	ID=g12965.t1.intron3;Parent=g12965.t1;
OY727109.1_Ormia_ochracea_genome_assembly,_chromosome:_5	AUGUSTUS	CDS	29428762	29428912	1	-	0	ID=g12965.t1.CDS4;Parent=g12965.t1;
OY727109.1_Ormia_ochracea_genome_assembly,_chromosome:_5	AUGUSTUS	exon	29428762	29428912	.	-	.	ID=g12965.t1.exon4;Parent=g12965.t1;
OY727109.1_Ormia_ochracea_genome_assembly,_chromosome:_5	AUGUSTUS	intron	29428913	29429576	1	-	.	ID=g12965.t1.intron4;Parent=g12965.t1;
OY727109.1_Ormia_ochracea_genome_assembly,_chromosome:_5	AUGUSTUS	CDS	29429577	29429759	1	-	0	ID=g12965.t1.CDS5;Parent=g12965.t1;
OY727109.1_Ormia_ochracea_genome_assembly,_chromosome:_5	AUGUSTUS	exon	29429577	29429759	.	-	.	ID=g12965.t1.exon5;Parent=g12965.t1;
OY727109.1_Ormia_ochracea_genome_assembly,_chromosome:_5	AUGUSTUS	intron	29429760	29429827	1	-	.	ID=g12965.t1.intron5;Parent=g12965.t1;
OY727109.1_Ormia_ochracea_genome_assembly,_chromosome:_5	AUGUSTUS	CDS	29429828	29430085	1	-	0	ID=g12965.t1.CDS6;Parent=g12965.t1;
OY727109.1_Ormia_ochracea_genome_assembly,_chromosome:_5	AUGUSTUS	exon	29429828	29430085	.	-	.	ID=g12965.t1.exon6;Parent=g12965.t1;
OY727109.1_Ormia_ochracea_genome_assembly,_chromosome:_5	AUGUSTUS	intron	29430086	29430137	1	-	.	ID=g12965.t1.intron6;Parent=g12965.t1;
OY727109.1_Ormia_ochracea_genome_assembly,_chromosome:_5	AUGUSTUS	CDS	29430138	29430191	1	-	0	ID=g12965.t1.CDS7;Parent=g12965.t1;
OY727109.1_Ormia_ochracea_genome_assembly,_chromosome:_5	AUGUSTUS	exon	29430138	29430191	.	-	.	ID=g12965.t1.exon7;Parent=g12965.t1;
OY727109.1_Ormia_ochracea_genome_assembly,_chromosome:_5	AUGUSTUS	intron	29430192	29430334	1	-	.	ID=g12965.t1.intron7;Parent=g12965.t1;
OY727109.1_Ormia_ochracea_genome_assembly,_chromosome:_5	AUGUSTUS	CDS	29430335	29430475	1	-	0	ID=g12965.t1.CDS8;Parent=g12965.t1;
OY727109.1_Ormia_ochracea_genome_assembly,_chromosome:_5	AUGUSTUS	exon	29430335	29430475	.	-	.	ID=g12965.t1.exon8;Parent=g12965.t1;
OY727109.1_Ormia_ochracea_genome_assembly,_chromosome:_5	AUGUSTUS	intron	29430476	29430545	1	-	.	ID=g12965.t1.intron8;Parent=g12965.t1;
OY727109.1_Ormia_ochracea_genome_assembly,_chromosome:_5	AUGUSTUS	CDS	29430546	29430635	1	-	0	ID=g12965.t1.CDS9;Parent=g12965.t1;
OY727109.1_Ormia_ochracea_genome_assembly,_chromosome:_5	AUGUSTUS	exon	29430546	29430635	.	-	.	ID=g12965.t1.exon9;Parent=g12965.t1;
OY727109.1_Ormia_ochracea_genome_assembly,_chromosome:_5	AUGUSTUS	start_codon	29430633	29430635	.	-	0	ID=g12965.t1.start1;Parent=g12965.t1;
OY727109.1_Ormia_ochracea_genome_assembly,_chromosome:_5	AUGUSTUS	gene	29434420	29446831	.	-	.	ID=g12966;
OY727109.1_Ormia_ochracea_genome_assembly,_chromosome:_5	AUGUSTUS	mRNA	29434420	29446831	1	-	.	ID=g12966.t1;Parent=g12966;
OY727109.1_Ormia_ochracea_genome_assembly,_chromosome:_5	AUGUSTUS	stop_codon	29434420	29434422	.	-	0	ID=g12966.t1.stop1;Parent=g12966.t1;
OY727109.1_Ormia_ochracea_genome_assembly,_chromosome:_5	AUGUSTUS	CDS	29434420	29434686	1	-	0	ID=g12966.t1.CDS1;Parent=g12966.t1;
OY727109.1_Ormia_ochracea_genome_assembly,_chromosome:_5	AUGUSTUS	exon	29434420	29434686	.	-	.	ID=g12966.t1.exon1;Parent=g12966.t1;
OY727109.1_Ormia_ochracea_genome_assembly,_chromosome:_5	AUGUSTUS	intron	29434687	29437623	1	-	.	ID=g12966.t1.intron1;Parent=g12966.t1;
OY727109.1_Ormia_ochracea_genome_assembly,_chromosome:_5	AUGUSTUS	CDS	29437624	29437910	1	-	2	ID=g12966.t1.CDS2;Parent=g12966.t1;
OY727109.1_Ormia_ochracea_genome_assembly,_chromosome:_5	AUGUSTUS	exon	29437624	29437910	.	-	.	ID=g12966.t1.exon2;Parent=g12966.t1;
OY727109.1_Ormia_ochracea_genome_assembly,_chromosome:_5	AUGUSTUS	intron	29437911	29438812	1	-	.	ID=g12966.t1.intron2;Parent=g12966.t1;
OY727109.1_Ormia_ochracea_genome_assembly,_chromosome:_5	AUGUSTUS	CDS	29438813	29438899	1	-	2	ID=g12966.t1.CDS3;Parent=g12966.t1;
OY727109.1_Ormia_ochracea_genome_assembly,_chromosome:_5	AUGUSTUS	exon	29438813	29438899	.	-	.	ID=g12966.t1.exon3;Parent=g12966.t1;
OY727109.1_Ormia_ochracea_genome_assembly,_chromosome:_5	AUGUSTUS	intron	29438900	29442346	1	-	.	ID=g12966.t1.intron3;Parent=g12966.t1;
OY727109.1_Ormia_ochracea_genome_assembly,_chromosome:_5	AUGUSTUS	CDS	29442347	29442431	1	-	0	ID=g12966.t1.CDS4;Parent=g12966.t1;
OY727109.1_Ormia_ochracea_genome_assembly,_chromosome:_5	AUGUSTUS	exon	29442347	29442431	.	-	.	ID=g12966.t1.exon4;Parent=g12966.t1;
OY727109.1_Ormia_ochracea_genome_assembly,_chromosome:_5	AUGUSTUS	intron	29442432	29443478	1	-	.	ID=g12966.t1.intron4;Parent=g12966.t1;
OY727109.1_Ormia_ochracea_genome_assembly,_chromosome:_5	AUGUSTUS	CDS	29443479	29443601	1	-	0	ID=g12966.t1.CDS5;Parent=g12966.t1;
OY727109.1_Ormia_ochracea_genome_assembly,_chromosome:_5	AUGUSTUS	exon	29443479	29443601	.	-	.	ID=g12966.t1.exon5;Parent=g12966.t1;
OY727109.1_Ormia_ochracea_genome_assembly,_chromosome:_5	AUGUSTUS	intron	29443602	29444625	1	-	.	ID=g12966.t1.intron5;Parent=g12966.t1;
OY727109.1_Ormia_ochracea_genome_assembly,_chromosome:_5	AUGUSTUS	CDS	29444626	29444779	1	-	1	ID=g12966.t1.CDS6;Parent=g12966.t1;
OY727109.1_Ormia_ochracea_genome_assembly,_chromosome:_5	AUGUSTUS	exon	29444626	29444779	.	-	.	ID=g12966.t1.exon6;Parent=g12966.t1;
OY727109.1_Ormia_ochracea_genome_assembly,_chromosome:_5	AUGUSTUS	intron	29444780	29445118	1	-	.	ID=g12966.t1.intron6;Parent=g12966.t1;
OY727109.1_Ormia_ochracea_genome_assembly,_chromosome:_5	AUGUSTUS	CDS	29445119	29445409	1	-	1	ID=g12966.t1.CDS7;Parent=g12966.t1;
OY727109.1_Ormia_ochracea_genome_assembly,_chromosome:_5	AUGUSTUS	exon	29445119	29445409	.	-	.	ID=g12966.t1.exon7;Parent=g12966.t1;
OY727109.1_Ormia_ochracea_genome_assembly,_chromosome:_5	AUGUSTUS	intron	29445410	29445655	1	-	.	ID=g12966.t1.intron7;Parent=g12966.t1;
OY727109.1_Ormia_ochracea_genome_assembly,_chromosome:_5	AUGUSTUS	CDS	29445656	29445768	1	-	0	ID=g12966.t1.CDS8;Parent=g12966.t1;
OY727109.1_Ormia_ochracea_genome_assembly,_chromosome:_5	AUGUSTUS	exon	29445656	29445768	.	-	.	ID=g12966.t1.exon8;Parent=g12966.t1;
OY727109.1_Ormia_ochracea_genome_assembly,_chromosome:_5	AUGUSTUS	intron	29445769	29446552	1	-	.	ID=g12966.t1.intron8;Parent=g12966.t1;
OY727109.1_Ormia_ochracea_genome_assembly,_chromosome:_5	AUGUSTUS	CDS	29446553	29446692	1	-	2	ID=g12966.t1.CDS9;Parent=g12966.t1;
OY727109.1_Ormia_ochracea_genome_assembly,_chromosome:_5	AUGUSTUS	exon	29446553	29446692	.	-	.	ID=g12966.t1.exon9;Parent=g12966.t1;
OY727109.1_Ormia_ochracea_genome_assembly,_chromosome:_5	AUGUSTUS	intron	29446693	29446755	1	-	.	ID=g12966.t1.intron9;Parent=g12966.t1;
OY727109.1_Ormia_ochracea_genome_assembly,_chromosome:_5	AUGUSTUS	CDS	29446756	29446831	1	-	0	ID=g12966.t1.CDS10;Parent=g12966.t1;
OY727109.1_Ormia_ochracea_genome_assembly,_chromosome:_5	AUGUSTUS	exon	29446756	29446831	.	-	.	ID=g12966.t1.exon10;Parent=g12966.t1;
OY727109.1_Ormia_ochracea_genome_assembly,_chromosome:_5	AUGUSTUS	start_codon	29446829	29446831	.	-	0	ID=g12966.t1.start1;Parent=g12966.t1;
OY727109.1_Ormia_ochracea_genome_assembly,_chromosome:_5	AUGUSTUS	gene	29451593	29461387	.	-	.	ID=g12967;
OY727109.1_Ormia_ochracea_genome_assembly,_chromosome:_5	AUGUSTUS	mRNA	29451593	29461387	1	-	.	ID=g12967.t1;Parent=g12967;
OY727109.1_Ormia_ochracea_genome_assembly,_chromosome:_5	AUGUSTUS	stop_codon	29451593	29451595	.	-	0	ID=g12967.t1.stop1;Parent=g12967.t1;
OY727109.1_Ormia_ochracea_genome_assembly,_chromosome:_5	AUGUSTUS	CDS	29451593	29451914	1	-	1	ID=g12967.t1.CDS1;Parent=g12967.t1;
OY727109.1_Ormia_ochracea_genome_assembly,_chromosome:_5	AUGUSTUS	exon	29451593	29451914	.	-	.	ID=g12967.t1.exon1;Parent=g12967.t1;
OY727109.1_Ormia_ochracea_genome_assembly,_chromosome:_5	AUGUSTUS	intron	29451915	29452499	1	-	.	ID=g12967.t1.intron1;Parent=g12967.t1;
OY727109.1_Ormia_ochracea_genome_assembly,_chromosome:_5	AUGUSTUS	CDS	29452500	29452673	1	-	1	ID=g12967.t1.CDS2;Parent=g12967.t1;
OY727109.1_Ormia_ochracea_genome_assembly,_chromosome:_5	AUGUSTUS	exon	29452500	29452673	.	-	.	ID=g12967.t1.exon2;Parent=g12967.t1;
OY727109.1_Ormia_ochracea_genome_assembly,_chromosome:_5	AUGUSTUS	intron	29452674	29453149	1	-	.	ID=g12967.t1.intron2;Parent=g12967.t1;
OY727109.1_Ormia_ochracea_genome_assembly,_chromosome:_5	AUGUSTUS	CDS	29453150	29453338	1	-	1	ID=g12967.t1.CDS3;Parent=g12967.t1;
OY727109.1_Ormia_ochracea_genome_assembly,_chromosome:_5	AUGUSTUS	exon	29453150	29453338	.	-	.	ID=g12967.t1.exon3;Parent=g12967.t1;
OY727109.1_Ormia_ochracea_genome_assembly,_chromosome:_5	AUGUSTUS	intron	29453339	29454077	1	-	.	ID=g12967.t1.intron3;Parent=g12967.t1;
OY727109.1_Ormia_ochracea_genome_assembly,_chromosome:_5	AUGUSTUS	CDS	29454078	29454204	1	-	2	ID=g12967.t1.CDS4;Parent=g12967.t1;
OY727109.1_Ormia_ochracea_genome_assembly,_chromosome:_5	AUGUSTUS	exon	29454078	29454204	.	-	.	ID=g12967.t1.exon4;Parent=g12967.t1;
OY727109.1_Ormia_ochracea_genome_assembly,_chromosome:_5	AUGUSTUS	intron	29454205	29454291	1	-	.	ID=g12967.t1.intron4;Parent=g12967.t1;
OY727109.1_Ormia_ochracea_genome_assembly,_chromosome:_5	AUGUSTUS	CDS	29454292	29454463	1	-	0	ID=g12967.t1.CDS5;Parent=g12967.t1;
OY727109.1_Ormia_ochracea_genome_assembly,_chromosome:_5	AUGUSTUS	exon	29454292	29454463	.	-	.	ID=g12967.t1.exon5;Parent=g12967.t1;
OY727109.1_Ormia_ochracea_genome_assembly,_chromosome:_5	AUGUSTUS	intron	29454464	29461075	1	-	.	ID=g12967.t1.intron5;Parent=g12967.t1;
OY727109.1_Ormia_ochracea_genome_assembly,_chromosome:_5	AUGUSTUS	CDS	29461076	29461387	1	-	0	ID=g12967.t1.CDS6;Parent=g12967.t1;
OY727109.1_Ormia_ochracea_genome_assembly,_chromosome:_5	AUGUSTUS	exon	29461076	29461387	.	-	.	ID=g12967.t1.exon6;Parent=g12967.t1;
OY727109.1_Ormia_ochracea_genome_assembly,_chromosome:_5	AUGUSTUS	start_codon	29461385	29461387	.	-	0	ID=g12967.t1.start1;Parent=g12967.t1;
OY727109.1_Ormia_ochracea_genome_assembly,_chromosome:_5	AUGUSTUS	gene	29475104	29475328	.	+	.	ID=g12968;
OY727109.1_Ormia_ochracea_genome_assembly,_chromosome:_5	AUGUSTUS	mRNA	29475104	29475328	0.85	+	.	ID=g12968.t1;Parent=g12968;
OY727109.1_Ormia_ochracea_genome_assembly,_chromosome:_5	AUGUSTUS	start_codon	29475104	29475106	.	+	0	ID=g12968.t1.start1;Parent=g12968.t1;
OY727109.1_Ormia_ochracea_genome_assembly,_chromosome:_5	AUGUSTUS	CDS	29475104	29475328	0.85	+	0	ID=g12968.t1.CDS1;Parent=g12968.t1;
OY727109.1_Ormia_ochracea_genome_assembly,_chromosome:_5	AUGUSTUS	exon	29475104	29475328	.	+	.	ID=g12968.t1.exon1;Parent=g12968.t1;
OY727109.1_Ormia_ochracea_genome_assembly,_chromosome:_5	AUGUSTUS	stop_codon	29475326	29475328	.	+	0	ID=g12968.t1.stop1;Parent=g12968.t1;
OY727109.1_Ormia_ochracea_genome_assembly,_chromosome:_5	AUGUSTUS	gene	29485562	29488269	.	-	.	ID=g12969;
OY727109.1_Ormia_ochracea_genome_assembly,_chromosome:_5	AUGUSTUS	mRNA	29485562	29488269	1	-	.	ID=g12969.t1;Parent=g12969;
OY727109.1_Ormia_ochracea_genome_assembly,_chromosome:_5	AUGUSTUS	stop_codon	29485562	29485564	.	-	0	ID=g12969.t1.stop1;Parent=g12969.t1;
OY727109.1_Ormia_ochracea_genome_assembly,_chromosome:_5	AUGUSTUS	CDS	29485562	29487250	1	-	0	ID=g12969.t1.CDS1;Parent=g12969.t1;
OY727109.1_Ormia_ochracea_genome_assembly,_chromosome:_5	AUGUSTUS	exon	29485562	29487250	.	-	.	ID=g12969.t1.exon1;Parent=g12969.t1;
OY727109.1_Ormia_ochracea_genome_assembly,_chromosome:_5	AUGUSTUS	intron	29487251	29487981	1	-	.	ID=g12969.t1.intron1;Parent=g12969.t1;
OY727109.1_Ormia_ochracea_genome_assembly,_chromosome:_5	AUGUSTUS	CDS	29487982	29488269	1	-	0	ID=g12969.t1.CDS2;Parent=g12969.t1;
OY727109.1_Ormia_ochracea_genome_assembly,_chromosome:_5	AUGUSTUS	exon	29487982	29488269	.	-	.	ID=g12969.t1.exon2;Parent=g12969.t1;
OY727109.1_Ormia_ochracea_genome_assembly,_chromosome:_5	AUGUSTUS	start_codon	29488267	29488269	.	-	0	ID=g12969.t1.start1;Parent=g12969.t1;
OY727109.1_Ormia_ochracea_genome_assembly,_chromosome:_5	AUGUSTUS	gene	29507737	29508180	.	+	.	ID=g12970;
OY727109.1_Ormia_ochracea_genome_assembly,_chromosome:_5	AUGUSTUS	mRNA	29507737	29508180	1	+	.	ID=g12970.t1;Parent=g12970;
OY727109.1_Ormia_ochracea_genome_assembly,_chromosome:_5	AUGUSTUS	start_codon	29507737	29507739	.	+	0	ID=g12970.t1.start1;Parent=g12970.t1;
OY727109.1_Ormia_ochracea_genome_assembly,_chromosome:_5	AUGUSTUS	CDS	29507737	29508180	1	+	0	ID=g12970.t1.CDS1;Parent=g12970.t1;
OY727109.1_Ormia_ochracea_genome_assembly,_chromosome:_5	AUGUSTUS	exon	29507737	29508180	.	+	.	ID=g12970.t1.exon1;Parent=g12970.t1;
OY727109.1_Ormia_ochracea_genome_assembly,_chromosome:_5	AUGUSTUS	stop_codon	29508178	29508180	.	+	0	ID=g12970.t1.stop1;Parent=g12970.t1;
OY727109.1_Ormia_ochracea_genome_assembly,_chromosome:_5	AUGUSTUS	gene	29636722	29645568	.	+	.	ID=g12971;
OY727109.1_Ormia_ochracea_genome_assembly,_chromosome:_5	AUGUSTUS	mRNA	29636722	29645568	1	+	.	ID=g12971.t1;Parent=g12971;
OY727109.1_Ormia_ochracea_genome_assembly,_chromosome:_5	AUGUSTUS	start_codon	29636722	29636724	.	+	0	ID=g12971.t1.start1;Parent=g12971.t1;
OY727109.1_Ormia_ochracea_genome_assembly,_chromosome:_5	AUGUSTUS	CDS	29636722	29638022	1	+	0	ID=g12971.t1.CDS1;Parent=g12971.t1;
OY727109.1_Ormia_ochracea_genome_assembly,_chromosome:_5	AUGUSTUS	exon	29636722	29638022	.	+	.	ID=g12971.t1.exon1;Parent=g12971.t1;
OY727109.1_Ormia_ochracea_genome_assembly,_chromosome:_5	AUGUSTUS	intron	29638023	29638204	1	+	.	ID=g12971.t1.intron1;Parent=g12971.t1;
OY727109.1_Ormia_ochracea_genome_assembly,_chromosome:_5	AUGUSTUS	CDS	29638205	29638316	1	+	1	ID=g12971.t1.CDS2;Parent=g12971.t1;
OY727109.1_Ormia_ochracea_genome_assembly,_chromosome:_5	AUGUSTUS	exon	29638205	29638316	.	+	.	ID=g12971.t1.exon2;Parent=g12971.t1;
OY727109.1_Ormia_ochracea_genome_assembly,_chromosome:_5	AUGUSTUS	intron	29638317	29638378	1	+	.	ID=g12971.t1.intron2;Parent=g12971.t1;
OY727109.1_Ormia_ochracea_genome_assembly,_chromosome:_5	AUGUSTUS	CDS	29638379	29639764	1	+	0	ID=g12971.t1.CDS3;Parent=g12971.t1;
OY727109.1_Ormia_ochracea_genome_assembly,_chromosome:_5	AUGUSTUS	exon	29638379	29639764	.	+	.	ID=g12971.t1.exon3;Parent=g12971.t1;
OY727109.1_Ormia_ochracea_genome_assembly,_chromosome:_5	AUGUSTUS	intron	29639765	29639862	1	+	.	ID=g12971.t1.intron3;Parent=g12971.t1;
OY727109.1_Ormia_ochracea_genome_assembly,_chromosome:_5	AUGUSTUS	CDS	29639863	29645568	1	+	0	ID=g12971.t1.CDS4;Parent=g12971.t1;
OY727109.1_Ormia_ochracea_genome_assembly,_chromosome:_5	AUGUSTUS	exon	29639863	29645568	.	+	.	ID=g12971.t1.exon4;Parent=g12971.t1;
OY727109.1_Ormia_ochracea_genome_assembly,_chromosome:_5	AUGUSTUS	stop_codon	29645566	29645568	.	+	0	ID=g12971.t1.stop1;Parent=g12971.t1;
OY727109.1_Ormia_ochracea_genome_assembly,_chromosome:_5	AUGUSTUS	gene	29650422	29650901	.	+	.	ID=g12972;
OY727109.1_Ormia_ochracea_genome_assembly,_chromosome:_5	AUGUSTUS	mRNA	29650422	29650901	0.73	+	.	ID=g12972.t1;Parent=g12972;
OY727109.1_Ormia_ochracea_genome_assembly,_chromosome:_5	AUGUSTUS	start_codon	29650422	29650424	.	+	0	ID=g12972.t1.start1;Parent=g12972.t1;
OY727109.1_Ormia_ochracea_genome_assembly,_chromosome:_5	AUGUSTUS	CDS	29650422	29650901	0.73	+	0	ID=g12972.t1.CDS1;Parent=g12972.t1;
OY727109.1_Ormia_ochracea_genome_assembly,_chromosome:_5	AUGUSTUS	exon	29650422	29650901	.	+	.	ID=g12972.t1.exon1;Parent=g12972.t1;
OY727109.1_Ormia_ochracea_genome_assembly,_chromosome:_5	AUGUSTUS	stop_codon	29650899	29650901	.	+	0	ID=g12972.t1.stop1;Parent=g12972.t1;
OY727109.1_Ormia_ochracea_genome_assembly,_chromosome:_5	AUGUSTUS	gene	29651937	29654199	.	-	.	ID=g12973;
OY727109.1_Ormia_ochracea_genome_assembly,_chromosome:_5	AUGUSTUS	mRNA	29651937	29654199	1	-	.	ID=g12973.t1;Parent=g12973;
OY727109.1_Ormia_ochracea_genome_assembly,_chromosome:_5	AUGUSTUS	stop_codon	29651937	29651939	.	-	0	ID=g12973.t1.stop1;Parent=g12973.t1;
OY727109.1_Ormia_ochracea_genome_assembly,_chromosome:_5	AUGUSTUS	CDS	29651937	29651966	1	-	0	ID=g12973.t1.CDS1;Parent=g12973.t1;
OY727109.1_Ormia_ochracea_genome_assembly,_chromosome:_5	AUGUSTUS	exon	29651937	29651966	.	-	.	ID=g12973.t1.exon1;Parent=g12973.t1;
OY727109.1_Ormia_ochracea_genome_assembly,_chromosome:_5	AUGUSTUS	intron	29651967	29652161	1	-	.	ID=g12973.t1.intron1;Parent=g12973.t1;
OY727109.1_Ormia_ochracea_genome_assembly,_chromosome:_5	AUGUSTUS	CDS	29652162	29652305	1	-	0	ID=g12973.t1.CDS2;Parent=g12973.t1;
OY727109.1_Ormia_ochracea_genome_assembly,_chromosome:_5	AUGUSTUS	exon	29652162	29652305	.	-	.	ID=g12973.t1.exon2;Parent=g12973.t1;
OY727109.1_Ormia_ochracea_genome_assembly,_chromosome:_5	AUGUSTUS	intron	29652306	29652387	1	-	.	ID=g12973.t1.intron2;Parent=g12973.t1;
OY727109.1_Ormia_ochracea_genome_assembly,_chromosome:_5	AUGUSTUS	CDS	29652388	29652779	1	-	2	ID=g12973.t1.CDS3;Parent=g12973.t1;
OY727109.1_Ormia_ochracea_genome_assembly,_chromosome:_5	AUGUSTUS	exon	29652388	29652779	.	-	.	ID=g12973.t1.exon3;Parent=g12973.t1;
OY727109.1_Ormia_ochracea_genome_assembly,_chromosome:_5	AUGUSTUS	intron	29652780	29653057	1	-	.	ID=g12973.t1.intron3;Parent=g12973.t1;
OY727109.1_Ormia_ochracea_genome_assembly,_chromosome:_5	AUGUSTUS	CDS	29653058	29653201	1	-	2	ID=g12973.t1.CDS4;Parent=g12973.t1;
OY727109.1_Ormia_ochracea_genome_assembly,_chromosome:_5	AUGUSTUS	exon	29653058	29653201	.	-	.	ID=g12973.t1.exon4;Parent=g12973.t1;
OY727109.1_Ormia_ochracea_genome_assembly,_chromosome:_5	AUGUSTUS	intron	29653202	29653280	1	-	.	ID=g12973.t1.intron4;Parent=g12973.t1;
OY727109.1_Ormia_ochracea_genome_assembly,_chromosome:_5	AUGUSTUS	CDS	29653281	29653319	1	-	2	ID=g12973.t1.CDS5;Parent=g12973.t1;
OY727109.1_Ormia_ochracea_genome_assembly,_chromosome:_5	AUGUSTUS	exon	29653281	29653319	.	-	.	ID=g12973.t1.exon5;Parent=g12973.t1;
OY727109.1_Ormia_ochracea_genome_assembly,_chromosome:_5	AUGUSTUS	intron	29653320	29654114	1	-	.	ID=g12973.t1.intron5;Parent=g12973.t1;
OY727109.1_Ormia_ochracea_genome_assembly,_chromosome:_5	AUGUSTUS	CDS	29654115	29654199	1	-	0	ID=g12973.t1.CDS6;Parent=g12973.t1;
OY727109.1_Ormia_ochracea_genome_assembly,_chromosome:_5	AUGUSTUS	exon	29654115	29654199	.	-	.	ID=g12973.t1.exon6;Parent=g12973.t1;
OY727109.1_Ormia_ochracea_genome_assembly,_chromosome:_5	AUGUSTUS	start_codon	29654197	29654199	.	-	0	ID=g12973.t1.start1;Parent=g12973.t1;
OY727109.1_Ormia_ochracea_genome_assembly,_chromosome:_5	AUGUSTUS	gene	29657375	29663739	.	+	.	ID=g12974;
OY727109.1_Ormia_ochracea_genome_assembly,_chromosome:_5	AUGUSTUS	mRNA	29657375	29663739	0.72	+	.	ID=g12974.t1;Parent=g12974;
OY727109.1_Ormia_ochracea_genome_assembly,_chromosome:_5	AUGUSTUS	start_codon	29657375	29657377	.	+	0	ID=g12974.t1.start1;Parent=g12974.t1;
OY727109.1_Ormia_ochracea_genome_assembly,_chromosome:_5	AUGUSTUS	CDS	29657375	29657409	0.96	+	0	ID=g12974.t1.CDS1;Parent=g12974.t1;
OY727109.1_Ormia_ochracea_genome_assembly,_chromosome:_5	AUGUSTUS	exon	29657375	29657409	.	+	.	ID=g12974.t1.exon1;Parent=g12974.t1;
OY727109.1_Ormia_ochracea_genome_assembly,_chromosome:_5	AUGUSTUS	intron	29657410	29657503	0.96	+	.	ID=g12974.t1.intron1;Parent=g12974.t1;
OY727109.1_Ormia_ochracea_genome_assembly,_chromosome:_5	AUGUSTUS	CDS	29657504	29657688	0.84	+	1	ID=g12974.t1.CDS2;Parent=g12974.t1;
OY727109.1_Ormia_ochracea_genome_assembly,_chromosome:_5	AUGUSTUS	exon	29657504	29657688	.	+	.	ID=g12974.t1.exon2;Parent=g12974.t1;
OY727109.1_Ormia_ochracea_genome_assembly,_chromosome:_5	AUGUSTUS	intron	29657689	29658349	0.84	+	.	ID=g12974.t1.intron2;Parent=g12974.t1;
OY727109.1_Ormia_ochracea_genome_assembly,_chromosome:_5	AUGUSTUS	CDS	29658350	29658977	0.84	+	2	ID=g12974.t1.CDS3;Parent=g12974.t1;
OY727109.1_Ormia_ochracea_genome_assembly,_chromosome:_5	AUGUSTUS	exon	29658350	29658977	.	+	.	ID=g12974.t1.exon3;Parent=g12974.t1;
OY727109.1_Ormia_ochracea_genome_assembly,_chromosome:_5	AUGUSTUS	intron	29658978	29659037	1	+	.	ID=g12974.t1.intron3;Parent=g12974.t1;
OY727109.1_Ormia_ochracea_genome_assembly,_chromosome:_5	AUGUSTUS	CDS	29659038	29659132	0.92	+	1	ID=g12974.t1.CDS4;Parent=g12974.t1;
OY727109.1_Ormia_ochracea_genome_assembly,_chromosome:_5	AUGUSTUS	exon	29659038	29659132	.	+	.	ID=g12974.t1.exon4;Parent=g12974.t1;
OY727109.1_Ormia_ochracea_genome_assembly,_chromosome:_5	AUGUSTUS	intron	29659133	29662079	0.9	+	.	ID=g12974.t1.intron4;Parent=g12974.t1;
OY727109.1_Ormia_ochracea_genome_assembly,_chromosome:_5	AUGUSTUS	CDS	29662080	29663489	0.9	+	2	ID=g12974.t1.CDS5;Parent=g12974.t1;
OY727109.1_Ormia_ochracea_genome_assembly,_chromosome:_5	AUGUSTUS	exon	29662080	29663489	.	+	.	ID=g12974.t1.exon5;Parent=g12974.t1;
OY727109.1_Ormia_ochracea_genome_assembly,_chromosome:_5	AUGUSTUS	intron	29663490	29663581	1	+	.	ID=g12974.t1.intron5;Parent=g12974.t1;
OY727109.1_Ormia_ochracea_genome_assembly,_chromosome:_5	AUGUSTUS	CDS	29663582	29663739	1	+	2	ID=g12974.t1.CDS6;Parent=g12974.t1;
OY727109.1_Ormia_ochracea_genome_assembly,_chromosome:_5	AUGUSTUS	exon	29663582	29663739	.	+	.	ID=g12974.t1.exon6;Parent=g12974.t1;
OY727109.1_Ormia_ochracea_genome_assembly,_chromosome:_5	AUGUSTUS	stop_codon	29663737	29663739	.	+	0	ID=g12974.t1.stop1;Parent=g12974.t1;
OY727109.1_Ormia_ochracea_genome_assembly,_chromosome:_5	AUGUSTUS	gene	29663985	29664908	.	-	.	ID=g12975;
OY727109.1_Ormia_ochracea_genome_assembly,_chromosome:_5	AUGUSTUS	mRNA	29663985	29664908	1	-	.	ID=g12975.t1;Parent=g12975;
OY727109.1_Ormia_ochracea_genome_assembly,_chromosome:_5	AUGUSTUS	stop_codon	29663985	29663987	.	-	0	ID=g12975.t1.stop1;Parent=g12975.t1;
OY727109.1_Ormia_ochracea_genome_assembly,_chromosome:_5	AUGUSTUS	CDS	29663985	29664310	1	-	2	ID=g12975.t1.CDS1;Parent=g12975.t1;
OY727109.1_Ormia_ochracea_genome_assembly,_chromosome:_5	AUGUSTUS	exon	29663985	29664310	.	-	.	ID=g12975.t1.exon1;Parent=g12975.t1;
OY727109.1_Ormia_ochracea_genome_assembly,_chromosome:_5	AUGUSTUS	intron	29664311	29664374	1	-	.	ID=g12975.t1.intron1;Parent=g12975.t1;
OY727109.1_Ormia_ochracea_genome_assembly,_chromosome:_5	AUGUSTUS	CDS	29664375	29664530	1	-	2	ID=g12975.t1.CDS2;Parent=g12975.t1;
OY727109.1_Ormia_ochracea_genome_assembly,_chromosome:_5	AUGUSTUS	exon	29664375	29664530	.	-	.	ID=g12975.t1.exon2;Parent=g12975.t1;
OY727109.1_Ormia_ochracea_genome_assembly,_chromosome:_5	AUGUSTUS	intron	29664531	29664586	1	-	.	ID=g12975.t1.intron2;Parent=g12975.t1;
OY727109.1_Ormia_ochracea_genome_assembly,_chromosome:_5	AUGUSTUS	CDS	29664587	29664763	1	-	2	ID=g12975.t1.CDS3;Parent=g12975.t1;
OY727109.1_Ormia_ochracea_genome_assembly,_chromosome:_5	AUGUSTUS	exon	29664587	29664763	.	-	.	ID=g12975.t1.exon3;Parent=g12975.t1;
OY727109.1_Ormia_ochracea_genome_assembly,_chromosome:_5	AUGUSTUS	intron	29664764	29664832	1	-	.	ID=g12975.t1.intron3;Parent=g12975.t1;
OY727109.1_Ormia_ochracea_genome_assembly,_chromosome:_5	AUGUSTUS	CDS	29664833	29664908	1	-	0	ID=g12975.t1.CDS4;Parent=g12975.t1;
OY727109.1_Ormia_ochracea_genome_assembly,_chromosome:_5	AUGUSTUS	exon	29664833	29664908	.	-	.	ID=g12975.t1.exon4;Parent=g12975.t1;
OY727109.1_Ormia_ochracea_genome_assembly,_chromosome:_5	AUGUSTUS	start_codon	29664906	29664908	.	-	0	ID=g12975.t1.start1;Parent=g12975.t1;
OY727109.1_Ormia_ochracea_genome_assembly,_chromosome:_5	AUGUSTUS	gene	29666851	29669084	.	+	.	ID=g12976;
OY727109.1_Ormia_ochracea_genome_assembly,_chromosome:_5	AUGUSTUS	mRNA	29666851	29669084	1	+	.	ID=g12976.t1;Parent=g12976;
OY727109.1_Ormia_ochracea_genome_assembly,_chromosome:_5	AUGUSTUS	start_codon	29666851	29666853	.	+	0	ID=g12976.t1.start1;Parent=g12976.t1;
OY727109.1_Ormia_ochracea_genome_assembly,_chromosome:_5	AUGUSTUS	CDS	29666851	29667082	1	+	0	ID=g12976.t1.CDS1;Parent=g12976.t1;
OY727109.1_Ormia_ochracea_genome_assembly,_chromosome:_5	AUGUSTUS	exon	29666851	29667082	.	+	.	ID=g12976.t1.exon1;Parent=g12976.t1;
OY727109.1_Ormia_ochracea_genome_assembly,_chromosome:_5	AUGUSTUS	intron	29667083	29667138	1	+	.	ID=g12976.t1.intron1;Parent=g12976.t1;
OY727109.1_Ormia_ochracea_genome_assembly,_chromosome:_5	AUGUSTUS	CDS	29667139	29667319	1	+	2	ID=g12976.t1.CDS2;Parent=g12976.t1;
OY727109.1_Ormia_ochracea_genome_assembly,_chromosome:_5	AUGUSTUS	exon	29667139	29667319	.	+	.	ID=g12976.t1.exon2;Parent=g12976.t1;
OY727109.1_Ormia_ochracea_genome_assembly,_chromosome:_5	AUGUSTUS	intron	29667320	29667383	1	+	.	ID=g12976.t1.intron2;Parent=g12976.t1;
OY727109.1_Ormia_ochracea_genome_assembly,_chromosome:_5	AUGUSTUS	CDS	29667384	29667547	1	+	1	ID=g12976.t1.CDS3;Parent=g12976.t1;
OY727109.1_Ormia_ochracea_genome_assembly,_chromosome:_5	AUGUSTUS	exon	29667384	29667547	.	+	.	ID=g12976.t1.exon3;Parent=g12976.t1;
OY727109.1_Ormia_ochracea_genome_assembly,_chromosome:_5	AUGUSTUS	intron	29667548	29667611	1	+	.	ID=g12976.t1.intron3;Parent=g12976.t1;
OY727109.1_Ormia_ochracea_genome_assembly,_chromosome:_5	AUGUSTUS	CDS	29667612	29667790	1	+	2	ID=g12976.t1.CDS4;Parent=g12976.t1;
OY727109.1_Ormia_ochracea_genome_assembly,_chromosome:_5	AUGUSTUS	exon	29667612	29667790	.	+	.	ID=g12976.t1.exon4;Parent=g12976.t1;
OY727109.1_Ormia_ochracea_genome_assembly,_chromosome:_5	AUGUSTUS	intron	29667791	29667851	1	+	.	ID=g12976.t1.intron4;Parent=g12976.t1;
OY727109.1_Ormia_ochracea_genome_assembly,_chromosome:_5	AUGUSTUS	CDS	29667852	29669084	1	+	0	ID=g12976.t1.CDS5;Parent=g12976.t1;
OY727109.1_Ormia_ochracea_genome_assembly,_chromosome:_5	AUGUSTUS	exon	29667852	29669084	.	+	.	ID=g12976.t1.exon5;Parent=g12976.t1;
OY727109.1_Ormia_ochracea_genome_assembly,_chromosome:_5	AUGUSTUS	stop_codon	29669082	29669084	.	+	0	ID=g12976.t1.stop1;Parent=g12976.t1;
OY727109.1_Ormia_ochracea_genome_assembly,_chromosome:_5	AUGUSTUS	gene	29669840	29670298	.	-	.	ID=g12977;
OY727109.1_Ormia_ochracea_genome_assembly,_chromosome:_5	AUGUSTUS	mRNA	29669840	29670298	1	-	.	ID=g12977.t1;Parent=g12977;
OY727109.1_Ormia_ochracea_genome_assembly,_chromosome:_5	AUGUSTUS	stop_codon	29669840	29669842	.	-	0	ID=g12977.t1.stop1;Parent=g12977.t1;
OY727109.1_Ormia_ochracea_genome_assembly,_chromosome:_5	AUGUSTUS	CDS	29669840	29669921	1	-	1	ID=g12977.t1.CDS1;Parent=g12977.t1;
OY727109.1_Ormia_ochracea_genome_assembly,_chromosome:_5	AUGUSTUS	exon	29669840	29669921	.	-	.	ID=g12977.t1.exon1;Parent=g12977.t1;
OY727109.1_Ormia_ochracea_genome_assembly,_chromosome:_5	AUGUSTUS	intron	29669922	29670125	1	-	.	ID=g12977.t1.intron1;Parent=g12977.t1;
OY727109.1_Ormia_ochracea_genome_assembly,_chromosome:_5	AUGUSTUS	CDS	29670126	29670298	1	-	0	ID=g12977.t1.CDS2;Parent=g12977.t1;
OY727109.1_Ormia_ochracea_genome_assembly,_chromosome:_5	AUGUSTUS	exon	29670126	29670298	.	-	.	ID=g12977.t1.exon2;Parent=g12977.t1;
OY727109.1_Ormia_ochracea_genome_assembly,_chromosome:_5	AUGUSTUS	start_codon	29670296	29670298	.	-	0	ID=g12977.t1.start1;Parent=g12977.t1;
OY727109.1_Ormia_ochracea_genome_assembly,_chromosome:_5	AUGUSTUS	gene	29670333	29671037	.	-	.	ID=g12978;
OY727109.1_Ormia_ochracea_genome_assembly,_chromosome:_5	AUGUSTUS	mRNA	29670333	29671037	1	-	.	ID=g12978.t1;Parent=g12978;
OY727109.1_Ormia_ochracea_genome_assembly,_chromosome:_5	AUGUSTUS	stop_codon	29670333	29670335	.	-	0	ID=g12978.t1.stop1;Parent=g12978.t1;
OY727109.1_Ormia_ochracea_genome_assembly,_chromosome:_5	AUGUSTUS	CDS	29670333	29670497	1	-	0	ID=g12978.t1.CDS1;Parent=g12978.t1;
OY727109.1_Ormia_ochracea_genome_assembly,_chromosome:_5	AUGUSTUS	exon	29670333	29670497	.	-	.	ID=g12978.t1.exon1;Parent=g12978.t1;
OY727109.1_Ormia_ochracea_genome_assembly,_chromosome:_5	AUGUSTUS	intron	29670498	29670604	1	-	.	ID=g12978.t1.intron1;Parent=g12978.t1;
OY727109.1_Ormia_ochracea_genome_assembly,_chromosome:_5	AUGUSTUS	CDS	29670605	29670668	1	-	1	ID=g12978.t1.CDS2;Parent=g12978.t1;
OY727109.1_Ormia_ochracea_genome_assembly,_chromosome:_5	AUGUSTUS	exon	29670605	29670668	.	-	.	ID=g12978.t1.exon2;Parent=g12978.t1;
OY727109.1_Ormia_ochracea_genome_assembly,_chromosome:_5	AUGUSTUS	intron	29670669	29670861	1	-	.	ID=g12978.t1.intron2;Parent=g12978.t1;
OY727109.1_Ormia_ochracea_genome_assembly,_chromosome:_5	AUGUSTUS	CDS	29670862	29671037	1	-	0	ID=g12978.t1.CDS3;Parent=g12978.t1;
OY727109.1_Ormia_ochracea_genome_assembly,_chromosome:_5	AUGUSTUS	exon	29670862	29671037	.	-	.	ID=g12978.t1.exon3;Parent=g12978.t1;
OY727109.1_Ormia_ochracea_genome_assembly,_chromosome:_5	AUGUSTUS	start_codon	29671035	29671037	.	-	0	ID=g12978.t1.start1;Parent=g12978.t1;
OY727109.1_Ormia_ochracea_genome_assembly,_chromosome:_5	AUGUSTUS	gene	29676147	29696482	.	+	.	ID=g12979;
OY727109.1_Ormia_ochracea_genome_assembly,_chromosome:_5	AUGUSTUS	mRNA	29676147	29696482	1	+	.	ID=g12979.t1;Parent=g12979;
OY727109.1_Ormia_ochracea_genome_assembly,_chromosome:_5	AUGUSTUS	start_codon	29676147	29676149	.	+	0	ID=g12979.t1.start1;Parent=g12979.t1;
OY727109.1_Ormia_ochracea_genome_assembly,_chromosome:_5	AUGUSTUS	CDS	29676147	29676512	1	+	0	ID=g12979.t1.CDS1;Parent=g12979.t1;
OY727109.1_Ormia_ochracea_genome_assembly,_chromosome:_5	AUGUSTUS	exon	29676147	29676512	.	+	.	ID=g12979.t1.exon1;Parent=g12979.t1;
OY727109.1_Ormia_ochracea_genome_assembly,_chromosome:_5	AUGUSTUS	intron	29676513	29680565	1	+	.	ID=g12979.t1.intron1;Parent=g12979.t1;
OY727109.1_Ormia_ochracea_genome_assembly,_chromosome:_5	AUGUSTUS	CDS	29680566	29680683	1	+	0	ID=g12979.t1.CDS2;Parent=g12979.t1;
OY727109.1_Ormia_ochracea_genome_assembly,_chromosome:_5	AUGUSTUS	exon	29680566	29680683	.	+	.	ID=g12979.t1.exon2;Parent=g12979.t1;
OY727109.1_Ormia_ochracea_genome_assembly,_chromosome:_5	AUGUSTUS	intron	29680684	29682777	1	+	.	ID=g12979.t1.intron2;Parent=g12979.t1;
OY727109.1_Ormia_ochracea_genome_assembly,_chromosome:_5	AUGUSTUS	CDS	29682778	29682990	1	+	2	ID=g12979.t1.CDS3;Parent=g12979.t1;
OY727109.1_Ormia_ochracea_genome_assembly,_chromosome:_5	AUGUSTUS	exon	29682778	29682990	.	+	.	ID=g12979.t1.exon3;Parent=g12979.t1;
OY727109.1_Ormia_ochracea_genome_assembly,_chromosome:_5	AUGUSTUS	intron	29682991	29689101	1	+	.	ID=g12979.t1.intron3;Parent=g12979.t1;
OY727109.1_Ormia_ochracea_genome_assembly,_chromosome:_5	AUGUSTUS	CDS	29689102	29689174	1	+	2	ID=g12979.t1.CDS4;Parent=g12979.t1;
OY727109.1_Ormia_ochracea_genome_assembly,_chromosome:_5	AUGUSTUS	exon	29689102	29689174	.	+	.	ID=g12979.t1.exon4;Parent=g12979.t1;
OY727109.1_Ormia_ochracea_genome_assembly,_chromosome:_5	AUGUSTUS	intron	29689175	29689284	1	+	.	ID=g12979.t1.intron4;Parent=g12979.t1;
OY727109.1_Ormia_ochracea_genome_assembly,_chromosome:_5	AUGUSTUS	CDS	29689285	29689571	1	+	1	ID=g12979.t1.CDS5;Parent=g12979.t1;
OY727109.1_Ormia_ochracea_genome_assembly,_chromosome:_5	AUGUSTUS	exon	29689285	29689571	.	+	.	ID=g12979.t1.exon5;Parent=g12979.t1;
OY727109.1_Ormia_ochracea_genome_assembly,_chromosome:_5	AUGUSTUS	intron	29689572	29690763	1	+	.	ID=g12979.t1.intron5;Parent=g12979.t1;
OY727109.1_Ormia_ochracea_genome_assembly,_chromosome:_5	AUGUSTUS	CDS	29690764	29690884	1	+	2	ID=g12979.t1.CDS6;Parent=g12979.t1;
OY727109.1_Ormia_ochracea_genome_assembly,_chromosome:_5	AUGUSTUS	exon	29690764	29690884	.	+	.	ID=g12979.t1.exon6;Parent=g12979.t1;
OY727109.1_Ormia_ochracea_genome_assembly,_chromosome:_5	AUGUSTUS	intron	29690885	29690948	1	+	.	ID=g12979.t1.intron6;Parent=g12979.t1;
OY727109.1_Ormia_ochracea_genome_assembly,_chromosome:_5	AUGUSTUS	CDS	29690949	29691093	1	+	1	ID=g12979.t1.CDS7;Parent=g12979.t1;
OY727109.1_Ormia_ochracea_genome_assembly,_chromosome:_5	AUGUSTUS	exon	29690949	29691093	.	+	.	ID=g12979.t1.exon7;Parent=g12979.t1;
OY727109.1_Ormia_ochracea_genome_assembly,_chromosome:_5	AUGUSTUS	intron	29691094	29691559	1	+	.	ID=g12979.t1.intron7;Parent=g12979.t1;
OY727109.1_Ormia_ochracea_genome_assembly,_chromosome:_5	AUGUSTUS	CDS	29691560	29692024	1	+	0	ID=g12979.t1.CDS8;Parent=g12979.t1;
OY727109.1_Ormia_ochracea_genome_assembly,_chromosome:_5	AUGUSTUS	exon	29691560	29692024	.	+	.	ID=g12979.t1.exon8;Parent=g12979.t1;
OY727109.1_Ormia_ochracea_genome_assembly,_chromosome:_5	AUGUSTUS	intron	29692025	29692121	1	+	.	ID=g12979.t1.intron8;Parent=g12979.t1;
OY727109.1_Ormia_ochracea_genome_assembly,_chromosome:_5	AUGUSTUS	CDS	29692122	29692306	1	+	0	ID=g12979.t1.CDS9;Parent=g12979.t1;
OY727109.1_Ormia_ochracea_genome_assembly,_chromosome:_5	AUGUSTUS	exon	29692122	29692306	.	+	.	ID=g12979.t1.exon9;Parent=g12979.t1;
OY727109.1_Ormia_ochracea_genome_assembly,_chromosome:_5	AUGUSTUS	intron	29692307	29694752	1	+	.	ID=g12979.t1.intron9;Parent=g12979.t1;
OY727109.1_Ormia_ochracea_genome_assembly,_chromosome:_5	AUGUSTUS	CDS	29694753	29694951	1	+	1	ID=g12979.t1.CDS10;Parent=g12979.t1;
OY727109.1_Ormia_ochracea_genome_assembly,_chromosome:_5	AUGUSTUS	exon	29694753	29694951	.	+	.	ID=g12979.t1.exon10;Parent=g12979.t1;
OY727109.1_Ormia_ochracea_genome_assembly,_chromosome:_5	AUGUSTUS	intron	29694952	29695589	1	+	.	ID=g12979.t1.intron10;Parent=g12979.t1;
OY727109.1_Ormia_ochracea_genome_assembly,_chromosome:_5	AUGUSTUS	CDS	29695590	29695708	1	+	0	ID=g12979.t1.CDS11;Parent=g12979.t1;
OY727109.1_Ormia_ochracea_genome_assembly,_chromosome:_5	AUGUSTUS	exon	29695590	29695708	.	+	.	ID=g12979.t1.exon11;Parent=g12979.t1;
OY727109.1_Ormia_ochracea_genome_assembly,_chromosome:_5	AUGUSTUS	intron	29695709	29695911	1	+	.	ID=g12979.t1.intron11;Parent=g12979.t1;
OY727109.1_Ormia_ochracea_genome_assembly,_chromosome:_5	AUGUSTUS	CDS	29695912	29695986	1	+	1	ID=g12979.t1.CDS12;Parent=g12979.t1;
OY727109.1_Ormia_ochracea_genome_assembly,_chromosome:_5	AUGUSTUS	exon	29695912	29695986	.	+	.	ID=g12979.t1.exon12;Parent=g12979.t1;
OY727109.1_Ormia_ochracea_genome_assembly,_chromosome:_5	AUGUSTUS	intron	29695987	29696049	1	+	.	ID=g12979.t1.intron12;Parent=g12979.t1;
OY727109.1_Ormia_ochracea_genome_assembly,_chromosome:_5	AUGUSTUS	CDS	29696050	29696482	1	+	1	ID=g12979.t1.CDS13;Parent=g12979.t1;
OY727109.1_Ormia_ochracea_genome_assembly,_chromosome:_5	AUGUSTUS	exon	29696050	29696482	.	+	.	ID=g12979.t1.exon13;Parent=g12979.t1;
OY727109.1_Ormia_ochracea_genome_assembly,_chromosome:_5	AUGUSTUS	stop_codon	29696480	29696482	.	+	0	ID=g12979.t1.stop1;Parent=g12979.t1;
OY727109.1_Ormia_ochracea_genome_assembly,_chromosome:_5	AUGUSTUS	gene	29701188	29702962	.	-	.	ID=g12980;
OY727109.1_Ormia_ochracea_genome_assembly,_chromosome:_5	AUGUSTUS	mRNA	29701188	29702962	1	-	.	ID=g12980.t1;Parent=g12980;
OY727109.1_Ormia_ochracea_genome_assembly,_chromosome:_5	AUGUSTUS	stop_codon	29701188	29701190	.	-	0	ID=g12980.t1.stop1;Parent=g12980.t1;
OY727109.1_Ormia_ochracea_genome_assembly,_chromosome:_5	AUGUSTUS	CDS	29701188	29701265	1	-	0	ID=g12980.t1.CDS1;Parent=g12980.t1;
OY727109.1_Ormia_ochracea_genome_assembly,_chromosome:_5	AUGUSTUS	exon	29701188	29701265	.	-	.	ID=g12980.t1.exon1;Parent=g12980.t1;
OY727109.1_Ormia_ochracea_genome_assembly,_chromosome:_5	AUGUSTUS	intron	29701266	29701332	1	-	.	ID=g12980.t1.intron1;Parent=g12980.t1;
OY727109.1_Ormia_ochracea_genome_assembly,_chromosome:_5	AUGUSTUS	CDS	29701333	29701473	1	-	0	ID=g12980.t1.CDS2;Parent=g12980.t1;
OY727109.1_Ormia_ochracea_genome_assembly,_chromosome:_5	AUGUSTUS	exon	29701333	29701473	.	-	.	ID=g12980.t1.exon2;Parent=g12980.t1;
OY727109.1_Ormia_ochracea_genome_assembly,_chromosome:_5	AUGUSTUS	intron	29701474	29701545	1	-	.	ID=g12980.t1.intron2;Parent=g12980.t1;
OY727109.1_Ormia_ochracea_genome_assembly,_chromosome:_5	AUGUSTUS	CDS	29701546	29701635	1	-	0	ID=g12980.t1.CDS3;Parent=g12980.t1;
OY727109.1_Ormia_ochracea_genome_assembly,_chromosome:_5	AUGUSTUS	exon	29701546	29701635	.	-	.	ID=g12980.t1.exon3;Parent=g12980.t1;
OY727109.1_Ormia_ochracea_genome_assembly,_chromosome:_5	AUGUSTUS	intron	29701636	29701709	1	-	.	ID=g12980.t1.intron3;Parent=g12980.t1;
OY727109.1_Ormia_ochracea_genome_assembly,_chromosome:_5	AUGUSTUS	CDS	29701710	29701877	1	-	0	ID=g12980.t1.CDS4;Parent=g12980.t1;
OY727109.1_Ormia_ochracea_genome_assembly,_chromosome:_5	AUGUSTUS	exon	29701710	29701877	.	-	.	ID=g12980.t1.exon4;Parent=g12980.t1;
OY727109.1_Ormia_ochracea_genome_assembly,_chromosome:_5	AUGUSTUS	intron	29701878	29701935	1	-	.	ID=g12980.t1.intron4;Parent=g12980.t1;
OY727109.1_Ormia_ochracea_genome_assembly,_chromosome:_5	AUGUSTUS	CDS	29701936	29702077	1	-	1	ID=g12980.t1.CDS5;Parent=g12980.t1;
OY727109.1_Ormia_ochracea_genome_assembly,_chromosome:_5	AUGUSTUS	exon	29701936	29702077	.	-	.	ID=g12980.t1.exon5;Parent=g12980.t1;
OY727109.1_Ormia_ochracea_genome_assembly,_chromosome:_5	AUGUSTUS	intron	29702078	29702139	1	-	.	ID=g12980.t1.intron5;Parent=g12980.t1;
OY727109.1_Ormia_ochracea_genome_assembly,_chromosome:_5	AUGUSTUS	CDS	29702140	29702218	1	-	2	ID=g12980.t1.CDS6;Parent=g12980.t1;
OY727109.1_Ormia_ochracea_genome_assembly,_chromosome:_5	AUGUSTUS	exon	29702140	29702218	.	-	.	ID=g12980.t1.exon6;Parent=g12980.t1;
OY727109.1_Ormia_ochracea_genome_assembly,_chromosome:_5	AUGUSTUS	intron	29702219	29702297	1	-	.	ID=g12980.t1.intron6;Parent=g12980.t1;
OY727109.1_Ormia_ochracea_genome_assembly,_chromosome:_5	AUGUSTUS	CDS	29702298	29702445	1	-	0	ID=g12980.t1.CDS7;Parent=g12980.t1;
OY727109.1_Ormia_ochracea_genome_assembly,_chromosome:_5	AUGUSTUS	exon	29702298	29702445	.	-	.	ID=g12980.t1.exon7;Parent=g12980.t1;
OY727109.1_Ormia_ochracea_genome_assembly,_chromosome:_5	AUGUSTUS	intron	29702446	29702608	1	-	.	ID=g12980.t1.intron7;Parent=g12980.t1;
OY727109.1_Ormia_ochracea_genome_assembly,_chromosome:_5	AUGUSTUS	CDS	29702609	29702962	1	-	0	ID=g12980.t1.CDS8;Parent=g12980.t1;
OY727109.1_Ormia_ochracea_genome_assembly,_chromosome:_5	AUGUSTUS	exon	29702609	29702962	.	-	.	ID=g12980.t1.exon8;Parent=g12980.t1;
OY727109.1_Ormia_ochracea_genome_assembly,_chromosome:_5	AUGUSTUS	start_codon	29702960	29702962	.	-	0	ID=g12980.t1.start1;Parent=g12980.t1;
OY727109.1_Ormia_ochracea_genome_assembly,_chromosome:_5	AUGUSTUS	gene	29704023	29704544	.	+	.	ID=g12981;
OY727109.1_Ormia_ochracea_genome_assembly,_chromosome:_5	AUGUSTUS	mRNA	29704023	29704544	1	+	.	ID=g12981.t1;Parent=g12981;
OY727109.1_Ormia_ochracea_genome_assembly,_chromosome:_5	AUGUSTUS	start_codon	29704023	29704025	.	+	0	ID=g12981.t1.start1;Parent=g12981.t1;
OY727109.1_Ormia_ochracea_genome_assembly,_chromosome:_5	AUGUSTUS	CDS	29704023	29704544	1	+	0	ID=g12981.t1.CDS1;Parent=g12981.t1;
OY727109.1_Ormia_ochracea_genome_assembly,_chromosome:_5	AUGUSTUS	exon	29704023	29704544	.	+	.	ID=g12981.t1.exon1;Parent=g12981.t1;
OY727109.1_Ormia_ochracea_genome_assembly,_chromosome:_5	AUGUSTUS	stop_codon	29704542	29704544	.	+	0	ID=g12981.t1.stop1;Parent=g12981.t1;
OY727109.1_Ormia_ochracea_genome_assembly,_chromosome:_5	AUGUSTUS	gene	29709242	29710905	.	+	.	ID=g12982;
OY727109.1_Ormia_ochracea_genome_assembly,_chromosome:_5	AUGUSTUS	mRNA	29709242	29710905	1	+	.	ID=g12982.t1;Parent=g12982;
OY727109.1_Ormia_ochracea_genome_assembly,_chromosome:_5	AUGUSTUS	start_codon	29709242	29709244	.	+	0	ID=g12982.t1.start1;Parent=g12982.t1;
OY727109.1_Ormia_ochracea_genome_assembly,_chromosome:_5	AUGUSTUS	CDS	29709242	29709312	1	+	0	ID=g12982.t1.CDS1;Parent=g12982.t1;
OY727109.1_Ormia_ochracea_genome_assembly,_chromosome:_5	AUGUSTUS	exon	29709242	29709312	.	+	.	ID=g12982.t1.exon1;Parent=g12982.t1;
OY727109.1_Ormia_ochracea_genome_assembly,_chromosome:_5	AUGUSTUS	intron	29709313	29709392	1	+	.	ID=g12982.t1.intron1;Parent=g12982.t1;
OY727109.1_Ormia_ochracea_genome_assembly,_chromosome:_5	AUGUSTUS	CDS	29709393	29709630	1	+	1	ID=g12982.t1.CDS2;Parent=g12982.t1;
OY727109.1_Ormia_ochracea_genome_assembly,_chromosome:_5	AUGUSTUS	exon	29709393	29709630	.	+	.	ID=g12982.t1.exon2;Parent=g12982.t1;
OY727109.1_Ormia_ochracea_genome_assembly,_chromosome:_5	AUGUSTUS	intron	29709631	29709774	1	+	.	ID=g12982.t1.intron2;Parent=g12982.t1;
OY727109.1_Ormia_ochracea_genome_assembly,_chromosome:_5	AUGUSTUS	CDS	29709775	29710204	1	+	0	ID=g12982.t1.CDS3;Parent=g12982.t1;
OY727109.1_Ormia_ochracea_genome_assembly,_chromosome:_5	AUGUSTUS	exon	29709775	29710204	.	+	.	ID=g12982.t1.exon3;Parent=g12982.t1;
OY727109.1_Ormia_ochracea_genome_assembly,_chromosome:_5	AUGUSTUS	intron	29710205	29710429	1	+	.	ID=g12982.t1.intron3;Parent=g12982.t1;
OY727109.1_Ormia_ochracea_genome_assembly,_chromosome:_5	AUGUSTUS	CDS	29710430	29710905	1	+	2	ID=g12982.t1.CDS4;Parent=g12982.t1;
OY727109.1_Ormia_ochracea_genome_assembly,_chromosome:_5	AUGUSTUS	exon	29710430	29710905	.	+	.	ID=g12982.t1.exon4;Parent=g12982.t1;
OY727109.1_Ormia_ochracea_genome_assembly,_chromosome:_5	AUGUSTUS	stop_codon	29710903	29710905	.	+	0	ID=g12982.t1.stop1;Parent=g12982.t1;
OY727109.1_Ormia_ochracea_genome_assembly,_chromosome:_5	AUGUSTUS	gene	29711339	29711997	.	+	.	ID=g12983;
OY727109.1_Ormia_ochracea_genome_assembly,_chromosome:_5	AUGUSTUS	mRNA	29711339	29711997	1	+	.	ID=g12983.t1;Parent=g12983;
OY727109.1_Ormia_ochracea_genome_assembly,_chromosome:_5	AUGUSTUS	start_codon	29711339	29711341	.	+	0	ID=g12983.t1.start1;Parent=g12983.t1;
OY727109.1_Ormia_ochracea_genome_assembly,_chromosome:_5	AUGUSTUS	CDS	29711339	29711443	1	+	0	ID=g12983.t1.CDS1;Parent=g12983.t1;
OY727109.1_Ormia_ochracea_genome_assembly,_chromosome:_5	AUGUSTUS	exon	29711339	29711443	.	+	.	ID=g12983.t1.exon1;Parent=g12983.t1;
OY727109.1_Ormia_ochracea_genome_assembly,_chromosome:_5	AUGUSTUS	intron	29711444	29711504	1	+	.	ID=g12983.t1.intron1;Parent=g12983.t1;
OY727109.1_Ormia_ochracea_genome_assembly,_chromosome:_5	AUGUSTUS	CDS	29711505	29711652	1	+	0	ID=g12983.t1.CDS2;Parent=g12983.t1;
OY727109.1_Ormia_ochracea_genome_assembly,_chromosome:_5	AUGUSTUS	exon	29711505	29711652	.	+	.	ID=g12983.t1.exon2;Parent=g12983.t1;
OY727109.1_Ormia_ochracea_genome_assembly,_chromosome:_5	AUGUSTUS	intron	29711653	29711710	1	+	.	ID=g12983.t1.intron2;Parent=g12983.t1;
OY727109.1_Ormia_ochracea_genome_assembly,_chromosome:_5	AUGUSTUS	CDS	29711711	29711997	1	+	2	ID=g12983.t1.CDS3;Parent=g12983.t1;
OY727109.1_Ormia_ochracea_genome_assembly,_chromosome:_5	AUGUSTUS	exon	29711711	29711997	.	+	.	ID=g12983.t1.exon3;Parent=g12983.t1;
OY727109.1_Ormia_ochracea_genome_assembly,_chromosome:_5	AUGUSTUS	stop_codon	29711995	29711997	.	+	0	ID=g12983.t1.stop1;Parent=g12983.t1;
OY727109.1_Ormia_ochracea_genome_assembly,_chromosome:_5	AUGUSTUS	gene	29717494	29775064	.	-	.	ID=g12984;
OY727109.1_Ormia_ochracea_genome_assembly,_chromosome:_5	AUGUSTUS	mRNA	29717494	29775064	0.65	-	.	ID=g12984.t1;Parent=g12984;
OY727109.1_Ormia_ochracea_genome_assembly,_chromosome:_5	AUGUSTUS	stop_codon	29717494	29717496	.	-	0	ID=g12984.t1.stop1;Parent=g12984.t1;
OY727109.1_Ormia_ochracea_genome_assembly,_chromosome:_5	AUGUSTUS	CDS	29717494	29717583	1	-	0	ID=g12984.t1.CDS1;Parent=g12984.t1;
OY727109.1_Ormia_ochracea_genome_assembly,_chromosome:_5	AUGUSTUS	exon	29717494	29717583	.	-	.	ID=g12984.t1.exon1;Parent=g12984.t1;
OY727109.1_Ormia_ochracea_genome_assembly,_chromosome:_5	AUGUSTUS	intron	29717584	29718239	1	-	.	ID=g12984.t1.intron1;Parent=g12984.t1;
OY727109.1_Ormia_ochracea_genome_assembly,_chromosome:_5	AUGUSTUS	CDS	29718240	29718421	1	-	2	ID=g12984.t1.CDS2;Parent=g12984.t1;
OY727109.1_Ormia_ochracea_genome_assembly,_chromosome:_5	AUGUSTUS	exon	29718240	29718421	.	-	.	ID=g12984.t1.exon2;Parent=g12984.t1;
OY727109.1_Ormia_ochracea_genome_assembly,_chromosome:_5	AUGUSTUS	intron	29718422	29718489	1	-	.	ID=g12984.t1.intron2;Parent=g12984.t1;
OY727109.1_Ormia_ochracea_genome_assembly,_chromosome:_5	AUGUSTUS	CDS	29718490	29718718	0.95	-	0	ID=g12984.t1.CDS3;Parent=g12984.t1;
OY727109.1_Ormia_ochracea_genome_assembly,_chromosome:_5	AUGUSTUS	exon	29718490	29718718	.	-	.	ID=g12984.t1.exon3;Parent=g12984.t1;
OY727109.1_Ormia_ochracea_genome_assembly,_chromosome:_5	AUGUSTUS	intron	29718719	29720878	0.93	-	.	ID=g12984.t1.intron3;Parent=g12984.t1;
OY727109.1_Ormia_ochracea_genome_assembly,_chromosome:_5	AUGUSTUS	CDS	29720879	29721034	0.98	-	0	ID=g12984.t1.CDS4;Parent=g12984.t1;
OY727109.1_Ormia_ochracea_genome_assembly,_chromosome:_5	AUGUSTUS	exon	29720879	29721034	.	-	.	ID=g12984.t1.exon4;Parent=g12984.t1;
OY727109.1_Ormia_ochracea_genome_assembly,_chromosome:_5	AUGUSTUS	intron	29721035	29730517	0.98	-	.	ID=g12984.t1.intron4;Parent=g12984.t1;
OY727109.1_Ormia_ochracea_genome_assembly,_chromosome:_5	AUGUSTUS	CDS	29730518	29731726	1	-	0	ID=g12984.t1.CDS5;Parent=g12984.t1;
OY727109.1_Ormia_ochracea_genome_assembly,_chromosome:_5	AUGUSTUS	exon	29730518	29731726	.	-	.	ID=g12984.t1.exon5;Parent=g12984.t1;
OY727109.1_Ormia_ochracea_genome_assembly,_chromosome:_5	AUGUSTUS	intron	29731727	29736505	1	-	.	ID=g12984.t1.intron5;Parent=g12984.t1;
OY727109.1_Ormia_ochracea_genome_assembly,_chromosome:_5	AUGUSTUS	CDS	29736506	29736720	1	-	2	ID=g12984.t1.CDS6;Parent=g12984.t1;
OY727109.1_Ormia_ochracea_genome_assembly,_chromosome:_5	AUGUSTUS	exon	29736506	29736720	.	-	.	ID=g12984.t1.exon6;Parent=g12984.t1;
OY727109.1_Ormia_ochracea_genome_assembly,_chromosome:_5	AUGUSTUS	intron	29736721	29736797	1	-	.	ID=g12984.t1.intron6;Parent=g12984.t1;
OY727109.1_Ormia_ochracea_genome_assembly,_chromosome:_5	AUGUSTUS	CDS	29736798	29736884	1	-	2	ID=g12984.t1.CDS7;Parent=g12984.t1;
OY727109.1_Ormia_ochracea_genome_assembly,_chromosome:_5	AUGUSTUS	exon	29736798	29736884	.	-	.	ID=g12984.t1.exon7;Parent=g12984.t1;
OY727109.1_Ormia_ochracea_genome_assembly,_chromosome:_5	AUGUSTUS	intron	29736885	29739181	1	-	.	ID=g12984.t1.intron7;Parent=g12984.t1;
OY727109.1_Ormia_ochracea_genome_assembly,_chromosome:_5	AUGUSTUS	CDS	29739182	29739347	1	-	0	ID=g12984.t1.CDS8;Parent=g12984.t1;
OY727109.1_Ormia_ochracea_genome_assembly,_chromosome:_5	AUGUSTUS	exon	29739182	29739347	.	-	.	ID=g12984.t1.exon8;Parent=g12984.t1;
OY727109.1_Ormia_ochracea_genome_assembly,_chromosome:_5	AUGUSTUS	intron	29739348	29741240	1	-	.	ID=g12984.t1.intron8;Parent=g12984.t1;
OY727109.1_Ormia_ochracea_genome_assembly,_chromosome:_5	AUGUSTUS	CDS	29741241	29741372	1	-	0	ID=g12984.t1.CDS9;Parent=g12984.t1;
OY727109.1_Ormia_ochracea_genome_assembly,_chromosome:_5	AUGUSTUS	exon	29741241	29741372	.	-	.	ID=g12984.t1.exon9;Parent=g12984.t1;
OY727109.1_Ormia_ochracea_genome_assembly,_chromosome:_5	AUGUSTUS	intron	29741373	29745728	1	-	.	ID=g12984.t1.intron9;Parent=g12984.t1;
OY727109.1_Ormia_ochracea_genome_assembly,_chromosome:_5	AUGUSTUS	CDS	29745729	29745940	1	-	2	ID=g12984.t1.CDS10;Parent=g12984.t1;
OY727109.1_Ormia_ochracea_genome_assembly,_chromosome:_5	AUGUSTUS	exon	29745729	29745940	.	-	.	ID=g12984.t1.exon10;Parent=g12984.t1;
OY727109.1_Ormia_ochracea_genome_assembly,_chromosome:_5	AUGUSTUS	intron	29745941	29746888	1	-	.	ID=g12984.t1.intron10;Parent=g12984.t1;
OY727109.1_Ormia_ochracea_genome_assembly,_chromosome:_5	AUGUSTUS	CDS	29746889	29747020	1	-	2	ID=g12984.t1.CDS11;Parent=g12984.t1;
OY727109.1_Ormia_ochracea_genome_assembly,_chromosome:_5	AUGUSTUS	exon	29746889	29747020	.	-	.	ID=g12984.t1.exon11;Parent=g12984.t1;
OY727109.1_Ormia_ochracea_genome_assembly,_chromosome:_5	AUGUSTUS	intron	29747021	29747764	1	-	.	ID=g12984.t1.intron11;Parent=g12984.t1;
OY727109.1_Ormia_ochracea_genome_assembly,_chromosome:_5	AUGUSTUS	CDS	29747765	29747873	1	-	0	ID=g12984.t1.CDS12;Parent=g12984.t1;
OY727109.1_Ormia_ochracea_genome_assembly,_chromosome:_5	AUGUSTUS	exon	29747765	29747873	.	-	.	ID=g12984.t1.exon12;Parent=g12984.t1;
OY727109.1_Ormia_ochracea_genome_assembly,_chromosome:_5	AUGUSTUS	intron	29747874	29752553	1	-	.	ID=g12984.t1.intron12;Parent=g12984.t1;
OY727109.1_Ormia_ochracea_genome_assembly,_chromosome:_5	AUGUSTUS	CDS	29752554	29752678	1	-	2	ID=g12984.t1.CDS13;Parent=g12984.t1;
OY727109.1_Ormia_ochracea_genome_assembly,_chromosome:_5	AUGUSTUS	exon	29752554	29752678	.	-	.	ID=g12984.t1.exon13;Parent=g12984.t1;
OY727109.1_Ormia_ochracea_genome_assembly,_chromosome:_5	AUGUSTUS	intron	29752679	29753745	1	-	.	ID=g12984.t1.intron13;Parent=g12984.t1;
OY727109.1_Ormia_ochracea_genome_assembly,_chromosome:_5	AUGUSTUS	CDS	29753746	29753859	1	-	2	ID=g12984.t1.CDS14;Parent=g12984.t1;
OY727109.1_Ormia_ochracea_genome_assembly,_chromosome:_5	AUGUSTUS	exon	29753746	29753859	.	-	.	ID=g12984.t1.exon14;Parent=g12984.t1;
OY727109.1_Ormia_ochracea_genome_assembly,_chromosome:_5	AUGUSTUS	intron	29753860	29759039	1	-	.	ID=g12984.t1.intron14;Parent=g12984.t1;
OY727109.1_Ormia_ochracea_genome_assembly,_chromosome:_5	AUGUSTUS	CDS	29759040	29759312	1	-	2	ID=g12984.t1.CDS15;Parent=g12984.t1;
OY727109.1_Ormia_ochracea_genome_assembly,_chromosome:_5	AUGUSTUS	exon	29759040	29759312	.	-	.	ID=g12984.t1.exon15;Parent=g12984.t1;
OY727109.1_Ormia_ochracea_genome_assembly,_chromosome:_5	AUGUSTUS	intron	29759313	29759762	1	-	.	ID=g12984.t1.intron15;Parent=g12984.t1;
OY727109.1_Ormia_ochracea_genome_assembly,_chromosome:_5	AUGUSTUS	CDS	29759763	29759927	1	-	2	ID=g12984.t1.CDS16;Parent=g12984.t1;
OY727109.1_Ormia_ochracea_genome_assembly,_chromosome:_5	AUGUSTUS	exon	29759763	29759927	.	-	.	ID=g12984.t1.exon16;Parent=g12984.t1;
OY727109.1_Ormia_ochracea_genome_assembly,_chromosome:_5	AUGUSTUS	intron	29759928	29759991	1	-	.	ID=g12984.t1.intron16;Parent=g12984.t1;
OY727109.1_Ormia_ochracea_genome_assembly,_chromosome:_5	AUGUSTUS	CDS	29759992	29760193	1	-	0	ID=g12984.t1.CDS17;Parent=g12984.t1;
OY727109.1_Ormia_ochracea_genome_assembly,_chromosome:_5	AUGUSTUS	exon	29759992	29760193	.	-	.	ID=g12984.t1.exon17;Parent=g12984.t1;
OY727109.1_Ormia_ochracea_genome_assembly,_chromosome:_5	AUGUSTUS	intron	29760194	29773589	0.71	-	.	ID=g12984.t1.intron17;Parent=g12984.t1;
OY727109.1_Ormia_ochracea_genome_assembly,_chromosome:_5	AUGUSTUS	CDS	29773590	29773666	0.71	-	2	ID=g12984.t1.CDS18;Parent=g12984.t1;
OY727109.1_Ormia_ochracea_genome_assembly,_chromosome:_5	AUGUSTUS	exon	29773590	29773666	.	-	.	ID=g12984.t1.exon18;Parent=g12984.t1;
OY727109.1_Ormia_ochracea_genome_assembly,_chromosome:_5	AUGUSTUS	intron	29773667	29774988	0.74	-	.	ID=g12984.t1.intron18;Parent=g12984.t1;
OY727109.1_Ormia_ochracea_genome_assembly,_chromosome:_5	AUGUSTUS	CDS	29774989	29775064	0.74	-	0	ID=g12984.t1.CDS19;Parent=g12984.t1;
OY727109.1_Ormia_ochracea_genome_assembly,_chromosome:_5	AUGUSTUS	exon	29774989	29775064	.	-	.	ID=g12984.t1.exon19;Parent=g12984.t1;
OY727109.1_Ormia_ochracea_genome_assembly,_chromosome:_5	AUGUSTUS	start_codon	29775062	29775064	.	-	0	ID=g12984.t1.start1;Parent=g12984.t1;
OY727109.1_Ormia_ochracea_genome_assembly,_chromosome:_5	AUGUSTUS	mRNA	29717494	29775064	0.63	-	.	ID=g12984.t2;Parent=g12984;
OY727109.1_Ormia_ochracea_genome_assembly,_chromosome:_5	AUGUSTUS	stop_codon	29717494	29717496	.	-	0	ID=g12984.t2.stop1;Parent=g12984.t2;
OY727109.1_Ormia_ochracea_genome_assembly,_chromosome:_5	AUGUSTUS	CDS	29717494	29717583	1	-	0	ID=g12984.t2.CDS1;Parent=g12984.t2;
OY727109.1_Ormia_ochracea_genome_assembly,_chromosome:_5	AUGUSTUS	exon	29717494	29717583	.	-	.	ID=g12984.t2.exon1;Parent=g12984.t2;
OY727109.1_Ormia_ochracea_genome_assembly,_chromosome:_5	AUGUSTUS	intron	29717584	29718239	1	-	.	ID=g12984.t2.intron1;Parent=g12984.t2;
OY727109.1_Ormia_ochracea_genome_assembly,_chromosome:_5	AUGUSTUS	CDS	29718240	29718421	1	-	2	ID=g12984.t2.CDS2;Parent=g12984.t2;
OY727109.1_Ormia_ochracea_genome_assembly,_chromosome:_5	AUGUSTUS	exon	29718240	29718421	.	-	.	ID=g12984.t2.exon2;Parent=g12984.t2;
OY727109.1_Ormia_ochracea_genome_assembly,_chromosome:_5	AUGUSTUS	intron	29718422	29718489	1	-	.	ID=g12984.t2.intron2;Parent=g12984.t2;
OY727109.1_Ormia_ochracea_genome_assembly,_chromosome:_5	AUGUSTUS	CDS	29718490	29718718	0.96	-	0	ID=g12984.t2.CDS3;Parent=g12984.t2;
OY727109.1_Ormia_ochracea_genome_assembly,_chromosome:_5	AUGUSTUS	exon	29718490	29718718	.	-	.	ID=g12984.t2.exon3;Parent=g12984.t2;
OY727109.1_Ormia_ochracea_genome_assembly,_chromosome:_5	AUGUSTUS	intron	29718719	29720878	0.96	-	.	ID=g12984.t2.intron3;Parent=g12984.t2;
OY727109.1_Ormia_ochracea_genome_assembly,_chromosome:_5	AUGUSTUS	CDS	29720879	29721034	1	-	0	ID=g12984.t2.CDS4;Parent=g12984.t2;
OY727109.1_Ormia_ochracea_genome_assembly,_chromosome:_5	AUGUSTUS	exon	29720879	29721034	.	-	.	ID=g12984.t2.exon4;Parent=g12984.t2;
OY727109.1_Ormia_ochracea_genome_assembly,_chromosome:_5	AUGUSTUS	intron	29721035	29730517	1	-	.	ID=g12984.t2.intron4;Parent=g12984.t2;
OY727109.1_Ormia_ochracea_genome_assembly,_chromosome:_5	AUGUSTUS	CDS	29730518	29731726	1	-	0	ID=g12984.t2.CDS5;Parent=g12984.t2;
OY727109.1_Ormia_ochracea_genome_assembly,_chromosome:_5	AUGUSTUS	exon	29730518	29731726	.	-	.	ID=g12984.t2.exon5;Parent=g12984.t2;
OY727109.1_Ormia_ochracea_genome_assembly,_chromosome:_5	AUGUSTUS	intron	29731727	29736505	1	-	.	ID=g12984.t2.intron5;Parent=g12984.t2;
OY727109.1_Ormia_ochracea_genome_assembly,_chromosome:_5	AUGUSTUS	CDS	29736506	29736720	1	-	2	ID=g12984.t2.CDS6;Parent=g12984.t2;
OY727109.1_Ormia_ochracea_genome_assembly,_chromosome:_5	AUGUSTUS	exon	29736506	29736720	.	-	.	ID=g12984.t2.exon6;Parent=g12984.t2;
OY727109.1_Ormia_ochracea_genome_assembly,_chromosome:_5	AUGUSTUS	intron	29736721	29736797	1	-	.	ID=g12984.t2.intron6;Parent=g12984.t2;
OY727109.1_Ormia_ochracea_genome_assembly,_chromosome:_5	AUGUSTUS	CDS	29736798	29736884	1	-	2	ID=g12984.t2.CDS7;Parent=g12984.t2;
OY727109.1_Ormia_ochracea_genome_assembly,_chromosome:_5	AUGUSTUS	exon	29736798	29736884	.	-	.	ID=g12984.t2.exon7;Parent=g12984.t2;
OY727109.1_Ormia_ochracea_genome_assembly,_chromosome:_5	AUGUSTUS	intron	29736885	29739181	1	-	.	ID=g12984.t2.intron7;Parent=g12984.t2;
OY727109.1_Ormia_ochracea_genome_assembly,_chromosome:_5	AUGUSTUS	CDS	29739182	29739377	1	-	0	ID=g12984.t2.CDS8;Parent=g12984.t2;
OY727109.1_Ormia_ochracea_genome_assembly,_chromosome:_5	AUGUSTUS	exon	29739182	29739377	.	-	.	ID=g12984.t2.exon8;Parent=g12984.t2;
OY727109.1_Ormia_ochracea_genome_assembly,_chromosome:_5	AUGUSTUS	intron	29739378	29741240	1	-	.	ID=g12984.t2.intron8;Parent=g12984.t2;
OY727109.1_Ormia_ochracea_genome_assembly,_chromosome:_5	AUGUSTUS	CDS	29741241	29741372	1	-	0	ID=g12984.t2.CDS9;Parent=g12984.t2;
OY727109.1_Ormia_ochracea_genome_assembly,_chromosome:_5	AUGUSTUS	exon	29741241	29741372	.	-	.	ID=g12984.t2.exon9;Parent=g12984.t2;
OY727109.1_Ormia_ochracea_genome_assembly,_chromosome:_5	AUGUSTUS	intron	29741373	29745728	1	-	.	ID=g12984.t2.intron9;Parent=g12984.t2;
OY727109.1_Ormia_ochracea_genome_assembly,_chromosome:_5	AUGUSTUS	CDS	29745729	29745940	1	-	2	ID=g12984.t2.CDS10;Parent=g12984.t2;
OY727109.1_Ormia_ochracea_genome_assembly,_chromosome:_5	AUGUSTUS	exon	29745729	29745940	.	-	.	ID=g12984.t2.exon10;Parent=g12984.t2;
OY727109.1_Ormia_ochracea_genome_assembly,_chromosome:_5	AUGUSTUS	intron	29745941	29746888	1	-	.	ID=g12984.t2.intron10;Parent=g12984.t2;
OY727109.1_Ormia_ochracea_genome_assembly,_chromosome:_5	AUGUSTUS	CDS	29746889	29747020	1	-	2	ID=g12984.t2.CDS11;Parent=g12984.t2;
OY727109.1_Ormia_ochracea_genome_assembly,_chromosome:_5	AUGUSTUS	exon	29746889	29747020	.	-	.	ID=g12984.t2.exon11;Parent=g12984.t2;
OY727109.1_Ormia_ochracea_genome_assembly,_chromosome:_5	AUGUSTUS	intron	29747021	29747764	1	-	.	ID=g12984.t2.intron11;Parent=g12984.t2;
OY727109.1_Ormia_ochracea_genome_assembly,_chromosome:_5	AUGUSTUS	CDS	29747765	29747873	1	-	0	ID=g12984.t2.CDS12;Parent=g12984.t2;
OY727109.1_Ormia_ochracea_genome_assembly,_chromosome:_5	AUGUSTUS	exon	29747765	29747873	.	-	.	ID=g12984.t2.exon12;Parent=g12984.t2;
OY727109.1_Ormia_ochracea_genome_assembly,_chromosome:_5	AUGUSTUS	intron	29747874	29752553	1	-	.	ID=g12984.t2.intron12;Parent=g12984.t2;
OY727109.1_Ormia_ochracea_genome_assembly,_chromosome:_5	AUGUSTUS	CDS	29752554	29752678	1	-	2	ID=g12984.t2.CDS13;Parent=g12984.t2;
OY727109.1_Ormia_ochracea_genome_assembly,_chromosome:_5	AUGUSTUS	exon	29752554	29752678	.	-	.	ID=g12984.t2.exon13;Parent=g12984.t2;
OY727109.1_Ormia_ochracea_genome_assembly,_chromosome:_5	AUGUSTUS	intron	29752679	29753745	1	-	.	ID=g12984.t2.intron13;Parent=g12984.t2;
OY727109.1_Ormia_ochracea_genome_assembly,_chromosome:_5	AUGUSTUS	CDS	29753746	29753859	1	-	2	ID=g12984.t2.CDS14;Parent=g12984.t2;
OY727109.1_Ormia_ochracea_genome_assembly,_chromosome:_5	AUGUSTUS	exon	29753746	29753859	.	-	.	ID=g12984.t2.exon14;Parent=g12984.t2;
OY727109.1_Ormia_ochracea_genome_assembly,_chromosome:_5	AUGUSTUS	intron	29753860	29759039	1	-	.	ID=g12984.t2.intron14;Parent=g12984.t2;
OY727109.1_Ormia_ochracea_genome_assembly,_chromosome:_5	AUGUSTUS	CDS	29759040	29759312	1	-	2	ID=g12984.t2.CDS15;Parent=g12984.t2;
OY727109.1_Ormia_ochracea_genome_assembly,_chromosome:_5	AUGUSTUS	exon	29759040	29759312	.	-	.	ID=g12984.t2.exon15;Parent=g12984.t2;
OY727109.1_Ormia_ochracea_genome_assembly,_chromosome:_5	AUGUSTUS	intron	29759313	29759762	1	-	.	ID=g12984.t2.intron15;Parent=g12984.t2;
OY727109.1_Ormia_ochracea_genome_assembly,_chromosome:_5	AUGUSTUS	CDS	29759763	29759927	1	-	2	ID=g12984.t2.CDS16;Parent=g12984.t2;
OY727109.1_Ormia_ochracea_genome_assembly,_chromosome:_5	AUGUSTUS	exon	29759763	29759927	.	-	.	ID=g12984.t2.exon16;Parent=g12984.t2;
OY727109.1_Ormia_ochracea_genome_assembly,_chromosome:_5	AUGUSTUS	intron	29759928	29759991	1	-	.	ID=g12984.t2.intron16;Parent=g12984.t2;
OY727109.1_Ormia_ochracea_genome_assembly,_chromosome:_5	AUGUSTUS	CDS	29759992	29760193	1	-	0	ID=g12984.t2.CDS17;Parent=g12984.t2;
OY727109.1_Ormia_ochracea_genome_assembly,_chromosome:_5	AUGUSTUS	exon	29759992	29760193	.	-	.	ID=g12984.t2.exon17;Parent=g12984.t2;
OY727109.1_Ormia_ochracea_genome_assembly,_chromosome:_5	AUGUSTUS	intron	29760194	29773589	0.68	-	.	ID=g12984.t2.intron17;Parent=g12984.t2;
OY727109.1_Ormia_ochracea_genome_assembly,_chromosome:_5	AUGUSTUS	CDS	29773590	29773666	0.69	-	2	ID=g12984.t2.CDS18;Parent=g12984.t2;
OY727109.1_Ormia_ochracea_genome_assembly,_chromosome:_5	AUGUSTUS	exon	29773590	29773666	.	-	.	ID=g12984.t2.exon18;Parent=g12984.t2;
OY727109.1_Ormia_ochracea_genome_assembly,_chromosome:_5	AUGUSTUS	intron	29773667	29774988	0.73	-	.	ID=g12984.t2.intron18;Parent=g12984.t2;
OY727109.1_Ormia_ochracea_genome_assembly,_chromosome:_5	AUGUSTUS	CDS	29774989	29775064	0.71	-	0	ID=g12984.t2.CDS19;Parent=g12984.t2;
OY727109.1_Ormia_ochracea_genome_assembly,_chromosome:_5	AUGUSTUS	exon	29774989	29775064	.	-	.	ID=g12984.t2.exon19;Parent=g12984.t2;
OY727109.1_Ormia_ochracea_genome_assembly,_chromosome:_5	AUGUSTUS	start_codon	29775062	29775064	.	-	0	ID=g12984.t2.start1;Parent=g12984.t2;
OY727109.1_Ormia_ochracea_genome_assembly,_chromosome:_5	AUGUSTUS	gene	29830831	29831163	.	-	.	ID=g12985;
OY727109.1_Ormia_ochracea_genome_assembly,_chromosome:_5	AUGUSTUS	mRNA	29830831	29831163	0.92	-	.	ID=g12985.t1;Parent=g12985;
OY727109.1_Ormia_ochracea_genome_assembly,_chromosome:_5	AUGUSTUS	stop_codon	29830831	29830833	.	-	0	ID=g12985.t1.stop1;Parent=g12985.t1;
OY727109.1_Ormia_ochracea_genome_assembly,_chromosome:_5	AUGUSTUS	CDS	29830831	29831163	0.92	-	0	ID=g12985.t1.CDS1;Parent=g12985.t1;
OY727109.1_Ormia_ochracea_genome_assembly,_chromosome:_5	AUGUSTUS	exon	29830831	29831163	.	-	.	ID=g12985.t1.exon1;Parent=g12985.t1;
OY727109.1_Ormia_ochracea_genome_assembly,_chromosome:_5	AUGUSTUS	start_codon	29831161	29831163	.	-	0	ID=g12985.t1.start1;Parent=g12985.t1;
OY727109.1_Ormia_ochracea_genome_assembly,_chromosome:_5	AUGUSTUS	gene	29854198	29855052	.	+	.	ID=g12986;
OY727109.1_Ormia_ochracea_genome_assembly,_chromosome:_5	AUGUSTUS	mRNA	29854198	29855052	0.68	+	.	ID=g12986.t1;Parent=g12986;
OY727109.1_Ormia_ochracea_genome_assembly,_chromosome:_5	AUGUSTUS	start_codon	29854198	29854200	.	+	0	ID=g12986.t1.start1;Parent=g12986.t1;
OY727109.1_Ormia_ochracea_genome_assembly,_chromosome:_5	AUGUSTUS	CDS	29854198	29855052	0.68	+	0	ID=g12986.t1.CDS1;Parent=g12986.t1;
OY727109.1_Ormia_ochracea_genome_assembly,_chromosome:_5	AUGUSTUS	exon	29854198	29855052	.	+	.	ID=g12986.t1.exon1;Parent=g12986.t1;
OY727109.1_Ormia_ochracea_genome_assembly,_chromosome:_5	AUGUSTUS	stop_codon	29855050	29855052	.	+	0	ID=g12986.t1.stop1;Parent=g12986.t1;
OY727109.1_Ormia_ochracea_genome_assembly,_chromosome:_5	AUGUSTUS	gene	29876053	29876310	.	-	.	ID=g12987;
OY727109.1_Ormia_ochracea_genome_assembly,_chromosome:_5	AUGUSTUS	mRNA	29876053	29876310	0.85	-	.	ID=g12987.t1;Parent=g12987;
OY727109.1_Ormia_ochracea_genome_assembly,_chromosome:_5	AUGUSTUS	stop_codon	29876053	29876055	.	-	0	ID=g12987.t1.stop1;Parent=g12987.t1;
OY727109.1_Ormia_ochracea_genome_assembly,_chromosome:_5	AUGUSTUS	CDS	29876053	29876310	0.85	-	0	ID=g12987.t1.CDS1;Parent=g12987.t1;
OY727109.1_Ormia_ochracea_genome_assembly,_chromosome:_5	AUGUSTUS	exon	29876053	29876310	.	-	.	ID=g12987.t1.exon1;Parent=g12987.t1;
OY727109.1_Ormia_ochracea_genome_assembly,_chromosome:_5	AUGUSTUS	start_codon	29876308	29876310	.	-	0	ID=g12987.t1.start1;Parent=g12987.t1;
OY727109.1_Ormia_ochracea_genome_assembly,_chromosome:_5	AUGUSTUS	gene	29887554	29888585	.	+	.	ID=g12988;
OY727109.1_Ormia_ochracea_genome_assembly,_chromosome:_5	AUGUSTUS	mRNA	29887554	29888585	1	+	.	ID=g12988.t1;Parent=g12988;
OY727109.1_Ormia_ochracea_genome_assembly,_chromosome:_5	AUGUSTUS	start_codon	29887554	29887556	.	+	0	ID=g12988.t1.start1;Parent=g12988.t1;
OY727109.1_Ormia_ochracea_genome_assembly,_chromosome:_5	AUGUSTUS	CDS	29887554	29888585	1	+	0	ID=g12988.t1.CDS1;Parent=g12988.t1;
OY727109.1_Ormia_ochracea_genome_assembly,_chromosome:_5	AUGUSTUS	exon	29887554	29888585	.	+	.	ID=g12988.t1.exon1;Parent=g12988.t1;
OY727109.1_Ormia_ochracea_genome_assembly,_chromosome:_5	AUGUSTUS	stop_codon	29888583	29888585	.	+	0	ID=g12988.t1.stop1;Parent=g12988.t1;
OY727109.1_Ormia_ochracea_genome_assembly,_chromosome:_5	AUGUSTUS	gene	29905146	29907365	.	+	.	ID=g12989;
OY727109.1_Ormia_ochracea_genome_assembly,_chromosome:_5	AUGUSTUS	mRNA	29905146	29907365	0.89	+	.	ID=g12989.t1;Parent=g12989;
OY727109.1_Ormia_ochracea_genome_assembly,_chromosome:_5	AUGUSTUS	start_codon	29905146	29905148	.	+	0	ID=g12989.t1.start1;Parent=g12989.t1;
OY727109.1_Ormia_ochracea_genome_assembly,_chromosome:_5	AUGUSTUS	CDS	29905146	29907365	0.89	+	0	ID=g12989.t1.CDS1;Parent=g12989.t1;
OY727109.1_Ormia_ochracea_genome_assembly,_chromosome:_5	AUGUSTUS	exon	29905146	29907365	.	+	.	ID=g12989.t1.exon1;Parent=g12989.t1;
OY727109.1_Ormia_ochracea_genome_assembly,_chromosome:_5	AUGUSTUS	stop_codon	29907363	29907365	.	+	0	ID=g12989.t1.stop1;Parent=g12989.t1;
OY727109.1_Ormia_ochracea_genome_assembly,_chromosome:_5	AUGUSTUS	gene	29943907	29944394	.	+	.	ID=g12990;
OY727109.1_Ormia_ochracea_genome_assembly,_chromosome:_5	AUGUSTUS	mRNA	29943907	29944394	0.24	+	.	ID=g12990.t1;Parent=g12990;
OY727109.1_Ormia_ochracea_genome_assembly,_chromosome:_5	AUGUSTUS	start_codon	29943907	29943909	.	+	0	ID=g12990.t1.start1;Parent=g12990.t1;
OY727109.1_Ormia_ochracea_genome_assembly,_chromosome:_5	AUGUSTUS	CDS	29943907	29943939	0.24	+	0	ID=g12990.t1.CDS1;Parent=g12990.t1;
OY727109.1_Ormia_ochracea_genome_assembly,_chromosome:_5	AUGUSTUS	exon	29943907	29943939	.	+	.	ID=g12990.t1.exon1;Parent=g12990.t1;
OY727109.1_Ormia_ochracea_genome_assembly,_chromosome:_5	AUGUSTUS	intron	29943940	29944190	0.24	+	.	ID=g12990.t1.intron1;Parent=g12990.t1;
OY727109.1_Ormia_ochracea_genome_assembly,_chromosome:_5	AUGUSTUS	CDS	29944191	29944394	1	+	0	ID=g12990.t1.CDS2;Parent=g12990.t1;
OY727109.1_Ormia_ochracea_genome_assembly,_chromosome:_5	AUGUSTUS	exon	29944191	29944394	.	+	.	ID=g12990.t1.exon2;Parent=g12990.t1;
OY727109.1_Ormia_ochracea_genome_assembly,_chromosome:_5	AUGUSTUS	stop_codon	29944392	29944394	.	+	0	ID=g12990.t1.stop1;Parent=g12990.t1;
OY727109.1_Ormia_ochracea_genome_assembly,_chromosome:_5	AUGUSTUS	gene	29947617	29948375	.	+	.	ID=g12991;
OY727109.1_Ormia_ochracea_genome_assembly,_chromosome:_5	AUGUSTUS	mRNA	29947617	29948375	1	+	.	ID=g12991.t1;Parent=g12991;
OY727109.1_Ormia_ochracea_genome_assembly,_chromosome:_5	AUGUSTUS	start_codon	29947617	29947619	.	+	0	ID=g12991.t1.start1;Parent=g12991.t1;
OY727109.1_Ormia_ochracea_genome_assembly,_chromosome:_5	AUGUSTUS	CDS	29947617	29948101	1	+	0	ID=g12991.t1.CDS1;Parent=g12991.t1;
OY727109.1_Ormia_ochracea_genome_assembly,_chromosome:_5	AUGUSTUS	exon	29947617	29948101	.	+	.	ID=g12991.t1.exon1;Parent=g12991.t1;
OY727109.1_Ormia_ochracea_genome_assembly,_chromosome:_5	AUGUSTUS	intron	29948102	29948218	1	+	.	ID=g12991.t1.intron1;Parent=g12991.t1;
OY727109.1_Ormia_ochracea_genome_assembly,_chromosome:_5	AUGUSTUS	CDS	29948219	29948375	1	+	1	ID=g12991.t1.CDS2;Parent=g12991.t1;
OY727109.1_Ormia_ochracea_genome_assembly,_chromosome:_5	AUGUSTUS	exon	29948219	29948375	.	+	.	ID=g12991.t1.exon2;Parent=g12991.t1;
OY727109.1_Ormia_ochracea_genome_assembly,_chromosome:_5	AUGUSTUS	stop_codon	29948373	29948375	.	+	0	ID=g12991.t1.stop1;Parent=g12991.t1;
OY727109.1_Ormia_ochracea_genome_assembly,_chromosome:_5	AUGUSTUS	gene	29952288	29955416	.	+	.	ID=g12992;
OY727109.1_Ormia_ochracea_genome_assembly,_chromosome:_5	AUGUSTUS	mRNA	29952288	29955416	1	+	.	ID=g12992.t1;Parent=g12992;
OY727109.1_Ormia_ochracea_genome_assembly,_chromosome:_5	AUGUSTUS	start_codon	29952288	29952290	.	+	0	ID=g12992.t1.start1;Parent=g12992.t1;
OY727109.1_Ormia_ochracea_genome_assembly,_chromosome:_5	AUGUSTUS	CDS	29952288	29953184	1	+	0	ID=g12992.t1.CDS1;Parent=g12992.t1;
OY727109.1_Ormia_ochracea_genome_assembly,_chromosome:_5	AUGUSTUS	exon	29952288	29953184	.	+	.	ID=g12992.t1.exon1;Parent=g12992.t1;
OY727109.1_Ormia_ochracea_genome_assembly,_chromosome:_5	AUGUSTUS	intron	29953185	29953902	1	+	.	ID=g12992.t1.intron1;Parent=g12992.t1;
OY727109.1_Ormia_ochracea_genome_assembly,_chromosome:_5	AUGUSTUS	CDS	29953903	29954940	1	+	0	ID=g12992.t1.CDS2;Parent=g12992.t1;
OY727109.1_Ormia_ochracea_genome_assembly,_chromosome:_5	AUGUSTUS	exon	29953903	29954940	.	+	.	ID=g12992.t1.exon2;Parent=g12992.t1;
OY727109.1_Ormia_ochracea_genome_assembly,_chromosome:_5	AUGUSTUS	intron	29954941	29955014	1	+	.	ID=g12992.t1.intron2;Parent=g12992.t1;
OY727109.1_Ormia_ochracea_genome_assembly,_chromosome:_5	AUGUSTUS	CDS	29955015	29955416	1	+	0	ID=g12992.t1.CDS3;Parent=g12992.t1;
OY727109.1_Ormia_ochracea_genome_assembly,_chromosome:_5	AUGUSTUS	exon	29955015	29955416	.	+	.	ID=g12992.t1.exon3;Parent=g12992.t1;
OY727109.1_Ormia_ochracea_genome_assembly,_chromosome:_5	AUGUSTUS	stop_codon	29955414	29955416	.	+	0	ID=g12992.t1.stop1;Parent=g12992.t1;
OY727109.1_Ormia_ochracea_genome_assembly,_chromosome:_5	AUGUSTUS	gene	29958156	29959940	.	-	.	ID=g12993;
OY727109.1_Ormia_ochracea_genome_assembly,_chromosome:_5	AUGUSTUS	mRNA	29958156	29959940	1	-	.	ID=g12993.t1;Parent=g12993;
OY727109.1_Ormia_ochracea_genome_assembly,_chromosome:_5	AUGUSTUS	stop_codon	29958156	29958158	.	-	0	ID=g12993.t1.stop1;Parent=g12993.t1;
OY727109.1_Ormia_ochracea_genome_assembly,_chromosome:_5	AUGUSTUS	CDS	29958156	29958576	1	-	1	ID=g12993.t1.CDS1;Parent=g12993.t1;
OY727109.1_Ormia_ochracea_genome_assembly,_chromosome:_5	AUGUSTUS	exon	29958156	29958576	.	-	.	ID=g12993.t1.exon1;Parent=g12993.t1;
OY727109.1_Ormia_ochracea_genome_assembly,_chromosome:_5	AUGUSTUS	intron	29958577	29958645	1	-	.	ID=g12993.t1.intron1;Parent=g12993.t1;
OY727109.1_Ormia_ochracea_genome_assembly,_chromosome:_5	AUGUSTUS	CDS	29958646	29959506	1	-	1	ID=g12993.t1.CDS2;Parent=g12993.t1;
OY727109.1_Ormia_ochracea_genome_assembly,_chromosome:_5	AUGUSTUS	exon	29958646	29959506	.	-	.	ID=g12993.t1.exon2;Parent=g12993.t1;
OY727109.1_Ormia_ochracea_genome_assembly,_chromosome:_5	AUGUSTUS	intron	29959507	29959701	1	-	.	ID=g12993.t1.intron2;Parent=g12993.t1;
OY727109.1_Ormia_ochracea_genome_assembly,_chromosome:_5	AUGUSTUS	CDS	29959702	29959940	1	-	0	ID=g12993.t1.CDS3;Parent=g12993.t1;
OY727109.1_Ormia_ochracea_genome_assembly,_chromosome:_5	AUGUSTUS	exon	29959702	29959940	.	-	.	ID=g12993.t1.exon3;Parent=g12993.t1;
OY727109.1_Ormia_ochracea_genome_assembly,_chromosome:_5	AUGUSTUS	start_codon	29959938	29959940	.	-	0	ID=g12993.t1.start1;Parent=g12993.t1;
OY727109.1_Ormia_ochracea_genome_assembly,_chromosome:_5	AUGUSTUS	gene	29963146	29964537	.	+	.	ID=g12994;
OY727109.1_Ormia_ochracea_genome_assembly,_chromosome:_5	AUGUSTUS	mRNA	29963146	29964537	1	+	.	ID=g12994.t1;Parent=g12994;
OY727109.1_Ormia_ochracea_genome_assembly,_chromosome:_5	AUGUSTUS	start_codon	29963146	29963148	.	+	0	ID=g12994.t1.start1;Parent=g12994.t1;
OY727109.1_Ormia_ochracea_genome_assembly,_chromosome:_5	AUGUSTUS	CDS	29963146	29964537	1	+	0	ID=g12994.t1.CDS1;Parent=g12994.t1;
OY727109.1_Ormia_ochracea_genome_assembly,_chromosome:_5	AUGUSTUS	exon	29963146	29964537	.	+	.	ID=g12994.t1.exon1;Parent=g12994.t1;
OY727109.1_Ormia_ochracea_genome_assembly,_chromosome:_5	AUGUSTUS	stop_codon	29964535	29964537	.	+	0	ID=g12994.t1.stop1;Parent=g12994.t1;
OY727109.1_Ormia_ochracea_genome_assembly,_chromosome:_5	AUGUSTUS	gene	29967840	29972325	.	-	.	ID=g12995;
OY727109.1_Ormia_ochracea_genome_assembly,_chromosome:_5	AUGUSTUS	mRNA	29967840	29972325	1	-	.	ID=g12995.t1;Parent=g12995;
OY727109.1_Ormia_ochracea_genome_assembly,_chromosome:_5	AUGUSTUS	stop_codon	29967840	29967842	.	-	0	ID=g12995.t1.stop1;Parent=g12995.t1;
OY727109.1_Ormia_ochracea_genome_assembly,_chromosome:_5	AUGUSTUS	CDS	29967840	29968181	1	-	0	ID=g12995.t1.CDS1;Parent=g12995.t1;
OY727109.1_Ormia_ochracea_genome_assembly,_chromosome:_5	AUGUSTUS	exon	29967840	29968181	.	-	.	ID=g12995.t1.exon1;Parent=g12995.t1;
OY727109.1_Ormia_ochracea_genome_assembly,_chromosome:_5	AUGUSTUS	intron	29968182	29968260	1	-	.	ID=g12995.t1.intron1;Parent=g12995.t1;
OY727109.1_Ormia_ochracea_genome_assembly,_chromosome:_5	AUGUSTUS	CDS	29968261	29968479	1	-	0	ID=g12995.t1.CDS2;Parent=g12995.t1;
OY727109.1_Ormia_ochracea_genome_assembly,_chromosome:_5	AUGUSTUS	exon	29968261	29968479	.	-	.	ID=g12995.t1.exon2;Parent=g12995.t1;
OY727109.1_Ormia_ochracea_genome_assembly,_chromosome:_5	AUGUSTUS	intron	29968480	29970351	1	-	.	ID=g12995.t1.intron2;Parent=g12995.t1;
OY727109.1_Ormia_ochracea_genome_assembly,_chromosome:_5	AUGUSTUS	CDS	29970352	29972325	1	-	0	ID=g12995.t1.CDS3;Parent=g12995.t1;
OY727109.1_Ormia_ochracea_genome_assembly,_chromosome:_5	AUGUSTUS	exon	29970352	29972325	.	-	.	ID=g12995.t1.exon3;Parent=g12995.t1;
OY727109.1_Ormia_ochracea_genome_assembly,_chromosome:_5	AUGUSTUS	start_codon	29972323	29972325	.	-	0	ID=g12995.t1.start1;Parent=g12995.t1;
OY727109.1_Ormia_ochracea_genome_assembly,_chromosome:_5	AUGUSTUS	gene	29979206	29980240	.	+	.	ID=g12996;
OY727109.1_Ormia_ochracea_genome_assembly,_chromosome:_5	AUGUSTUS	mRNA	29979206	29980240	1	+	.	ID=g12996.t1;Parent=g12996;
OY727109.1_Ormia_ochracea_genome_assembly,_chromosome:_5	AUGUSTUS	start_codon	29979206	29979208	.	+	0	ID=g12996.t1.start1;Parent=g12996.t1;
OY727109.1_Ormia_ochracea_genome_assembly,_chromosome:_5	AUGUSTUS	CDS	29979206	29980240	1	+	0	ID=g12996.t1.CDS1;Parent=g12996.t1;
OY727109.1_Ormia_ochracea_genome_assembly,_chromosome:_5	AUGUSTUS	exon	29979206	29980240	.	+	.	ID=g12996.t1.exon1;Parent=g12996.t1;
OY727109.1_Ormia_ochracea_genome_assembly,_chromosome:_5	AUGUSTUS	stop_codon	29980238	29980240	.	+	0	ID=g12996.t1.stop1;Parent=g12996.t1;
OY727109.1_Ormia_ochracea_genome_assembly,_chromosome:_5	AUGUSTUS	gene	29984128	29991811	.	-	.	ID=g12997;
OY727109.1_Ormia_ochracea_genome_assembly,_chromosome:_5	AUGUSTUS	mRNA	29984128	29991811	0.91	-	.	ID=g12997.t1;Parent=g12997;
OY727109.1_Ormia_ochracea_genome_assembly,_chromosome:_5	AUGUSTUS	stop_codon	29984128	29984130	.	-	0	ID=g12997.t1.stop1;Parent=g12997.t1;
OY727109.1_Ormia_ochracea_genome_assembly,_chromosome:_5	AUGUSTUS	CDS	29984128	29984335	0.97	-	1	ID=g12997.t1.CDS1;Parent=g12997.t1;
OY727109.1_Ormia_ochracea_genome_assembly,_chromosome:_5	AUGUSTUS	exon	29984128	29984335	.	-	.	ID=g12997.t1.exon1;Parent=g12997.t1;
OY727109.1_Ormia_ochracea_genome_assembly,_chromosome:_5	AUGUSTUS	intron	29984336	29984403	1	-	.	ID=g12997.t1.intron1;Parent=g12997.t1;
OY727109.1_Ormia_ochracea_genome_assembly,_chromosome:_5	AUGUSTUS	CDS	29984404	29984607	1	-	1	ID=g12997.t1.CDS2;Parent=g12997.t1;
OY727109.1_Ormia_ochracea_genome_assembly,_chromosome:_5	AUGUSTUS	exon	29984404	29984607	.	-	.	ID=g12997.t1.exon2;Parent=g12997.t1;
OY727109.1_Ormia_ochracea_genome_assembly,_chromosome:_5	AUGUSTUS	intron	29984608	29984662	1	-	.	ID=g12997.t1.intron2;Parent=g12997.t1;
OY727109.1_Ormia_ochracea_genome_assembly,_chromosome:_5	AUGUSTUS	CDS	29984663	29984912	0.99	-	2	ID=g12997.t1.CDS3;Parent=g12997.t1;
OY727109.1_Ormia_ochracea_genome_assembly,_chromosome:_5	AUGUSTUS	exon	29984663	29984912	.	-	.	ID=g12997.t1.exon3;Parent=g12997.t1;
OY727109.1_Ormia_ochracea_genome_assembly,_chromosome:_5	AUGUSTUS	intron	29984913	29985273	0.99	-	.	ID=g12997.t1.intron3;Parent=g12997.t1;
OY727109.1_Ormia_ochracea_genome_assembly,_chromosome:_5	AUGUSTUS	CDS	29985274	29985630	0.95	-	2	ID=g12997.t1.CDS4;Parent=g12997.t1;
OY727109.1_Ormia_ochracea_genome_assembly,_chromosome:_5	AUGUSTUS	exon	29985274	29985630	.	-	.	ID=g12997.t1.exon4;Parent=g12997.t1;
OY727109.1_Ormia_ochracea_genome_assembly,_chromosome:_5	AUGUSTUS	intron	29985631	29989038	0.95	-	.	ID=g12997.t1.intron4;Parent=g12997.t1;
OY727109.1_Ormia_ochracea_genome_assembly,_chromosome:_5	AUGUSTUS	CDS	29989039	29989420	1	-	0	ID=g12997.t1.CDS5;Parent=g12997.t1;
OY727109.1_Ormia_ochracea_genome_assembly,_chromosome:_5	AUGUSTUS	exon	29989039	29989420	.	-	.	ID=g12997.t1.exon5;Parent=g12997.t1;
OY727109.1_Ormia_ochracea_genome_assembly,_chromosome:_5	AUGUSTUS	intron	29989421	29989936	1	-	.	ID=g12997.t1.intron5;Parent=g12997.t1;
OY727109.1_Ormia_ochracea_genome_assembly,_chromosome:_5	AUGUSTUS	CDS	29989937	29990362	1	-	0	ID=g12997.t1.CDS6;Parent=g12997.t1;
OY727109.1_Ormia_ochracea_genome_assembly,_chromosome:_5	AUGUSTUS	exon	29989937	29990362	.	-	.	ID=g12997.t1.exon6;Parent=g12997.t1;
OY727109.1_Ormia_ochracea_genome_assembly,_chromosome:_5	AUGUSTUS	intron	29990363	29990618	1	-	.	ID=g12997.t1.intron6;Parent=g12997.t1;
OY727109.1_Ormia_ochracea_genome_assembly,_chromosome:_5	AUGUSTUS	CDS	29990619	29990856	1	-	1	ID=g12997.t1.CDS7;Parent=g12997.t1;
OY727109.1_Ormia_ochracea_genome_assembly,_chromosome:_5	AUGUSTUS	exon	29990619	29990856	.	-	.	ID=g12997.t1.exon7;Parent=g12997.t1;
OY727109.1_Ormia_ochracea_genome_assembly,_chromosome:_5	AUGUSTUS	intron	29990857	29991542	1	-	.	ID=g12997.t1.intron7;Parent=g12997.t1;
OY727109.1_Ormia_ochracea_genome_assembly,_chromosome:_5	AUGUSTUS	CDS	29991543	29991811	1	-	0	ID=g12997.t1.CDS8;Parent=g12997.t1;
OY727109.1_Ormia_ochracea_genome_assembly,_chromosome:_5	AUGUSTUS	exon	29991543	29991811	.	-	.	ID=g12997.t1.exon8;Parent=g12997.t1;
OY727109.1_Ormia_ochracea_genome_assembly,_chromosome:_5	AUGUSTUS	start_codon	29991809	29991811	.	-	0	ID=g12997.t1.start1;Parent=g12997.t1;
OY727109.1_Ormia_ochracea_genome_assembly,_chromosome:_5	AUGUSTUS	gene	30088562	30089669	.	+	.	ID=g12998;
OY727109.1_Ormia_ochracea_genome_assembly,_chromosome:_5	AUGUSTUS	mRNA	30088562	30089669	1	+	.	ID=g12998.t1;Parent=g12998;
OY727109.1_Ormia_ochracea_genome_assembly,_chromosome:_5	AUGUSTUS	start_codon	30088562	30088564	.	+	0	ID=g12998.t1.start1;Parent=g12998.t1;
OY727109.1_Ormia_ochracea_genome_assembly,_chromosome:_5	AUGUSTUS	CDS	30088562	30088702	1	+	0	ID=g12998.t1.CDS1;Parent=g12998.t1;
OY727109.1_Ormia_ochracea_genome_assembly,_chromosome:_5	AUGUSTUS	exon	30088562	30088702	.	+	.	ID=g12998.t1.exon1;Parent=g12998.t1;
OY727109.1_Ormia_ochracea_genome_assembly,_chromosome:_5	AUGUSTUS	intron	30088703	30088764	1	+	.	ID=g12998.t1.intron1;Parent=g12998.t1;
OY727109.1_Ormia_ochracea_genome_assembly,_chromosome:_5	AUGUSTUS	CDS	30088765	30088876	1	+	0	ID=g12998.t1.CDS2;Parent=g12998.t1;
OY727109.1_Ormia_ochracea_genome_assembly,_chromosome:_5	AUGUSTUS	exon	30088765	30088876	.	+	.	ID=g12998.t1.exon2;Parent=g12998.t1;
OY727109.1_Ormia_ochracea_genome_assembly,_chromosome:_5	AUGUSTUS	intron	30088877	30088948	1	+	.	ID=g12998.t1.intron2;Parent=g12998.t1;
OY727109.1_Ormia_ochracea_genome_assembly,_chromosome:_5	AUGUSTUS	CDS	30088949	30089190	1	+	2	ID=g12998.t1.CDS3;Parent=g12998.t1;
OY727109.1_Ormia_ochracea_genome_assembly,_chromosome:_5	AUGUSTUS	exon	30088949	30089190	.	+	.	ID=g12998.t1.exon3;Parent=g12998.t1;
OY727109.1_Ormia_ochracea_genome_assembly,_chromosome:_5	AUGUSTUS	intron	30089191	30089252	1	+	.	ID=g12998.t1.intron3;Parent=g12998.t1;
OY727109.1_Ormia_ochracea_genome_assembly,_chromosome:_5	AUGUSTUS	CDS	30089253	30089669	1	+	0	ID=g12998.t1.CDS4;Parent=g12998.t1;
OY727109.1_Ormia_ochracea_genome_assembly,_chromosome:_5	AUGUSTUS	exon	30089253	30089669	.	+	.	ID=g12998.t1.exon4;Parent=g12998.t1;
OY727109.1_Ormia_ochracea_genome_assembly,_chromosome:_5	AUGUSTUS	stop_codon	30089667	30089669	.	+	0	ID=g12998.t1.stop1;Parent=g12998.t1;
OY727109.1_Ormia_ochracea_genome_assembly,_chromosome:_5	AUGUSTUS	gene	30090788	30093570	.	-	.	ID=g12999;
OY727109.1_Ormia_ochracea_genome_assembly,_chromosome:_5	AUGUSTUS	mRNA	30090788	30093570	0.28	-	.	ID=g12999.t1;Parent=g12999;
OY727109.1_Ormia_ochracea_genome_assembly,_chromosome:_5	AUGUSTUS	stop_codon	30090788	30090790	.	-	0	ID=g12999.t1.stop1;Parent=g12999.t1;
OY727109.1_Ormia_ochracea_genome_assembly,_chromosome:_5	AUGUSTUS	CDS	30090788	30091083	1	-	2	ID=g12999.t1.CDS1;Parent=g12999.t1;
OY727109.1_Ormia_ochracea_genome_assembly,_chromosome:_5	AUGUSTUS	exon	30090788	30091083	.	-	.	ID=g12999.t1.exon1;Parent=g12999.t1;
OY727109.1_Ormia_ochracea_genome_assembly,_chromosome:_5	AUGUSTUS	intron	30091084	30091148	1	-	.	ID=g12999.t1.intron1;Parent=g12999.t1;
OY727109.1_Ormia_ochracea_genome_assembly,_chromosome:_5	AUGUSTUS	CDS	30091149	30091254	1	-	0	ID=g12999.t1.CDS2;Parent=g12999.t1;
OY727109.1_Ormia_ochracea_genome_assembly,_chromosome:_5	AUGUSTUS	exon	30091149	30091254	.	-	.	ID=g12999.t1.exon2;Parent=g12999.t1;
OY727109.1_Ormia_ochracea_genome_assembly,_chromosome:_5	AUGUSTUS	intron	30091255	30091314	1	-	.	ID=g12999.t1.intron2;Parent=g12999.t1;
OY727109.1_Ormia_ochracea_genome_assembly,_chromosome:_5	AUGUSTUS	CDS	30091315	30091394	0.99	-	2	ID=g12999.t1.CDS3;Parent=g12999.t1;
OY727109.1_Ormia_ochracea_genome_assembly,_chromosome:_5	AUGUSTUS	exon	30091315	30091394	.	-	.	ID=g12999.t1.exon3;Parent=g12999.t1;
OY727109.1_Ormia_ochracea_genome_assembly,_chromosome:_5	AUGUSTUS	intron	30091395	30093506	0.29	-	.	ID=g12999.t1.intron3;Parent=g12999.t1;
OY727109.1_Ormia_ochracea_genome_assembly,_chromosome:_5	AUGUSTUS	CDS	30093507	30093570	0.35	-	0	ID=g12999.t1.CDS4;Parent=g12999.t1;
OY727109.1_Ormia_ochracea_genome_assembly,_chromosome:_5	AUGUSTUS	exon	30093507	30093570	.	-	.	ID=g12999.t1.exon4;Parent=g12999.t1;
OY727109.1_Ormia_ochracea_genome_assembly,_chromosome:_5	AUGUSTUS	start_codon	30093568	30093570	.	-	0	ID=g12999.t1.start1;Parent=g12999.t1;
OY727109.1_Ormia_ochracea_genome_assembly,_chromosome:_5	AUGUSTUS	gene	30158984	30200450	.	+	.	ID=g13000;
OY727109.1_Ormia_ochracea_genome_assembly,_chromosome:_5	AUGUSTUS	mRNA	30158984	30200450	0.85	+	.	ID=g13000.t1;Parent=g13000;
OY727109.1_Ormia_ochracea_genome_assembly,_chromosome:_5	AUGUSTUS	start_codon	30158984	30158986	.	+	0	ID=g13000.t1.start1;Parent=g13000.t1;
OY727109.1_Ormia_ochracea_genome_assembly,_chromosome:_5	AUGUSTUS	CDS	30158984	30159100	0.99	+	0	ID=g13000.t1.CDS1;Parent=g13000.t1;
OY727109.1_Ormia_ochracea_genome_assembly,_chromosome:_5	AUGUSTUS	exon	30158984	30159100	.	+	.	ID=g13000.t1.exon1;Parent=g13000.t1;
OY727109.1_Ormia_ochracea_genome_assembly,_chromosome:_5	AUGUSTUS	intron	30159101	30176873	0.85	+	.	ID=g13000.t1.intron1;Parent=g13000.t1;
OY727109.1_Ormia_ochracea_genome_assembly,_chromosome:_5	AUGUSTUS	CDS	30176874	30177031	1	+	0	ID=g13000.t1.CDS2;Parent=g13000.t1;
OY727109.1_Ormia_ochracea_genome_assembly,_chromosome:_5	AUGUSTUS	exon	30176874	30177031	.	+	.	ID=g13000.t1.exon2;Parent=g13000.t1;
OY727109.1_Ormia_ochracea_genome_assembly,_chromosome:_5	AUGUSTUS	intron	30177032	30186376	1	+	.	ID=g13000.t1.intron2;Parent=g13000.t1;
OY727109.1_Ormia_ochracea_genome_assembly,_chromosome:_5	AUGUSTUS	CDS	30186377	30186449	1	+	1	ID=g13000.t1.CDS3;Parent=g13000.t1;
OY727109.1_Ormia_ochracea_genome_assembly,_chromosome:_5	AUGUSTUS	exon	30186377	30186449	.	+	.	ID=g13000.t1.exon3;Parent=g13000.t1;
OY727109.1_Ormia_ochracea_genome_assembly,_chromosome:_5	AUGUSTUS	intron	30186450	30188424	1	+	.	ID=g13000.t1.intron3;Parent=g13000.t1;
OY727109.1_Ormia_ochracea_genome_assembly,_chromosome:_5	AUGUSTUS	CDS	30188425	30188592	1	+	0	ID=g13000.t1.CDS4;Parent=g13000.t1;
OY727109.1_Ormia_ochracea_genome_assembly,_chromosome:_5	AUGUSTUS	exon	30188425	30188592	.	+	.	ID=g13000.t1.exon4;Parent=g13000.t1;
OY727109.1_Ormia_ochracea_genome_assembly,_chromosome:_5	AUGUSTUS	intron	30188593	30189130	1	+	.	ID=g13000.t1.intron4;Parent=g13000.t1;
OY727109.1_Ormia_ochracea_genome_assembly,_chromosome:_5	AUGUSTUS	CDS	30189131	30189329	1	+	0	ID=g13000.t1.CDS5;Parent=g13000.t1;
OY727109.1_Ormia_ochracea_genome_assembly,_chromosome:_5	AUGUSTUS	exon	30189131	30189329	.	+	.	ID=g13000.t1.exon5;Parent=g13000.t1;
OY727109.1_Ormia_ochracea_genome_assembly,_chromosome:_5	AUGUSTUS	intron	30189330	30191591	1	+	.	ID=g13000.t1.intron5;Parent=g13000.t1;
OY727109.1_Ormia_ochracea_genome_assembly,_chromosome:_5	AUGUSTUS	CDS	30191592	30191723	1	+	2	ID=g13000.t1.CDS6;Parent=g13000.t1;
OY727109.1_Ormia_ochracea_genome_assembly,_chromosome:_5	AUGUSTUS	exon	30191592	30191723	.	+	.	ID=g13000.t1.exon6;Parent=g13000.t1;
OY727109.1_Ormia_ochracea_genome_assembly,_chromosome:_5	AUGUSTUS	intron	30191724	30191927	1	+	.	ID=g13000.t1.intron6;Parent=g13000.t1;
OY727109.1_Ormia_ochracea_genome_assembly,_chromosome:_5	AUGUSTUS	CDS	30191928	30192067	1	+	2	ID=g13000.t1.CDS7;Parent=g13000.t1;
OY727109.1_Ormia_ochracea_genome_assembly,_chromosome:_5	AUGUSTUS	exon	30191928	30192067	.	+	.	ID=g13000.t1.exon7;Parent=g13000.t1;
OY727109.1_Ormia_ochracea_genome_assembly,_chromosome:_5	AUGUSTUS	intron	30192068	30195659	1	+	.	ID=g13000.t1.intron7;Parent=g13000.t1;
OY727109.1_Ormia_ochracea_genome_assembly,_chromosome:_5	AUGUSTUS	CDS	30195660	30195744	1	+	0	ID=g13000.t1.CDS8;Parent=g13000.t1;
OY727109.1_Ormia_ochracea_genome_assembly,_chromosome:_5	AUGUSTUS	exon	30195660	30195744	.	+	.	ID=g13000.t1.exon8;Parent=g13000.t1;
OY727109.1_Ormia_ochracea_genome_assembly,_chromosome:_5	AUGUSTUS	intron	30195745	30197859	1	+	.	ID=g13000.t1.intron8;Parent=g13000.t1;
OY727109.1_Ormia_ochracea_genome_assembly,_chromosome:_5	AUGUSTUS	CDS	30197860	30200450	1	+	2	ID=g13000.t1.CDS9;Parent=g13000.t1;
OY727109.1_Ormia_ochracea_genome_assembly,_chromosome:_5	AUGUSTUS	exon	30197860	30200450	.	+	.	ID=g13000.t1.exon9;Parent=g13000.t1;
OY727109.1_Ormia_ochracea_genome_assembly,_chromosome:_5	AUGUSTUS	stop_codon	30200448	30200450	.	+	0	ID=g13000.t1.stop1;Parent=g13000.t1;
OY727109.1_Ormia_ochracea_genome_assembly,_chromosome:_5	AUGUSTUS	gene	30205562	30206677	.	-	.	ID=g13001;
OY727109.1_Ormia_ochracea_genome_assembly,_chromosome:_5	AUGUSTUS	mRNA	30205562	30206677	1	-	.	ID=g13001.t1;Parent=g13001;
OY727109.1_Ormia_ochracea_genome_assembly,_chromosome:_5	AUGUSTUS	stop_codon	30205562	30205564	.	-	0	ID=g13001.t1.stop1;Parent=g13001.t1;
OY727109.1_Ormia_ochracea_genome_assembly,_chromosome:_5	AUGUSTUS	CDS	30205562	30205817	1	-	1	ID=g13001.t1.CDS1;Parent=g13001.t1;
OY727109.1_Ormia_ochracea_genome_assembly,_chromosome:_5	AUGUSTUS	exon	30205562	30205817	.	-	.	ID=g13001.t1.exon1;Parent=g13001.t1;
OY727109.1_Ormia_ochracea_genome_assembly,_chromosome:_5	AUGUSTUS	intron	30205818	30205878	1	-	.	ID=g13001.t1.intron1;Parent=g13001.t1;
OY727109.1_Ormia_ochracea_genome_assembly,_chromosome:_5	AUGUSTUS	CDS	30205879	30205994	1	-	0	ID=g13001.t1.CDS2;Parent=g13001.t1;
OY727109.1_Ormia_ochracea_genome_assembly,_chromosome:_5	AUGUSTUS	exon	30205879	30205994	.	-	.	ID=g13001.t1.exon2;Parent=g13001.t1;
OY727109.1_Ormia_ochracea_genome_assembly,_chromosome:_5	AUGUSTUS	intron	30205995	30206054	1	-	.	ID=g13001.t1.intron2;Parent=g13001.t1;
OY727109.1_Ormia_ochracea_genome_assembly,_chromosome:_5	AUGUSTUS	CDS	30206055	30206351	1	-	0	ID=g13001.t1.CDS3;Parent=g13001.t1;
OY727109.1_Ormia_ochracea_genome_assembly,_chromosome:_5	AUGUSTUS	exon	30206055	30206351	.	-	.	ID=g13001.t1.exon3;Parent=g13001.t1;
OY727109.1_Ormia_ochracea_genome_assembly,_chromosome:_5	AUGUSTUS	intron	30206352	30206521	1	-	.	ID=g13001.t1.intron3;Parent=g13001.t1;
OY727109.1_Ormia_ochracea_genome_assembly,_chromosome:_5	AUGUSTUS	CDS	30206522	30206677	1	-	0	ID=g13001.t1.CDS4;Parent=g13001.t1;
OY727109.1_Ormia_ochracea_genome_assembly,_chromosome:_5	AUGUSTUS	exon	30206522	30206677	.	-	.	ID=g13001.t1.exon4;Parent=g13001.t1;
OY727109.1_Ormia_ochracea_genome_assembly,_chromosome:_5	AUGUSTUS	start_codon	30206675	30206677	.	-	0	ID=g13001.t1.start1;Parent=g13001.t1;
OY727109.1_Ormia_ochracea_genome_assembly,_chromosome:_5	AUGUSTUS	gene	30213439	30213786	.	-	.	ID=g13002;
OY727109.1_Ormia_ochracea_genome_assembly,_chromosome:_5	AUGUSTUS	mRNA	30213439	30213786	0.91	-	.	ID=g13002.t1;Parent=g13002;
OY727109.1_Ormia_ochracea_genome_assembly,_chromosome:_5	AUGUSTUS	stop_codon	30213439	30213441	.	-	0	ID=g13002.t1.stop1;Parent=g13002.t1;
OY727109.1_Ormia_ochracea_genome_assembly,_chromosome:_5	AUGUSTUS	CDS	30213439	30213786	0.91	-	0	ID=g13002.t1.CDS1;Parent=g13002.t1;
OY727109.1_Ormia_ochracea_genome_assembly,_chromosome:_5	AUGUSTUS	exon	30213439	30213786	.	-	.	ID=g13002.t1.exon1;Parent=g13002.t1;
OY727109.1_Ormia_ochracea_genome_assembly,_chromosome:_5	AUGUSTUS	start_codon	30213784	30213786	.	-	0	ID=g13002.t1.start1;Parent=g13002.t1;
OY727109.1_Ormia_ochracea_genome_assembly,_chromosome:_5	AUGUSTUS	gene	30217754	30225237	.	+	.	ID=g13003;
OY727109.1_Ormia_ochracea_genome_assembly,_chromosome:_5	AUGUSTUS	mRNA	30217754	30225237	0.7	+	.	ID=g13003.t1;Parent=g13003;
OY727109.1_Ormia_ochracea_genome_assembly,_chromosome:_5	AUGUSTUS	start_codon	30217754	30217756	.	+	0	ID=g13003.t1.start1;Parent=g13003.t1;
OY727109.1_Ormia_ochracea_genome_assembly,_chromosome:_5	AUGUSTUS	CDS	30217754	30217763	0.75	+	0	ID=g13003.t1.CDS1;Parent=g13003.t1;
OY727109.1_Ormia_ochracea_genome_assembly,_chromosome:_5	AUGUSTUS	exon	30217754	30217763	.	+	.	ID=g13003.t1.exon1;Parent=g13003.t1;
OY727109.1_Ormia_ochracea_genome_assembly,_chromosome:_5	AUGUSTUS	intron	30217764	30217863	0.7	+	.	ID=g13003.t1.intron1;Parent=g13003.t1;
OY727109.1_Ormia_ochracea_genome_assembly,_chromosome:_5	AUGUSTUS	CDS	30217864	30218356	0.76	+	2	ID=g13003.t1.CDS2;Parent=g13003.t1;
OY727109.1_Ormia_ochracea_genome_assembly,_chromosome:_5	AUGUSTUS	exon	30217864	30218356	.	+	.	ID=g13003.t1.exon2;Parent=g13003.t1;
OY727109.1_Ormia_ochracea_genome_assembly,_chromosome:_5	AUGUSTUS	intron	30218357	30218485	1	+	.	ID=g13003.t1.intron2;Parent=g13003.t1;
OY727109.1_Ormia_ochracea_genome_assembly,_chromosome:_5	AUGUSTUS	CDS	30218486	30219765	1	+	1	ID=g13003.t1.CDS3;Parent=g13003.t1;
OY727109.1_Ormia_ochracea_genome_assembly,_chromosome:_5	AUGUSTUS	exon	30218486	30219765	.	+	.	ID=g13003.t1.exon3;Parent=g13003.t1;
OY727109.1_Ormia_ochracea_genome_assembly,_chromosome:_5	AUGUSTUS	intron	30219766	30223460	1	+	.	ID=g13003.t1.intron3;Parent=g13003.t1;
OY727109.1_Ormia_ochracea_genome_assembly,_chromosome:_5	AUGUSTUS	CDS	30223461	30224489	1	+	2	ID=g13003.t1.CDS4;Parent=g13003.t1;
OY727109.1_Ormia_ochracea_genome_assembly,_chromosome:_5	AUGUSTUS	exon	30223461	30224489	.	+	.	ID=g13003.t1.exon4;Parent=g13003.t1;
OY727109.1_Ormia_ochracea_genome_assembly,_chromosome:_5	AUGUSTUS	intron	30224490	30224557	1	+	.	ID=g13003.t1.intron4;Parent=g13003.t1;
OY727109.1_Ormia_ochracea_genome_assembly,_chromosome:_5	AUGUSTUS	CDS	30224558	30225001	1	+	2	ID=g13003.t1.CDS5;Parent=g13003.t1;
OY727109.1_Ormia_ochracea_genome_assembly,_chromosome:_5	AUGUSTUS	exon	30224558	30225001	.	+	.	ID=g13003.t1.exon5;Parent=g13003.t1;
OY727109.1_Ormia_ochracea_genome_assembly,_chromosome:_5	AUGUSTUS	intron	30225002	30225082	1	+	.	ID=g13003.t1.intron5;Parent=g13003.t1;
OY727109.1_Ormia_ochracea_genome_assembly,_chromosome:_5	AUGUSTUS	CDS	30225083	30225237	1	+	2	ID=g13003.t1.CDS6;Parent=g13003.t1;
OY727109.1_Ormia_ochracea_genome_assembly,_chromosome:_5	AUGUSTUS	exon	30225083	30225237	.	+	.	ID=g13003.t1.exon6;Parent=g13003.t1;
OY727109.1_Ormia_ochracea_genome_assembly,_chromosome:_5	AUGUSTUS	stop_codon	30225235	30225237	.	+	0	ID=g13003.t1.stop1;Parent=g13003.t1;
OY727109.1_Ormia_ochracea_genome_assembly,_chromosome:_5	AUGUSTUS	gene	30225360	30227001	.	+	.	ID=g13004;
OY727109.1_Ormia_ochracea_genome_assembly,_chromosome:_5	AUGUSTUS	mRNA	30225360	30227001	0.68	+	.	ID=g13004.t1;Parent=g13004;
OY727109.1_Ormia_ochracea_genome_assembly,_chromosome:_5	AUGUSTUS	start_codon	30225360	30225362	.	+	0	ID=g13004.t1.start1;Parent=g13004.t1;
OY727109.1_Ormia_ochracea_genome_assembly,_chromosome:_5	AUGUSTUS	CDS	30225360	30225369	0.68	+	0	ID=g13004.t1.CDS1;Parent=g13004.t1;
OY727109.1_Ormia_ochracea_genome_assembly,_chromosome:_5	AUGUSTUS	exon	30225360	30225369	.	+	.	ID=g13004.t1.exon1;Parent=g13004.t1;
OY727109.1_Ormia_ochracea_genome_assembly,_chromosome:_5	AUGUSTUS	intron	30225370	30225535	0.68	+	.	ID=g13004.t1.intron1;Parent=g13004.t1;
OY727109.1_Ormia_ochracea_genome_assembly,_chromosome:_5	AUGUSTUS	CDS	30225536	30227001	0.86	+	2	ID=g13004.t1.CDS2;Parent=g13004.t1;
OY727109.1_Ormia_ochracea_genome_assembly,_chromosome:_5	AUGUSTUS	exon	30225536	30227001	.	+	.	ID=g13004.t1.exon2;Parent=g13004.t1;
OY727109.1_Ormia_ochracea_genome_assembly,_chromosome:_5	AUGUSTUS	stop_codon	30226999	30227001	.	+	0	ID=g13004.t1.stop1;Parent=g13004.t1;
OY727109.1_Ormia_ochracea_genome_assembly,_chromosome:_5	AUGUSTUS	gene	30228497	30241108	.	-	.	ID=g13005;
OY727109.1_Ormia_ochracea_genome_assembly,_chromosome:_5	AUGUSTUS	mRNA	30228497	30241108	1	-	.	ID=g13005.t1;Parent=g13005;
OY727109.1_Ormia_ochracea_genome_assembly,_chromosome:_5	AUGUSTUS	stop_codon	30228497	30228499	.	-	0	ID=g13005.t1.stop1;Parent=g13005.t1;
OY727109.1_Ormia_ochracea_genome_assembly,_chromosome:_5	AUGUSTUS	CDS	30228497	30228646	1	-	0	ID=g13005.t1.CDS1;Parent=g13005.t1;
OY727109.1_Ormia_ochracea_genome_assembly,_chromosome:_5	AUGUSTUS	exon	30228497	30228646	.	-	.	ID=g13005.t1.exon1;Parent=g13005.t1;
OY727109.1_Ormia_ochracea_genome_assembly,_chromosome:_5	AUGUSTUS	intron	30228647	30228705	1	-	.	ID=g13005.t1.intron1;Parent=g13005.t1;
OY727109.1_Ormia_ochracea_genome_assembly,_chromosome:_5	AUGUSTUS	CDS	30228706	30230440	1	-	1	ID=g13005.t1.CDS2;Parent=g13005.t1;
OY727109.1_Ormia_ochracea_genome_assembly,_chromosome:_5	AUGUSTUS	exon	30228706	30230440	.	-	.	ID=g13005.t1.exon2;Parent=g13005.t1;
OY727109.1_Ormia_ochracea_genome_assembly,_chromosome:_5	AUGUSTUS	intron	30230441	30232184	1	-	.	ID=g13005.t1.intron2;Parent=g13005.t1;
OY727109.1_Ormia_ochracea_genome_assembly,_chromosome:_5	AUGUSTUS	CDS	30232185	30232399	1	-	0	ID=g13005.t1.CDS3;Parent=g13005.t1;
OY727109.1_Ormia_ochracea_genome_assembly,_chromosome:_5	AUGUSTUS	exon	30232185	30232399	.	-	.	ID=g13005.t1.exon3;Parent=g13005.t1;
OY727109.1_Ormia_ochracea_genome_assembly,_chromosome:_5	AUGUSTUS	intron	30232400	30232842	1	-	.	ID=g13005.t1.intron3;Parent=g13005.t1;
OY727109.1_Ormia_ochracea_genome_assembly,_chromosome:_5	AUGUSTUS	CDS	30232843	30233866	1	-	1	ID=g13005.t1.CDS4;Parent=g13005.t1;
OY727109.1_Ormia_ochracea_genome_assembly,_chromosome:_5	AUGUSTUS	exon	30232843	30233866	.	-	.	ID=g13005.t1.exon4;Parent=g13005.t1;
OY727109.1_Ormia_ochracea_genome_assembly,_chromosome:_5	AUGUSTUS	intron	30233867	30233935	1	-	.	ID=g13005.t1.intron4;Parent=g13005.t1;
OY727109.1_Ormia_ochracea_genome_assembly,_chromosome:_5	AUGUSTUS	CDS	30233936	30234154	1	-	1	ID=g13005.t1.CDS5;Parent=g13005.t1;
OY727109.1_Ormia_ochracea_genome_assembly,_chromosome:_5	AUGUSTUS	exon	30233936	30234154	.	-	.	ID=g13005.t1.exon5;Parent=g13005.t1;
OY727109.1_Ormia_ochracea_genome_assembly,_chromosome:_5	AUGUSTUS	intron	30234155	30240836	1	-	.	ID=g13005.t1.intron5;Parent=g13005.t1;
OY727109.1_Ormia_ochracea_genome_assembly,_chromosome:_5	AUGUSTUS	CDS	30240837	30241108	1	-	0	ID=g13005.t1.CDS6;Parent=g13005.t1;
OY727109.1_Ormia_ochracea_genome_assembly,_chromosome:_5	AUGUSTUS	exon	30240837	30241108	.	-	.	ID=g13005.t1.exon6;Parent=g13005.t1;
OY727109.1_Ormia_ochracea_genome_assembly,_chromosome:_5	AUGUSTUS	start_codon	30241106	30241108	.	-	0	ID=g13005.t1.start1;Parent=g13005.t1;
OY727109.1_Ormia_ochracea_genome_assembly,_chromosome:_5	AUGUSTUS	gene	30241933	30242778	.	+	.	ID=g13006;
OY727109.1_Ormia_ochracea_genome_assembly,_chromosome:_5	AUGUSTUS	mRNA	30241933	30242778	1	+	.	ID=g13006.t1;Parent=g13006;
OY727109.1_Ormia_ochracea_genome_assembly,_chromosome:_5	AUGUSTUS	start_codon	30241933	30241935	.	+	0	ID=g13006.t1.start1;Parent=g13006.t1;
OY727109.1_Ormia_ochracea_genome_assembly,_chromosome:_5	AUGUSTUS	CDS	30241933	30242778	1	+	0	ID=g13006.t1.CDS1;Parent=g13006.t1;
OY727109.1_Ormia_ochracea_genome_assembly,_chromosome:_5	AUGUSTUS	exon	30241933	30242778	.	+	.	ID=g13006.t1.exon1;Parent=g13006.t1;
OY727109.1_Ormia_ochracea_genome_assembly,_chromosome:_5	AUGUSTUS	stop_codon	30242776	30242778	.	+	0	ID=g13006.t1.stop1;Parent=g13006.t1;
OY727109.1_Ormia_ochracea_genome_assembly,_chromosome:_5	AUGUSTUS	gene	30244470	30246557	.	-	.	ID=g13007;
OY727109.1_Ormia_ochracea_genome_assembly,_chromosome:_5	AUGUSTUS	mRNA	30244470	30246557	1	-	.	ID=g13007.t1;Parent=g13007;
OY727109.1_Ormia_ochracea_genome_assembly,_chromosome:_5	AUGUSTUS	stop_codon	30244470	30244472	.	-	0	ID=g13007.t1.stop1;Parent=g13007.t1;
OY727109.1_Ormia_ochracea_genome_assembly,_chromosome:_5	AUGUSTUS	CDS	30244470	30245580	1	-	1	ID=g13007.t1.CDS1;Parent=g13007.t1;
OY727109.1_Ormia_ochracea_genome_assembly,_chromosome:_5	AUGUSTUS	exon	30244470	30245580	.	-	.	ID=g13007.t1.exon1;Parent=g13007.t1;
OY727109.1_Ormia_ochracea_genome_assembly,_chromosome:_5	AUGUSTUS	intron	30245581	30245880	1	-	.	ID=g13007.t1.intron1;Parent=g13007.t1;
OY727109.1_Ormia_ochracea_genome_assembly,_chromosome:_5	AUGUSTUS	CDS	30245881	30246557	1	-	0	ID=g13007.t1.CDS2;Parent=g13007.t1;
OY727109.1_Ormia_ochracea_genome_assembly,_chromosome:_5	AUGUSTUS	exon	30245881	30246557	.	-	.	ID=g13007.t1.exon2;Parent=g13007.t1;
OY727109.1_Ormia_ochracea_genome_assembly,_chromosome:_5	AUGUSTUS	start_codon	30246555	30246557	.	-	0	ID=g13007.t1.start1;Parent=g13007.t1;
OY727109.1_Ormia_ochracea_genome_assembly,_chromosome:_5	AUGUSTUS	gene	30247279	30247940	.	+	.	ID=g13008;
OY727109.1_Ormia_ochracea_genome_assembly,_chromosome:_5	AUGUSTUS	mRNA	30247279	30247940	1	+	.	ID=g13008.t1;Parent=g13008;
OY727109.1_Ormia_ochracea_genome_assembly,_chromosome:_5	AUGUSTUS	start_codon	30247279	30247281	.	+	0	ID=g13008.t1.start1;Parent=g13008.t1;
OY727109.1_Ormia_ochracea_genome_assembly,_chromosome:_5	AUGUSTUS	CDS	30247279	30247392	1	+	0	ID=g13008.t1.CDS1;Parent=g13008.t1;
OY727109.1_Ormia_ochracea_genome_assembly,_chromosome:_5	AUGUSTUS	exon	30247279	30247392	.	+	.	ID=g13008.t1.exon1;Parent=g13008.t1;
OY727109.1_Ormia_ochracea_genome_assembly,_chromosome:_5	AUGUSTUS	intron	30247393	30247586	1	+	.	ID=g13008.t1.intron1;Parent=g13008.t1;
OY727109.1_Ormia_ochracea_genome_assembly,_chromosome:_5	AUGUSTUS	CDS	30247587	30247690	1	+	0	ID=g13008.t1.CDS2;Parent=g13008.t1;
OY727109.1_Ormia_ochracea_genome_assembly,_chromosome:_5	AUGUSTUS	exon	30247587	30247690	.	+	.	ID=g13008.t1.exon2;Parent=g13008.t1;
OY727109.1_Ormia_ochracea_genome_assembly,_chromosome:_5	AUGUSTUS	intron	30247691	30247744	1	+	.	ID=g13008.t1.intron2;Parent=g13008.t1;
OY727109.1_Ormia_ochracea_genome_assembly,_chromosome:_5	AUGUSTUS	CDS	30247745	30247940	1	+	1	ID=g13008.t1.CDS3;Parent=g13008.t1;
OY727109.1_Ormia_ochracea_genome_assembly,_chromosome:_5	AUGUSTUS	exon	30247745	30247940	.	+	.	ID=g13008.t1.exon3;Parent=g13008.t1;
OY727109.1_Ormia_ochracea_genome_assembly,_chromosome:_5	AUGUSTUS	stop_codon	30247938	30247940	.	+	0	ID=g13008.t1.stop1;Parent=g13008.t1;
OY727109.1_Ormia_ochracea_genome_assembly,_chromosome:_5	AUGUSTUS	gene	30248300	30249097	.	-	.	ID=g13009;
OY727109.1_Ormia_ochracea_genome_assembly,_chromosome:_5	AUGUSTUS	mRNA	30248300	30249097	1	-	.	ID=g13009.t1;Parent=g13009;
OY727109.1_Ormia_ochracea_genome_assembly,_chromosome:_5	AUGUSTUS	stop_codon	30248300	30248302	.	-	0	ID=g13009.t1.stop1;Parent=g13009.t1;
OY727109.1_Ormia_ochracea_genome_assembly,_chromosome:_5	AUGUSTUS	CDS	30248300	30249097	1	-	0	ID=g13009.t1.CDS1;Parent=g13009.t1;
OY727109.1_Ormia_ochracea_genome_assembly,_chromosome:_5	AUGUSTUS	exon	30248300	30249097	.	-	.	ID=g13009.t1.exon1;Parent=g13009.t1;
OY727109.1_Ormia_ochracea_genome_assembly,_chromosome:_5	AUGUSTUS	start_codon	30249095	30249097	.	-	0	ID=g13009.t1.start1;Parent=g13009.t1;
OY727109.1_Ormia_ochracea_genome_assembly,_chromosome:_5	AUGUSTUS	gene	30251196	30261659	.	-	.	ID=g13010;
OY727109.1_Ormia_ochracea_genome_assembly,_chromosome:_5	AUGUSTUS	mRNA	30251196	30261659	1	-	.	ID=g13010.t1;Parent=g13010;
OY727109.1_Ormia_ochracea_genome_assembly,_chromosome:_5	AUGUSTUS	stop_codon	30251196	30251198	.	-	0	ID=g13010.t1.stop1;Parent=g13010.t1;
OY727109.1_Ormia_ochracea_genome_assembly,_chromosome:_5	AUGUSTUS	CDS	30251196	30251285	1	-	0	ID=g13010.t1.CDS1;Parent=g13010.t1;
OY727109.1_Ormia_ochracea_genome_assembly,_chromosome:_5	AUGUSTUS	exon	30251196	30251285	.	-	.	ID=g13010.t1.exon1;Parent=g13010.t1;
OY727109.1_Ormia_ochracea_genome_assembly,_chromosome:_5	AUGUSTUS	intron	30251286	30252283	1	-	.	ID=g13010.t1.intron1;Parent=g13010.t1;
OY727109.1_Ormia_ochracea_genome_assembly,_chromosome:_5	AUGUSTUS	CDS	30252284	30252714	1	-	2	ID=g13010.t1.CDS2;Parent=g13010.t1;
OY727109.1_Ormia_ochracea_genome_assembly,_chromosome:_5	AUGUSTUS	exon	30252284	30252714	.	-	.	ID=g13010.t1.exon2;Parent=g13010.t1;
OY727109.1_Ormia_ochracea_genome_assembly,_chromosome:_5	AUGUSTUS	intron	30252715	30253630	1	-	.	ID=g13010.t1.intron2;Parent=g13010.t1;
OY727109.1_Ormia_ochracea_genome_assembly,_chromosome:_5	AUGUSTUS	CDS	30253631	30253687	1	-	2	ID=g13010.t1.CDS3;Parent=g13010.t1;
OY727109.1_Ormia_ochracea_genome_assembly,_chromosome:_5	AUGUSTUS	exon	30253631	30253687	.	-	.	ID=g13010.t1.exon3;Parent=g13010.t1;
OY727109.1_Ormia_ochracea_genome_assembly,_chromosome:_5	AUGUSTUS	intron	30253688	30253775	1	-	.	ID=g13010.t1.intron3;Parent=g13010.t1;
OY727109.1_Ormia_ochracea_genome_assembly,_chromosome:_5	AUGUSTUS	CDS	30253776	30253889	1	-	2	ID=g13010.t1.CDS4;Parent=g13010.t1;
OY727109.1_Ormia_ochracea_genome_assembly,_chromosome:_5	AUGUSTUS	exon	30253776	30253889	.	-	.	ID=g13010.t1.exon4;Parent=g13010.t1;
OY727109.1_Ormia_ochracea_genome_assembly,_chromosome:_5	AUGUSTUS	intron	30253890	30254989	1	-	.	ID=g13010.t1.intron4;Parent=g13010.t1;
OY727109.1_Ormia_ochracea_genome_assembly,_chromosome:_5	AUGUSTUS	CDS	30254990	30255953	1	-	0	ID=g13010.t1.CDS5;Parent=g13010.t1;
OY727109.1_Ormia_ochracea_genome_assembly,_chromosome:_5	AUGUSTUS	exon	30254990	30255953	.	-	.	ID=g13010.t1.exon5;Parent=g13010.t1;
OY727109.1_Ormia_ochracea_genome_assembly,_chromosome:_5	AUGUSTUS	intron	30255954	30258752	1	-	.	ID=g13010.t1.intron5;Parent=g13010.t1;
OY727109.1_Ormia_ochracea_genome_assembly,_chromosome:_5	AUGUSTUS	CDS	30258753	30258824	1	-	0	ID=g13010.t1.CDS6;Parent=g13010.t1;
OY727109.1_Ormia_ochracea_genome_assembly,_chromosome:_5	AUGUSTUS	exon	30258753	30258824	.	-	.	ID=g13010.t1.exon6;Parent=g13010.t1;
OY727109.1_Ormia_ochracea_genome_assembly,_chromosome:_5	AUGUSTUS	intron	30258825	30260244	1	-	.	ID=g13010.t1.intron6;Parent=g13010.t1;
OY727109.1_Ormia_ochracea_genome_assembly,_chromosome:_5	AUGUSTUS	CDS	30260245	30260407	1	-	1	ID=g13010.t1.CDS7;Parent=g13010.t1;
OY727109.1_Ormia_ochracea_genome_assembly,_chromosome:_5	AUGUSTUS	exon	30260245	30260407	.	-	.	ID=g13010.t1.exon7;Parent=g13010.t1;
OY727109.1_Ormia_ochracea_genome_assembly,_chromosome:_5	AUGUSTUS	intron	30260408	30261150	1	-	.	ID=g13010.t1.intron7;Parent=g13010.t1;
OY727109.1_Ormia_ochracea_genome_assembly,_chromosome:_5	AUGUSTUS	CDS	30261151	30261659	1	-	0	ID=g13010.t1.CDS8;Parent=g13010.t1;
OY727109.1_Ormia_ochracea_genome_assembly,_chromosome:_5	AUGUSTUS	exon	30261151	30261659	.	-	.	ID=g13010.t1.exon8;Parent=g13010.t1;
OY727109.1_Ormia_ochracea_genome_assembly,_chromosome:_5	AUGUSTUS	start_codon	30261657	30261659	.	-	0	ID=g13010.t1.start1;Parent=g13010.t1;
OY727109.1_Ormia_ochracea_genome_assembly,_chromosome:_5	AUGUSTUS	gene	30264566	30278969	.	-	.	ID=g13011;
OY727109.1_Ormia_ochracea_genome_assembly,_chromosome:_5	AUGUSTUS	mRNA	30264566	30278969	0.5	-	.	ID=g13011.t1;Parent=g13011;
OY727109.1_Ormia_ochracea_genome_assembly,_chromosome:_5	AUGUSTUS	stop_codon	30264566	30264568	.	-	0	ID=g13011.t1.stop1;Parent=g13011.t1;
OY727109.1_Ormia_ochracea_genome_assembly,_chromosome:_5	AUGUSTUS	CDS	30264566	30265563	1	-	2	ID=g13011.t1.CDS1;Parent=g13011.t1;
OY727109.1_Ormia_ochracea_genome_assembly,_chromosome:_5	AUGUSTUS	exon	30264566	30265563	.	-	.	ID=g13011.t1.exon1;Parent=g13011.t1;
OY727109.1_Ormia_ochracea_genome_assembly,_chromosome:_5	AUGUSTUS	intron	30265564	30265634	1	-	.	ID=g13011.t1.intron1;Parent=g13011.t1;
OY727109.1_Ormia_ochracea_genome_assembly,_chromosome:_5	AUGUSTUS	CDS	30265635	30265786	1	-	1	ID=g13011.t1.CDS2;Parent=g13011.t1;
OY727109.1_Ormia_ochracea_genome_assembly,_chromosome:_5	AUGUSTUS	exon	30265635	30265786	.	-	.	ID=g13011.t1.exon2;Parent=g13011.t1;
OY727109.1_Ormia_ochracea_genome_assembly,_chromosome:_5	AUGUSTUS	intron	30265787	30266876	1	-	.	ID=g13011.t1.intron2;Parent=g13011.t1;
OY727109.1_Ormia_ochracea_genome_assembly,_chromosome:_5	AUGUSTUS	CDS	30266877	30267058	1	-	0	ID=g13011.t1.CDS3;Parent=g13011.t1;
OY727109.1_Ormia_ochracea_genome_assembly,_chromosome:_5	AUGUSTUS	exon	30266877	30267058	.	-	.	ID=g13011.t1.exon3;Parent=g13011.t1;
OY727109.1_Ormia_ochracea_genome_assembly,_chromosome:_5	AUGUSTUS	intron	30267059	30267132	1	-	.	ID=g13011.t1.intron3;Parent=g13011.t1;
OY727109.1_Ormia_ochracea_genome_assembly,_chromosome:_5	AUGUSTUS	CDS	30267133	30267210	1	-	0	ID=g13011.t1.CDS4;Parent=g13011.t1;
OY727109.1_Ormia_ochracea_genome_assembly,_chromosome:_5	AUGUSTUS	exon	30267133	30267210	.	-	.	ID=g13011.t1.exon4;Parent=g13011.t1;
OY727109.1_Ormia_ochracea_genome_assembly,_chromosome:_5	AUGUSTUS	intron	30267211	30267280	1	-	.	ID=g13011.t1.intron4;Parent=g13011.t1;
OY727109.1_Ormia_ochracea_genome_assembly,_chromosome:_5	AUGUSTUS	CDS	30267281	30267468	1	-	2	ID=g13011.t1.CDS5;Parent=g13011.t1;
OY727109.1_Ormia_ochracea_genome_assembly,_chromosome:_5	AUGUSTUS	exon	30267281	30267468	.	-	.	ID=g13011.t1.exon5;Parent=g13011.t1;
OY727109.1_Ormia_ochracea_genome_assembly,_chromosome:_5	AUGUSTUS	intron	30267469	30269876	1	-	.	ID=g13011.t1.intron5;Parent=g13011.t1;
OY727109.1_Ormia_ochracea_genome_assembly,_chromosome:_5	AUGUSTUS	CDS	30269877	30269974	1	-	1	ID=g13011.t1.CDS6;Parent=g13011.t1;
OY727109.1_Ormia_ochracea_genome_assembly,_chromosome:_5	AUGUSTUS	exon	30269877	30269974	.	-	.	ID=g13011.t1.exon6;Parent=g13011.t1;
OY727109.1_Ormia_ochracea_genome_assembly,_chromosome:_5	AUGUSTUS	intron	30269975	30270332	1	-	.	ID=g13011.t1.intron6;Parent=g13011.t1;
OY727109.1_Ormia_ochracea_genome_assembly,_chromosome:_5	AUGUSTUS	CDS	30270333	30270494	1	-	1	ID=g13011.t1.CDS7;Parent=g13011.t1;
OY727109.1_Ormia_ochracea_genome_assembly,_chromosome:_5	AUGUSTUS	exon	30270333	30270494	.	-	.	ID=g13011.t1.exon7;Parent=g13011.t1;
OY727109.1_Ormia_ochracea_genome_assembly,_chromosome:_5	AUGUSTUS	intron	30270495	30270568	1	-	.	ID=g13011.t1.intron7;Parent=g13011.t1;
OY727109.1_Ormia_ochracea_genome_assembly,_chromosome:_5	AUGUSTUS	CDS	30270569	30270795	1	-	0	ID=g13011.t1.CDS8;Parent=g13011.t1;
OY727109.1_Ormia_ochracea_genome_assembly,_chromosome:_5	AUGUSTUS	exon	30270569	30270795	.	-	.	ID=g13011.t1.exon8;Parent=g13011.t1;
OY727109.1_Ormia_ochracea_genome_assembly,_chromosome:_5	AUGUSTUS	intron	30270796	30273088	1	-	.	ID=g13011.t1.intron8;Parent=g13011.t1;
OY727109.1_Ormia_ochracea_genome_assembly,_chromosome:_5	AUGUSTUS	CDS	30273089	30273172	1	-	0	ID=g13011.t1.CDS9;Parent=g13011.t1;
OY727109.1_Ormia_ochracea_genome_assembly,_chromosome:_5	AUGUSTUS	exon	30273089	30273172	.	-	.	ID=g13011.t1.exon9;Parent=g13011.t1;
OY727109.1_Ormia_ochracea_genome_assembly,_chromosome:_5	AUGUSTUS	intron	30273173	30273408	1	-	.	ID=g13011.t1.intron9;Parent=g13011.t1;
OY727109.1_Ormia_ochracea_genome_assembly,_chromosome:_5	AUGUSTUS	CDS	30273409	30273537	1	-	0	ID=g13011.t1.CDS10;Parent=g13011.t1;
OY727109.1_Ormia_ochracea_genome_assembly,_chromosome:_5	AUGUSTUS	exon	30273409	30273537	.	-	.	ID=g13011.t1.exon10;Parent=g13011.t1;
OY727109.1_Ormia_ochracea_genome_assembly,_chromosome:_5	AUGUSTUS	intron	30273538	30273598	1	-	.	ID=g13011.t1.intron10;Parent=g13011.t1;
OY727109.1_Ormia_ochracea_genome_assembly,_chromosome:_5	AUGUSTUS	CDS	30273599	30273649	1	-	0	ID=g13011.t1.CDS11;Parent=g13011.t1;
OY727109.1_Ormia_ochracea_genome_assembly,_chromosome:_5	AUGUSTUS	exon	30273599	30273649	.	-	.	ID=g13011.t1.exon11;Parent=g13011.t1;
OY727109.1_Ormia_ochracea_genome_assembly,_chromosome:_5	AUGUSTUS	intron	30273650	30278840	1	-	.	ID=g13011.t1.intron11;Parent=g13011.t1;
OY727109.1_Ormia_ochracea_genome_assembly,_chromosome:_5	AUGUSTUS	CDS	30278841	30278969	0.5	-	0	ID=g13011.t1.CDS12;Parent=g13011.t1;
OY727109.1_Ormia_ochracea_genome_assembly,_chromosome:_5	AUGUSTUS	exon	30278841	30278969	.	-	.	ID=g13011.t1.exon12;Parent=g13011.t1;
OY727109.1_Ormia_ochracea_genome_assembly,_chromosome:_5	AUGUSTUS	start_codon	30278967	30278969	.	-	0	ID=g13011.t1.start1;Parent=g13011.t1;
OY727109.1_Ormia_ochracea_genome_assembly,_chromosome:_5	AUGUSTUS	mRNA	30264566	30278888	1	-	.	ID=g13011.t2;Parent=g13011;
OY727109.1_Ormia_ochracea_genome_assembly,_chromosome:_5	AUGUSTUS	stop_codon	30264566	30264568	.	-	0	ID=g13011.t2.stop1;Parent=g13011.t2;
OY727109.1_Ormia_ochracea_genome_assembly,_chromosome:_5	AUGUSTUS	CDS	30264566	30265563	1	-	2	ID=g13011.t2.CDS1;Parent=g13011.t2;
OY727109.1_Ormia_ochracea_genome_assembly,_chromosome:_5	AUGUSTUS	exon	30264566	30265563	.	-	.	ID=g13011.t2.exon1;Parent=g13011.t2;
OY727109.1_Ormia_ochracea_genome_assembly,_chromosome:_5	AUGUSTUS	intron	30265564	30265634	1	-	.	ID=g13011.t2.intron1;Parent=g13011.t2;
OY727109.1_Ormia_ochracea_genome_assembly,_chromosome:_5	AUGUSTUS	CDS	30265635	30265786	1	-	1	ID=g13011.t2.CDS2;Parent=g13011.t2;
OY727109.1_Ormia_ochracea_genome_assembly,_chromosome:_5	AUGUSTUS	exon	30265635	30265786	.	-	.	ID=g13011.t2.exon2;Parent=g13011.t2;
OY727109.1_Ormia_ochracea_genome_assembly,_chromosome:_5	AUGUSTUS	intron	30265787	30266876	1	-	.	ID=g13011.t2.intron2;Parent=g13011.t2;
OY727109.1_Ormia_ochracea_genome_assembly,_chromosome:_5	AUGUSTUS	CDS	30266877	30267058	1	-	0	ID=g13011.t2.CDS3;Parent=g13011.t2;
OY727109.1_Ormia_ochracea_genome_assembly,_chromosome:_5	AUGUSTUS	exon	30266877	30267058	.	-	.	ID=g13011.t2.exon3;Parent=g13011.t2;
OY727109.1_Ormia_ochracea_genome_assembly,_chromosome:_5	AUGUSTUS	intron	30267059	30267132	1	-	.	ID=g13011.t2.intron3;Parent=g13011.t2;
OY727109.1_Ormia_ochracea_genome_assembly,_chromosome:_5	AUGUSTUS	CDS	30267133	30267210	1	-	0	ID=g13011.t2.CDS4;Parent=g13011.t2;
OY727109.1_Ormia_ochracea_genome_assembly,_chromosome:_5	AUGUSTUS	exon	30267133	30267210	.	-	.	ID=g13011.t2.exon4;Parent=g13011.t2;
OY727109.1_Ormia_ochracea_genome_assembly,_chromosome:_5	AUGUSTUS	intron	30267211	30267280	1	-	.	ID=g13011.t2.intron4;Parent=g13011.t2;
OY727109.1_Ormia_ochracea_genome_assembly,_chromosome:_5	AUGUSTUS	CDS	30267281	30267468	1	-	2	ID=g13011.t2.CDS5;Parent=g13011.t2;
OY727109.1_Ormia_ochracea_genome_assembly,_chromosome:_5	AUGUSTUS	exon	30267281	30267468	.	-	.	ID=g13011.t2.exon5;Parent=g13011.t2;
OY727109.1_Ormia_ochracea_genome_assembly,_chromosome:_5	AUGUSTUS	intron	30267469	30269876	1	-	.	ID=g13011.t2.intron5;Parent=g13011.t2;
OY727109.1_Ormia_ochracea_genome_assembly,_chromosome:_5	AUGUSTUS	CDS	30269877	30269974	1	-	1	ID=g13011.t2.CDS6;Parent=g13011.t2;
OY727109.1_Ormia_ochracea_genome_assembly,_chromosome:_5	AUGUSTUS	exon	30269877	30269974	.	-	.	ID=g13011.t2.exon6;Parent=g13011.t2;
OY727109.1_Ormia_ochracea_genome_assembly,_chromosome:_5	AUGUSTUS	intron	30269975	30270332	1	-	.	ID=g13011.t2.intron6;Parent=g13011.t2;
OY727109.1_Ormia_ochracea_genome_assembly,_chromosome:_5	AUGUSTUS	CDS	30270333	30270494	1	-	1	ID=g13011.t2.CDS7;Parent=g13011.t2;
OY727109.1_Ormia_ochracea_genome_assembly,_chromosome:_5	AUGUSTUS	exon	30270333	30270494	.	-	.	ID=g13011.t2.exon7;Parent=g13011.t2;
OY727109.1_Ormia_ochracea_genome_assembly,_chromosome:_5	AUGUSTUS	intron	30270495	30270568	1	-	.	ID=g13011.t2.intron7;Parent=g13011.t2;
OY727109.1_Ormia_ochracea_genome_assembly,_chromosome:_5	AUGUSTUS	CDS	30270569	30270795	1	-	0	ID=g13011.t2.CDS8;Parent=g13011.t2;
OY727109.1_Ormia_ochracea_genome_assembly,_chromosome:_5	AUGUSTUS	exon	30270569	30270795	.	-	.	ID=g13011.t2.exon8;Parent=g13011.t2;
OY727109.1_Ormia_ochracea_genome_assembly,_chromosome:_5	AUGUSTUS	intron	30270796	30273088	1	-	.	ID=g13011.t2.intron8;Parent=g13011.t2;
OY727109.1_Ormia_ochracea_genome_assembly,_chromosome:_5	AUGUSTUS	CDS	30273089	30273172	1	-	0	ID=g13011.t2.CDS9;Parent=g13011.t2;
OY727109.1_Ormia_ochracea_genome_assembly,_chromosome:_5	AUGUSTUS	exon	30273089	30273172	.	-	.	ID=g13011.t2.exon9;Parent=g13011.t2;
OY727109.1_Ormia_ochracea_genome_assembly,_chromosome:_5	AUGUSTUS	intron	30273173	30273408	1	-	.	ID=g13011.t2.intron9;Parent=g13011.t2;
OY727109.1_Ormia_ochracea_genome_assembly,_chromosome:_5	AUGUSTUS	CDS	30273409	30273537	1	-	0	ID=g13011.t2.CDS10;Parent=g13011.t2;
OY727109.1_Ormia_ochracea_genome_assembly,_chromosome:_5	AUGUSTUS	exon	30273409	30273537	.	-	.	ID=g13011.t2.exon10;Parent=g13011.t2;
OY727109.1_Ormia_ochracea_genome_assembly,_chromosome:_5	AUGUSTUS	intron	30273538	30273598	1	-	.	ID=g13011.t2.intron10;Parent=g13011.t2;
OY727109.1_Ormia_ochracea_genome_assembly,_chromosome:_5	AUGUSTUS	CDS	30273599	30273649	1	-	0	ID=g13011.t2.CDS11;Parent=g13011.t2;
OY727109.1_Ormia_ochracea_genome_assembly,_chromosome:_5	AUGUSTUS	exon	30273599	30273649	.	-	.	ID=g13011.t2.exon11;Parent=g13011.t2;
OY727109.1_Ormia_ochracea_genome_assembly,_chromosome:_5	AUGUSTUS	intron	30273650	30278840	1	-	.	ID=g13011.t2.intron11;Parent=g13011.t2;
OY727109.1_Ormia_ochracea_genome_assembly,_chromosome:_5	AUGUSTUS	CDS	30278841	30278888	1	-	0	ID=g13011.t2.CDS12;Parent=g13011.t2;
OY727109.1_Ormia_ochracea_genome_assembly,_chromosome:_5	AUGUSTUS	exon	30278841	30278888	.	-	.	ID=g13011.t2.exon12;Parent=g13011.t2;
OY727109.1_Ormia_ochracea_genome_assembly,_chromosome:_5	AUGUSTUS	start_codon	30278886	30278888	.	-	0	ID=g13011.t2.start1;Parent=g13011.t2;
OY727109.1_Ormia_ochracea_genome_assembly,_chromosome:_5	AUGUSTUS	mRNA	30264566	30278888	1	-	.	ID=g13011.t3;Parent=g13011;
OY727109.1_Ormia_ochracea_genome_assembly,_chromosome:_5	AUGUSTUS	stop_codon	30264566	30264568	.	-	0	ID=g13011.t3.stop1;Parent=g13011.t3;
OY727109.1_Ormia_ochracea_genome_assembly,_chromosome:_5	AUGUSTUS	CDS	30264566	30265563	1	-	2	ID=g13011.t3.CDS1;Parent=g13011.t3;
OY727109.1_Ormia_ochracea_genome_assembly,_chromosome:_5	AUGUSTUS	exon	30264566	30265563	.	-	.	ID=g13011.t3.exon1;Parent=g13011.t3;
OY727109.1_Ormia_ochracea_genome_assembly,_chromosome:_5	AUGUSTUS	intron	30265564	30265634	1	-	.	ID=g13011.t3.intron1;Parent=g13011.t3;
OY727109.1_Ormia_ochracea_genome_assembly,_chromosome:_5	AUGUSTUS	CDS	30265635	30265786	1	-	1	ID=g13011.t3.CDS2;Parent=g13011.t3;
OY727109.1_Ormia_ochracea_genome_assembly,_chromosome:_5	AUGUSTUS	exon	30265635	30265786	.	-	.	ID=g13011.t3.exon2;Parent=g13011.t3;
OY727109.1_Ormia_ochracea_genome_assembly,_chromosome:_5	AUGUSTUS	intron	30265787	30266876	1	-	.	ID=g13011.t3.intron2;Parent=g13011.t3;
OY727109.1_Ormia_ochracea_genome_assembly,_chromosome:_5	AUGUSTUS	CDS	30266877	30267058	1	-	0	ID=g13011.t3.CDS3;Parent=g13011.t3;
OY727109.1_Ormia_ochracea_genome_assembly,_chromosome:_5	AUGUSTUS	exon	30266877	30267058	.	-	.	ID=g13011.t3.exon3;Parent=g13011.t3;
OY727109.1_Ormia_ochracea_genome_assembly,_chromosome:_5	AUGUSTUS	intron	30267059	30267132	1	-	.	ID=g13011.t3.intron3;Parent=g13011.t3;
OY727109.1_Ormia_ochracea_genome_assembly,_chromosome:_5	AUGUSTUS	CDS	30267133	30267210	1	-	0	ID=g13011.t3.CDS4;Parent=g13011.t3;
OY727109.1_Ormia_ochracea_genome_assembly,_chromosome:_5	AUGUSTUS	exon	30267133	30267210	.	-	.	ID=g13011.t3.exon4;Parent=g13011.t3;
OY727109.1_Ormia_ochracea_genome_assembly,_chromosome:_5	AUGUSTUS	intron	30267211	30267280	1	-	.	ID=g13011.t3.intron4;Parent=g13011.t3;
OY727109.1_Ormia_ochracea_genome_assembly,_chromosome:_5	AUGUSTUS	CDS	30267281	30267468	1	-	2	ID=g13011.t3.CDS5;Parent=g13011.t3;
OY727109.1_Ormia_ochracea_genome_assembly,_chromosome:_5	AUGUSTUS	exon	30267281	30267468	.	-	.	ID=g13011.t3.exon5;Parent=g13011.t3;
OY727109.1_Ormia_ochracea_genome_assembly,_chromosome:_5	AUGUSTUS	intron	30267469	30269578	1	-	.	ID=g13011.t3.intron5;Parent=g13011.t3;
OY727109.1_Ormia_ochracea_genome_assembly,_chromosome:_5	AUGUSTUS	CDS	30269579	30269620	1	-	2	ID=g13011.t3.CDS6;Parent=g13011.t3;
OY727109.1_Ormia_ochracea_genome_assembly,_chromosome:_5	AUGUSTUS	exon	30269579	30269620	.	-	.	ID=g13011.t3.exon6;Parent=g13011.t3;
OY727109.1_Ormia_ochracea_genome_assembly,_chromosome:_5	AUGUSTUS	intron	30269621	30269876	1	-	.	ID=g13011.t3.intron6;Parent=g13011.t3;
OY727109.1_Ormia_ochracea_genome_assembly,_chromosome:_5	AUGUSTUS	CDS	30269877	30269974	1	-	1	ID=g13011.t3.CDS7;Parent=g13011.t3;
OY727109.1_Ormia_ochracea_genome_assembly,_chromosome:_5	AUGUSTUS	exon	30269877	30269974	.	-	.	ID=g13011.t3.exon7;Parent=g13011.t3;
OY727109.1_Ormia_ochracea_genome_assembly,_chromosome:_5	AUGUSTUS	intron	30269975	30270332	1	-	.	ID=g13011.t3.intron7;Parent=g13011.t3;
OY727109.1_Ormia_ochracea_genome_assembly,_chromosome:_5	AUGUSTUS	CDS	30270333	30270494	1	-	1	ID=g13011.t3.CDS8;Parent=g13011.t3;
OY727109.1_Ormia_ochracea_genome_assembly,_chromosome:_5	AUGUSTUS	exon	30270333	30270494	.	-	.	ID=g13011.t3.exon8;Parent=g13011.t3;
OY727109.1_Ormia_ochracea_genome_assembly,_chromosome:_5	AUGUSTUS	intron	30270495	30270568	1	-	.	ID=g13011.t3.intron8;Parent=g13011.t3;
OY727109.1_Ormia_ochracea_genome_assembly,_chromosome:_5	AUGUSTUS	CDS	30270569	30270795	1	-	0	ID=g13011.t3.CDS9;Parent=g13011.t3;
OY727109.1_Ormia_ochracea_genome_assembly,_chromosome:_5	AUGUSTUS	exon	30270569	30270795	.	-	.	ID=g13011.t3.exon9;Parent=g13011.t3;
OY727109.1_Ormia_ochracea_genome_assembly,_chromosome:_5	AUGUSTUS	intron	30270796	30273088	1	-	.	ID=g13011.t3.intron9;Parent=g13011.t3;
OY727109.1_Ormia_ochracea_genome_assembly,_chromosome:_5	AUGUSTUS	CDS	30273089	30273172	1	-	0	ID=g13011.t3.CDS10;Parent=g13011.t3;
OY727109.1_Ormia_ochracea_genome_assembly,_chromosome:_5	AUGUSTUS	exon	30273089	30273172	.	-	.	ID=g13011.t3.exon10;Parent=g13011.t3;
OY727109.1_Ormia_ochracea_genome_assembly,_chromosome:_5	AUGUSTUS	intron	30273173	30273408	1	-	.	ID=g13011.t3.intron10;Parent=g13011.t3;
OY727109.1_Ormia_ochracea_genome_assembly,_chromosome:_5	AUGUSTUS	CDS	30273409	30273537	1	-	0	ID=g13011.t3.CDS11;Parent=g13011.t3;
OY727109.1_Ormia_ochracea_genome_assembly,_chromosome:_5	AUGUSTUS	exon	30273409	30273537	.	-	.	ID=g13011.t3.exon11;Parent=g13011.t3;
OY727109.1_Ormia_ochracea_genome_assembly,_chromosome:_5	AUGUSTUS	intron	30273538	30273598	1	-	.	ID=g13011.t3.intron11;Parent=g13011.t3;
OY727109.1_Ormia_ochracea_genome_assembly,_chromosome:_5	AUGUSTUS	CDS	30273599	30273649	1	-	0	ID=g13011.t3.CDS12;Parent=g13011.t3;
OY727109.1_Ormia_ochracea_genome_assembly,_chromosome:_5	AUGUSTUS	exon	30273599	30273649	.	-	.	ID=g13011.t3.exon12;Parent=g13011.t3;
OY727109.1_Ormia_ochracea_genome_assembly,_chromosome:_5	AUGUSTUS	intron	30273650	30278840	1	-	.	ID=g13011.t3.intron12;Parent=g13011.t3;
OY727109.1_Ormia_ochracea_genome_assembly,_chromosome:_5	AUGUSTUS	CDS	30278841	30278888	1	-	0	ID=g13011.t3.CDS13;Parent=g13011.t3;
OY727109.1_Ormia_ochracea_genome_assembly,_chromosome:_5	AUGUSTUS	exon	30278841	30278888	.	-	.	ID=g13011.t3.exon13;Parent=g13011.t3;
OY727109.1_Ormia_ochracea_genome_assembly,_chromosome:_5	AUGUSTUS	start_codon	30278886	30278888	.	-	0	ID=g13011.t3.start1;Parent=g13011.t3;
OY727109.1_Ormia_ochracea_genome_assembly,_chromosome:_5	AUGUSTUS	gene	30315560	30320580	.	+	.	ID=g13012;
OY727109.1_Ormia_ochracea_genome_assembly,_chromosome:_5	AUGUSTUS	mRNA	30315560	30320580	0.71	+	.	ID=g13012.t1;Parent=g13012;
OY727109.1_Ormia_ochracea_genome_assembly,_chromosome:_5	AUGUSTUS	start_codon	30315560	30315562	.	+	0	ID=g13012.t1.start1;Parent=g13012.t1;
OY727109.1_Ormia_ochracea_genome_assembly,_chromosome:_5	AUGUSTUS	CDS	30315560	30317363	0.71	+	0	ID=g13012.t1.CDS1;Parent=g13012.t1;
OY727109.1_Ormia_ochracea_genome_assembly,_chromosome:_5	AUGUSTUS	exon	30315560	30317363	.	+	.	ID=g13012.t1.exon1;Parent=g13012.t1;
OY727109.1_Ormia_ochracea_genome_assembly,_chromosome:_5	AUGUSTUS	intron	30317364	30318796	1	+	.	ID=g13012.t1.intron1;Parent=g13012.t1;
OY727109.1_Ormia_ochracea_genome_assembly,_chromosome:_5	AUGUSTUS	CDS	30318797	30319497	1	+	2	ID=g13012.t1.CDS2;Parent=g13012.t1;
OY727109.1_Ormia_ochracea_genome_assembly,_chromosome:_5	AUGUSTUS	exon	30318797	30319497	.	+	.	ID=g13012.t1.exon2;Parent=g13012.t1;
OY727109.1_Ormia_ochracea_genome_assembly,_chromosome:_5	AUGUSTUS	intron	30319498	30320257	1	+	.	ID=g13012.t1.intron2;Parent=g13012.t1;
OY727109.1_Ormia_ochracea_genome_assembly,_chromosome:_5	AUGUSTUS	CDS	30320258	30320467	1	+	0	ID=g13012.t1.CDS3;Parent=g13012.t1;
OY727109.1_Ormia_ochracea_genome_assembly,_chromosome:_5	AUGUSTUS	exon	30320258	30320467	.	+	.	ID=g13012.t1.exon3;Parent=g13012.t1;
OY727109.1_Ormia_ochracea_genome_assembly,_chromosome:_5	AUGUSTUS	intron	30320468	30320541	1	+	.	ID=g13012.t1.intron3;Parent=g13012.t1;
OY727109.1_Ormia_ochracea_genome_assembly,_chromosome:_5	AUGUSTUS	CDS	30320542	30320580	1	+	0	ID=g13012.t1.CDS4;Parent=g13012.t1;
OY727109.1_Ormia_ochracea_genome_assembly,_chromosome:_5	AUGUSTUS	exon	30320542	30320580	.	+	.	ID=g13012.t1.exon4;Parent=g13012.t1;
OY727109.1_Ormia_ochracea_genome_assembly,_chromosome:_5	AUGUSTUS	stop_codon	30320578	30320580	.	+	0	ID=g13012.t1.stop1;Parent=g13012.t1;
OY727109.1_Ormia_ochracea_genome_assembly,_chromosome:_5	AUGUSTUS	gene	30323220	30334399	.	-	.	ID=g13013;
OY727109.1_Ormia_ochracea_genome_assembly,_chromosome:_5	AUGUSTUS	mRNA	30323220	30334399	1	-	.	ID=g13013.t1;Parent=g13013;
OY727109.1_Ormia_ochracea_genome_assembly,_chromosome:_5	AUGUSTUS	stop_codon	30323220	30323222	.	-	0	ID=g13013.t1.stop1;Parent=g13013.t1;
OY727109.1_Ormia_ochracea_genome_assembly,_chromosome:_5	AUGUSTUS	CDS	30323220	30323265	1	-	1	ID=g13013.t1.CDS1;Parent=g13013.t1;
OY727109.1_Ormia_ochracea_genome_assembly,_chromosome:_5	AUGUSTUS	exon	30323220	30323265	.	-	.	ID=g13013.t1.exon1;Parent=g13013.t1;
OY727109.1_Ormia_ochracea_genome_assembly,_chromosome:_5	AUGUSTUS	intron	30323266	30323723	1	-	.	ID=g13013.t1.intron1;Parent=g13013.t1;
OY727109.1_Ormia_ochracea_genome_assembly,_chromosome:_5	AUGUSTUS	CDS	30323724	30323864	1	-	1	ID=g13013.t1.CDS2;Parent=g13013.t1;
OY727109.1_Ormia_ochracea_genome_assembly,_chromosome:_5	AUGUSTUS	exon	30323724	30323864	.	-	.	ID=g13013.t1.exon2;Parent=g13013.t1;
OY727109.1_Ormia_ochracea_genome_assembly,_chromosome:_5	AUGUSTUS	intron	30323865	30324248	1	-	.	ID=g13013.t1.intron2;Parent=g13013.t1;
OY727109.1_Ormia_ochracea_genome_assembly,_chromosome:_5	AUGUSTUS	CDS	30324249	30324386	1	-	1	ID=g13013.t1.CDS3;Parent=g13013.t1;
OY727109.1_Ormia_ochracea_genome_assembly,_chromosome:_5	AUGUSTUS	exon	30324249	30324386	.	-	.	ID=g13013.t1.exon3;Parent=g13013.t1;
OY727109.1_Ormia_ochracea_genome_assembly,_chromosome:_5	AUGUSTUS	intron	30324387	30324577	1	-	.	ID=g13013.t1.intron3;Parent=g13013.t1;
OY727109.1_Ormia_ochracea_genome_assembly,_chromosome:_5	AUGUSTUS	CDS	30324578	30324697	1	-	1	ID=g13013.t1.CDS4;Parent=g13013.t1;
OY727109.1_Ormia_ochracea_genome_assembly,_chromosome:_5	AUGUSTUS	exon	30324578	30324697	.	-	.	ID=g13013.t1.exon4;Parent=g13013.t1;
OY727109.1_Ormia_ochracea_genome_assembly,_chromosome:_5	AUGUSTUS	intron	30324698	30325294	1	-	.	ID=g13013.t1.intron4;Parent=g13013.t1;
OY727109.1_Ormia_ochracea_genome_assembly,_chromosome:_5	AUGUSTUS	CDS	30325295	30325389	1	-	0	ID=g13013.t1.CDS5;Parent=g13013.t1;
OY727109.1_Ormia_ochracea_genome_assembly,_chromosome:_5	AUGUSTUS	exon	30325295	30325389	.	-	.	ID=g13013.t1.exon5;Parent=g13013.t1;
OY727109.1_Ormia_ochracea_genome_assembly,_chromosome:_5	AUGUSTUS	intron	30325390	30325485	1	-	.	ID=g13013.t1.intron5;Parent=g13013.t1;
OY727109.1_Ormia_ochracea_genome_assembly,_chromosome:_5	AUGUSTUS	CDS	30325486	30325960	1	-	1	ID=g13013.t1.CDS6;Parent=g13013.t1;
OY727109.1_Ormia_ochracea_genome_assembly,_chromosome:_5	AUGUSTUS	exon	30325486	30325960	.	-	.	ID=g13013.t1.exon6;Parent=g13013.t1;
OY727109.1_Ormia_ochracea_genome_assembly,_chromosome:_5	AUGUSTUS	intron	30325961	30326269	1	-	.	ID=g13013.t1.intron6;Parent=g13013.t1;
OY727109.1_Ormia_ochracea_genome_assembly,_chromosome:_5	AUGUSTUS	CDS	30326270	30326441	1	-	2	ID=g13013.t1.CDS7;Parent=g13013.t1;
OY727109.1_Ormia_ochracea_genome_assembly,_chromosome:_5	AUGUSTUS	exon	30326270	30326441	.	-	.	ID=g13013.t1.exon7;Parent=g13013.t1;
OY727109.1_Ormia_ochracea_genome_assembly,_chromosome:_5	AUGUSTUS	intron	30326442	30328840	1	-	.	ID=g13013.t1.intron7;Parent=g13013.t1;
OY727109.1_Ormia_ochracea_genome_assembly,_chromosome:_5	AUGUSTUS	CDS	30328841	30329090	1	-	0	ID=g13013.t1.CDS8;Parent=g13013.t1;
OY727109.1_Ormia_ochracea_genome_assembly,_chromosome:_5	AUGUSTUS	exon	30328841	30329090	.	-	.	ID=g13013.t1.exon8;Parent=g13013.t1;
OY727109.1_Ormia_ochracea_genome_assembly,_chromosome:_5	AUGUSTUS	intron	30329091	30329346	1	-	.	ID=g13013.t1.intron8;Parent=g13013.t1;
OY727109.1_Ormia_ochracea_genome_assembly,_chromosome:_5	AUGUSTUS	CDS	30329347	30329486	1	-	2	ID=g13013.t1.CDS9;Parent=g13013.t1;
OY727109.1_Ormia_ochracea_genome_assembly,_chromosome:_5	AUGUSTUS	exon	30329347	30329486	.	-	.	ID=g13013.t1.exon9;Parent=g13013.t1;
OY727109.1_Ormia_ochracea_genome_assembly,_chromosome:_5	AUGUSTUS	intron	30329487	30330550	1	-	.	ID=g13013.t1.intron9;Parent=g13013.t1;
OY727109.1_Ormia_ochracea_genome_assembly,_chromosome:_5	AUGUSTUS	CDS	30330551	30330686	1	-	0	ID=g13013.t1.CDS10;Parent=g13013.t1;
OY727109.1_Ormia_ochracea_genome_assembly,_chromosome:_5	AUGUSTUS	exon	30330551	30330686	.	-	.	ID=g13013.t1.exon10;Parent=g13013.t1;
OY727109.1_Ormia_ochracea_genome_assembly,_chromosome:_5	AUGUSTUS	intron	30330687	30332955	1	-	.	ID=g13013.t1.intron10;Parent=g13013.t1;
OY727109.1_Ormia_ochracea_genome_assembly,_chromosome:_5	AUGUSTUS	CDS	30332956	30333122	1	-	2	ID=g13013.t1.CDS11;Parent=g13013.t1;
OY727109.1_Ormia_ochracea_genome_assembly,_chromosome:_5	AUGUSTUS	exon	30332956	30333122	.	-	.	ID=g13013.t1.exon11;Parent=g13013.t1;
OY727109.1_Ormia_ochracea_genome_assembly,_chromosome:_5	AUGUSTUS	intron	30333123	30334317	1	-	.	ID=g13013.t1.intron11;Parent=g13013.t1;
OY727109.1_Ormia_ochracea_genome_assembly,_chromosome:_5	AUGUSTUS	CDS	30334318	30334399	1	-	0	ID=g13013.t1.CDS12;Parent=g13013.t1;
OY727109.1_Ormia_ochracea_genome_assembly,_chromosome:_5	AUGUSTUS	exon	30334318	30334399	.	-	.	ID=g13013.t1.exon12;Parent=g13013.t1;
OY727109.1_Ormia_ochracea_genome_assembly,_chromosome:_5	AUGUSTUS	start_codon	30334397	30334399	.	-	0	ID=g13013.t1.start1;Parent=g13013.t1;
OY727109.1_Ormia_ochracea_genome_assembly,_chromosome:_5	AUGUSTUS	gene	30338129	30339094	.	+	.	ID=g13014;
OY727109.1_Ormia_ochracea_genome_assembly,_chromosome:_5	AUGUSTUS	mRNA	30338129	30339094	1	+	.	ID=g13014.t1;Parent=g13014;
OY727109.1_Ormia_ochracea_genome_assembly,_chromosome:_5	AUGUSTUS	start_codon	30338129	30338131	.	+	0	ID=g13014.t1.start1;Parent=g13014.t1;
OY727109.1_Ormia_ochracea_genome_assembly,_chromosome:_5	AUGUSTUS	CDS	30338129	30338143	1	+	0	ID=g13014.t1.CDS1;Parent=g13014.t1;
OY727109.1_Ormia_ochracea_genome_assembly,_chromosome:_5	AUGUSTUS	exon	30338129	30338143	.	+	.	ID=g13014.t1.exon1;Parent=g13014.t1;
OY727109.1_Ormia_ochracea_genome_assembly,_chromosome:_5	AUGUSTUS	intron	30338144	30338206	1	+	.	ID=g13014.t1.intron1;Parent=g13014.t1;
OY727109.1_Ormia_ochracea_genome_assembly,_chromosome:_5	AUGUSTUS	CDS	30338207	30339094	1	+	0	ID=g13014.t1.CDS2;Parent=g13014.t1;
OY727109.1_Ormia_ochracea_genome_assembly,_chromosome:_5	AUGUSTUS	exon	30338207	30339094	.	+	.	ID=g13014.t1.exon2;Parent=g13014.t1;
OY727109.1_Ormia_ochracea_genome_assembly,_chromosome:_5	AUGUSTUS	stop_codon	30339092	30339094	.	+	0	ID=g13014.t1.stop1;Parent=g13014.t1;
OY727109.1_Ormia_ochracea_genome_assembly,_chromosome:_5	AUGUSTUS	gene	30341304	30341705	.	+	.	ID=g13015;
OY727109.1_Ormia_ochracea_genome_assembly,_chromosome:_5	AUGUSTUS	mRNA	30341304	30341705	0.99	+	.	ID=g13015.t1;Parent=g13015;
OY727109.1_Ormia_ochracea_genome_assembly,_chromosome:_5	AUGUSTUS	start_codon	30341304	30341306	.	+	0	ID=g13015.t1.start1;Parent=g13015.t1;
OY727109.1_Ormia_ochracea_genome_assembly,_chromosome:_5	AUGUSTUS	CDS	30341304	30341705	0.99	+	0	ID=g13015.t1.CDS1;Parent=g13015.t1;
OY727109.1_Ormia_ochracea_genome_assembly,_chromosome:_5	AUGUSTUS	exon	30341304	30341705	.	+	.	ID=g13015.t1.exon1;Parent=g13015.t1;
OY727109.1_Ormia_ochracea_genome_assembly,_chromosome:_5	AUGUSTUS	stop_codon	30341703	30341705	.	+	0	ID=g13015.t1.stop1;Parent=g13015.t1;
OY727109.1_Ormia_ochracea_genome_assembly,_chromosome:_5	AUGUSTUS	gene	30341924	30344103	.	-	.	ID=g13016;
OY727109.1_Ormia_ochracea_genome_assembly,_chromosome:_5	AUGUSTUS	mRNA	30341924	30344103	0.8	-	.	ID=g13016.t1;Parent=g13016;
OY727109.1_Ormia_ochracea_genome_assembly,_chromosome:_5	AUGUSTUS	stop_codon	30341924	30341926	.	-	0	ID=g13016.t1.stop1;Parent=g13016.t1;
OY727109.1_Ormia_ochracea_genome_assembly,_chromosome:_5	AUGUSTUS	CDS	30341924	30341952	0.8	-	2	ID=g13016.t1.CDS1;Parent=g13016.t1;
OY727109.1_Ormia_ochracea_genome_assembly,_chromosome:_5	AUGUSTUS	exon	30341924	30341952	.	-	.	ID=g13016.t1.exon1;Parent=g13016.t1;
OY727109.1_Ormia_ochracea_genome_assembly,_chromosome:_5	AUGUSTUS	intron	30341953	30342047	0.8	-	.	ID=g13016.t1.intron1;Parent=g13016.t1;
OY727109.1_Ormia_ochracea_genome_assembly,_chromosome:_5	AUGUSTUS	CDS	30342048	30342285	0.9	-	0	ID=g13016.t1.CDS2;Parent=g13016.t1;
OY727109.1_Ormia_ochracea_genome_assembly,_chromosome:_5	AUGUSTUS	exon	30342048	30342285	.	-	.	ID=g13016.t1.exon2;Parent=g13016.t1;
OY727109.1_Ormia_ochracea_genome_assembly,_chromosome:_5	AUGUSTUS	intron	30342286	30343111	1	-	.	ID=g13016.t1.intron2;Parent=g13016.t1;
OY727109.1_Ormia_ochracea_genome_assembly,_chromosome:_5	AUGUSTUS	CDS	30343112	30343468	1	-	0	ID=g13016.t1.CDS3;Parent=g13016.t1;
OY727109.1_Ormia_ochracea_genome_assembly,_chromosome:_5	AUGUSTUS	exon	30343112	30343468	.	-	.	ID=g13016.t1.exon3;Parent=g13016.t1;
OY727109.1_Ormia_ochracea_genome_assembly,_chromosome:_5	AUGUSTUS	intron	30343469	30343911	1	-	.	ID=g13016.t1.intron3;Parent=g13016.t1;
OY727109.1_Ormia_ochracea_genome_assembly,_chromosome:_5	AUGUSTUS	CDS	30343912	30344103	1	-	0	ID=g13016.t1.CDS4;Parent=g13016.t1;
OY727109.1_Ormia_ochracea_genome_assembly,_chromosome:_5	AUGUSTUS	exon	30343912	30344103	.	-	.	ID=g13016.t1.exon4;Parent=g13016.t1;
OY727109.1_Ormia_ochracea_genome_assembly,_chromosome:_5	AUGUSTUS	start_codon	30344101	30344103	.	-	0	ID=g13016.t1.start1;Parent=g13016.t1;
OY727109.1_Ormia_ochracea_genome_assembly,_chromosome:_5	AUGUSTUS	gene	30358019	30360786	.	-	.	ID=g13017;
OY727109.1_Ormia_ochracea_genome_assembly,_chromosome:_5	AUGUSTUS	mRNA	30358019	30360786	1	-	.	ID=g13017.t1;Parent=g13017;
OY727109.1_Ormia_ochracea_genome_assembly,_chromosome:_5	AUGUSTUS	stop_codon	30358019	30358021	.	-	0	ID=g13017.t1.stop1;Parent=g13017.t1;
OY727109.1_Ormia_ochracea_genome_assembly,_chromosome:_5	AUGUSTUS	CDS	30358019	30358997	1	-	1	ID=g13017.t1.CDS1;Parent=g13017.t1;
OY727109.1_Ormia_ochracea_genome_assembly,_chromosome:_5	AUGUSTUS	exon	30358019	30358997	.	-	.	ID=g13017.t1.exon1;Parent=g13017.t1;
OY727109.1_Ormia_ochracea_genome_assembly,_chromosome:_5	AUGUSTUS	intron	30358998	30359097	1	-	.	ID=g13017.t1.intron1;Parent=g13017.t1;
OY727109.1_Ormia_ochracea_genome_assembly,_chromosome:_5	AUGUSTUS	CDS	30359098	30359207	1	-	0	ID=g13017.t1.CDS2;Parent=g13017.t1;
OY727109.1_Ormia_ochracea_genome_assembly,_chromosome:_5	AUGUSTUS	exon	30359098	30359207	.	-	.	ID=g13017.t1.exon2;Parent=g13017.t1;
OY727109.1_Ormia_ochracea_genome_assembly,_chromosome:_5	AUGUSTUS	intron	30359208	30360390	1	-	.	ID=g13017.t1.intron2;Parent=g13017.t1;
OY727109.1_Ormia_ochracea_genome_assembly,_chromosome:_5	AUGUSTUS	CDS	30360391	30360786	1	-	0	ID=g13017.t1.CDS3;Parent=g13017.t1;
OY727109.1_Ormia_ochracea_genome_assembly,_chromosome:_5	AUGUSTUS	exon	30360391	30360786	.	-	.	ID=g13017.t1.exon3;Parent=g13017.t1;
OY727109.1_Ormia_ochracea_genome_assembly,_chromosome:_5	AUGUSTUS	start_codon	30360784	30360786	.	-	0	ID=g13017.t1.start1;Parent=g13017.t1;
OY727109.1_Ormia_ochracea_genome_assembly,_chromosome:_5	AUGUSTUS	gene	30362086	30372964	.	+	.	ID=g13018;
OY727109.1_Ormia_ochracea_genome_assembly,_chromosome:_5	AUGUSTUS	mRNA	30362086	30372964	1	+	.	ID=g13018.t1;Parent=g13018;
OY727109.1_Ormia_ochracea_genome_assembly,_chromosome:_5	AUGUSTUS	start_codon	30362086	30362088	.	+	0	ID=g13018.t1.start1;Parent=g13018.t1;
OY727109.1_Ormia_ochracea_genome_assembly,_chromosome:_5	AUGUSTUS	CDS	30362086	30362151	1	+	0	ID=g13018.t1.CDS1;Parent=g13018.t1;
OY727109.1_Ormia_ochracea_genome_assembly,_chromosome:_5	AUGUSTUS	exon	30362086	30362151	.	+	.	ID=g13018.t1.exon1;Parent=g13018.t1;
OY727109.1_Ormia_ochracea_genome_assembly,_chromosome:_5	AUGUSTUS	intron	30362152	30362243	1	+	.	ID=g13018.t1.intron1;Parent=g13018.t1;
OY727109.1_Ormia_ochracea_genome_assembly,_chromosome:_5	AUGUSTUS	CDS	30362244	30362480	1	+	0	ID=g13018.t1.CDS2;Parent=g13018.t1;
OY727109.1_Ormia_ochracea_genome_assembly,_chromosome:_5	AUGUSTUS	exon	30362244	30362480	.	+	.	ID=g13018.t1.exon2;Parent=g13018.t1;
OY727109.1_Ormia_ochracea_genome_assembly,_chromosome:_5	AUGUSTUS	intron	30362481	30362541	1	+	.	ID=g13018.t1.intron2;Parent=g13018.t1;
OY727109.1_Ormia_ochracea_genome_assembly,_chromosome:_5	AUGUSTUS	CDS	30362542	30363320	1	+	0	ID=g13018.t1.CDS3;Parent=g13018.t1;
OY727109.1_Ormia_ochracea_genome_assembly,_chromosome:_5	AUGUSTUS	exon	30362542	30363320	.	+	.	ID=g13018.t1.exon3;Parent=g13018.t1;
OY727109.1_Ormia_ochracea_genome_assembly,_chromosome:_5	AUGUSTUS	intron	30363321	30363419	1	+	.	ID=g13018.t1.intron3;Parent=g13018.t1;
OY727109.1_Ormia_ochracea_genome_assembly,_chromosome:_5	AUGUSTUS	CDS	30363420	30363585	1	+	1	ID=g13018.t1.CDS4;Parent=g13018.t1;
OY727109.1_Ormia_ochracea_genome_assembly,_chromosome:_5	AUGUSTUS	exon	30363420	30363585	.	+	.	ID=g13018.t1.exon4;Parent=g13018.t1;
OY727109.1_Ormia_ochracea_genome_assembly,_chromosome:_5	AUGUSTUS	intron	30363586	30363654	1	+	.	ID=g13018.t1.intron4;Parent=g13018.t1;
OY727109.1_Ormia_ochracea_genome_assembly,_chromosome:_5	AUGUSTUS	CDS	30363655	30363804	1	+	0	ID=g13018.t1.CDS5;Parent=g13018.t1;
OY727109.1_Ormia_ochracea_genome_assembly,_chromosome:_5	AUGUSTUS	exon	30363655	30363804	.	+	.	ID=g13018.t1.exon5;Parent=g13018.t1;
OY727109.1_Ormia_ochracea_genome_assembly,_chromosome:_5	AUGUSTUS	intron	30363805	30363861	1	+	.	ID=g13018.t1.intron5;Parent=g13018.t1;
OY727109.1_Ormia_ochracea_genome_assembly,_chromosome:_5	AUGUSTUS	CDS	30363862	30363951	1	+	0	ID=g13018.t1.CDS6;Parent=g13018.t1;
OY727109.1_Ormia_ochracea_genome_assembly,_chromosome:_5	AUGUSTUS	exon	30363862	30363951	.	+	.	ID=g13018.t1.exon6;Parent=g13018.t1;
OY727109.1_Ormia_ochracea_genome_assembly,_chromosome:_5	AUGUSTUS	intron	30363952	30364607	1	+	.	ID=g13018.t1.intron6;Parent=g13018.t1;
OY727109.1_Ormia_ochracea_genome_assembly,_chromosome:_5	AUGUSTUS	CDS	30364608	30364805	1	+	0	ID=g13018.t1.CDS7;Parent=g13018.t1;
OY727109.1_Ormia_ochracea_genome_assembly,_chromosome:_5	AUGUSTUS	exon	30364608	30364805	.	+	.	ID=g13018.t1.exon7;Parent=g13018.t1;
OY727109.1_Ormia_ochracea_genome_assembly,_chromosome:_5	AUGUSTUS	intron	30364806	30365058	1	+	.	ID=g13018.t1.intron7;Parent=g13018.t1;
OY727109.1_Ormia_ochracea_genome_assembly,_chromosome:_5	AUGUSTUS	CDS	30365059	30365484	1	+	0	ID=g13018.t1.CDS8;Parent=g13018.t1;
OY727109.1_Ormia_ochracea_genome_assembly,_chromosome:_5	AUGUSTUS	exon	30365059	30365484	.	+	.	ID=g13018.t1.exon8;Parent=g13018.t1;
OY727109.1_Ormia_ochracea_genome_assembly,_chromosome:_5	AUGUSTUS	intron	30365485	30365560	1	+	.	ID=g13018.t1.intron8;Parent=g13018.t1;
OY727109.1_Ormia_ochracea_genome_assembly,_chromosome:_5	AUGUSTUS	CDS	30365561	30365776	1	+	0	ID=g13018.t1.CDS9;Parent=g13018.t1;
OY727109.1_Ormia_ochracea_genome_assembly,_chromosome:_5	AUGUSTUS	exon	30365561	30365776	.	+	.	ID=g13018.t1.exon9;Parent=g13018.t1;
OY727109.1_Ormia_ochracea_genome_assembly,_chromosome:_5	AUGUSTUS	intron	30365777	30365859	1	+	.	ID=g13018.t1.intron9;Parent=g13018.t1;
OY727109.1_Ormia_ochracea_genome_assembly,_chromosome:_5	AUGUSTUS	CDS	30365860	30365946	1	+	0	ID=g13018.t1.CDS10;Parent=g13018.t1;
OY727109.1_Ormia_ochracea_genome_assembly,_chromosome:_5	AUGUSTUS	exon	30365860	30365946	.	+	.	ID=g13018.t1.exon10;Parent=g13018.t1;
OY727109.1_Ormia_ochracea_genome_assembly,_chromosome:_5	AUGUSTUS	intron	30365947	30371052	1	+	.	ID=g13018.t1.intron10;Parent=g13018.t1;
OY727109.1_Ormia_ochracea_genome_assembly,_chromosome:_5	AUGUSTUS	CDS	30371053	30371752	1	+	0	ID=g13018.t1.CDS11;Parent=g13018.t1;
OY727109.1_Ormia_ochracea_genome_assembly,_chromosome:_5	AUGUSTUS	exon	30371053	30371752	.	+	.	ID=g13018.t1.exon11;Parent=g13018.t1;
OY727109.1_Ormia_ochracea_genome_assembly,_chromosome:_5	AUGUSTUS	intron	30371753	30371900	1	+	.	ID=g13018.t1.intron11;Parent=g13018.t1;
OY727109.1_Ormia_ochracea_genome_assembly,_chromosome:_5	AUGUSTUS	CDS	30371901	30372964	1	+	2	ID=g13018.t1.CDS12;Parent=g13018.t1;
OY727109.1_Ormia_ochracea_genome_assembly,_chromosome:_5	AUGUSTUS	exon	30371901	30372964	.	+	.	ID=g13018.t1.exon12;Parent=g13018.t1;
OY727109.1_Ormia_ochracea_genome_assembly,_chromosome:_5	AUGUSTUS	stop_codon	30372962	30372964	.	+	0	ID=g13018.t1.stop1;Parent=g13018.t1;
OY727109.1_Ormia_ochracea_genome_assembly,_chromosome:_5	AUGUSTUS	mRNA	30362086	30372964	1	+	.	ID=g13018.t2;Parent=g13018;
OY727109.1_Ormia_ochracea_genome_assembly,_chromosome:_5	AUGUSTUS	start_codon	30362086	30362088	.	+	0	ID=g13018.t2.start1;Parent=g13018.t2;
OY727109.1_Ormia_ochracea_genome_assembly,_chromosome:_5	AUGUSTUS	CDS	30362086	30362151	1	+	0	ID=g13018.t2.CDS1;Parent=g13018.t2;
OY727109.1_Ormia_ochracea_genome_assembly,_chromosome:_5	AUGUSTUS	exon	30362086	30362151	.	+	.	ID=g13018.t2.exon1;Parent=g13018.t2;
OY727109.1_Ormia_ochracea_genome_assembly,_chromosome:_5	AUGUSTUS	intron	30362152	30362243	1	+	.	ID=g13018.t2.intron1;Parent=g13018.t2;
OY727109.1_Ormia_ochracea_genome_assembly,_chromosome:_5	AUGUSTUS	CDS	30362244	30362480	1	+	0	ID=g13018.t2.CDS2;Parent=g13018.t2;
OY727109.1_Ormia_ochracea_genome_assembly,_chromosome:_5	AUGUSTUS	exon	30362244	30362480	.	+	.	ID=g13018.t2.exon2;Parent=g13018.t2;
OY727109.1_Ormia_ochracea_genome_assembly,_chromosome:_5	AUGUSTUS	intron	30362481	30362541	1	+	.	ID=g13018.t2.intron2;Parent=g13018.t2;
OY727109.1_Ormia_ochracea_genome_assembly,_chromosome:_5	AUGUSTUS	CDS	30362542	30363320	1	+	0	ID=g13018.t2.CDS3;Parent=g13018.t2;
OY727109.1_Ormia_ochracea_genome_assembly,_chromosome:_5	AUGUSTUS	exon	30362542	30363320	.	+	.	ID=g13018.t2.exon3;Parent=g13018.t2;
OY727109.1_Ormia_ochracea_genome_assembly,_chromosome:_5	AUGUSTUS	intron	30363321	30363419	1	+	.	ID=g13018.t2.intron3;Parent=g13018.t2;
OY727109.1_Ormia_ochracea_genome_assembly,_chromosome:_5	AUGUSTUS	CDS	30363420	30363585	1	+	1	ID=g13018.t2.CDS4;Parent=g13018.t2;
OY727109.1_Ormia_ochracea_genome_assembly,_chromosome:_5	AUGUSTUS	exon	30363420	30363585	.	+	.	ID=g13018.t2.exon4;Parent=g13018.t2;
OY727109.1_Ormia_ochracea_genome_assembly,_chromosome:_5	AUGUSTUS	intron	30363586	30363654	1	+	.	ID=g13018.t2.intron4;Parent=g13018.t2;
OY727109.1_Ormia_ochracea_genome_assembly,_chromosome:_5	AUGUSTUS	CDS	30363655	30363804	1	+	0	ID=g13018.t2.CDS5;Parent=g13018.t2;
OY727109.1_Ormia_ochracea_genome_assembly,_chromosome:_5	AUGUSTUS	exon	30363655	30363804	.	+	.	ID=g13018.t2.exon5;Parent=g13018.t2;
OY727109.1_Ormia_ochracea_genome_assembly,_chromosome:_5	AUGUSTUS	intron	30363805	30363861	1	+	.	ID=g13018.t2.intron5;Parent=g13018.t2;
OY727109.1_Ormia_ochracea_genome_assembly,_chromosome:_5	AUGUSTUS	CDS	30363862	30363951	1	+	0	ID=g13018.t2.CDS6;Parent=g13018.t2;
OY727109.1_Ormia_ochracea_genome_assembly,_chromosome:_5	AUGUSTUS	exon	30363862	30363951	.	+	.	ID=g13018.t2.exon6;Parent=g13018.t2;
OY727109.1_Ormia_ochracea_genome_assembly,_chromosome:_5	AUGUSTUS	intron	30363952	30364239	1	+	.	ID=g13018.t2.intron6;Parent=g13018.t2;
OY727109.1_Ormia_ochracea_genome_assembly,_chromosome:_5	AUGUSTUS	CDS	30364240	30364302	1	+	0	ID=g13018.t2.CDS7;Parent=g13018.t2;
OY727109.1_Ormia_ochracea_genome_assembly,_chromosome:_5	AUGUSTUS	exon	30364240	30364302	.	+	.	ID=g13018.t2.exon7;Parent=g13018.t2;
OY727109.1_Ormia_ochracea_genome_assembly,_chromosome:_5	AUGUSTUS	intron	30364303	30364607	1	+	.	ID=g13018.t2.intron7;Parent=g13018.t2;
OY727109.1_Ormia_ochracea_genome_assembly,_chromosome:_5	AUGUSTUS	CDS	30364608	30364805	1	+	0	ID=g13018.t2.CDS8;Parent=g13018.t2;
OY727109.1_Ormia_ochracea_genome_assembly,_chromosome:_5	AUGUSTUS	exon	30364608	30364805	.	+	.	ID=g13018.t2.exon8;Parent=g13018.t2;
OY727109.1_Ormia_ochracea_genome_assembly,_chromosome:_5	AUGUSTUS	intron	30364806	30365058	1	+	.	ID=g13018.t2.intron8;Parent=g13018.t2;
OY727109.1_Ormia_ochracea_genome_assembly,_chromosome:_5	AUGUSTUS	CDS	30365059	30365484	1	+	0	ID=g13018.t2.CDS9;Parent=g13018.t2;
OY727109.1_Ormia_ochracea_genome_assembly,_chromosome:_5	AUGUSTUS	exon	30365059	30365484	.	+	.	ID=g13018.t2.exon9;Parent=g13018.t2;
OY727109.1_Ormia_ochracea_genome_assembly,_chromosome:_5	AUGUSTUS	intron	30365485	30365560	1	+	.	ID=g13018.t2.intron9;Parent=g13018.t2;
OY727109.1_Ormia_ochracea_genome_assembly,_chromosome:_5	AUGUSTUS	CDS	30365561	30365776	1	+	0	ID=g13018.t2.CDS10;Parent=g13018.t2;
OY727109.1_Ormia_ochracea_genome_assembly,_chromosome:_5	AUGUSTUS	exon	30365561	30365776	.	+	.	ID=g13018.t2.exon10;Parent=g13018.t2;
OY727109.1_Ormia_ochracea_genome_assembly,_chromosome:_5	AUGUSTUS	intron	30365777	30365859	1	+	.	ID=g13018.t2.intron10;Parent=g13018.t2;
OY727109.1_Ormia_ochracea_genome_assembly,_chromosome:_5	AUGUSTUS	CDS	30365860	30365946	1	+	0	ID=g13018.t2.CDS11;Parent=g13018.t2;
OY727109.1_Ormia_ochracea_genome_assembly,_chromosome:_5	AUGUSTUS	exon	30365860	30365946	.	+	.	ID=g13018.t2.exon11;Parent=g13018.t2;
OY727109.1_Ormia_ochracea_genome_assembly,_chromosome:_5	AUGUSTUS	intron	30365947	30371052	1	+	.	ID=g13018.t2.intron11;Parent=g13018.t2;
OY727109.1_Ormia_ochracea_genome_assembly,_chromosome:_5	AUGUSTUS	CDS	30371053	30371752	1	+	0	ID=g13018.t2.CDS12;Parent=g13018.t2;
OY727109.1_Ormia_ochracea_genome_assembly,_chromosome:_5	AUGUSTUS	exon	30371053	30371752	.	+	.	ID=g13018.t2.exon12;Parent=g13018.t2;
OY727109.1_Ormia_ochracea_genome_assembly,_chromosome:_5	AUGUSTUS	intron	30371753	30371900	1	+	.	ID=g13018.t2.intron12;Parent=g13018.t2;
OY727109.1_Ormia_ochracea_genome_assembly,_chromosome:_5	AUGUSTUS	CDS	30371901	30372964	1	+	2	ID=g13018.t2.CDS13;Parent=g13018.t2;
OY727109.1_Ormia_ochracea_genome_assembly,_chromosome:_5	AUGUSTUS	exon	30371901	30372964	.	+	.	ID=g13018.t2.exon13;Parent=g13018.t2;
OY727109.1_Ormia_ochracea_genome_assembly,_chromosome:_5	AUGUSTUS	stop_codon	30372962	30372964	.	+	0	ID=g13018.t2.stop1;Parent=g13018.t2;
OY727109.1_Ormia_ochracea_genome_assembly,_chromosome:_5	AUGUSTUS	gene	30378020	30378757	.	+	.	ID=g13019;
OY727109.1_Ormia_ochracea_genome_assembly,_chromosome:_5	AUGUSTUS	mRNA	30378020	30378757	1	+	.	ID=g13019.t1;Parent=g13019;
OY727109.1_Ormia_ochracea_genome_assembly,_chromosome:_5	AUGUSTUS	start_codon	30378020	30378022	.	+	0	ID=g13019.t1.start1;Parent=g13019.t1;
OY727109.1_Ormia_ochracea_genome_assembly,_chromosome:_5	AUGUSTUS	CDS	30378020	30378114	1	+	0	ID=g13019.t1.CDS1;Parent=g13019.t1;
OY727109.1_Ormia_ochracea_genome_assembly,_chromosome:_5	AUGUSTUS	exon	30378020	30378114	.	+	.	ID=g13019.t1.exon1;Parent=g13019.t1;
OY727109.1_Ormia_ochracea_genome_assembly,_chromosome:_5	AUGUSTUS	intron	30378115	30378174	1	+	.	ID=g13019.t1.intron1;Parent=g13019.t1;
OY727109.1_Ormia_ochracea_genome_assembly,_chromosome:_5	AUGUSTUS	CDS	30378175	30378757	1	+	1	ID=g13019.t1.CDS2;Parent=g13019.t1;
OY727109.1_Ormia_ochracea_genome_assembly,_chromosome:_5	AUGUSTUS	exon	30378175	30378757	.	+	.	ID=g13019.t1.exon2;Parent=g13019.t1;
OY727109.1_Ormia_ochracea_genome_assembly,_chromosome:_5	AUGUSTUS	stop_codon	30378755	30378757	.	+	0	ID=g13019.t1.stop1;Parent=g13019.t1;
OY727109.1_Ormia_ochracea_genome_assembly,_chromosome:_5	AUGUSTUS	gene	30380596	30381790	.	-	.	ID=g13020;
OY727109.1_Ormia_ochracea_genome_assembly,_chromosome:_5	AUGUSTUS	mRNA	30380596	30381790	1	-	.	ID=g13020.t1;Parent=g13020;
OY727109.1_Ormia_ochracea_genome_assembly,_chromosome:_5	AUGUSTUS	stop_codon	30380596	30380598	.	-	0	ID=g13020.t1.stop1;Parent=g13020.t1;
OY727109.1_Ormia_ochracea_genome_assembly,_chromosome:_5	AUGUSTUS	CDS	30380596	30380711	1	-	2	ID=g13020.t1.CDS1;Parent=g13020.t1;
OY727109.1_Ormia_ochracea_genome_assembly,_chromosome:_5	AUGUSTUS	exon	30380596	30380711	.	-	.	ID=g13020.t1.exon1;Parent=g13020.t1;
OY727109.1_Ormia_ochracea_genome_assembly,_chromosome:_5	AUGUSTUS	intron	30380712	30380773	1	-	.	ID=g13020.t1.intron1;Parent=g13020.t1;
OY727109.1_Ormia_ochracea_genome_assembly,_chromosome:_5	AUGUSTUS	CDS	30380774	30381094	1	-	2	ID=g13020.t1.CDS2;Parent=g13020.t1;
OY727109.1_Ormia_ochracea_genome_assembly,_chromosome:_5	AUGUSTUS	exon	30380774	30381094	.	-	.	ID=g13020.t1.exon2;Parent=g13020.t1;
OY727109.1_Ormia_ochracea_genome_assembly,_chromosome:_5	AUGUSTUS	intron	30381095	30381213	1	-	.	ID=g13020.t1.intron2;Parent=g13020.t1;
OY727109.1_Ormia_ochracea_genome_assembly,_chromosome:_5	AUGUSTUS	CDS	30381214	30381790	1	-	0	ID=g13020.t1.CDS3;Parent=g13020.t1;
OY727109.1_Ormia_ochracea_genome_assembly,_chromosome:_5	AUGUSTUS	exon	30381214	30381790	.	-	.	ID=g13020.t1.exon3;Parent=g13020.t1;
OY727109.1_Ormia_ochracea_genome_assembly,_chromosome:_5	AUGUSTUS	start_codon	30381788	30381790	.	-	0	ID=g13020.t1.start1;Parent=g13020.t1;
OY727109.1_Ormia_ochracea_genome_assembly,_chromosome:_5	AUGUSTUS	gene	30382496	30382861	.	+	.	ID=g13021;
OY727109.1_Ormia_ochracea_genome_assembly,_chromosome:_5	AUGUSTUS	mRNA	30382496	30382861	1	+	.	ID=g13021.t1;Parent=g13021;
OY727109.1_Ormia_ochracea_genome_assembly,_chromosome:_5	AUGUSTUS	start_codon	30382496	30382498	.	+	0	ID=g13021.t1.start1;Parent=g13021.t1;
OY727109.1_Ormia_ochracea_genome_assembly,_chromosome:_5	AUGUSTUS	CDS	30382496	30382861	1	+	0	ID=g13021.t1.CDS1;Parent=g13021.t1;
OY727109.1_Ormia_ochracea_genome_assembly,_chromosome:_5	AUGUSTUS	exon	30382496	30382861	.	+	.	ID=g13021.t1.exon1;Parent=g13021.t1;
OY727109.1_Ormia_ochracea_genome_assembly,_chromosome:_5	AUGUSTUS	stop_codon	30382859	30382861	.	+	0	ID=g13021.t1.stop1;Parent=g13021.t1;
OY727109.1_Ormia_ochracea_genome_assembly,_chromosome:_5	AUGUSTUS	gene	30383361	30384983	.	-	.	ID=g13022;
OY727109.1_Ormia_ochracea_genome_assembly,_chromosome:_5	AUGUSTUS	mRNA	30383361	30384983	1	-	.	ID=g13022.t1;Parent=g13022;
OY727109.1_Ormia_ochracea_genome_assembly,_chromosome:_5	AUGUSTUS	stop_codon	30383361	30383363	.	-	0	ID=g13022.t1.stop1;Parent=g13022.t1;
OY727109.1_Ormia_ochracea_genome_assembly,_chromosome:_5	AUGUSTUS	CDS	30383361	30383786	1	-	0	ID=g13022.t1.CDS1;Parent=g13022.t1;
OY727109.1_Ormia_ochracea_genome_assembly,_chromosome:_5	AUGUSTUS	exon	30383361	30383786	.	-	.	ID=g13022.t1.exon1;Parent=g13022.t1;
OY727109.1_Ormia_ochracea_genome_assembly,_chromosome:_5	AUGUSTUS	intron	30383787	30383846	1	-	.	ID=g13022.t1.intron1;Parent=g13022.t1;
OY727109.1_Ormia_ochracea_genome_assembly,_chromosome:_5	AUGUSTUS	CDS	30383847	30384983	1	-	0	ID=g13022.t1.CDS2;Parent=g13022.t1;
OY727109.1_Ormia_ochracea_genome_assembly,_chromosome:_5	AUGUSTUS	exon	30383847	30384983	.	-	.	ID=g13022.t1.exon2;Parent=g13022.t1;
OY727109.1_Ormia_ochracea_genome_assembly,_chromosome:_5	AUGUSTUS	start_codon	30384981	30384983	.	-	0	ID=g13022.t1.start1;Parent=g13022.t1;
OY727109.1_Ormia_ochracea_genome_assembly,_chromosome:_5	AUGUSTUS	gene	30390641	30399092	.	-	.	ID=g13023;
OY727109.1_Ormia_ochracea_genome_assembly,_chromosome:_5	AUGUSTUS	mRNA	30390641	30399092	0.74	-	.	ID=g13023.t1;Parent=g13023;
OY727109.1_Ormia_ochracea_genome_assembly,_chromosome:_5	AUGUSTUS	stop_codon	30390641	30390643	.	-	0	ID=g13023.t1.stop1;Parent=g13023.t1;
OY727109.1_Ormia_ochracea_genome_assembly,_chromosome:_5	AUGUSTUS	CDS	30390641	30391277	1	-	1	ID=g13023.t1.CDS1;Parent=g13023.t1;
OY727109.1_Ormia_ochracea_genome_assembly,_chromosome:_5	AUGUSTUS	exon	30390641	30391277	.	-	.	ID=g13023.t1.exon1;Parent=g13023.t1;
OY727109.1_Ormia_ochracea_genome_assembly,_chromosome:_5	AUGUSTUS	intron	30391278	30392259	1	-	.	ID=g13023.t1.intron1;Parent=g13023.t1;
OY727109.1_Ormia_ochracea_genome_assembly,_chromosome:_5	AUGUSTUS	CDS	30392260	30392568	1	-	1	ID=g13023.t1.CDS2;Parent=g13023.t1;
OY727109.1_Ormia_ochracea_genome_assembly,_chromosome:_5	AUGUSTUS	exon	30392260	30392568	.	-	.	ID=g13023.t1.exon2;Parent=g13023.t1;
OY727109.1_Ormia_ochracea_genome_assembly,_chromosome:_5	AUGUSTUS	intron	30392569	30392643	1	-	.	ID=g13023.t1.intron2;Parent=g13023.t1;
OY727109.1_Ormia_ochracea_genome_assembly,_chromosome:_5	AUGUSTUS	CDS	30392644	30392927	1	-	0	ID=g13023.t1.CDS3;Parent=g13023.t1;
OY727109.1_Ormia_ochracea_genome_assembly,_chromosome:_5	AUGUSTUS	exon	30392644	30392927	.	-	.	ID=g13023.t1.exon3;Parent=g13023.t1;
OY727109.1_Ormia_ochracea_genome_assembly,_chromosome:_5	AUGUSTUS	intron	30392928	30398948	0.74	-	.	ID=g13023.t1.intron3;Parent=g13023.t1;
OY727109.1_Ormia_ochracea_genome_assembly,_chromosome:_5	AUGUSTUS	CDS	30398949	30399092	0.74	-	0	ID=g13023.t1.CDS4;Parent=g13023.t1;
OY727109.1_Ormia_ochracea_genome_assembly,_chromosome:_5	AUGUSTUS	exon	30398949	30399092	.	-	.	ID=g13023.t1.exon4;Parent=g13023.t1;
OY727109.1_Ormia_ochracea_genome_assembly,_chromosome:_5	AUGUSTUS	start_codon	30399090	30399092	.	-	0	ID=g13023.t1.start1;Parent=g13023.t1;
OY727109.1_Ormia_ochracea_genome_assembly,_chromosome:_5	AUGUSTUS	gene	30405878	30407914	.	+	.	ID=g13024;
OY727109.1_Ormia_ochracea_genome_assembly,_chromosome:_5	AUGUSTUS	mRNA	30405878	30407914	1	+	.	ID=g13024.t1;Parent=g13024;
OY727109.1_Ormia_ochracea_genome_assembly,_chromosome:_5	AUGUSTUS	start_codon	30405878	30405880	.	+	0	ID=g13024.t1.start1;Parent=g13024.t1;
OY727109.1_Ormia_ochracea_genome_assembly,_chromosome:_5	AUGUSTUS	CDS	30405878	30406171	1	+	0	ID=g13024.t1.CDS1;Parent=g13024.t1;
OY727109.1_Ormia_ochracea_genome_assembly,_chromosome:_5	AUGUSTUS	exon	30405878	30406171	.	+	.	ID=g13024.t1.exon1;Parent=g13024.t1;
OY727109.1_Ormia_ochracea_genome_assembly,_chromosome:_5	AUGUSTUS	intron	30406172	30406244	1	+	.	ID=g13024.t1.intron1;Parent=g13024.t1;
OY727109.1_Ormia_ochracea_genome_assembly,_chromosome:_5	AUGUSTUS	CDS	30406245	30406383	1	+	0	ID=g13024.t1.CDS2;Parent=g13024.t1;
OY727109.1_Ormia_ochracea_genome_assembly,_chromosome:_5	AUGUSTUS	exon	30406245	30406383	.	+	.	ID=g13024.t1.exon2;Parent=g13024.t1;
OY727109.1_Ormia_ochracea_genome_assembly,_chromosome:_5	AUGUSTUS	intron	30406384	30406451	1	+	.	ID=g13024.t1.intron2;Parent=g13024.t1;
OY727109.1_Ormia_ochracea_genome_assembly,_chromosome:_5	AUGUSTUS	CDS	30406452	30406722	1	+	2	ID=g13024.t1.CDS3;Parent=g13024.t1;
OY727109.1_Ormia_ochracea_genome_assembly,_chromosome:_5	AUGUSTUS	exon	30406452	30406722	.	+	.	ID=g13024.t1.exon3;Parent=g13024.t1;
OY727109.1_Ormia_ochracea_genome_assembly,_chromosome:_5	AUGUSTUS	intron	30406723	30406822	1	+	.	ID=g13024.t1.intron3;Parent=g13024.t1;
OY727109.1_Ormia_ochracea_genome_assembly,_chromosome:_5	AUGUSTUS	CDS	30406823	30406922	1	+	1	ID=g13024.t1.CDS4;Parent=g13024.t1;
OY727109.1_Ormia_ochracea_genome_assembly,_chromosome:_5	AUGUSTUS	exon	30406823	30406922	.	+	.	ID=g13024.t1.exon4;Parent=g13024.t1;
OY727109.1_Ormia_ochracea_genome_assembly,_chromosome:_5	AUGUSTUS	intron	30406923	30406993	1	+	.	ID=g13024.t1.intron4;Parent=g13024.t1;
OY727109.1_Ormia_ochracea_genome_assembly,_chromosome:_5	AUGUSTUS	CDS	30406994	30407095	1	+	0	ID=g13024.t1.CDS5;Parent=g13024.t1;
OY727109.1_Ormia_ochracea_genome_assembly,_chromosome:_5	AUGUSTUS	exon	30406994	30407095	.	+	.	ID=g13024.t1.exon5;Parent=g13024.t1;
OY727109.1_Ormia_ochracea_genome_assembly,_chromosome:_5	AUGUSTUS	intron	30407096	30407638	1	+	.	ID=g13024.t1.intron5;Parent=g13024.t1;
OY727109.1_Ormia_ochracea_genome_assembly,_chromosome:_5	AUGUSTUS	CDS	30407639	30407746	1	+	0	ID=g13024.t1.CDS6;Parent=g13024.t1;
OY727109.1_Ormia_ochracea_genome_assembly,_chromosome:_5	AUGUSTUS	exon	30407639	30407746	.	+	.	ID=g13024.t1.exon6;Parent=g13024.t1;
OY727109.1_Ormia_ochracea_genome_assembly,_chromosome:_5	AUGUSTUS	intron	30407747	30407812	1	+	.	ID=g13024.t1.intron6;Parent=g13024.t1;
OY727109.1_Ormia_ochracea_genome_assembly,_chromosome:_5	AUGUSTUS	CDS	30407813	30407914	1	+	0	ID=g13024.t1.CDS7;Parent=g13024.t1;
OY727109.1_Ormia_ochracea_genome_assembly,_chromosome:_5	AUGUSTUS	exon	30407813	30407914	.	+	.	ID=g13024.t1.exon7;Parent=g13024.t1;
OY727109.1_Ormia_ochracea_genome_assembly,_chromosome:_5	AUGUSTUS	stop_codon	30407912	30407914	.	+	0	ID=g13024.t1.stop1;Parent=g13024.t1;
OY727109.1_Ormia_ochracea_genome_assembly,_chromosome:_5	AUGUSTUS	gene	30409724	30416366	.	-	.	ID=g13025;
OY727109.1_Ormia_ochracea_genome_assembly,_chromosome:_5	AUGUSTUS	mRNA	30409724	30416366	1	-	.	ID=g13025.t1;Parent=g13025;
OY727109.1_Ormia_ochracea_genome_assembly,_chromosome:_5	AUGUSTUS	stop_codon	30409724	30409726	.	-	0	ID=g13025.t1.stop1;Parent=g13025.t1;
OY727109.1_Ormia_ochracea_genome_assembly,_chromosome:_5	AUGUSTUS	CDS	30409724	30409774	1	-	0	ID=g13025.t1.CDS1;Parent=g13025.t1;
OY727109.1_Ormia_ochracea_genome_assembly,_chromosome:_5	AUGUSTUS	exon	30409724	30409774	.	-	.	ID=g13025.t1.exon1;Parent=g13025.t1;
OY727109.1_Ormia_ochracea_genome_assembly,_chromosome:_5	AUGUSTUS	intron	30409775	30409832	1	-	.	ID=g13025.t1.intron1;Parent=g13025.t1;
OY727109.1_Ormia_ochracea_genome_assembly,_chromosome:_5	AUGUSTUS	CDS	30409833	30410773	1	-	2	ID=g13025.t1.CDS2;Parent=g13025.t1;
OY727109.1_Ormia_ochracea_genome_assembly,_chromosome:_5	AUGUSTUS	exon	30409833	30410773	.	-	.	ID=g13025.t1.exon2;Parent=g13025.t1;
OY727109.1_Ormia_ochracea_genome_assembly,_chromosome:_5	AUGUSTUS	intron	30410774	30410863	1	-	.	ID=g13025.t1.intron2;Parent=g13025.t1;
OY727109.1_Ormia_ochracea_genome_assembly,_chromosome:_5	AUGUSTUS	CDS	30410864	30412706	1	-	0	ID=g13025.t1.CDS3;Parent=g13025.t1;
OY727109.1_Ormia_ochracea_genome_assembly,_chromosome:_5	AUGUSTUS	exon	30410864	30412706	.	-	.	ID=g13025.t1.exon3;Parent=g13025.t1;
OY727109.1_Ormia_ochracea_genome_assembly,_chromosome:_5	AUGUSTUS	intron	30412707	30414948	1	-	.	ID=g13025.t1.intron3;Parent=g13025.t1;
OY727109.1_Ormia_ochracea_genome_assembly,_chromosome:_5	AUGUSTUS	CDS	30414949	30415083	1	-	0	ID=g13025.t1.CDS4;Parent=g13025.t1;
OY727109.1_Ormia_ochracea_genome_assembly,_chromosome:_5	AUGUSTUS	exon	30414949	30415083	.	-	.	ID=g13025.t1.exon4;Parent=g13025.t1;
OY727109.1_Ormia_ochracea_genome_assembly,_chromosome:_5	AUGUSTUS	intron	30415084	30415158	1	-	.	ID=g13025.t1.intron4;Parent=g13025.t1;
OY727109.1_Ormia_ochracea_genome_assembly,_chromosome:_5	AUGUSTUS	CDS	30415159	30415293	1	-	0	ID=g13025.t1.CDS5;Parent=g13025.t1;
OY727109.1_Ormia_ochracea_genome_assembly,_chromosome:_5	AUGUSTUS	exon	30415159	30415293	.	-	.	ID=g13025.t1.exon5;Parent=g13025.t1;
OY727109.1_Ormia_ochracea_genome_assembly,_chromosome:_5	AUGUSTUS	intron	30415294	30416114	1	-	.	ID=g13025.t1.intron5;Parent=g13025.t1;
OY727109.1_Ormia_ochracea_genome_assembly,_chromosome:_5	AUGUSTUS	CDS	30416115	30416366	1	-	0	ID=g13025.t1.CDS6;Parent=g13025.t1;
OY727109.1_Ormia_ochracea_genome_assembly,_chromosome:_5	AUGUSTUS	exon	30416115	30416366	.	-	.	ID=g13025.t1.exon6;Parent=g13025.t1;
OY727109.1_Ormia_ochracea_genome_assembly,_chromosome:_5	AUGUSTUS	start_codon	30416364	30416366	.	-	0	ID=g13025.t1.start1;Parent=g13025.t1;
OY727109.1_Ormia_ochracea_genome_assembly,_chromosome:_5	AUGUSTUS	gene	30434141	30437081	.	-	.	ID=g13026;
OY727109.1_Ormia_ochracea_genome_assembly,_chromosome:_5	AUGUSTUS	mRNA	30434141	30437081	0.18	-	.	ID=g13026.t1;Parent=g13026;
OY727109.1_Ormia_ochracea_genome_assembly,_chromosome:_5	AUGUSTUS	stop_codon	30434141	30434143	.	-	0	ID=g13026.t1.stop1;Parent=g13026.t1;
OY727109.1_Ormia_ochracea_genome_assembly,_chromosome:_5	AUGUSTUS	CDS	30434141	30434236	0.18	-	0	ID=g13026.t1.CDS1;Parent=g13026.t1;
OY727109.1_Ormia_ochracea_genome_assembly,_chromosome:_5	AUGUSTUS	exon	30434141	30434236	.	-	.	ID=g13026.t1.exon1;Parent=g13026.t1;
OY727109.1_Ormia_ochracea_genome_assembly,_chromosome:_5	AUGUSTUS	intron	30434237	30436196	0.18	-	.	ID=g13026.t1.intron1;Parent=g13026.t1;
OY727109.1_Ormia_ochracea_genome_assembly,_chromosome:_5	AUGUSTUS	CDS	30436197	30437081	0.98	-	0	ID=g13026.t1.CDS2;Parent=g13026.t1;
OY727109.1_Ormia_ochracea_genome_assembly,_chromosome:_5	AUGUSTUS	exon	30436197	30437081	.	-	.	ID=g13026.t1.exon2;Parent=g13026.t1;
OY727109.1_Ormia_ochracea_genome_assembly,_chromosome:_5	AUGUSTUS	start_codon	30437079	30437081	.	-	0	ID=g13026.t1.start1;Parent=g13026.t1;
OY727109.1_Ormia_ochracea_genome_assembly,_chromosome:_5	AUGUSTUS	gene	30442101	30444182	.	+	.	ID=g13027;
OY727109.1_Ormia_ochracea_genome_assembly,_chromosome:_5	AUGUSTUS	mRNA	30442101	30444182	1	+	.	ID=g13027.t1;Parent=g13027;
OY727109.1_Ormia_ochracea_genome_assembly,_chromosome:_5	AUGUSTUS	start_codon	30442101	30442103	.	+	0	ID=g13027.t1.start1;Parent=g13027.t1;
OY727109.1_Ormia_ochracea_genome_assembly,_chromosome:_5	AUGUSTUS	CDS	30442101	30442175	1	+	0	ID=g13027.t1.CDS1;Parent=g13027.t1;
OY727109.1_Ormia_ochracea_genome_assembly,_chromosome:_5	AUGUSTUS	exon	30442101	30442175	.	+	.	ID=g13027.t1.exon1;Parent=g13027.t1;
OY727109.1_Ormia_ochracea_genome_assembly,_chromosome:_5	AUGUSTUS	intron	30442176	30442280	1	+	.	ID=g13027.t1.intron1;Parent=g13027.t1;
OY727109.1_Ormia_ochracea_genome_assembly,_chromosome:_5	AUGUSTUS	CDS	30442281	30442547	1	+	0	ID=g13027.t1.CDS2;Parent=g13027.t1;
OY727109.1_Ormia_ochracea_genome_assembly,_chromosome:_5	AUGUSTUS	exon	30442281	30442547	.	+	.	ID=g13027.t1.exon2;Parent=g13027.t1;
OY727109.1_Ormia_ochracea_genome_assembly,_chromosome:_5	AUGUSTUS	intron	30442548	30442620	1	+	.	ID=g13027.t1.intron2;Parent=g13027.t1;
OY727109.1_Ormia_ochracea_genome_assembly,_chromosome:_5	AUGUSTUS	CDS	30442621	30442827	1	+	0	ID=g13027.t1.CDS3;Parent=g13027.t1;
OY727109.1_Ormia_ochracea_genome_assembly,_chromosome:_5	AUGUSTUS	exon	30442621	30442827	.	+	.	ID=g13027.t1.exon3;Parent=g13027.t1;
OY727109.1_Ormia_ochracea_genome_assembly,_chromosome:_5	AUGUSTUS	intron	30442828	30443063	1	+	.	ID=g13027.t1.intron3;Parent=g13027.t1;
OY727109.1_Ormia_ochracea_genome_assembly,_chromosome:_5	AUGUSTUS	CDS	30443064	30443459	1	+	0	ID=g13027.t1.CDS4;Parent=g13027.t1;
OY727109.1_Ormia_ochracea_genome_assembly,_chromosome:_5	AUGUSTUS	exon	30443064	30443459	.	+	.	ID=g13027.t1.exon4;Parent=g13027.t1;
OY727109.1_Ormia_ochracea_genome_assembly,_chromosome:_5	AUGUSTUS	intron	30443460	30443555	1	+	.	ID=g13027.t1.intron4;Parent=g13027.t1;
OY727109.1_Ormia_ochracea_genome_assembly,_chromosome:_5	AUGUSTUS	CDS	30443556	30443721	1	+	0	ID=g13027.t1.CDS5;Parent=g13027.t1;
OY727109.1_Ormia_ochracea_genome_assembly,_chromosome:_5	AUGUSTUS	exon	30443556	30443721	.	+	.	ID=g13027.t1.exon5;Parent=g13027.t1;
OY727109.1_Ormia_ochracea_genome_assembly,_chromosome:_5	AUGUSTUS	intron	30443722	30443799	1	+	.	ID=g13027.t1.intron5;Parent=g13027.t1;
OY727109.1_Ormia_ochracea_genome_assembly,_chromosome:_5	AUGUSTUS	CDS	30443800	30444182	1	+	2	ID=g13027.t1.CDS6;Parent=g13027.t1;
OY727109.1_Ormia_ochracea_genome_assembly,_chromosome:_5	AUGUSTUS	exon	30443800	30444182	.	+	.	ID=g13027.t1.exon6;Parent=g13027.t1;
OY727109.1_Ormia_ochracea_genome_assembly,_chromosome:_5	AUGUSTUS	stop_codon	30444180	30444182	.	+	0	ID=g13027.t1.stop1;Parent=g13027.t1;
OY727109.1_Ormia_ochracea_genome_assembly,_chromosome:_5	AUGUSTUS	gene	30444514	30445337	.	-	.	ID=g13028;
OY727109.1_Ormia_ochracea_genome_assembly,_chromosome:_5	AUGUSTUS	mRNA	30444514	30445337	1	-	.	ID=g13028.t1;Parent=g13028;
OY727109.1_Ormia_ochracea_genome_assembly,_chromosome:_5	AUGUSTUS	stop_codon	30444514	30444516	.	-	0	ID=g13028.t1.stop1;Parent=g13028.t1;
OY727109.1_Ormia_ochracea_genome_assembly,_chromosome:_5	AUGUSTUS	CDS	30444514	30444644	1	-	2	ID=g13028.t1.CDS1;Parent=g13028.t1;
OY727109.1_Ormia_ochracea_genome_assembly,_chromosome:_5	AUGUSTUS	exon	30444514	30444644	.	-	.	ID=g13028.t1.exon1;Parent=g13028.t1;
OY727109.1_Ormia_ochracea_genome_assembly,_chromosome:_5	AUGUSTUS	intron	30444645	30444752	1	-	.	ID=g13028.t1.intron1;Parent=g13028.t1;
OY727109.1_Ormia_ochracea_genome_assembly,_chromosome:_5	AUGUSTUS	CDS	30444753	30445227	1	-	0	ID=g13028.t1.CDS2;Parent=g13028.t1;
OY727109.1_Ormia_ochracea_genome_assembly,_chromosome:_5	AUGUSTUS	exon	30444753	30445227	.	-	.	ID=g13028.t1.exon2;Parent=g13028.t1;
OY727109.1_Ormia_ochracea_genome_assembly,_chromosome:_5	AUGUSTUS	intron	30445228	30445292	1	-	.	ID=g13028.t1.intron2;Parent=g13028.t1;
OY727109.1_Ormia_ochracea_genome_assembly,_chromosome:_5	AUGUSTUS	CDS	30445293	30445337	1	-	0	ID=g13028.t1.CDS3;Parent=g13028.t1;
OY727109.1_Ormia_ochracea_genome_assembly,_chromosome:_5	AUGUSTUS	exon	30445293	30445337	.	-	.	ID=g13028.t1.exon3;Parent=g13028.t1;
OY727109.1_Ormia_ochracea_genome_assembly,_chromosome:_5	AUGUSTUS	start_codon	30445335	30445337	.	-	0	ID=g13028.t1.start1;Parent=g13028.t1;
OY727109.1_Ormia_ochracea_genome_assembly,_chromosome:_5	AUGUSTUS	gene	30446035	30447227	.	+	.	ID=g13029;
OY727109.1_Ormia_ochracea_genome_assembly,_chromosome:_5	AUGUSTUS	mRNA	30446035	30447227	1	+	.	ID=g13029.t1;Parent=g13029;
OY727109.1_Ormia_ochracea_genome_assembly,_chromosome:_5	AUGUSTUS	start_codon	30446035	30446037	.	+	0	ID=g13029.t1.start1;Parent=g13029.t1;
OY727109.1_Ormia_ochracea_genome_assembly,_chromosome:_5	AUGUSTUS	CDS	30446035	30446091	1	+	0	ID=g13029.t1.CDS1;Parent=g13029.t1;
OY727109.1_Ormia_ochracea_genome_assembly,_chromosome:_5	AUGUSTUS	exon	30446035	30446091	.	+	.	ID=g13029.t1.exon1;Parent=g13029.t1;
OY727109.1_Ormia_ochracea_genome_assembly,_chromosome:_5	AUGUSTUS	intron	30446092	30446146	1	+	.	ID=g13029.t1.intron1;Parent=g13029.t1;
OY727109.1_Ormia_ochracea_genome_assembly,_chromosome:_5	AUGUSTUS	CDS	30446147	30446343	1	+	0	ID=g13029.t1.CDS2;Parent=g13029.t1;
OY727109.1_Ormia_ochracea_genome_assembly,_chromosome:_5	AUGUSTUS	exon	30446147	30446343	.	+	.	ID=g13029.t1.exon2;Parent=g13029.t1;
OY727109.1_Ormia_ochracea_genome_assembly,_chromosome:_5	AUGUSTUS	intron	30446344	30446401	1	+	.	ID=g13029.t1.intron2;Parent=g13029.t1;
OY727109.1_Ormia_ochracea_genome_assembly,_chromosome:_5	AUGUSTUS	CDS	30446402	30446567	1	+	1	ID=g13029.t1.CDS3;Parent=g13029.t1;
OY727109.1_Ormia_ochracea_genome_assembly,_chromosome:_5	AUGUSTUS	exon	30446402	30446567	.	+	.	ID=g13029.t1.exon3;Parent=g13029.t1;
OY727109.1_Ormia_ochracea_genome_assembly,_chromosome:_5	AUGUSTUS	intron	30446568	30446644	1	+	.	ID=g13029.t1.intron3;Parent=g13029.t1;
OY727109.1_Ormia_ochracea_genome_assembly,_chromosome:_5	AUGUSTUS	CDS	30446645	30446933	1	+	0	ID=g13029.t1.CDS4;Parent=g13029.t1;
OY727109.1_Ormia_ochracea_genome_assembly,_chromosome:_5	AUGUSTUS	exon	30446645	30446933	.	+	.	ID=g13029.t1.exon4;Parent=g13029.t1;
OY727109.1_Ormia_ochracea_genome_assembly,_chromosome:_5	AUGUSTUS	intron	30446934	30447045	1	+	.	ID=g13029.t1.intron4;Parent=g13029.t1;
OY727109.1_Ormia_ochracea_genome_assembly,_chromosome:_5	AUGUSTUS	CDS	30447046	30447227	1	+	2	ID=g13029.t1.CDS5;Parent=g13029.t1;
OY727109.1_Ormia_ochracea_genome_assembly,_chromosome:_5	AUGUSTUS	exon	30447046	30447227	.	+	.	ID=g13029.t1.exon5;Parent=g13029.t1;
OY727109.1_Ormia_ochracea_genome_assembly,_chromosome:_5	AUGUSTUS	stop_codon	30447225	30447227	.	+	0	ID=g13029.t1.stop1;Parent=g13029.t1;
OY727109.1_Ormia_ochracea_genome_assembly,_chromosome:_5	AUGUSTUS	gene	30447349	30448202	.	-	.	ID=g13030;
OY727109.1_Ormia_ochracea_genome_assembly,_chromosome:_5	AUGUSTUS	mRNA	30447349	30448202	1	-	.	ID=g13030.t1;Parent=g13030;
OY727109.1_Ormia_ochracea_genome_assembly,_chromosome:_5	AUGUSTUS	stop_codon	30447349	30447351	.	-	0	ID=g13030.t1.stop1;Parent=g13030.t1;
OY727109.1_Ormia_ochracea_genome_assembly,_chromosome:_5	AUGUSTUS	CDS	30447349	30447600	1	-	0	ID=g13030.t1.CDS1;Parent=g13030.t1;
OY727109.1_Ormia_ochracea_genome_assembly,_chromosome:_5	AUGUSTUS	exon	30447349	30447600	.	-	.	ID=g13030.t1.exon1;Parent=g13030.t1;
OY727109.1_Ormia_ochracea_genome_assembly,_chromosome:_5	AUGUSTUS	intron	30447601	30447660	1	-	.	ID=g13030.t1.intron1;Parent=g13030.t1;
OY727109.1_Ormia_ochracea_genome_assembly,_chromosome:_5	AUGUSTUS	CDS	30447661	30448056	1	-	0	ID=g13030.t1.CDS2;Parent=g13030.t1;
OY727109.1_Ormia_ochracea_genome_assembly,_chromosome:_5	AUGUSTUS	exon	30447661	30448056	.	-	.	ID=g13030.t1.exon2;Parent=g13030.t1;
OY727109.1_Ormia_ochracea_genome_assembly,_chromosome:_5	AUGUSTUS	intron	30448057	30448112	1	-	.	ID=g13030.t1.intron2;Parent=g13030.t1;
OY727109.1_Ormia_ochracea_genome_assembly,_chromosome:_5	AUGUSTUS	CDS	30448113	30448202	1	-	0	ID=g13030.t1.CDS3;Parent=g13030.t1;
OY727109.1_Ormia_ochracea_genome_assembly,_chromosome:_5	AUGUSTUS	exon	30448113	30448202	.	-	.	ID=g13030.t1.exon3;Parent=g13030.t1;
OY727109.1_Ormia_ochracea_genome_assembly,_chromosome:_5	AUGUSTUS	start_codon	30448200	30448202	.	-	0	ID=g13030.t1.start1;Parent=g13030.t1;
OY727109.1_Ormia_ochracea_genome_assembly,_chromosome:_5	AUGUSTUS	gene	30476896	30482278	.	+	.	ID=g13031;
OY727109.1_Ormia_ochracea_genome_assembly,_chromosome:_5	AUGUSTUS	mRNA	30476896	30482278	1	+	.	ID=g13031.t1;Parent=g13031;
OY727109.1_Ormia_ochracea_genome_assembly,_chromosome:_5	AUGUSTUS	start_codon	30476896	30476898	.	+	0	ID=g13031.t1.start1;Parent=g13031.t1;
OY727109.1_Ormia_ochracea_genome_assembly,_chromosome:_5	AUGUSTUS	CDS	30476896	30477207	1	+	0	ID=g13031.t1.CDS1;Parent=g13031.t1;
OY727109.1_Ormia_ochracea_genome_assembly,_chromosome:_5	AUGUSTUS	exon	30476896	30477207	.	+	.	ID=g13031.t1.exon1;Parent=g13031.t1;
OY727109.1_Ormia_ochracea_genome_assembly,_chromosome:_5	AUGUSTUS	intron	30477208	30477335	1	+	.	ID=g13031.t1.intron1;Parent=g13031.t1;
OY727109.1_Ormia_ochracea_genome_assembly,_chromosome:_5	AUGUSTUS	CDS	30477336	30477493	1	+	0	ID=g13031.t1.CDS2;Parent=g13031.t1;
OY727109.1_Ormia_ochracea_genome_assembly,_chromosome:_5	AUGUSTUS	exon	30477336	30477493	.	+	.	ID=g13031.t1.exon2;Parent=g13031.t1;
OY727109.1_Ormia_ochracea_genome_assembly,_chromosome:_5	AUGUSTUS	intron	30477494	30477561	1	+	.	ID=g13031.t1.intron2;Parent=g13031.t1;
OY727109.1_Ormia_ochracea_genome_assembly,_chromosome:_5	AUGUSTUS	CDS	30477562	30477884	1	+	1	ID=g13031.t1.CDS3;Parent=g13031.t1;
OY727109.1_Ormia_ochracea_genome_assembly,_chromosome:_5	AUGUSTUS	exon	30477562	30477884	.	+	.	ID=g13031.t1.exon3;Parent=g13031.t1;
OY727109.1_Ormia_ochracea_genome_assembly,_chromosome:_5	AUGUSTUS	intron	30477885	30478049	1	+	.	ID=g13031.t1.intron3;Parent=g13031.t1;
OY727109.1_Ormia_ochracea_genome_assembly,_chromosome:_5	AUGUSTUS	CDS	30478050	30478204	1	+	2	ID=g13031.t1.CDS4;Parent=g13031.t1;
OY727109.1_Ormia_ochracea_genome_assembly,_chromosome:_5	AUGUSTUS	exon	30478050	30478204	.	+	.	ID=g13031.t1.exon4;Parent=g13031.t1;
OY727109.1_Ormia_ochracea_genome_assembly,_chromosome:_5	AUGUSTUS	intron	30478205	30478271	1	+	.	ID=g13031.t1.intron4;Parent=g13031.t1;
OY727109.1_Ormia_ochracea_genome_assembly,_chromosome:_5	AUGUSTUS	CDS	30478272	30478428	1	+	0	ID=g13031.t1.CDS5;Parent=g13031.t1;
OY727109.1_Ormia_ochracea_genome_assembly,_chromosome:_5	AUGUSTUS	exon	30478272	30478428	.	+	.	ID=g13031.t1.exon5;Parent=g13031.t1;
OY727109.1_Ormia_ochracea_genome_assembly,_chromosome:_5	AUGUSTUS	intron	30478429	30479742	1	+	.	ID=g13031.t1.intron5;Parent=g13031.t1;
OY727109.1_Ormia_ochracea_genome_assembly,_chromosome:_5	AUGUSTUS	CDS	30479743	30479969	1	+	2	ID=g13031.t1.CDS6;Parent=g13031.t1;
OY727109.1_Ormia_ochracea_genome_assembly,_chromosome:_5	AUGUSTUS	exon	30479743	30479969	.	+	.	ID=g13031.t1.exon6;Parent=g13031.t1;
OY727109.1_Ormia_ochracea_genome_assembly,_chromosome:_5	AUGUSTUS	intron	30479970	30480041	1	+	.	ID=g13031.t1.intron6;Parent=g13031.t1;
OY727109.1_Ormia_ochracea_genome_assembly,_chromosome:_5	AUGUSTUS	CDS	30480042	30480285	1	+	0	ID=g13031.t1.CDS7;Parent=g13031.t1;
OY727109.1_Ormia_ochracea_genome_assembly,_chromosome:_5	AUGUSTUS	exon	30480042	30480285	.	+	.	ID=g13031.t1.exon7;Parent=g13031.t1;
OY727109.1_Ormia_ochracea_genome_assembly,_chromosome:_5	AUGUSTUS	intron	30480286	30480368	1	+	.	ID=g13031.t1.intron7;Parent=g13031.t1;
OY727109.1_Ormia_ochracea_genome_assembly,_chromosome:_5	AUGUSTUS	CDS	30480369	30480481	1	+	2	ID=g13031.t1.CDS8;Parent=g13031.t1;
OY727109.1_Ormia_ochracea_genome_assembly,_chromosome:_5	AUGUSTUS	exon	30480369	30480481	.	+	.	ID=g13031.t1.exon8;Parent=g13031.t1;
OY727109.1_Ormia_ochracea_genome_assembly,_chromosome:_5	AUGUSTUS	intron	30480482	30481789	1	+	.	ID=g13031.t1.intron8;Parent=g13031.t1;
OY727109.1_Ormia_ochracea_genome_assembly,_chromosome:_5	AUGUSTUS	CDS	30481790	30481912	1	+	0	ID=g13031.t1.CDS9;Parent=g13031.t1;
OY727109.1_Ormia_ochracea_genome_assembly,_chromosome:_5	AUGUSTUS	exon	30481790	30481912	.	+	.	ID=g13031.t1.exon9;Parent=g13031.t1;
OY727109.1_Ormia_ochracea_genome_assembly,_chromosome:_5	AUGUSTUS	intron	30481913	30482143	1	+	.	ID=g13031.t1.intron9;Parent=g13031.t1;
OY727109.1_Ormia_ochracea_genome_assembly,_chromosome:_5	AUGUSTUS	CDS	30482144	30482278	1	+	0	ID=g13031.t1.CDS10;Parent=g13031.t1;
OY727109.1_Ormia_ochracea_genome_assembly,_chromosome:_5	AUGUSTUS	exon	30482144	30482278	.	+	.	ID=g13031.t1.exon10;Parent=g13031.t1;
OY727109.1_Ormia_ochracea_genome_assembly,_chromosome:_5	AUGUSTUS	stop_codon	30482276	30482278	.	+	0	ID=g13031.t1.stop1;Parent=g13031.t1;
OY727109.1_Ormia_ochracea_genome_assembly,_chromosome:_5	AUGUSTUS	mRNA	30476896	30482278	1	+	.	ID=g13031.t2;Parent=g13031;
OY727109.1_Ormia_ochracea_genome_assembly,_chromosome:_5	AUGUSTUS	start_codon	30476896	30476898	.	+	0	ID=g13031.t2.start1;Parent=g13031.t2;
OY727109.1_Ormia_ochracea_genome_assembly,_chromosome:_5	AUGUSTUS	CDS	30476896	30477207	1	+	0	ID=g13031.t2.CDS1;Parent=g13031.t2;
OY727109.1_Ormia_ochracea_genome_assembly,_chromosome:_5	AUGUSTUS	exon	30476896	30477207	.	+	.	ID=g13031.t2.exon1;Parent=g13031.t2;
OY727109.1_Ormia_ochracea_genome_assembly,_chromosome:_5	AUGUSTUS	intron	30477208	30477335	1	+	.	ID=g13031.t2.intron1;Parent=g13031.t2;
OY727109.1_Ormia_ochracea_genome_assembly,_chromosome:_5	AUGUSTUS	CDS	30477336	30477493	1	+	0	ID=g13031.t2.CDS2;Parent=g13031.t2;
OY727109.1_Ormia_ochracea_genome_assembly,_chromosome:_5	AUGUSTUS	exon	30477336	30477493	.	+	.	ID=g13031.t2.exon2;Parent=g13031.t2;
OY727109.1_Ormia_ochracea_genome_assembly,_chromosome:_5	AUGUSTUS	intron	30477494	30477561	1	+	.	ID=g13031.t2.intron2;Parent=g13031.t2;
OY727109.1_Ormia_ochracea_genome_assembly,_chromosome:_5	AUGUSTUS	CDS	30477562	30477884	1	+	1	ID=g13031.t2.CDS3;Parent=g13031.t2;
OY727109.1_Ormia_ochracea_genome_assembly,_chromosome:_5	AUGUSTUS	exon	30477562	30477884	.	+	.	ID=g13031.t2.exon3;Parent=g13031.t2;
OY727109.1_Ormia_ochracea_genome_assembly,_chromosome:_5	AUGUSTUS	intron	30477885	30478049	1	+	.	ID=g13031.t2.intron3;Parent=g13031.t2;
OY727109.1_Ormia_ochracea_genome_assembly,_chromosome:_5	AUGUSTUS	CDS	30478050	30478204	1	+	2	ID=g13031.t2.CDS4;Parent=g13031.t2;
OY727109.1_Ormia_ochracea_genome_assembly,_chromosome:_5	AUGUSTUS	exon	30478050	30478204	.	+	.	ID=g13031.t2.exon4;Parent=g13031.t2;
OY727109.1_Ormia_ochracea_genome_assembly,_chromosome:_5	AUGUSTUS	intron	30478205	30478271	1	+	.	ID=g13031.t2.intron4;Parent=g13031.t2;
OY727109.1_Ormia_ochracea_genome_assembly,_chromosome:_5	AUGUSTUS	CDS	30478272	30478428	1	+	0	ID=g13031.t2.CDS5;Parent=g13031.t2;
OY727109.1_Ormia_ochracea_genome_assembly,_chromosome:_5	AUGUSTUS	exon	30478272	30478428	.	+	.	ID=g13031.t2.exon5;Parent=g13031.t2;
OY727109.1_Ormia_ochracea_genome_assembly,_chromosome:_5	AUGUSTUS	intron	30478429	30479742	1	+	.	ID=g13031.t2.intron5;Parent=g13031.t2;
OY727109.1_Ormia_ochracea_genome_assembly,_chromosome:_5	AUGUSTUS	CDS	30479743	30479969	1	+	2	ID=g13031.t2.CDS6;Parent=g13031.t2;
OY727109.1_Ormia_ochracea_genome_assembly,_chromosome:_5	AUGUSTUS	exon	30479743	30479969	.	+	.	ID=g13031.t2.exon6;Parent=g13031.t2;
OY727109.1_Ormia_ochracea_genome_assembly,_chromosome:_5	AUGUSTUS	intron	30479970	30480041	1	+	.	ID=g13031.t2.intron6;Parent=g13031.t2;
OY727109.1_Ormia_ochracea_genome_assembly,_chromosome:_5	AUGUSTUS	CDS	30480042	30480285	1	+	0	ID=g13031.t2.CDS7;Parent=g13031.t2;
OY727109.1_Ormia_ochracea_genome_assembly,_chromosome:_5	AUGUSTUS	exon	30480042	30480285	.	+	.	ID=g13031.t2.exon7;Parent=g13031.t2;
OY727109.1_Ormia_ochracea_genome_assembly,_chromosome:_5	AUGUSTUS	intron	30480286	30480368	1	+	.	ID=g13031.t2.intron7;Parent=g13031.t2;
OY727109.1_Ormia_ochracea_genome_assembly,_chromosome:_5	AUGUSTUS	CDS	30480369	30480481	1	+	2	ID=g13031.t2.CDS8;Parent=g13031.t2;
OY727109.1_Ormia_ochracea_genome_assembly,_chromosome:_5	AUGUSTUS	exon	30480369	30480481	.	+	.	ID=g13031.t2.exon8;Parent=g13031.t2;
OY727109.1_Ormia_ochracea_genome_assembly,_chromosome:_5	AUGUSTUS	intron	30480482	30481771	1	+	.	ID=g13031.t2.intron8;Parent=g13031.t2;
OY727109.1_Ormia_ochracea_genome_assembly,_chromosome:_5	AUGUSTUS	CDS	30481772	30481912	1	+	0	ID=g13031.t2.CDS9;Parent=g13031.t2;
OY727109.1_Ormia_ochracea_genome_assembly,_chromosome:_5	AUGUSTUS	exon	30481772	30481912	.	+	.	ID=g13031.t2.exon9;Parent=g13031.t2;
OY727109.1_Ormia_ochracea_genome_assembly,_chromosome:_5	AUGUSTUS	intron	30481913	30482143	1	+	.	ID=g13031.t2.intron9;Parent=g13031.t2;
OY727109.1_Ormia_ochracea_genome_assembly,_chromosome:_5	AUGUSTUS	CDS	30482144	30482278	1	+	0	ID=g13031.t2.CDS10;Parent=g13031.t2;
OY727109.1_Ormia_ochracea_genome_assembly,_chromosome:_5	AUGUSTUS	exon	30482144	30482278	.	+	.	ID=g13031.t2.exon10;Parent=g13031.t2;
OY727109.1_Ormia_ochracea_genome_assembly,_chromosome:_5	AUGUSTUS	stop_codon	30482276	30482278	.	+	0	ID=g13031.t2.stop1;Parent=g13031.t2;
OY727109.1_Ormia_ochracea_genome_assembly,_chromosome:_5	AUGUSTUS	gene	30483355	30487219	.	-	.	ID=g13032;
OY727109.1_Ormia_ochracea_genome_assembly,_chromosome:_5	AUGUSTUS	mRNA	30483355	30487219	1	-	.	ID=g13032.t1;Parent=g13032;
OY727109.1_Ormia_ochracea_genome_assembly,_chromosome:_5	AUGUSTUS	stop_codon	30483355	30483357	.	-	0	ID=g13032.t1.stop1;Parent=g13032.t1;
OY727109.1_Ormia_ochracea_genome_assembly,_chromosome:_5	AUGUSTUS	CDS	30483355	30483513	1	-	0	ID=g13032.t1.CDS1;Parent=g13032.t1;
OY727109.1_Ormia_ochracea_genome_assembly,_chromosome:_5	AUGUSTUS	exon	30483355	30483513	.	-	.	ID=g13032.t1.exon1;Parent=g13032.t1;
OY727109.1_Ormia_ochracea_genome_assembly,_chromosome:_5	AUGUSTUS	intron	30483514	30483573	1	-	.	ID=g13032.t1.intron1;Parent=g13032.t1;
OY727109.1_Ormia_ochracea_genome_assembly,_chromosome:_5	AUGUSTUS	CDS	30483574	30483693	1	-	0	ID=g13032.t1.CDS2;Parent=g13032.t1;
OY727109.1_Ormia_ochracea_genome_assembly,_chromosome:_5	AUGUSTUS	exon	30483574	30483693	.	-	.	ID=g13032.t1.exon2;Parent=g13032.t1;
OY727109.1_Ormia_ochracea_genome_assembly,_chromosome:_5	AUGUSTUS	intron	30483694	30483829	1	-	.	ID=g13032.t1.intron2;Parent=g13032.t1;
OY727109.1_Ormia_ochracea_genome_assembly,_chromosome:_5	AUGUSTUS	CDS	30483830	30484104	1	-	2	ID=g13032.t1.CDS3;Parent=g13032.t1;
OY727109.1_Ormia_ochracea_genome_assembly,_chromosome:_5	AUGUSTUS	exon	30483830	30484104	.	-	.	ID=g13032.t1.exon3;Parent=g13032.t1;
OY727109.1_Ormia_ochracea_genome_assembly,_chromosome:_5	AUGUSTUS	intron	30484105	30484165	1	-	.	ID=g13032.t1.intron3;Parent=g13032.t1;
OY727109.1_Ormia_ochracea_genome_assembly,_chromosome:_5	AUGUSTUS	CDS	30484166	30484314	1	-	1	ID=g13032.t1.CDS4;Parent=g13032.t1;
OY727109.1_Ormia_ochracea_genome_assembly,_chromosome:_5	AUGUSTUS	exon	30484166	30484314	.	-	.	ID=g13032.t1.exon4;Parent=g13032.t1;
OY727109.1_Ormia_ochracea_genome_assembly,_chromosome:_5	AUGUSTUS	intron	30484315	30484372	1	-	.	ID=g13032.t1.intron4;Parent=g13032.t1;
OY727109.1_Ormia_ochracea_genome_assembly,_chromosome:_5	AUGUSTUS	CDS	30484373	30484527	1	-	0	ID=g13032.t1.CDS5;Parent=g13032.t1;
OY727109.1_Ormia_ochracea_genome_assembly,_chromosome:_5	AUGUSTUS	exon	30484373	30484527	.	-	.	ID=g13032.t1.exon5;Parent=g13032.t1;
OY727109.1_Ormia_ochracea_genome_assembly,_chromosome:_5	AUGUSTUS	intron	30484528	30484610	1	-	.	ID=g13032.t1.intron5;Parent=g13032.t1;
OY727109.1_Ormia_ochracea_genome_assembly,_chromosome:_5	AUGUSTUS	CDS	30484611	30484756	1	-	2	ID=g13032.t1.CDS6;Parent=g13032.t1;
OY727109.1_Ormia_ochracea_genome_assembly,_chromosome:_5	AUGUSTUS	exon	30484611	30484756	.	-	.	ID=g13032.t1.exon6;Parent=g13032.t1;
OY727109.1_Ormia_ochracea_genome_assembly,_chromosome:_5	AUGUSTUS	intron	30484757	30484829	1	-	.	ID=g13032.t1.intron6;Parent=g13032.t1;
OY727109.1_Ormia_ochracea_genome_assembly,_chromosome:_5	AUGUSTUS	CDS	30484830	30484948	1	-	1	ID=g13032.t1.CDS7;Parent=g13032.t1;
OY727109.1_Ormia_ochracea_genome_assembly,_chromosome:_5	AUGUSTUS	exon	30484830	30484948	.	-	.	ID=g13032.t1.exon7;Parent=g13032.t1;
OY727109.1_Ormia_ochracea_genome_assembly,_chromosome:_5	AUGUSTUS	intron	30484949	30485515	1	-	.	ID=g13032.t1.intron7;Parent=g13032.t1;
OY727109.1_Ormia_ochracea_genome_assembly,_chromosome:_5	AUGUSTUS	CDS	30485516	30485616	1	-	0	ID=g13032.t1.CDS8;Parent=g13032.t1;
OY727109.1_Ormia_ochracea_genome_assembly,_chromosome:_5	AUGUSTUS	exon	30485516	30485616	.	-	.	ID=g13032.t1.exon8;Parent=g13032.t1;
OY727109.1_Ormia_ochracea_genome_assembly,_chromosome:_5	AUGUSTUS	intron	30485617	30485679	1	-	.	ID=g13032.t1.intron8;Parent=g13032.t1;
OY727109.1_Ormia_ochracea_genome_assembly,_chromosome:_5	AUGUSTUS	CDS	30485680	30485884	1	-	1	ID=g13032.t1.CDS9;Parent=g13032.t1;
OY727109.1_Ormia_ochracea_genome_assembly,_chromosome:_5	AUGUSTUS	exon	30485680	30485884	.	-	.	ID=g13032.t1.exon9;Parent=g13032.t1;
OY727109.1_Ormia_ochracea_genome_assembly,_chromosome:_5	AUGUSTUS	intron	30485885	30485945	1	-	.	ID=g13032.t1.intron9;Parent=g13032.t1;
OY727109.1_Ormia_ochracea_genome_assembly,_chromosome:_5	AUGUSTUS	CDS	30485946	30486135	1	-	2	ID=g13032.t1.CDS10;Parent=g13032.t1;
OY727109.1_Ormia_ochracea_genome_assembly,_chromosome:_5	AUGUSTUS	exon	30485946	30486135	.	-	.	ID=g13032.t1.exon10;Parent=g13032.t1;
OY727109.1_Ormia_ochracea_genome_assembly,_chromosome:_5	AUGUSTUS	intron	30486136	30486357	1	-	.	ID=g13032.t1.intron10;Parent=g13032.t1;
OY727109.1_Ormia_ochracea_genome_assembly,_chromosome:_5	AUGUSTUS	CDS	30486358	30486540	1	-	2	ID=g13032.t1.CDS11;Parent=g13032.t1;
OY727109.1_Ormia_ochracea_genome_assembly,_chromosome:_5	AUGUSTUS	exon	30486358	30486540	.	-	.	ID=g13032.t1.exon11;Parent=g13032.t1;
OY727109.1_Ormia_ochracea_genome_assembly,_chromosome:_5	AUGUSTUS	intron	30486541	30486782	1	-	.	ID=g13032.t1.intron11;Parent=g13032.t1;
OY727109.1_Ormia_ochracea_genome_assembly,_chromosome:_5	AUGUSTUS	CDS	30486783	30486999	1	-	0	ID=g13032.t1.CDS12;Parent=g13032.t1;
OY727109.1_Ormia_ochracea_genome_assembly,_chromosome:_5	AUGUSTUS	exon	30486783	30486999	.	-	.	ID=g13032.t1.exon12;Parent=g13032.t1;
OY727109.1_Ormia_ochracea_genome_assembly,_chromosome:_5	AUGUSTUS	intron	30487000	30487059	1	-	.	ID=g13032.t1.intron12;Parent=g13032.t1;
OY727109.1_Ormia_ochracea_genome_assembly,_chromosome:_5	AUGUSTUS	CDS	30487060	30487128	1	-	0	ID=g13032.t1.CDS13;Parent=g13032.t1;
OY727109.1_Ormia_ochracea_genome_assembly,_chromosome:_5	AUGUSTUS	exon	30487060	30487128	.	-	.	ID=g13032.t1.exon13;Parent=g13032.t1;
OY727109.1_Ormia_ochracea_genome_assembly,_chromosome:_5	AUGUSTUS	intron	30487129	30487180	1	-	.	ID=g13032.t1.intron13;Parent=g13032.t1;
OY727109.1_Ormia_ochracea_genome_assembly,_chromosome:_5	AUGUSTUS	CDS	30487181	30487219	1	-	0	ID=g13032.t1.CDS14;Parent=g13032.t1;
OY727109.1_Ormia_ochracea_genome_assembly,_chromosome:_5	AUGUSTUS	exon	30487181	30487219	.	-	.	ID=g13032.t1.exon14;Parent=g13032.t1;
OY727109.1_Ormia_ochracea_genome_assembly,_chromosome:_5	AUGUSTUS	start_codon	30487217	30487219	.	-	0	ID=g13032.t1.start1;Parent=g13032.t1;
OY727109.1_Ormia_ochracea_genome_assembly,_chromosome:_5	AUGUSTUS	gene	30489051	30493314	.	+	.	ID=g13033;
OY727109.1_Ormia_ochracea_genome_assembly,_chromosome:_5	AUGUSTUS	mRNA	30489051	30493314	1	+	.	ID=g13033.t1;Parent=g13033;
OY727109.1_Ormia_ochracea_genome_assembly,_chromosome:_5	AUGUSTUS	start_codon	30489051	30489053	.	+	0	ID=g13033.t1.start1;Parent=g13033.t1;
OY727109.1_Ormia_ochracea_genome_assembly,_chromosome:_5	AUGUSTUS	CDS	30489051	30489261	1	+	0	ID=g13033.t1.CDS1;Parent=g13033.t1;
OY727109.1_Ormia_ochracea_genome_assembly,_chromosome:_5	AUGUSTUS	exon	30489051	30489261	.	+	.	ID=g13033.t1.exon1;Parent=g13033.t1;
OY727109.1_Ormia_ochracea_genome_assembly,_chromosome:_5	AUGUSTUS	intron	30489262	30489336	1	+	.	ID=g13033.t1.intron1;Parent=g13033.t1;
OY727109.1_Ormia_ochracea_genome_assembly,_chromosome:_5	AUGUSTUS	CDS	30489337	30489459	1	+	2	ID=g13033.t1.CDS2;Parent=g13033.t1;
OY727109.1_Ormia_ochracea_genome_assembly,_chromosome:_5	AUGUSTUS	exon	30489337	30489459	.	+	.	ID=g13033.t1.exon2;Parent=g13033.t1;
OY727109.1_Ormia_ochracea_genome_assembly,_chromosome:_5	AUGUSTUS	intron	30489460	30489521	1	+	.	ID=g13033.t1.intron2;Parent=g13033.t1;
OY727109.1_Ormia_ochracea_genome_assembly,_chromosome:_5	AUGUSTUS	CDS	30489522	30489780	1	+	2	ID=g13033.t1.CDS3;Parent=g13033.t1;
OY727109.1_Ormia_ochracea_genome_assembly,_chromosome:_5	AUGUSTUS	exon	30489522	30489780	.	+	.	ID=g13033.t1.exon3;Parent=g13033.t1;
OY727109.1_Ormia_ochracea_genome_assembly,_chromosome:_5	AUGUSTUS	intron	30489781	30490715	1	+	.	ID=g13033.t1.intron3;Parent=g13033.t1;
OY727109.1_Ormia_ochracea_genome_assembly,_chromosome:_5	AUGUSTUS	CDS	30490716	30490885	1	+	1	ID=g13033.t1.CDS4;Parent=g13033.t1;
OY727109.1_Ormia_ochracea_genome_assembly,_chromosome:_5	AUGUSTUS	exon	30490716	30490885	.	+	.	ID=g13033.t1.exon4;Parent=g13033.t1;
OY727109.1_Ormia_ochracea_genome_assembly,_chromosome:_5	AUGUSTUS	intron	30490886	30493117	1	+	.	ID=g13033.t1.intron4;Parent=g13033.t1;
OY727109.1_Ormia_ochracea_genome_assembly,_chromosome:_5	AUGUSTUS	CDS	30493118	30493314	1	+	2	ID=g13033.t1.CDS5;Parent=g13033.t1;
OY727109.1_Ormia_ochracea_genome_assembly,_chromosome:_5	AUGUSTUS	exon	30493118	30493314	.	+	.	ID=g13033.t1.exon5;Parent=g13033.t1;
OY727109.1_Ormia_ochracea_genome_assembly,_chromosome:_5	AUGUSTUS	stop_codon	30493312	30493314	.	+	0	ID=g13033.t1.stop1;Parent=g13033.t1;
OY727109.1_Ormia_ochracea_genome_assembly,_chromosome:_5	GeneMark.hmm3	mRNA	30489051	30490893	.	+	.	ID=g13033.t2;Parent=g13033;
OY727109.1_Ormia_ochracea_genome_assembly,_chromosome:_5	GeneMark.hmm3	start_codon	30489051	30489053	.	+	0	ID=g13033.t2.start1;Parent=g13033.t2;
OY727109.1_Ormia_ochracea_genome_assembly,_chromosome:_5	GeneMark.hmm3	CDS	30489051	30489261	.	+	0	ID=g13033.t2.CDS1;Parent=g13033.t2;
OY727109.1_Ormia_ochracea_genome_assembly,_chromosome:_5	GeneMark.hmm3	exon	30489051	30489261	0	+	.	ID=g13033.t2.exon1;Parent=g13033.t2;
OY727109.1_Ormia_ochracea_genome_assembly,_chromosome:_5	GeneMark.hmm3	intron	30489262	30489336	.	+	2	ID=g13033.t2.intron1;Parent=g13033.t2;
OY727109.1_Ormia_ochracea_genome_assembly,_chromosome:_5	GeneMark.hmm3	CDS	30489337	30489459	.	+	2	ID=g13033.t2.CDS2;Parent=g13033.t2;
OY727109.1_Ormia_ochracea_genome_assembly,_chromosome:_5	GeneMark.hmm3	exon	30489337	30489459	0	+	.	ID=g13033.t2.exon2;Parent=g13033.t2;
OY727109.1_Ormia_ochracea_genome_assembly,_chromosome:_5	GeneMark.hmm3	intron	30489460	30489521	.	+	2	ID=g13033.t2.intron2;Parent=g13033.t2;
OY727109.1_Ormia_ochracea_genome_assembly,_chromosome:_5	GeneMark.hmm3	CDS	30489522	30489780	.	+	2	ID=g13033.t2.CDS3;Parent=g13033.t2;
OY727109.1_Ormia_ochracea_genome_assembly,_chromosome:_5	GeneMark.hmm3	exon	30489522	30489780	0	+	.	ID=g13033.t2.exon3;Parent=g13033.t2;
OY727109.1_Ormia_ochracea_genome_assembly,_chromosome:_5	GeneMark.hmm3	intron	30489781	30490715	.	+	1	ID=g13033.t2.intron3;Parent=g13033.t2;
OY727109.1_Ormia_ochracea_genome_assembly,_chromosome:_5	GeneMark.hmm3	CDS	30490716	30490893	.	+	1	ID=g13033.t2.CDS4;Parent=g13033.t2;
OY727109.1_Ormia_ochracea_genome_assembly,_chromosome:_5	GeneMark.hmm3	exon	30490716	30490893	0	+	.	ID=g13033.t2.exon4;Parent=g13033.t2;
OY727109.1_Ormia_ochracea_genome_assembly,_chromosome:_5	GeneMark.hmm3	stop_codon	30490891	30490893	.	+	0	ID=g13033.t2.stop1;Parent=g13033.t2;
OY727109.1_Ormia_ochracea_genome_assembly,_chromosome:_5	AUGUSTUS	gene	30539677	30556806	.	+	.	ID=g13034;
OY727109.1_Ormia_ochracea_genome_assembly,_chromosome:_5	AUGUSTUS	mRNA	30539677	30556806	1	+	.	ID=g13034.t1;Parent=g13034;
OY727109.1_Ormia_ochracea_genome_assembly,_chromosome:_5	AUGUSTUS	start_codon	30539677	30539679	.	+	0	ID=g13034.t1.start1;Parent=g13034.t1;
OY727109.1_Ormia_ochracea_genome_assembly,_chromosome:_5	AUGUSTUS	CDS	30539677	30539785	1	+	0	ID=g13034.t1.CDS1;Parent=g13034.t1;
OY727109.1_Ormia_ochracea_genome_assembly,_chromosome:_5	AUGUSTUS	exon	30539677	30539785	.	+	.	ID=g13034.t1.exon1;Parent=g13034.t1;
OY727109.1_Ormia_ochracea_genome_assembly,_chromosome:_5	AUGUSTUS	intron	30539786	30547987	1	+	.	ID=g13034.t1.intron1;Parent=g13034.t1;
OY727109.1_Ormia_ochracea_genome_assembly,_chromosome:_5	AUGUSTUS	CDS	30547988	30548104	1	+	2	ID=g13034.t1.CDS2;Parent=g13034.t1;
OY727109.1_Ormia_ochracea_genome_assembly,_chromosome:_5	AUGUSTUS	exon	30547988	30548104	.	+	.	ID=g13034.t1.exon2;Parent=g13034.t1;
OY727109.1_Ormia_ochracea_genome_assembly,_chromosome:_5	AUGUSTUS	intron	30548105	30548302	1	+	.	ID=g13034.t1.intron2;Parent=g13034.t1;
OY727109.1_Ormia_ochracea_genome_assembly,_chromosome:_5	AUGUSTUS	CDS	30548303	30549173	1	+	2	ID=g13034.t1.CDS3;Parent=g13034.t1;
OY727109.1_Ormia_ochracea_genome_assembly,_chromosome:_5	AUGUSTUS	exon	30548303	30549173	.	+	.	ID=g13034.t1.exon3;Parent=g13034.t1;
OY727109.1_Ormia_ochracea_genome_assembly,_chromosome:_5	AUGUSTUS	intron	30549174	30550092	1	+	.	ID=g13034.t1.intron3;Parent=g13034.t1;
OY727109.1_Ormia_ochracea_genome_assembly,_chromosome:_5	AUGUSTUS	CDS	30550093	30550196	1	+	1	ID=g13034.t1.CDS4;Parent=g13034.t1;
OY727109.1_Ormia_ochracea_genome_assembly,_chromosome:_5	AUGUSTUS	exon	30550093	30550196	.	+	.	ID=g13034.t1.exon4;Parent=g13034.t1;
OY727109.1_Ormia_ochracea_genome_assembly,_chromosome:_5	AUGUSTUS	intron	30550197	30550277	1	+	.	ID=g13034.t1.intron4;Parent=g13034.t1;
OY727109.1_Ormia_ochracea_genome_assembly,_chromosome:_5	AUGUSTUS	CDS	30550278	30550479	1	+	2	ID=g13034.t1.CDS5;Parent=g13034.t1;
OY727109.1_Ormia_ochracea_genome_assembly,_chromosome:_5	AUGUSTUS	exon	30550278	30550479	.	+	.	ID=g13034.t1.exon5;Parent=g13034.t1;
OY727109.1_Ormia_ochracea_genome_assembly,_chromosome:_5	AUGUSTUS	intron	30550480	30550550	1	+	.	ID=g13034.t1.intron5;Parent=g13034.t1;
OY727109.1_Ormia_ochracea_genome_assembly,_chromosome:_5	AUGUSTUS	CDS	30550551	30550695	1	+	1	ID=g13034.t1.CDS6;Parent=g13034.t1;
OY727109.1_Ormia_ochracea_genome_assembly,_chromosome:_5	AUGUSTUS	exon	30550551	30550695	.	+	.	ID=g13034.t1.exon6;Parent=g13034.t1;
OY727109.1_Ormia_ochracea_genome_assembly,_chromosome:_5	AUGUSTUS	intron	30550696	30550753	1	+	.	ID=g13034.t1.intron6;Parent=g13034.t1;
OY727109.1_Ormia_ochracea_genome_assembly,_chromosome:_5	AUGUSTUS	CDS	30550754	30550943	1	+	0	ID=g13034.t1.CDS7;Parent=g13034.t1;
OY727109.1_Ormia_ochracea_genome_assembly,_chromosome:_5	AUGUSTUS	exon	30550754	30550943	.	+	.	ID=g13034.t1.exon7;Parent=g13034.t1;
OY727109.1_Ormia_ochracea_genome_assembly,_chromosome:_5	AUGUSTUS	intron	30550944	30551003	1	+	.	ID=g13034.t1.intron7;Parent=g13034.t1;
OY727109.1_Ormia_ochracea_genome_assembly,_chromosome:_5	AUGUSTUS	CDS	30551004	30551140	1	+	2	ID=g13034.t1.CDS8;Parent=g13034.t1;
OY727109.1_Ormia_ochracea_genome_assembly,_chromosome:_5	AUGUSTUS	exon	30551004	30551140	.	+	.	ID=g13034.t1.exon8;Parent=g13034.t1;
OY727109.1_Ormia_ochracea_genome_assembly,_chromosome:_5	AUGUSTUS	intron	30551141	30551215	1	+	.	ID=g13034.t1.intron8;Parent=g13034.t1;
OY727109.1_Ormia_ochracea_genome_assembly,_chromosome:_5	AUGUSTUS	CDS	30551216	30551293	1	+	0	ID=g13034.t1.CDS9;Parent=g13034.t1;
OY727109.1_Ormia_ochracea_genome_assembly,_chromosome:_5	AUGUSTUS	exon	30551216	30551293	.	+	.	ID=g13034.t1.exon9;Parent=g13034.t1;
OY727109.1_Ormia_ochracea_genome_assembly,_chromosome:_5	AUGUSTUS	intron	30551294	30551364	1	+	.	ID=g13034.t1.intron9;Parent=g13034.t1;
OY727109.1_Ormia_ochracea_genome_assembly,_chromosome:_5	AUGUSTUS	CDS	30551365	30551504	1	+	0	ID=g13034.t1.CDS10;Parent=g13034.t1;
OY727109.1_Ormia_ochracea_genome_assembly,_chromosome:_5	AUGUSTUS	exon	30551365	30551504	.	+	.	ID=g13034.t1.exon10;Parent=g13034.t1;
OY727109.1_Ormia_ochracea_genome_assembly,_chromosome:_5	AUGUSTUS	intron	30551505	30551584	1	+	.	ID=g13034.t1.intron10;Parent=g13034.t1;
OY727109.1_Ormia_ochracea_genome_assembly,_chromosome:_5	AUGUSTUS	CDS	30551585	30551660	1	+	1	ID=g13034.t1.CDS11;Parent=g13034.t1;
OY727109.1_Ormia_ochracea_genome_assembly,_chromosome:_5	AUGUSTUS	exon	30551585	30551660	.	+	.	ID=g13034.t1.exon11;Parent=g13034.t1;
OY727109.1_Ormia_ochracea_genome_assembly,_chromosome:_5	AUGUSTUS	intron	30551661	30552846	1	+	.	ID=g13034.t1.intron11;Parent=g13034.t1;
OY727109.1_Ormia_ochracea_genome_assembly,_chromosome:_5	AUGUSTUS	CDS	30552847	30552999	1	+	0	ID=g13034.t1.CDS12;Parent=g13034.t1;
OY727109.1_Ormia_ochracea_genome_assembly,_chromosome:_5	AUGUSTUS	exon	30552847	30552999	.	+	.	ID=g13034.t1.exon12;Parent=g13034.t1;
OY727109.1_Ormia_ochracea_genome_assembly,_chromosome:_5	AUGUSTUS	intron	30553000	30553102	1	+	.	ID=g13034.t1.intron12;Parent=g13034.t1;
OY727109.1_Ormia_ochracea_genome_assembly,_chromosome:_5	AUGUSTUS	CDS	30553103	30554892	1	+	0	ID=g13034.t1.CDS13;Parent=g13034.t1;
OY727109.1_Ormia_ochracea_genome_assembly,_chromosome:_5	AUGUSTUS	exon	30553103	30554892	.	+	.	ID=g13034.t1.exon13;Parent=g13034.t1;
OY727109.1_Ormia_ochracea_genome_assembly,_chromosome:_5	AUGUSTUS	intron	30554893	30554968	1	+	.	ID=g13034.t1.intron13;Parent=g13034.t1;
OY727109.1_Ormia_ochracea_genome_assembly,_chromosome:_5	AUGUSTUS	CDS	30554969	30555070	1	+	1	ID=g13034.t1.CDS14;Parent=g13034.t1;
OY727109.1_Ormia_ochracea_genome_assembly,_chromosome:_5	AUGUSTUS	exon	30554969	30555070	.	+	.	ID=g13034.t1.exon14;Parent=g13034.t1;
OY727109.1_Ormia_ochracea_genome_assembly,_chromosome:_5	AUGUSTUS	intron	30555071	30555134	1	+	.	ID=g13034.t1.intron14;Parent=g13034.t1;
OY727109.1_Ormia_ochracea_genome_assembly,_chromosome:_5	AUGUSTUS	CDS	30555135	30555238	1	+	1	ID=g13034.t1.CDS15;Parent=g13034.t1;
OY727109.1_Ormia_ochracea_genome_assembly,_chromosome:_5	AUGUSTUS	exon	30555135	30555238	.	+	.	ID=g13034.t1.exon15;Parent=g13034.t1;
OY727109.1_Ormia_ochracea_genome_assembly,_chromosome:_5	AUGUSTUS	intron	30555239	30556651	1	+	.	ID=g13034.t1.intron15;Parent=g13034.t1;
OY727109.1_Ormia_ochracea_genome_assembly,_chromosome:_5	AUGUSTUS	CDS	30556652	30556806	1	+	2	ID=g13034.t1.CDS16;Parent=g13034.t1;
OY727109.1_Ormia_ochracea_genome_assembly,_chromosome:_5	AUGUSTUS	exon	30556652	30556806	.	+	.	ID=g13034.t1.exon16;Parent=g13034.t1;
OY727109.1_Ormia_ochracea_genome_assembly,_chromosome:_5	AUGUSTUS	stop_codon	30556804	30556806	.	+	0	ID=g13034.t1.stop1;Parent=g13034.t1;
OY727109.1_Ormia_ochracea_genome_assembly,_chromosome:_5	AUGUSTUS	gene	30565457	30568091	.	+	.	ID=g13035;
OY727109.1_Ormia_ochracea_genome_assembly,_chromosome:_5	AUGUSTUS	mRNA	30565457	30568091	1	+	.	ID=g13035.t1;Parent=g13035;
OY727109.1_Ormia_ochracea_genome_assembly,_chromosome:_5	AUGUSTUS	start_codon	30565457	30565459	.	+	0	ID=g13035.t1.start1;Parent=g13035.t1;
OY727109.1_Ormia_ochracea_genome_assembly,_chromosome:_5	AUGUSTUS	CDS	30565457	30565789	1	+	0	ID=g13035.t1.CDS1;Parent=g13035.t1;
OY727109.1_Ormia_ochracea_genome_assembly,_chromosome:_5	AUGUSTUS	exon	30565457	30565789	.	+	.	ID=g13035.t1.exon1;Parent=g13035.t1;
OY727109.1_Ormia_ochracea_genome_assembly,_chromosome:_5	AUGUSTUS	intron	30565790	30565858	1	+	.	ID=g13035.t1.intron1;Parent=g13035.t1;
OY727109.1_Ormia_ochracea_genome_assembly,_chromosome:_5	AUGUSTUS	CDS	30565859	30565941	1	+	0	ID=g13035.t1.CDS2;Parent=g13035.t1;
OY727109.1_Ormia_ochracea_genome_assembly,_chromosome:_5	AUGUSTUS	exon	30565859	30565941	.	+	.	ID=g13035.t1.exon2;Parent=g13035.t1;
OY727109.1_Ormia_ochracea_genome_assembly,_chromosome:_5	AUGUSTUS	intron	30565942	30566218	1	+	.	ID=g13035.t1.intron2;Parent=g13035.t1;
OY727109.1_Ormia_ochracea_genome_assembly,_chromosome:_5	AUGUSTUS	CDS	30566219	30566365	1	+	1	ID=g13035.t1.CDS3;Parent=g13035.t1;
OY727109.1_Ormia_ochracea_genome_assembly,_chromosome:_5	AUGUSTUS	exon	30566219	30566365	.	+	.	ID=g13035.t1.exon3;Parent=g13035.t1;
OY727109.1_Ormia_ochracea_genome_assembly,_chromosome:_5	AUGUSTUS	intron	30566366	30566747	1	+	.	ID=g13035.t1.intron3;Parent=g13035.t1;
OY727109.1_Ormia_ochracea_genome_assembly,_chromosome:_5	AUGUSTUS	CDS	30566748	30566840	1	+	1	ID=g13035.t1.CDS4;Parent=g13035.t1;
OY727109.1_Ormia_ochracea_genome_assembly,_chromosome:_5	AUGUSTUS	exon	30566748	30566840	.	+	.	ID=g13035.t1.exon4;Parent=g13035.t1;
OY727109.1_Ormia_ochracea_genome_assembly,_chromosome:_5	AUGUSTUS	intron	30566841	30566913	1	+	.	ID=g13035.t1.intron4;Parent=g13035.t1;
OY727109.1_Ormia_ochracea_genome_assembly,_chromosome:_5	AUGUSTUS	CDS	30566914	30567077	1	+	1	ID=g13035.t1.CDS5;Parent=g13035.t1;
OY727109.1_Ormia_ochracea_genome_assembly,_chromosome:_5	AUGUSTUS	exon	30566914	30567077	.	+	.	ID=g13035.t1.exon5;Parent=g13035.t1;
OY727109.1_Ormia_ochracea_genome_assembly,_chromosome:_5	AUGUSTUS	intron	30567078	30567141	1	+	.	ID=g13035.t1.intron5;Parent=g13035.t1;
OY727109.1_Ormia_ochracea_genome_assembly,_chromosome:_5	AUGUSTUS	CDS	30567142	30567307	1	+	2	ID=g13035.t1.CDS6;Parent=g13035.t1;
OY727109.1_Ormia_ochracea_genome_assembly,_chromosome:_5	AUGUSTUS	exon	30567142	30567307	.	+	.	ID=g13035.t1.exon6;Parent=g13035.t1;
OY727109.1_Ormia_ochracea_genome_assembly,_chromosome:_5	AUGUSTUS	intron	30567308	30567377	1	+	.	ID=g13035.t1.intron6;Parent=g13035.t1;
OY727109.1_Ormia_ochracea_genome_assembly,_chromosome:_5	AUGUSTUS	CDS	30567378	30567540	1	+	1	ID=g13035.t1.CDS7;Parent=g13035.t1;
OY727109.1_Ormia_ochracea_genome_assembly,_chromosome:_5	AUGUSTUS	exon	30567378	30567540	.	+	.	ID=g13035.t1.exon7;Parent=g13035.t1;
OY727109.1_Ormia_ochracea_genome_assembly,_chromosome:_5	AUGUSTUS	intron	30567541	30567614	1	+	.	ID=g13035.t1.intron7;Parent=g13035.t1;
OY727109.1_Ormia_ochracea_genome_assembly,_chromosome:_5	AUGUSTUS	CDS	30567615	30567672	1	+	0	ID=g13035.t1.CDS8;Parent=g13035.t1;
OY727109.1_Ormia_ochracea_genome_assembly,_chromosome:_5	AUGUSTUS	exon	30567615	30567672	.	+	.	ID=g13035.t1.exon8;Parent=g13035.t1;
OY727109.1_Ormia_ochracea_genome_assembly,_chromosome:_5	AUGUSTUS	intron	30567673	30567757	1	+	.	ID=g13035.t1.intron8;Parent=g13035.t1;
OY727109.1_Ormia_ochracea_genome_assembly,_chromosome:_5	AUGUSTUS	CDS	30567758	30567841	1	+	2	ID=g13035.t1.CDS9;Parent=g13035.t1;
OY727109.1_Ormia_ochracea_genome_assembly,_chromosome:_5	AUGUSTUS	exon	30567758	30567841	.	+	.	ID=g13035.t1.exon9;Parent=g13035.t1;
OY727109.1_Ormia_ochracea_genome_assembly,_chromosome:_5	AUGUSTUS	intron	30567842	30567954	1	+	.	ID=g13035.t1.intron9;Parent=g13035.t1;
OY727109.1_Ormia_ochracea_genome_assembly,_chromosome:_5	AUGUSTUS	CDS	30567955	30568091	1	+	2	ID=g13035.t1.CDS10;Parent=g13035.t1;
OY727109.1_Ormia_ochracea_genome_assembly,_chromosome:_5	AUGUSTUS	exon	30567955	30568091	.	+	.	ID=g13035.t1.exon10;Parent=g13035.t1;
OY727109.1_Ormia_ochracea_genome_assembly,_chromosome:_5	AUGUSTUS	stop_codon	30568089	30568091	.	+	0	ID=g13035.t1.stop1;Parent=g13035.t1;
OY727109.1_Ormia_ochracea_genome_assembly,_chromosome:_5	AUGUSTUS	gene	30584308	30603915	.	+	.	ID=g13036;
OY727109.1_Ormia_ochracea_genome_assembly,_chromosome:_5	AUGUSTUS	mRNA	30584308	30603915	0.87	+	.	ID=g13036.t1;Parent=g13036;
OY727109.1_Ormia_ochracea_genome_assembly,_chromosome:_5	AUGUSTUS	start_codon	30584308	30584310	.	+	0	ID=g13036.t1.start1;Parent=g13036.t1;
OY727109.1_Ormia_ochracea_genome_assembly,_chromosome:_5	AUGUSTUS	CDS	30584308	30584378	0.87	+	0	ID=g13036.t1.CDS1;Parent=g13036.t1;
OY727109.1_Ormia_ochracea_genome_assembly,_chromosome:_5	AUGUSTUS	exon	30584308	30584378	.	+	.	ID=g13036.t1.exon1;Parent=g13036.t1;
OY727109.1_Ormia_ochracea_genome_assembly,_chromosome:_5	AUGUSTUS	intron	30584379	30585632	0.88	+	.	ID=g13036.t1.intron1;Parent=g13036.t1;
OY727109.1_Ormia_ochracea_genome_assembly,_chromosome:_5	AUGUSTUS	CDS	30585633	30585732	1	+	1	ID=g13036.t1.CDS2;Parent=g13036.t1;
OY727109.1_Ormia_ochracea_genome_assembly,_chromosome:_5	AUGUSTUS	exon	30585633	30585732	.	+	.	ID=g13036.t1.exon2;Parent=g13036.t1;
OY727109.1_Ormia_ochracea_genome_assembly,_chromosome:_5	AUGUSTUS	intron	30585733	30591876	1	+	.	ID=g13036.t1.intron2;Parent=g13036.t1;
OY727109.1_Ormia_ochracea_genome_assembly,_chromosome:_5	AUGUSTUS	CDS	30591877	30592582	1	+	0	ID=g13036.t1.CDS3;Parent=g13036.t1;
OY727109.1_Ormia_ochracea_genome_assembly,_chromosome:_5	AUGUSTUS	exon	30591877	30592582	.	+	.	ID=g13036.t1.exon3;Parent=g13036.t1;
OY727109.1_Ormia_ochracea_genome_assembly,_chromosome:_5	AUGUSTUS	intron	30592583	30602761	1	+	.	ID=g13036.t1.intron3;Parent=g13036.t1;
OY727109.1_Ormia_ochracea_genome_assembly,_chromosome:_5	AUGUSTUS	CDS	30602762	30603915	1	+	2	ID=g13036.t1.CDS4;Parent=g13036.t1;
OY727109.1_Ormia_ochracea_genome_assembly,_chromosome:_5	AUGUSTUS	exon	30602762	30603915	.	+	.	ID=g13036.t1.exon4;Parent=g13036.t1;
OY727109.1_Ormia_ochracea_genome_assembly,_chromosome:_5	AUGUSTUS	stop_codon	30603913	30603915	.	+	0	ID=g13036.t1.stop1;Parent=g13036.t1;
OY727109.1_Ormia_ochracea_genome_assembly,_chromosome:_5	AUGUSTUS	gene	30703069	30703376	.	-	.	ID=g13037;
OY727109.1_Ormia_ochracea_genome_assembly,_chromosome:_5	AUGUSTUS	mRNA	30703069	30703376	0.86	-	.	ID=g13037.t1;Parent=g13037;
OY727109.1_Ormia_ochracea_genome_assembly,_chromosome:_5	AUGUSTUS	stop_codon	30703069	30703071	.	-	0	ID=g13037.t1.stop1;Parent=g13037.t1;
OY727109.1_Ormia_ochracea_genome_assembly,_chromosome:_5	AUGUSTUS	CDS	30703069	30703293	0.86	-	0	ID=g13037.t1.CDS1;Parent=g13037.t1;
OY727109.1_Ormia_ochracea_genome_assembly,_chromosome:_5	AUGUSTUS	exon	30703069	30703293	.	-	.	ID=g13037.t1.exon1;Parent=g13037.t1;
OY727109.1_Ormia_ochracea_genome_assembly,_chromosome:_5	AUGUSTUS	intron	30703294	30703352	0.86	-	.	ID=g13037.t1.intron1;Parent=g13037.t1;
OY727109.1_Ormia_ochracea_genome_assembly,_chromosome:_5	AUGUSTUS	CDS	30703353	30703376	0.86	-	0	ID=g13037.t1.CDS2;Parent=g13037.t1;
OY727109.1_Ormia_ochracea_genome_assembly,_chromosome:_5	AUGUSTUS	exon	30703353	30703376	.	-	.	ID=g13037.t1.exon2;Parent=g13037.t1;
OY727109.1_Ormia_ochracea_genome_assembly,_chromosome:_5	AUGUSTUS	start_codon	30703374	30703376	.	-	0	ID=g13037.t1.start1;Parent=g13037.t1;
OY727109.1_Ormia_ochracea_genome_assembly,_chromosome:_5	AUGUSTUS	gene	30703579	30709902	.	-	.	ID=g13038;
OY727109.1_Ormia_ochracea_genome_assembly,_chromosome:_5	AUGUSTUS	mRNA	30703579	30709902	0.9	-	.	ID=g13038.t1;Parent=g13038;
OY727109.1_Ormia_ochracea_genome_assembly,_chromosome:_5	AUGUSTUS	stop_codon	30703579	30703581	.	-	0	ID=g13038.t1.stop1;Parent=g13038.t1;
OY727109.1_Ormia_ochracea_genome_assembly,_chromosome:_5	AUGUSTUS	CDS	30703579	30703852	0.92	-	1	ID=g13038.t1.CDS1;Parent=g13038.t1;
OY727109.1_Ormia_ochracea_genome_assembly,_chromosome:_5	AUGUSTUS	exon	30703579	30703852	.	-	.	ID=g13038.t1.exon1;Parent=g13038.t1;
OY727109.1_Ormia_ochracea_genome_assembly,_chromosome:_5	AUGUSTUS	intron	30703853	30709894	0.98	-	.	ID=g13038.t1.intron1;Parent=g13038.t1;
OY727109.1_Ormia_ochracea_genome_assembly,_chromosome:_5	AUGUSTUS	CDS	30709895	30709902	0.98	-	0	ID=g13038.t1.CDS2;Parent=g13038.t1;
OY727109.1_Ormia_ochracea_genome_assembly,_chromosome:_5	AUGUSTUS	exon	30709895	30709902	.	-	.	ID=g13038.t1.exon2;Parent=g13038.t1;
OY727109.1_Ormia_ochracea_genome_assembly,_chromosome:_5	AUGUSTUS	start_codon	30709900	30709902	.	-	0	ID=g13038.t1.start1;Parent=g13038.t1;
OY727109.1_Ormia_ochracea_genome_assembly,_chromosome:_5	AUGUSTUS	gene	30709969	30733492	.	-	.	ID=g13039;
OY727109.1_Ormia_ochracea_genome_assembly,_chromosome:_5	AUGUSTUS	mRNA	30709969	30733492	1	-	.	ID=g13039.t1;Parent=g13039;
OY727109.1_Ormia_ochracea_genome_assembly,_chromosome:_5	AUGUSTUS	stop_codon	30709969	30709971	.	-	0	ID=g13039.t1.stop1;Parent=g13039.t1;
OY727109.1_Ormia_ochracea_genome_assembly,_chromosome:_5	AUGUSTUS	CDS	30709969	30710090	1	-	2	ID=g13039.t1.CDS1;Parent=g13039.t1;
OY727109.1_Ormia_ochracea_genome_assembly,_chromosome:_5	AUGUSTUS	exon	30709969	30710090	.	-	.	ID=g13039.t1.exon1;Parent=g13039.t1;
OY727109.1_Ormia_ochracea_genome_assembly,_chromosome:_5	AUGUSTUS	intron	30710091	30710195	1	-	.	ID=g13039.t1.intron1;Parent=g13039.t1;
OY727109.1_Ormia_ochracea_genome_assembly,_chromosome:_5	AUGUSTUS	CDS	30710196	30710357	1	-	2	ID=g13039.t1.CDS2;Parent=g13039.t1;
OY727109.1_Ormia_ochracea_genome_assembly,_chromosome:_5	AUGUSTUS	exon	30710196	30710357	.	-	.	ID=g13039.t1.exon2;Parent=g13039.t1;
OY727109.1_Ormia_ochracea_genome_assembly,_chromosome:_5	AUGUSTUS	intron	30710358	30711149	1	-	.	ID=g13039.t1.intron2;Parent=g13039.t1;
OY727109.1_Ormia_ochracea_genome_assembly,_chromosome:_5	AUGUSTUS	CDS	30711150	30711344	1	-	2	ID=g13039.t1.CDS3;Parent=g13039.t1;
OY727109.1_Ormia_ochracea_genome_assembly,_chromosome:_5	AUGUSTUS	exon	30711150	30711344	.	-	.	ID=g13039.t1.exon3;Parent=g13039.t1;
OY727109.1_Ormia_ochracea_genome_assembly,_chromosome:_5	AUGUSTUS	intron	30711345	30711414	1	-	.	ID=g13039.t1.intron3;Parent=g13039.t1;
OY727109.1_Ormia_ochracea_genome_assembly,_chromosome:_5	AUGUSTUS	CDS	30711415	30712365	1	-	2	ID=g13039.t1.CDS4;Parent=g13039.t1;
OY727109.1_Ormia_ochracea_genome_assembly,_chromosome:_5	AUGUSTUS	exon	30711415	30712365	.	-	.	ID=g13039.t1.exon4;Parent=g13039.t1;
OY727109.1_Ormia_ochracea_genome_assembly,_chromosome:_5	AUGUSTUS	intron	30712366	30712435	1	-	.	ID=g13039.t1.intron4;Parent=g13039.t1;
OY727109.1_Ormia_ochracea_genome_assembly,_chromosome:_5	AUGUSTUS	CDS	30712436	30712635	1	-	1	ID=g13039.t1.CDS5;Parent=g13039.t1;
OY727109.1_Ormia_ochracea_genome_assembly,_chromosome:_5	AUGUSTUS	exon	30712436	30712635	.	-	.	ID=g13039.t1.exon5;Parent=g13039.t1;
OY727109.1_Ormia_ochracea_genome_assembly,_chromosome:_5	AUGUSTUS	intron	30712636	30713706	1	-	.	ID=g13039.t1.intron5;Parent=g13039.t1;
OY727109.1_Ormia_ochracea_genome_assembly,_chromosome:_5	AUGUSTUS	CDS	30713707	30714047	1	-	0	ID=g13039.t1.CDS6;Parent=g13039.t1;
OY727109.1_Ormia_ochracea_genome_assembly,_chromosome:_5	AUGUSTUS	exon	30713707	30714047	.	-	.	ID=g13039.t1.exon6;Parent=g13039.t1;
OY727109.1_Ormia_ochracea_genome_assembly,_chromosome:_5	AUGUSTUS	intron	30714048	30714106	1	-	.	ID=g13039.t1.intron6;Parent=g13039.t1;
OY727109.1_Ormia_ochracea_genome_assembly,_chromosome:_5	AUGUSTUS	CDS	30714107	30714154	1	-	0	ID=g13039.t1.CDS7;Parent=g13039.t1;
OY727109.1_Ormia_ochracea_genome_assembly,_chromosome:_5	AUGUSTUS	exon	30714107	30714154	.	-	.	ID=g13039.t1.exon7;Parent=g13039.t1;
OY727109.1_Ormia_ochracea_genome_assembly,_chromosome:_5	AUGUSTUS	intron	30714155	30716425	1	-	.	ID=g13039.t1.intron7;Parent=g13039.t1;
OY727109.1_Ormia_ochracea_genome_assembly,_chromosome:_5	AUGUSTUS	CDS	30716426	30716998	1	-	0	ID=g13039.t1.CDS8;Parent=g13039.t1;
OY727109.1_Ormia_ochracea_genome_assembly,_chromosome:_5	AUGUSTUS	exon	30716426	30716998	.	-	.	ID=g13039.t1.exon8;Parent=g13039.t1;
OY727109.1_Ormia_ochracea_genome_assembly,_chromosome:_5	AUGUSTUS	intron	30716999	30719155	1	-	.	ID=g13039.t1.intron8;Parent=g13039.t1;
OY727109.1_Ormia_ochracea_genome_assembly,_chromosome:_5	AUGUSTUS	CDS	30719156	30720190	1	-	0	ID=g13039.t1.CDS9;Parent=g13039.t1;
OY727109.1_Ormia_ochracea_genome_assembly,_chromosome:_5	AUGUSTUS	exon	30719156	30720190	.	-	.	ID=g13039.t1.exon9;Parent=g13039.t1;
OY727109.1_Ormia_ochracea_genome_assembly,_chromosome:_5	AUGUSTUS	intron	30720191	30720897	1	-	.	ID=g13039.t1.intron9;Parent=g13039.t1;
OY727109.1_Ormia_ochracea_genome_assembly,_chromosome:_5	AUGUSTUS	CDS	30720898	30720949	1	-	1	ID=g13039.t1.CDS10;Parent=g13039.t1;
OY727109.1_Ormia_ochracea_genome_assembly,_chromosome:_5	AUGUSTUS	exon	30720898	30720949	.	-	.	ID=g13039.t1.exon10;Parent=g13039.t1;
OY727109.1_Ormia_ochracea_genome_assembly,_chromosome:_5	AUGUSTUS	intron	30720950	30721008	1	-	.	ID=g13039.t1.intron10;Parent=g13039.t1;
OY727109.1_Ormia_ochracea_genome_assembly,_chromosome:_5	AUGUSTUS	CDS	30721009	30721241	1	-	0	ID=g13039.t1.CDS11;Parent=g13039.t1;
OY727109.1_Ormia_ochracea_genome_assembly,_chromosome:_5	AUGUSTUS	exon	30721009	30721241	.	-	.	ID=g13039.t1.exon11;Parent=g13039.t1;
OY727109.1_Ormia_ochracea_genome_assembly,_chromosome:_5	AUGUSTUS	intron	30721242	30721783	1	-	.	ID=g13039.t1.intron11;Parent=g13039.t1;
OY727109.1_Ormia_ochracea_genome_assembly,_chromosome:_5	AUGUSTUS	CDS	30721784	30721918	1	-	0	ID=g13039.t1.CDS12;Parent=g13039.t1;
OY727109.1_Ormia_ochracea_genome_assembly,_chromosome:_5	AUGUSTUS	exon	30721784	30721918	.	-	.	ID=g13039.t1.exon12;Parent=g13039.t1;
OY727109.1_Ormia_ochracea_genome_assembly,_chromosome:_5	AUGUSTUS	intron	30721919	30721987	1	-	.	ID=g13039.t1.intron12;Parent=g13039.t1;
OY727109.1_Ormia_ochracea_genome_assembly,_chromosome:_5	AUGUSTUS	CDS	30721988	30722257	1	-	0	ID=g13039.t1.CDS13;Parent=g13039.t1;
OY727109.1_Ormia_ochracea_genome_assembly,_chromosome:_5	AUGUSTUS	exon	30721988	30722257	.	-	.	ID=g13039.t1.exon13;Parent=g13039.t1;
OY727109.1_Ormia_ochracea_genome_assembly,_chromosome:_5	AUGUSTUS	intron	30722258	30733294	1	-	.	ID=g13039.t1.intron13;Parent=g13039.t1;
OY727109.1_Ormia_ochracea_genome_assembly,_chromosome:_5	AUGUSTUS	CDS	30733295	30733492	1	-	0	ID=g13039.t1.CDS14;Parent=g13039.t1;
OY727109.1_Ormia_ochracea_genome_assembly,_chromosome:_5	AUGUSTUS	exon	30733295	30733492	.	-	.	ID=g13039.t1.exon14;Parent=g13039.t1;
OY727109.1_Ormia_ochracea_genome_assembly,_chromosome:_5	AUGUSTUS	start_codon	30733490	30733492	.	-	0	ID=g13039.t1.start1;Parent=g13039.t1;
OY727109.1_Ormia_ochracea_genome_assembly,_chromosome:_5	AUGUSTUS	gene	30833939	30838274	.	-	.	ID=g13040;
OY727109.1_Ormia_ochracea_genome_assembly,_chromosome:_5	AUGUSTUS	mRNA	30833939	30838274	1	-	.	ID=g13040.t1;Parent=g13040;
OY727109.1_Ormia_ochracea_genome_assembly,_chromosome:_5	AUGUSTUS	stop_codon	30833939	30833941	.	-	0	ID=g13040.t1.stop1;Parent=g13040.t1;
OY727109.1_Ormia_ochracea_genome_assembly,_chromosome:_5	AUGUSTUS	CDS	30833939	30834201	1	-	2	ID=g13040.t1.CDS1;Parent=g13040.t1;
OY727109.1_Ormia_ochracea_genome_assembly,_chromosome:_5	AUGUSTUS	exon	30833939	30834201	.	-	.	ID=g13040.t1.exon1;Parent=g13040.t1;
OY727109.1_Ormia_ochracea_genome_assembly,_chromosome:_5	AUGUSTUS	intron	30834202	30834272	1	-	.	ID=g13040.t1.intron1;Parent=g13040.t1;
OY727109.1_Ormia_ochracea_genome_assembly,_chromosome:_5	AUGUSTUS	CDS	30834273	30834418	1	-	1	ID=g13040.t1.CDS2;Parent=g13040.t1;
OY727109.1_Ormia_ochracea_genome_assembly,_chromosome:_5	AUGUSTUS	exon	30834273	30834418	.	-	.	ID=g13040.t1.exon2;Parent=g13040.t1;
OY727109.1_Ormia_ochracea_genome_assembly,_chromosome:_5	AUGUSTUS	intron	30834419	30834561	1	-	.	ID=g13040.t1.intron2;Parent=g13040.t1;
OY727109.1_Ormia_ochracea_genome_assembly,_chromosome:_5	AUGUSTUS	CDS	30834562	30836665	1	-	2	ID=g13040.t1.CDS3;Parent=g13040.t1;
OY727109.1_Ormia_ochracea_genome_assembly,_chromosome:_5	AUGUSTUS	exon	30834562	30836665	.	-	.	ID=g13040.t1.exon3;Parent=g13040.t1;
OY727109.1_Ormia_ochracea_genome_assembly,_chromosome:_5	AUGUSTUS	intron	30836666	30836950	1	-	.	ID=g13040.t1.intron3;Parent=g13040.t1;
OY727109.1_Ormia_ochracea_genome_assembly,_chromosome:_5	AUGUSTUS	CDS	30836951	30838274	1	-	0	ID=g13040.t1.CDS4;Parent=g13040.t1;
OY727109.1_Ormia_ochracea_genome_assembly,_chromosome:_5	AUGUSTUS	exon	30836951	30838274	.	-	.	ID=g13040.t1.exon4;Parent=g13040.t1;
OY727109.1_Ormia_ochracea_genome_assembly,_chromosome:_5	AUGUSTUS	start_codon	30838272	30838274	.	-	0	ID=g13040.t1.start1;Parent=g13040.t1;
OY727109.1_Ormia_ochracea_genome_assembly,_chromosome:_5	AUGUSTUS	gene	30840413	30844818	.	+	.	ID=g13041;
OY727109.1_Ormia_ochracea_genome_assembly,_chromosome:_5	AUGUSTUS	mRNA	30840413	30844818	1	+	.	ID=g13041.t1;Parent=g13041;
OY727109.1_Ormia_ochracea_genome_assembly,_chromosome:_5	AUGUSTUS	start_codon	30840413	30840415	.	+	0	ID=g13041.t1.start1;Parent=g13041.t1;
OY727109.1_Ormia_ochracea_genome_assembly,_chromosome:_5	AUGUSTUS	CDS	30840413	30840443	1	+	0	ID=g13041.t1.CDS1;Parent=g13041.t1;
OY727109.1_Ormia_ochracea_genome_assembly,_chromosome:_5	AUGUSTUS	exon	30840413	30840443	.	+	.	ID=g13041.t1.exon1;Parent=g13041.t1;
OY727109.1_Ormia_ochracea_genome_assembly,_chromosome:_5	AUGUSTUS	intron	30840444	30840525	1	+	.	ID=g13041.t1.intron1;Parent=g13041.t1;
OY727109.1_Ormia_ochracea_genome_assembly,_chromosome:_5	AUGUSTUS	CDS	30840526	30840686	1	+	2	ID=g13041.t1.CDS2;Parent=g13041.t1;
OY727109.1_Ormia_ochracea_genome_assembly,_chromosome:_5	AUGUSTUS	exon	30840526	30840686	.	+	.	ID=g13041.t1.exon2;Parent=g13041.t1;
OY727109.1_Ormia_ochracea_genome_assembly,_chromosome:_5	AUGUSTUS	intron	30840687	30843512	1	+	.	ID=g13041.t1.intron2;Parent=g13041.t1;
OY727109.1_Ormia_ochracea_genome_assembly,_chromosome:_5	AUGUSTUS	CDS	30843513	30843662	1	+	0	ID=g13041.t1.CDS3;Parent=g13041.t1;
OY727109.1_Ormia_ochracea_genome_assembly,_chromosome:_5	AUGUSTUS	exon	30843513	30843662	.	+	.	ID=g13041.t1.exon3;Parent=g13041.t1;
OY727109.1_Ormia_ochracea_genome_assembly,_chromosome:_5	AUGUSTUS	intron	30843663	30844473	1	+	.	ID=g13041.t1.intron3;Parent=g13041.t1;
OY727109.1_Ormia_ochracea_genome_assembly,_chromosome:_5	AUGUSTUS	CDS	30844474	30844554	1	+	0	ID=g13041.t1.CDS4;Parent=g13041.t1;
OY727109.1_Ormia_ochracea_genome_assembly,_chromosome:_5	AUGUSTUS	exon	30844474	30844554	.	+	.	ID=g13041.t1.exon4;Parent=g13041.t1;
OY727109.1_Ormia_ochracea_genome_assembly,_chromosome:_5	AUGUSTUS	intron	30844555	30844626	1	+	.	ID=g13041.t1.intron4;Parent=g13041.t1;
OY727109.1_Ormia_ochracea_genome_assembly,_chromosome:_5	AUGUSTUS	CDS	30844627	30844818	1	+	0	ID=g13041.t1.CDS5;Parent=g13041.t1;
OY727109.1_Ormia_ochracea_genome_assembly,_chromosome:_5	AUGUSTUS	exon	30844627	30844818	.	+	.	ID=g13041.t1.exon5;Parent=g13041.t1;
OY727109.1_Ormia_ochracea_genome_assembly,_chromosome:_5	AUGUSTUS	stop_codon	30844816	30844818	.	+	0	ID=g13041.t1.stop1;Parent=g13041.t1;
OY727109.1_Ormia_ochracea_genome_assembly,_chromosome:_5	AUGUSTUS	gene	30852848	30855349	.	-	.	ID=g13042;
OY727109.1_Ormia_ochracea_genome_assembly,_chromosome:_5	AUGUSTUS	mRNA	30852848	30855349	1	-	.	ID=g13042.t1;Parent=g13042;
OY727109.1_Ormia_ochracea_genome_assembly,_chromosome:_5	AUGUSTUS	stop_codon	30852848	30852850	.	-	0	ID=g13042.t1.stop1;Parent=g13042.t1;
OY727109.1_Ormia_ochracea_genome_assembly,_chromosome:_5	AUGUSTUS	CDS	30852848	30853102	1	-	0	ID=g13042.t1.CDS1;Parent=g13042.t1;
OY727109.1_Ormia_ochracea_genome_assembly,_chromosome:_5	AUGUSTUS	exon	30852848	30853102	.	-	.	ID=g13042.t1.exon1;Parent=g13042.t1;
OY727109.1_Ormia_ochracea_genome_assembly,_chromosome:_5	AUGUSTUS	intron	30853103	30853181	1	-	.	ID=g13042.t1.intron1;Parent=g13042.t1;
OY727109.1_Ormia_ochracea_genome_assembly,_chromosome:_5	AUGUSTUS	CDS	30853182	30853447	1	-	2	ID=g13042.t1.CDS2;Parent=g13042.t1;
OY727109.1_Ormia_ochracea_genome_assembly,_chromosome:_5	AUGUSTUS	exon	30853182	30853447	.	-	.	ID=g13042.t1.exon2;Parent=g13042.t1;
OY727109.1_Ormia_ochracea_genome_assembly,_chromosome:_5	AUGUSTUS	intron	30853448	30854789	1	-	.	ID=g13042.t1.intron2;Parent=g13042.t1;
OY727109.1_Ormia_ochracea_genome_assembly,_chromosome:_5	AUGUSTUS	CDS	30854790	30854846	1	-	2	ID=g13042.t1.CDS3;Parent=g13042.t1;
OY727109.1_Ormia_ochracea_genome_assembly,_chromosome:_5	AUGUSTUS	exon	30854790	30854846	.	-	.	ID=g13042.t1.exon3;Parent=g13042.t1;
OY727109.1_Ormia_ochracea_genome_assembly,_chromosome:_5	AUGUSTUS	intron	30854847	30855108	1	-	.	ID=g13042.t1.intron3;Parent=g13042.t1;
OY727109.1_Ormia_ochracea_genome_assembly,_chromosome:_5	AUGUSTUS	CDS	30855109	30855349	1	-	0	ID=g13042.t1.CDS4;Parent=g13042.t1;
OY727109.1_Ormia_ochracea_genome_assembly,_chromosome:_5	AUGUSTUS	exon	30855109	30855349	.	-	.	ID=g13042.t1.exon4;Parent=g13042.t1;
OY727109.1_Ormia_ochracea_genome_assembly,_chromosome:_5	AUGUSTUS	start_codon	30855347	30855349	.	-	0	ID=g13042.t1.start1;Parent=g13042.t1;
OY727109.1_Ormia_ochracea_genome_assembly,_chromosome:_5	AUGUSTUS	gene	30857571	30858506	.	-	.	ID=g13043;
OY727109.1_Ormia_ochracea_genome_assembly,_chromosome:_5	AUGUSTUS	mRNA	30857571	30858506	1	-	.	ID=g13043.t1;Parent=g13043;
OY727109.1_Ormia_ochracea_genome_assembly,_chromosome:_5	AUGUSTUS	stop_codon	30857571	30857573	.	-	0	ID=g13043.t1.stop1;Parent=g13043.t1;
OY727109.1_Ormia_ochracea_genome_assembly,_chromosome:_5	AUGUSTUS	CDS	30857571	30858506	1	-	0	ID=g13043.t1.CDS1;Parent=g13043.t1;
OY727109.1_Ormia_ochracea_genome_assembly,_chromosome:_5	AUGUSTUS	exon	30857571	30858506	.	-	.	ID=g13043.t1.exon1;Parent=g13043.t1;
OY727109.1_Ormia_ochracea_genome_assembly,_chromosome:_5	AUGUSTUS	start_codon	30858504	30858506	.	-	0	ID=g13043.t1.start1;Parent=g13043.t1;
OY727109.1_Ormia_ochracea_genome_assembly,_chromosome:_5	AUGUSTUS	gene	30867378	30873725	.	-	.	ID=g13044;
OY727109.1_Ormia_ochracea_genome_assembly,_chromosome:_5	AUGUSTUS	mRNA	30867378	30873725	0.52	-	.	ID=g13044.t1;Parent=g13044;
OY727109.1_Ormia_ochracea_genome_assembly,_chromosome:_5	AUGUSTUS	stop_codon	30867378	30867380	.	-	0	ID=g13044.t1.stop1;Parent=g13044.t1;
OY727109.1_Ormia_ochracea_genome_assembly,_chromosome:_5	AUGUSTUS	CDS	30867378	30867505	1	-	2	ID=g13044.t1.CDS1;Parent=g13044.t1;
OY727109.1_Ormia_ochracea_genome_assembly,_chromosome:_5	AUGUSTUS	exon	30867378	30867505	.	-	.	ID=g13044.t1.exon1;Parent=g13044.t1;
OY727109.1_Ormia_ochracea_genome_assembly,_chromosome:_5	AUGUSTUS	intron	30867506	30867572	1	-	.	ID=g13044.t1.intron1;Parent=g13044.t1;
OY727109.1_Ormia_ochracea_genome_assembly,_chromosome:_5	AUGUSTUS	CDS	30867573	30867922	1	-	1	ID=g13044.t1.CDS2;Parent=g13044.t1;
OY727109.1_Ormia_ochracea_genome_assembly,_chromosome:_5	AUGUSTUS	exon	30867573	30867922	.	-	.	ID=g13044.t1.exon2;Parent=g13044.t1;
OY727109.1_Ormia_ochracea_genome_assembly,_chromosome:_5	AUGUSTUS	intron	30867923	30868006	1	-	.	ID=g13044.t1.intron2;Parent=g13044.t1;
OY727109.1_Ormia_ochracea_genome_assembly,_chromosome:_5	AUGUSTUS	CDS	30868007	30868140	1	-	0	ID=g13044.t1.CDS3;Parent=g13044.t1;
OY727109.1_Ormia_ochracea_genome_assembly,_chromosome:_5	AUGUSTUS	exon	30868007	30868140	.	-	.	ID=g13044.t1.exon3;Parent=g13044.t1;
OY727109.1_Ormia_ochracea_genome_assembly,_chromosome:_5	AUGUSTUS	intron	30868141	30871652	1	-	.	ID=g13044.t1.intron3;Parent=g13044.t1;
OY727109.1_Ormia_ochracea_genome_assembly,_chromosome:_5	AUGUSTUS	CDS	30871653	30871823	1	-	0	ID=g13044.t1.CDS4;Parent=g13044.t1;
OY727109.1_Ormia_ochracea_genome_assembly,_chromosome:_5	AUGUSTUS	exon	30871653	30871823	.	-	.	ID=g13044.t1.exon4;Parent=g13044.t1;
OY727109.1_Ormia_ochracea_genome_assembly,_chromosome:_5	AUGUSTUS	intron	30871824	30871977	1	-	.	ID=g13044.t1.intron4;Parent=g13044.t1;
OY727109.1_Ormia_ochracea_genome_assembly,_chromosome:_5	AUGUSTUS	CDS	30871978	30872231	1	-	2	ID=g13044.t1.CDS5;Parent=g13044.t1;
OY727109.1_Ormia_ochracea_genome_assembly,_chromosome:_5	AUGUSTUS	exon	30871978	30872231	.	-	.	ID=g13044.t1.exon5;Parent=g13044.t1;
OY727109.1_Ormia_ochracea_genome_assembly,_chromosome:_5	AUGUSTUS	intron	30872232	30872316	1	-	.	ID=g13044.t1.intron5;Parent=g13044.t1;
OY727109.1_Ormia_ochracea_genome_assembly,_chromosome:_5	AUGUSTUS	CDS	30872317	30872663	1	-	1	ID=g13044.t1.CDS6;Parent=g13044.t1;
OY727109.1_Ormia_ochracea_genome_assembly,_chromosome:_5	AUGUSTUS	exon	30872317	30872663	.	-	.	ID=g13044.t1.exon6;Parent=g13044.t1;
OY727109.1_Ormia_ochracea_genome_assembly,_chromosome:_5	AUGUSTUS	intron	30872664	30873582	0.54	-	.	ID=g13044.t1.intron6;Parent=g13044.t1;
OY727109.1_Ormia_ochracea_genome_assembly,_chromosome:_5	AUGUSTUS	CDS	30873583	30873725	0.62	-	0	ID=g13044.t1.CDS7;Parent=g13044.t1;
OY727109.1_Ormia_ochracea_genome_assembly,_chromosome:_5	AUGUSTUS	exon	30873583	30873725	.	-	.	ID=g13044.t1.exon7;Parent=g13044.t1;
OY727109.1_Ormia_ochracea_genome_assembly,_chromosome:_5	AUGUSTUS	start_codon	30873723	30873725	.	-	0	ID=g13044.t1.start1;Parent=g13044.t1;
OY727109.1_Ormia_ochracea_genome_assembly,_chromosome:_5	GeneMark.hmm3	mRNA	30867378	30867864	.	-	.	ID=g13044.t2;Parent=g13044;
OY727109.1_Ormia_ochracea_genome_assembly,_chromosome:_5	GeneMark.hmm3	stop_codon	30867378	30867380	.	-	0	ID=g13044.t2.stop1;Parent=g13044.t2;
OY727109.1_Ormia_ochracea_genome_assembly,_chromosome:_5	GeneMark.hmm3	CDS	30867378	30867505	.	-	2	ID=g13044.t2.CDS1;Parent=g13044.t2;
OY727109.1_Ormia_ochracea_genome_assembly,_chromosome:_5	GeneMark.hmm3	exon	30867378	30867505	0	-	.	ID=g13044.t2.exon1;Parent=g13044.t2;
OY727109.1_Ormia_ochracea_genome_assembly,_chromosome:_5	GeneMark.hmm3	intron	30867506	30867572	.	-	0	ID=g13044.t2.intron1;Parent=g13044.t2;
OY727109.1_Ormia_ochracea_genome_assembly,_chromosome:_5	GeneMark.hmm3	CDS	30867573	30867864	.	-	0	ID=g13044.t2.CDS2;Parent=g13044.t2;
OY727109.1_Ormia_ochracea_genome_assembly,_chromosome:_5	GeneMark.hmm3	exon	30867573	30867864	0	-	.	ID=g13044.t2.exon2;Parent=g13044.t2;
OY727109.1_Ormia_ochracea_genome_assembly,_chromosome:_5	GeneMark.hmm3	start_codon	30867862	30867864	.	-	0	ID=g13044.t2.start1;Parent=g13044.t2;
OY727109.1_Ormia_ochracea_genome_assembly,_chromosome:_5	AUGUSTUS	gene	30875007	30890415	.	-	.	ID=g13045;
OY727109.1_Ormia_ochracea_genome_assembly,_chromosome:_5	AUGUSTUS	mRNA	30875007	30890415	0.66	-	.	ID=g13045.t1;Parent=g13045;
OY727109.1_Ormia_ochracea_genome_assembly,_chromosome:_5	AUGUSTUS	stop_codon	30875007	30875009	.	-	0	ID=g13045.t1.stop1;Parent=g13045.t1;
OY727109.1_Ormia_ochracea_genome_assembly,_chromosome:_5	AUGUSTUS	CDS	30875007	30875169	0.66	-	1	ID=g13045.t1.CDS1;Parent=g13045.t1;
OY727109.1_Ormia_ochracea_genome_assembly,_chromosome:_5	AUGUSTUS	exon	30875007	30875169	.	-	.	ID=g13045.t1.exon1;Parent=g13045.t1;
OY727109.1_Ormia_ochracea_genome_assembly,_chromosome:_5	AUGUSTUS	intron	30875170	30875245	1	-	.	ID=g13045.t1.intron1;Parent=g13045.t1;
OY727109.1_Ormia_ochracea_genome_assembly,_chromosome:_5	AUGUSTUS	CDS	30875246	30875422	1	-	1	ID=g13045.t1.CDS2;Parent=g13045.t1;
OY727109.1_Ormia_ochracea_genome_assembly,_chromosome:_5	AUGUSTUS	exon	30875246	30875422	.	-	.	ID=g13045.t1.exon2;Parent=g13045.t1;
OY727109.1_Ormia_ochracea_genome_assembly,_chromosome:_5	AUGUSTUS	intron	30875423	30880032	1	-	.	ID=g13045.t1.intron2;Parent=g13045.t1;
OY727109.1_Ormia_ochracea_genome_assembly,_chromosome:_5	AUGUSTUS	CDS	30880033	30880177	1	-	2	ID=g13045.t1.CDS3;Parent=g13045.t1;
OY727109.1_Ormia_ochracea_genome_assembly,_chromosome:_5	AUGUSTUS	exon	30880033	30880177	.	-	.	ID=g13045.t1.exon3;Parent=g13045.t1;
OY727109.1_Ormia_ochracea_genome_assembly,_chromosome:_5	AUGUSTUS	intron	30880178	30881895	1	-	.	ID=g13045.t1.intron3;Parent=g13045.t1;
OY727109.1_Ormia_ochracea_genome_assembly,_chromosome:_5	AUGUSTUS	CDS	30881896	30882041	1	-	1	ID=g13045.t1.CDS4;Parent=g13045.t1;
OY727109.1_Ormia_ochracea_genome_assembly,_chromosome:_5	AUGUSTUS	exon	30881896	30882041	.	-	.	ID=g13045.t1.exon4;Parent=g13045.t1;
OY727109.1_Ormia_ochracea_genome_assembly,_chromosome:_5	AUGUSTUS	intron	30882042	30882570	1	-	.	ID=g13045.t1.intron4;Parent=g13045.t1;
OY727109.1_Ormia_ochracea_genome_assembly,_chromosome:_5	AUGUSTUS	CDS	30882571	30882757	1	-	2	ID=g13045.t1.CDS5;Parent=g13045.t1;
OY727109.1_Ormia_ochracea_genome_assembly,_chromosome:_5	AUGUSTUS	exon	30882571	30882757	.	-	.	ID=g13045.t1.exon5;Parent=g13045.t1;
OY727109.1_Ormia_ochracea_genome_assembly,_chromosome:_5	AUGUSTUS	intron	30882758	30883511	1	-	.	ID=g13045.t1.intron5;Parent=g13045.t1;
OY727109.1_Ormia_ochracea_genome_assembly,_chromosome:_5	AUGUSTUS	CDS	30883512	30883653	1	-	0	ID=g13045.t1.CDS6;Parent=g13045.t1;
OY727109.1_Ormia_ochracea_genome_assembly,_chromosome:_5	AUGUSTUS	exon	30883512	30883653	.	-	.	ID=g13045.t1.exon6;Parent=g13045.t1;
OY727109.1_Ormia_ochracea_genome_assembly,_chromosome:_5	AUGUSTUS	intron	30883654	30886111	1	-	.	ID=g13045.t1.intron6;Parent=g13045.t1;
OY727109.1_Ormia_ochracea_genome_assembly,_chromosome:_5	AUGUSTUS	CDS	30886112	30886198	1	-	0	ID=g13045.t1.CDS7;Parent=g13045.t1;
OY727109.1_Ormia_ochracea_genome_assembly,_chromosome:_5	AUGUSTUS	exon	30886112	30886198	.	-	.	ID=g13045.t1.exon7;Parent=g13045.t1;
OY727109.1_Ormia_ochracea_genome_assembly,_chromosome:_5	AUGUSTUS	intron	30886199	30887945	1	-	.	ID=g13045.t1.intron7;Parent=g13045.t1;
OY727109.1_Ormia_ochracea_genome_assembly,_chromosome:_5	AUGUSTUS	CDS	30887946	30888040	1	-	2	ID=g13045.t1.CDS8;Parent=g13045.t1;
OY727109.1_Ormia_ochracea_genome_assembly,_chromosome:_5	AUGUSTUS	exon	30887946	30888040	.	-	.	ID=g13045.t1.exon8;Parent=g13045.t1;
OY727109.1_Ormia_ochracea_genome_assembly,_chromosome:_5	AUGUSTUS	intron	30888041	30889610	1	-	.	ID=g13045.t1.intron8;Parent=g13045.t1;
OY727109.1_Ormia_ochracea_genome_assembly,_chromosome:_5	AUGUSTUS	CDS	30889611	30889662	1	-	0	ID=g13045.t1.CDS9;Parent=g13045.t1;
OY727109.1_Ormia_ochracea_genome_assembly,_chromosome:_5	AUGUSTUS	exon	30889611	30889662	.	-	.	ID=g13045.t1.exon9;Parent=g13045.t1;
OY727109.1_Ormia_ochracea_genome_assembly,_chromosome:_5	AUGUSTUS	intron	30889663	30889881	1	-	.	ID=g13045.t1.intron9;Parent=g13045.t1;
OY727109.1_Ormia_ochracea_genome_assembly,_chromosome:_5	AUGUSTUS	CDS	30889882	30890415	1	-	0	ID=g13045.t1.CDS10;Parent=g13045.t1;
OY727109.1_Ormia_ochracea_genome_assembly,_chromosome:_5	AUGUSTUS	exon	30889882	30890415	.	-	.	ID=g13045.t1.exon10;Parent=g13045.t1;
OY727109.1_Ormia_ochracea_genome_assembly,_chromosome:_5	AUGUSTUS	start_codon	30890413	30890415	.	-	0	ID=g13045.t1.start1;Parent=g13045.t1;
OY727109.1_Ormia_ochracea_genome_assembly,_chromosome:_5	AUGUSTUS	gene	30897601	30907015	.	-	.	ID=g13046;
OY727109.1_Ormia_ochracea_genome_assembly,_chromosome:_5	AUGUSTUS	mRNA	30897601	30907015	0.86	-	.	ID=g13046.t1;Parent=g13046;
OY727109.1_Ormia_ochracea_genome_assembly,_chromosome:_5	AUGUSTUS	stop_codon	30897601	30897603	.	-	0	ID=g13046.t1.stop1;Parent=g13046.t1;
OY727109.1_Ormia_ochracea_genome_assembly,_chromosome:_5	AUGUSTUS	CDS	30897601	30897720	0.86	-	0	ID=g13046.t1.CDS1;Parent=g13046.t1;
OY727109.1_Ormia_ochracea_genome_assembly,_chromosome:_5	AUGUSTUS	exon	30897601	30897720	.	-	.	ID=g13046.t1.exon1;Parent=g13046.t1;
OY727109.1_Ormia_ochracea_genome_assembly,_chromosome:_5	AUGUSTUS	intron	30897721	30901656	0.9	-	.	ID=g13046.t1.intron1;Parent=g13046.t1;
OY727109.1_Ormia_ochracea_genome_assembly,_chromosome:_5	AUGUSTUS	CDS	30901657	30901803	0.93	-	0	ID=g13046.t1.CDS2;Parent=g13046.t1;
OY727109.1_Ormia_ochracea_genome_assembly,_chromosome:_5	AUGUSTUS	exon	30901657	30901803	.	-	.	ID=g13046.t1.exon2;Parent=g13046.t1;
OY727109.1_Ormia_ochracea_genome_assembly,_chromosome:_5	AUGUSTUS	intron	30901804	30906958	1	-	.	ID=g13046.t1.intron2;Parent=g13046.t1;
OY727109.1_Ormia_ochracea_genome_assembly,_chromosome:_5	AUGUSTUS	CDS	30906959	30907015	1	-	0	ID=g13046.t1.CDS3;Parent=g13046.t1;
OY727109.1_Ormia_ochracea_genome_assembly,_chromosome:_5	AUGUSTUS	exon	30906959	30907015	.	-	.	ID=g13046.t1.exon3;Parent=g13046.t1;
OY727109.1_Ormia_ochracea_genome_assembly,_chromosome:_5	AUGUSTUS	start_codon	30907013	30907015	.	-	0	ID=g13046.t1.start1;Parent=g13046.t1;
OY727109.1_Ormia_ochracea_genome_assembly,_chromosome:_5	AUGUSTUS	gene	30961159	30968959	.	-	.	ID=g13047;
OY727109.1_Ormia_ochracea_genome_assembly,_chromosome:_5	AUGUSTUS	mRNA	30961159	30968959	1	-	.	ID=g13047.t1;Parent=g13047;
OY727109.1_Ormia_ochracea_genome_assembly,_chromosome:_5	AUGUSTUS	stop_codon	30961159	30961161	.	-	0	ID=g13047.t1.stop1;Parent=g13047.t1;
OY727109.1_Ormia_ochracea_genome_assembly,_chromosome:_5	AUGUSTUS	CDS	30961159	30961268	1	-	2	ID=g13047.t1.CDS1;Parent=g13047.t1;
OY727109.1_Ormia_ochracea_genome_assembly,_chromosome:_5	AUGUSTUS	exon	30961159	30961268	.	-	.	ID=g13047.t1.exon1;Parent=g13047.t1;
OY727109.1_Ormia_ochracea_genome_assembly,_chromosome:_5	AUGUSTUS	intron	30961269	30961580	1	-	.	ID=g13047.t1.intron1;Parent=g13047.t1;
OY727109.1_Ormia_ochracea_genome_assembly,_chromosome:_5	AUGUSTUS	CDS	30961581	30961723	1	-	1	ID=g13047.t1.CDS2;Parent=g13047.t1;
OY727109.1_Ormia_ochracea_genome_assembly,_chromosome:_5	AUGUSTUS	exon	30961581	30961723	.	-	.	ID=g13047.t1.exon2;Parent=g13047.t1;
OY727109.1_Ormia_ochracea_genome_assembly,_chromosome:_5	AUGUSTUS	intron	30961724	30968924	1	-	.	ID=g13047.t1.intron2;Parent=g13047.t1;
OY727109.1_Ormia_ochracea_genome_assembly,_chromosome:_5	AUGUSTUS	CDS	30968925	30968959	1	-	0	ID=g13047.t1.CDS3;Parent=g13047.t1;
OY727109.1_Ormia_ochracea_genome_assembly,_chromosome:_5	AUGUSTUS	exon	30968925	30968959	.	-	.	ID=g13047.t1.exon3;Parent=g13047.t1;
OY727109.1_Ormia_ochracea_genome_assembly,_chromosome:_5	AUGUSTUS	start_codon	30968957	30968959	.	-	0	ID=g13047.t1.start1;Parent=g13047.t1;
OY727109.1_Ormia_ochracea_genome_assembly,_chromosome:_5	AUGUSTUS	gene	30977167	30977412	.	+	.	ID=g13048;
OY727109.1_Ormia_ochracea_genome_assembly,_chromosome:_5	AUGUSTUS	mRNA	30977167	30977412	0.57	+	.	ID=g13048.t1;Parent=g13048;
OY727109.1_Ormia_ochracea_genome_assembly,_chromosome:_5	AUGUSTUS	start_codon	30977167	30977169	.	+	0	ID=g13048.t1.start1;Parent=g13048.t1;
OY727109.1_Ormia_ochracea_genome_assembly,_chromosome:_5	AUGUSTUS	CDS	30977167	30977412	0.57	+	0	ID=g13048.t1.CDS1;Parent=g13048.t1;
OY727109.1_Ormia_ochracea_genome_assembly,_chromosome:_5	AUGUSTUS	exon	30977167	30977412	.	+	.	ID=g13048.t1.exon1;Parent=g13048.t1;
OY727109.1_Ormia_ochracea_genome_assembly,_chromosome:_5	AUGUSTUS	stop_codon	30977410	30977412	.	+	0	ID=g13048.t1.stop1;Parent=g13048.t1;
OY727109.1_Ormia_ochracea_genome_assembly,_chromosome:_5	AUGUSTUS	gene	30994422	30995597	.	-	.	ID=g13049;
OY727109.1_Ormia_ochracea_genome_assembly,_chromosome:_5	AUGUSTUS	mRNA	30994422	30995597	1	-	.	ID=g13049.t1;Parent=g13049;
OY727109.1_Ormia_ochracea_genome_assembly,_chromosome:_5	AUGUSTUS	stop_codon	30994422	30994424	.	-	0	ID=g13049.t1.stop1;Parent=g13049.t1;
OY727109.1_Ormia_ochracea_genome_assembly,_chromosome:_5	AUGUSTUS	CDS	30994422	30995597	1	-	0	ID=g13049.t1.CDS1;Parent=g13049.t1;
OY727109.1_Ormia_ochracea_genome_assembly,_chromosome:_5	AUGUSTUS	exon	30994422	30995597	.	-	.	ID=g13049.t1.exon1;Parent=g13049.t1;
OY727109.1_Ormia_ochracea_genome_assembly,_chromosome:_5	AUGUSTUS	start_codon	30995595	30995597	.	-	0	ID=g13049.t1.start1;Parent=g13049.t1;
OY727109.1_Ormia_ochracea_genome_assembly,_chromosome:_5	GeneMark.hmm3	mRNA	30994422	30995453	.	-	.	ID=g13049.t2;Parent=g13049;
OY727109.1_Ormia_ochracea_genome_assembly,_chromosome:_5	GeneMark.hmm3	CDS	30994422	30995453	.	-	0	ID=g13049.t2.CDS1;Parent=g13049.t2;
OY727109.1_Ormia_ochracea_genome_assembly,_chromosome:_5	GeneMark.hmm3	exon	30994422	30995453	.	-	0	ID=g13049.t2.exon1;Parent=g13049.t2;
OY727109.1_Ormia_ochracea_genome_assembly,_chromosome:_5	AUGUSTUS	gene	30996911	30998573	.	-	.	ID=g13050;
OY727109.1_Ormia_ochracea_genome_assembly,_chromosome:_5	AUGUSTUS	mRNA	30996911	30998573	1	-	.	ID=g13050.t1;Parent=g13050;
OY727109.1_Ormia_ochracea_genome_assembly,_chromosome:_5	AUGUSTUS	stop_codon	30996911	30996913	.	-	0	ID=g13050.t1.stop1;Parent=g13050.t1;
OY727109.1_Ormia_ochracea_genome_assembly,_chromosome:_5	AUGUSTUS	CDS	30996911	30997246	1	-	0	ID=g13050.t1.CDS1;Parent=g13050.t1;
OY727109.1_Ormia_ochracea_genome_assembly,_chromosome:_5	AUGUSTUS	exon	30996911	30997246	.	-	.	ID=g13050.t1.exon1;Parent=g13050.t1;
OY727109.1_Ormia_ochracea_genome_assembly,_chromosome:_5	AUGUSTUS	intron	30997247	30997325	1	-	.	ID=g13050.t1.intron1;Parent=g13050.t1;
OY727109.1_Ormia_ochracea_genome_assembly,_chromosome:_5	AUGUSTUS	CDS	30997326	30998573	1	-	0	ID=g13050.t1.CDS2;Parent=g13050.t1;
OY727109.1_Ormia_ochracea_genome_assembly,_chromosome:_5	AUGUSTUS	exon	30997326	30998573	.	-	.	ID=g13050.t1.exon2;Parent=g13050.t1;
OY727109.1_Ormia_ochracea_genome_assembly,_chromosome:_5	AUGUSTUS	start_codon	30998571	30998573	.	-	0	ID=g13050.t1.start1;Parent=g13050.t1;
OY727109.1_Ormia_ochracea_genome_assembly,_chromosome:_5	AUGUSTUS	gene	31017427	31019157	.	+	.	ID=g13051;
OY727109.1_Ormia_ochracea_genome_assembly,_chromosome:_5	AUGUSTUS	mRNA	31017427	31019157	1	+	.	ID=g13051.t1;Parent=g13051;
OY727109.1_Ormia_ochracea_genome_assembly,_chromosome:_5	AUGUSTUS	start_codon	31017427	31017429	.	+	0	ID=g13051.t1.start1;Parent=g13051.t1;
OY727109.1_Ormia_ochracea_genome_assembly,_chromosome:_5	AUGUSTUS	CDS	31017427	31017489	1	+	0	ID=g13051.t1.CDS1;Parent=g13051.t1;
OY727109.1_Ormia_ochracea_genome_assembly,_chromosome:_5	AUGUSTUS	exon	31017427	31017489	.	+	.	ID=g13051.t1.exon1;Parent=g13051.t1;
OY727109.1_Ormia_ochracea_genome_assembly,_chromosome:_5	AUGUSTUS	intron	31017490	31017827	1	+	.	ID=g13051.t1.intron1;Parent=g13051.t1;
OY727109.1_Ormia_ochracea_genome_assembly,_chromosome:_5	AUGUSTUS	CDS	31017828	31018126	1	+	0	ID=g13051.t1.CDS2;Parent=g13051.t1;
OY727109.1_Ormia_ochracea_genome_assembly,_chromosome:_5	AUGUSTUS	exon	31017828	31018126	.	+	.	ID=g13051.t1.exon2;Parent=g13051.t1;
OY727109.1_Ormia_ochracea_genome_assembly,_chromosome:_5	AUGUSTUS	intron	31018127	31018564	1	+	.	ID=g13051.t1.intron2;Parent=g13051.t1;
OY727109.1_Ormia_ochracea_genome_assembly,_chromosome:_5	AUGUSTUS	CDS	31018565	31018699	1	+	1	ID=g13051.t1.CDS3;Parent=g13051.t1;
OY727109.1_Ormia_ochracea_genome_assembly,_chromosome:_5	AUGUSTUS	exon	31018565	31018699	.	+	.	ID=g13051.t1.exon3;Parent=g13051.t1;
OY727109.1_Ormia_ochracea_genome_assembly,_chromosome:_5	AUGUSTUS	intron	31018700	31018763	1	+	.	ID=g13051.t1.intron3;Parent=g13051.t1;
OY727109.1_Ormia_ochracea_genome_assembly,_chromosome:_5	AUGUSTUS	CDS	31018764	31019157	1	+	1	ID=g13051.t1.CDS4;Parent=g13051.t1;
OY727109.1_Ormia_ochracea_genome_assembly,_chromosome:_5	AUGUSTUS	exon	31018764	31019157	.	+	.	ID=g13051.t1.exon4;Parent=g13051.t1;
OY727109.1_Ormia_ochracea_genome_assembly,_chromosome:_5	AUGUSTUS	stop_codon	31019155	31019157	.	+	0	ID=g13051.t1.stop1;Parent=g13051.t1;
OY727109.1_Ormia_ochracea_genome_assembly,_chromosome:_5	AUGUSTUS	gene	31025652	31036198	.	+	.	ID=g13052;
OY727109.1_Ormia_ochracea_genome_assembly,_chromosome:_5	AUGUSTUS	mRNA	31025652	31036198	1	+	.	ID=g13052.t1;Parent=g13052;
OY727109.1_Ormia_ochracea_genome_assembly,_chromosome:_5	AUGUSTUS	start_codon	31025652	31025654	.	+	0	ID=g13052.t1.start1;Parent=g13052.t1;
OY727109.1_Ormia_ochracea_genome_assembly,_chromosome:_5	AUGUSTUS	CDS	31025652	31025803	1	+	0	ID=g13052.t1.CDS1;Parent=g13052.t1;
OY727109.1_Ormia_ochracea_genome_assembly,_chromosome:_5	AUGUSTUS	exon	31025652	31025803	.	+	.	ID=g13052.t1.exon1;Parent=g13052.t1;
OY727109.1_Ormia_ochracea_genome_assembly,_chromosome:_5	AUGUSTUS	intron	31025804	31029459	1	+	.	ID=g13052.t1.intron1;Parent=g13052.t1;
OY727109.1_Ormia_ochracea_genome_assembly,_chromosome:_5	AUGUSTUS	CDS	31029460	31030017	1	+	1	ID=g13052.t1.CDS2;Parent=g13052.t1;
OY727109.1_Ormia_ochracea_genome_assembly,_chromosome:_5	AUGUSTUS	exon	31029460	31030017	.	+	.	ID=g13052.t1.exon2;Parent=g13052.t1;
OY727109.1_Ormia_ochracea_genome_assembly,_chromosome:_5	AUGUSTUS	intron	31030018	31030080	1	+	.	ID=g13052.t1.intron2;Parent=g13052.t1;
OY727109.1_Ormia_ochracea_genome_assembly,_chromosome:_5	AUGUSTUS	CDS	31030081	31030538	1	+	1	ID=g13052.t1.CDS3;Parent=g13052.t1;
OY727109.1_Ormia_ochracea_genome_assembly,_chromosome:_5	AUGUSTUS	exon	31030081	31030538	.	+	.	ID=g13052.t1.exon3;Parent=g13052.t1;
OY727109.1_Ormia_ochracea_genome_assembly,_chromosome:_5	AUGUSTUS	intron	31030539	31030607	1	+	.	ID=g13052.t1.intron3;Parent=g13052.t1;
```
