## Supplemental File S2 for "The genome of *Istocheta aldrichi* (Diptera: Tachinidae), a parasitoid of the Japanese beetle, *Popillia japonica* (Coleoptera: Scarabaeidae)": CAUJRP010000002.1_Ormia_ochracea.gff3 (part 31 of 34)

```
OY727109.1_Ormia_ochracea_genome_assembly,_chromosome:_5	AUGUSTUS	CDS	31030608	31030796	1	+	2	ID=g13052.t1.CDS4;Parent=g13052.t1;
OY727109.1_Ormia_ochracea_genome_assembly,_chromosome:_5	AUGUSTUS	exon	31030608	31030796	.	+	.	ID=g13052.t1.exon4;Parent=g13052.t1;
OY727109.1_Ormia_ochracea_genome_assembly,_chromosome:_5	AUGUSTUS	intron	31030797	31033946	1	+	.	ID=g13052.t1.intron4;Parent=g13052.t1;
OY727109.1_Ormia_ochracea_genome_assembly,_chromosome:_5	AUGUSTUS	CDS	31033947	31035530	1	+	2	ID=g13052.t1.CDS5;Parent=g13052.t1;
OY727109.1_Ormia_ochracea_genome_assembly,_chromosome:_5	AUGUSTUS	exon	31033947	31035530	.	+	.	ID=g13052.t1.exon5;Parent=g13052.t1;
OY727109.1_Ormia_ochracea_genome_assembly,_chromosome:_5	AUGUSTUS	intron	31035531	31035606	1	+	.	ID=g13052.t1.intron5;Parent=g13052.t1;
OY727109.1_Ormia_ochracea_genome_assembly,_chromosome:_5	AUGUSTUS	CDS	31035607	31035719	1	+	2	ID=g13052.t1.CDS6;Parent=g13052.t1;
OY727109.1_Ormia_ochracea_genome_assembly,_chromosome:_5	AUGUSTUS	exon	31035607	31035719	.	+	.	ID=g13052.t1.exon6;Parent=g13052.t1;
OY727109.1_Ormia_ochracea_genome_assembly,_chromosome:_5	AUGUSTUS	intron	31035720	31035985	1	+	.	ID=g13052.t1.intron6;Parent=g13052.t1;
OY727109.1_Ormia_ochracea_genome_assembly,_chromosome:_5	AUGUSTUS	CDS	31035986	31036198	1	+	0	ID=g13052.t1.CDS7;Parent=g13052.t1;
OY727109.1_Ormia_ochracea_genome_assembly,_chromosome:_5	AUGUSTUS	exon	31035986	31036198	.	+	.	ID=g13052.t1.exon7;Parent=g13052.t1;
OY727109.1_Ormia_ochracea_genome_assembly,_chromosome:_5	AUGUSTUS	stop_codon	31036196	31036198	.	+	0	ID=g13052.t1.stop1;Parent=g13052.t1;
OY727109.1_Ormia_ochracea_genome_assembly,_chromosome:_5	AUGUSTUS	mRNA	31025652	31036198	0.65	+	.	ID=g13052.t2;Parent=g13052;
OY727109.1_Ormia_ochracea_genome_assembly,_chromosome:_5	AUGUSTUS	start_codon	31025652	31025654	.	+	0	ID=g13052.t2.start1;Parent=g13052.t2;
OY727109.1_Ormia_ochracea_genome_assembly,_chromosome:_5	AUGUSTUS	CDS	31025652	31025803	1	+	0	ID=g13052.t2.CDS1;Parent=g13052.t2;
OY727109.1_Ormia_ochracea_genome_assembly,_chromosome:_5	AUGUSTUS	exon	31025652	31025803	.	+	.	ID=g13052.t2.exon1;Parent=g13052.t2;
OY727109.1_Ormia_ochracea_genome_assembly,_chromosome:_5	AUGUSTUS	intron	31025804	31029459	1	+	.	ID=g13052.t2.intron1;Parent=g13052.t2;
OY727109.1_Ormia_ochracea_genome_assembly,_chromosome:_5	AUGUSTUS	CDS	31029460	31030017	1	+	1	ID=g13052.t2.CDS2;Parent=g13052.t2;
OY727109.1_Ormia_ochracea_genome_assembly,_chromosome:_5	AUGUSTUS	exon	31029460	31030017	.	+	.	ID=g13052.t2.exon2;Parent=g13052.t2;
OY727109.1_Ormia_ochracea_genome_assembly,_chromosome:_5	AUGUSTUS	intron	31030018	31030080	1	+	.	ID=g13052.t2.intron2;Parent=g13052.t2;
OY727109.1_Ormia_ochracea_genome_assembly,_chromosome:_5	AUGUSTUS	CDS	31030081	31030538	1	+	1	ID=g13052.t2.CDS3;Parent=g13052.t2;
OY727109.1_Ormia_ochracea_genome_assembly,_chromosome:_5	AUGUSTUS	exon	31030081	31030538	.	+	.	ID=g13052.t2.exon3;Parent=g13052.t2;
OY727109.1_Ormia_ochracea_genome_assembly,_chromosome:_5	AUGUSTUS	intron	31030539	31030607	1	+	.	ID=g13052.t2.intron3;Parent=g13052.t2;
OY727109.1_Ormia_ochracea_genome_assembly,_chromosome:_5	AUGUSTUS	CDS	31030608	31030796	1	+	2	ID=g13052.t2.CDS4;Parent=g13052.t2;
OY727109.1_Ormia_ochracea_genome_assembly,_chromosome:_5	AUGUSTUS	exon	31030608	31030796	.	+	.	ID=g13052.t2.exon4;Parent=g13052.t2;
OY727109.1_Ormia_ochracea_genome_assembly,_chromosome:_5	AUGUSTUS	intron	31030797	31031503	1	+	.	ID=g13052.t2.intron4;Parent=g13052.t2;
OY727109.1_Ormia_ochracea_genome_assembly,_chromosome:_5	AUGUSTUS	CDS	31031504	31031773	0.65	+	2	ID=g13052.t2.CDS5;Parent=g13052.t2;
OY727109.1_Ormia_ochracea_genome_assembly,_chromosome:_5	AUGUSTUS	exon	31031504	31031773	.	+	.	ID=g13052.t2.exon5;Parent=g13052.t2;
OY727109.1_Ormia_ochracea_genome_assembly,_chromosome:_5	AUGUSTUS	intron	31031774	31033946	0.65	+	.	ID=g13052.t2.intron5;Parent=g13052.t2;
OY727109.1_Ormia_ochracea_genome_assembly,_chromosome:_5	AUGUSTUS	CDS	31033947	31035530	0.99	+	2	ID=g13052.t2.CDS6;Parent=g13052.t2;
OY727109.1_Ormia_ochracea_genome_assembly,_chromosome:_5	AUGUSTUS	exon	31033947	31035530	.	+	.	ID=g13052.t2.exon6;Parent=g13052.t2;
OY727109.1_Ormia_ochracea_genome_assembly,_chromosome:_5	AUGUSTUS	intron	31035531	31035606	1	+	.	ID=g13052.t2.intron6;Parent=g13052.t2;
OY727109.1_Ormia_ochracea_genome_assembly,_chromosome:_5	AUGUSTUS	CDS	31035607	31035719	1	+	2	ID=g13052.t2.CDS7;Parent=g13052.t2;
OY727109.1_Ormia_ochracea_genome_assembly,_chromosome:_5	AUGUSTUS	exon	31035607	31035719	.	+	.	ID=g13052.t2.exon7;Parent=g13052.t2;
OY727109.1_Ormia_ochracea_genome_assembly,_chromosome:_5	AUGUSTUS	intron	31035720	31035985	1	+	.	ID=g13052.t2.intron7;Parent=g13052.t2;
OY727109.1_Ormia_ochracea_genome_assembly,_chromosome:_5	AUGUSTUS	CDS	31035986	31036198	1	+	0	ID=g13052.t2.CDS8;Parent=g13052.t2;
OY727109.1_Ormia_ochracea_genome_assembly,_chromosome:_5	AUGUSTUS	exon	31035986	31036198	.	+	.	ID=g13052.t2.exon8;Parent=g13052.t2;
OY727109.1_Ormia_ochracea_genome_assembly,_chromosome:_5	AUGUSTUS	stop_codon	31036196	31036198	.	+	0	ID=g13052.t2.stop1;Parent=g13052.t2;
OY727109.1_Ormia_ochracea_genome_assembly,_chromosome:_5	AUGUSTUS	gene	31055924	31056190	.	-	.	ID=g13053;
OY727109.1_Ormia_ochracea_genome_assembly,_chromosome:_5	AUGUSTUS	mRNA	31055924	31056190	0.97	-	.	ID=g13053.t1;Parent=g13053;
OY727109.1_Ormia_ochracea_genome_assembly,_chromosome:_5	AUGUSTUS	stop_codon	31055924	31055926	.	-	0	ID=g13053.t1.stop1;Parent=g13053.t1;
OY727109.1_Ormia_ochracea_genome_assembly,_chromosome:_5	AUGUSTUS	CDS	31055924	31056190	0.97	-	0	ID=g13053.t1.CDS1;Parent=g13053.t1;
OY727109.1_Ormia_ochracea_genome_assembly,_chromosome:_5	AUGUSTUS	exon	31055924	31056190	.	-	.	ID=g13053.t1.exon1;Parent=g13053.t1;
OY727109.1_Ormia_ochracea_genome_assembly,_chromosome:_5	AUGUSTUS	start_codon	31056188	31056190	.	-	0	ID=g13053.t1.start1;Parent=g13053.t1;
OY727109.1_Ormia_ochracea_genome_assembly,_chromosome:_5	AUGUSTUS	gene	31100293	31112037	.	+	.	ID=g13054;
OY727109.1_Ormia_ochracea_genome_assembly,_chromosome:_5	AUGUSTUS	mRNA	31100293	31112037	0.76	+	.	ID=g13054.t1;Parent=g13054;
OY727109.1_Ormia_ochracea_genome_assembly,_chromosome:_5	AUGUSTUS	start_codon	31100293	31100295	.	+	0	ID=g13054.t1.start1;Parent=g13054.t1;
OY727109.1_Ormia_ochracea_genome_assembly,_chromosome:_5	AUGUSTUS	CDS	31100293	31100613	1	+	0	ID=g13054.t1.CDS1;Parent=g13054.t1;
OY727109.1_Ormia_ochracea_genome_assembly,_chromosome:_5	AUGUSTUS	exon	31100293	31100613	.	+	.	ID=g13054.t1.exon1;Parent=g13054.t1;
OY727109.1_Ormia_ochracea_genome_assembly,_chromosome:_5	AUGUSTUS	intron	31100614	31109290	1	+	.	ID=g13054.t1.intron1;Parent=g13054.t1;
OY727109.1_Ormia_ochracea_genome_assembly,_chromosome:_5	AUGUSTUS	CDS	31109291	31109455	1	+	0	ID=g13054.t1.CDS2;Parent=g13054.t1;
OY727109.1_Ormia_ochracea_genome_assembly,_chromosome:_5	AUGUSTUS	exon	31109291	31109455	.	+	.	ID=g13054.t1.exon2;Parent=g13054.t1;
OY727109.1_Ormia_ochracea_genome_assembly,_chromosome:_5	AUGUSTUS	intron	31109456	31111974	0.76	+	.	ID=g13054.t1.intron2;Parent=g13054.t1;
OY727109.1_Ormia_ochracea_genome_assembly,_chromosome:_5	AUGUSTUS	CDS	31111975	31112037	0.76	+	0	ID=g13054.t1.CDS3;Parent=g13054.t1;
OY727109.1_Ormia_ochracea_genome_assembly,_chromosome:_5	AUGUSTUS	exon	31111975	31112037	.	+	.	ID=g13054.t1.exon3;Parent=g13054.t1;
OY727109.1_Ormia_ochracea_genome_assembly,_chromosome:_5	AUGUSTUS	stop_codon	31112035	31112037	.	+	0	ID=g13054.t1.stop1;Parent=g13054.t1;
OY727109.1_Ormia_ochracea_genome_assembly,_chromosome:_5	AUGUSTUS	gene	31120915	31123322	.	+	.	ID=g13055;
OY727109.1_Ormia_ochracea_genome_assembly,_chromosome:_5	AUGUSTUS	mRNA	31120915	31123322	1	+	.	ID=g13055.t1;Parent=g13055;
OY727109.1_Ormia_ochracea_genome_assembly,_chromosome:_5	AUGUSTUS	start_codon	31120915	31120917	.	+	0	ID=g13055.t1.start1;Parent=g13055.t1;
OY727109.1_Ormia_ochracea_genome_assembly,_chromosome:_5	AUGUSTUS	CDS	31120915	31122420	1	+	0	ID=g13055.t1.CDS1;Parent=g13055.t1;
OY727109.1_Ormia_ochracea_genome_assembly,_chromosome:_5	AUGUSTUS	exon	31120915	31122420	.	+	.	ID=g13055.t1.exon1;Parent=g13055.t1;
OY727109.1_Ormia_ochracea_genome_assembly,_chromosome:_5	AUGUSTUS	intron	31122421	31122489	1	+	.	ID=g13055.t1.intron1;Parent=g13055.t1;
OY727109.1_Ormia_ochracea_genome_assembly,_chromosome:_5	AUGUSTUS	CDS	31122490	31122644	1	+	0	ID=g13055.t1.CDS2;Parent=g13055.t1;
OY727109.1_Ormia_ochracea_genome_assembly,_chromosome:_5	AUGUSTUS	exon	31122490	31122644	.	+	.	ID=g13055.t1.exon2;Parent=g13055.t1;
OY727109.1_Ormia_ochracea_genome_assembly,_chromosome:_5	AUGUSTUS	intron	31122645	31122703	1	+	.	ID=g13055.t1.intron2;Parent=g13055.t1;
OY727109.1_Ormia_ochracea_genome_assembly,_chromosome:_5	AUGUSTUS	CDS	31122704	31122972	1	+	1	ID=g13055.t1.CDS3;Parent=g13055.t1;
OY727109.1_Ormia_ochracea_genome_assembly,_chromosome:_5	AUGUSTUS	exon	31122704	31122972	.	+	.	ID=g13055.t1.exon3;Parent=g13055.t1;
OY727109.1_Ormia_ochracea_genome_assembly,_chromosome:_5	AUGUSTUS	intron	31122973	31123032	1	+	.	ID=g13055.t1.intron3;Parent=g13055.t1;
OY727109.1_Ormia_ochracea_genome_assembly,_chromosome:_5	AUGUSTUS	CDS	31123033	31123322	1	+	2	ID=g13055.t1.CDS4;Parent=g13055.t1;
OY727109.1_Ormia_ochracea_genome_assembly,_chromosome:_5	AUGUSTUS	exon	31123033	31123322	.	+	.	ID=g13055.t1.exon4;Parent=g13055.t1;
OY727109.1_Ormia_ochracea_genome_assembly,_chromosome:_5	AUGUSTUS	stop_codon	31123320	31123322	.	+	0	ID=g13055.t1.stop1;Parent=g13055.t1;
OY727109.1_Ormia_ochracea_genome_assembly,_chromosome:_5	AUGUSTUS	gene	31124725	31125833	.	-	.	ID=g13056;
OY727109.1_Ormia_ochracea_genome_assembly,_chromosome:_5	AUGUSTUS	mRNA	31124725	31125833	1	-	.	ID=g13056.t1;Parent=g13056;
OY727109.1_Ormia_ochracea_genome_assembly,_chromosome:_5	AUGUSTUS	stop_codon	31124725	31124727	.	-	0	ID=g13056.t1.stop1;Parent=g13056.t1;
OY727109.1_Ormia_ochracea_genome_assembly,_chromosome:_5	AUGUSTUS	CDS	31124725	31125450	1	-	0	ID=g13056.t1.CDS1;Parent=g13056.t1;
OY727109.1_Ormia_ochracea_genome_assembly,_chromosome:_5	AUGUSTUS	exon	31124725	31125450	.	-	.	ID=g13056.t1.exon1;Parent=g13056.t1;
OY727109.1_Ormia_ochracea_genome_assembly,_chromosome:_5	AUGUSTUS	intron	31125451	31125513	1	-	.	ID=g13056.t1.intron1;Parent=g13056.t1;
OY727109.1_Ormia_ochracea_genome_assembly,_chromosome:_5	AUGUSTUS	CDS	31125514	31125628	1	-	1	ID=g13056.t1.CDS2;Parent=g13056.t1;
OY727109.1_Ormia_ochracea_genome_assembly,_chromosome:_5	AUGUSTUS	exon	31125514	31125628	.	-	.	ID=g13056.t1.exon2;Parent=g13056.t1;
OY727109.1_Ormia_ochracea_genome_assembly,_chromosome:_5	AUGUSTUS	intron	31125629	31125708	1	-	.	ID=g13056.t1.intron2;Parent=g13056.t1;
OY727109.1_Ormia_ochracea_genome_assembly,_chromosome:_5	AUGUSTUS	CDS	31125709	31125833	1	-	0	ID=g13056.t1.CDS3;Parent=g13056.t1;
OY727109.1_Ormia_ochracea_genome_assembly,_chromosome:_5	AUGUSTUS	exon	31125709	31125833	.	-	.	ID=g13056.t1.exon3;Parent=g13056.t1;
OY727109.1_Ormia_ochracea_genome_assembly,_chromosome:_5	AUGUSTUS	start_codon	31125831	31125833	.	-	0	ID=g13056.t1.start1;Parent=g13056.t1;
OY727109.1_Ormia_ochracea_genome_assembly,_chromosome:_5	AUGUSTUS	gene	31135013	31136102	.	+	.	ID=g13057;
OY727109.1_Ormia_ochracea_genome_assembly,_chromosome:_5	AUGUSTUS	mRNA	31135013	31136102	0.46	+	.	ID=g13057.t1;Parent=g13057;
OY727109.1_Ormia_ochracea_genome_assembly,_chromosome:_5	AUGUSTUS	start_codon	31135013	31135015	.	+	0	ID=g13057.t1.start1;Parent=g13057.t1;
OY727109.1_Ormia_ochracea_genome_assembly,_chromosome:_5	AUGUSTUS	CDS	31135013	31135510	1	+	0	ID=g13057.t1.CDS1;Parent=g13057.t1;
OY727109.1_Ormia_ochracea_genome_assembly,_chromosome:_5	AUGUSTUS	exon	31135013	31135510	.	+	.	ID=g13057.t1.exon1;Parent=g13057.t1;
OY727109.1_Ormia_ochracea_genome_assembly,_chromosome:_5	AUGUSTUS	intron	31135511	31135814	1	+	.	ID=g13057.t1.intron1;Parent=g13057.t1;
OY727109.1_Ormia_ochracea_genome_assembly,_chromosome:_5	AUGUSTUS	CDS	31135815	31135922	0.91	+	0	ID=g13057.t1.CDS2;Parent=g13057.t1;
OY727109.1_Ormia_ochracea_genome_assembly,_chromosome:_5	AUGUSTUS	exon	31135815	31135922	.	+	.	ID=g13057.t1.exon2;Parent=g13057.t1;
OY727109.1_Ormia_ochracea_genome_assembly,_chromosome:_5	AUGUSTUS	intron	31135923	31136072	0.46	+	.	ID=g13057.t1.intron2;Parent=g13057.t1;
OY727109.1_Ormia_ochracea_genome_assembly,_chromosome:_5	AUGUSTUS	CDS	31136073	31136102	0.51	+	0	ID=g13057.t1.CDS3;Parent=g13057.t1;
OY727109.1_Ormia_ochracea_genome_assembly,_chromosome:_5	AUGUSTUS	exon	31136073	31136102	.	+	.	ID=g13057.t1.exon3;Parent=g13057.t1;
OY727109.1_Ormia_ochracea_genome_assembly,_chromosome:_5	AUGUSTUS	stop_codon	31136100	31136102	.	+	0	ID=g13057.t1.stop1;Parent=g13057.t1;
OY727109.1_Ormia_ochracea_genome_assembly,_chromosome:_5	AUGUSTUS	gene	31136952	31137681	.	-	.	ID=g13058;
OY727109.1_Ormia_ochracea_genome_assembly,_chromosome:_5	AUGUSTUS	mRNA	31136952	31137681	0.44	-	.	ID=g13058.t1;Parent=g13058;
OY727109.1_Ormia_ochracea_genome_assembly,_chromosome:_5	AUGUSTUS	stop_codon	31136952	31136954	.	-	0	ID=g13058.t1.stop1;Parent=g13058.t1;
OY727109.1_Ormia_ochracea_genome_assembly,_chromosome:_5	AUGUSTUS	CDS	31136952	31136987	1	-	0	ID=g13058.t1.CDS1;Parent=g13058.t1;
OY727109.1_Ormia_ochracea_genome_assembly,_chromosome:_5	AUGUSTUS	exon	31136952	31136987	.	-	.	ID=g13058.t1.exon1;Parent=g13058.t1;
OY727109.1_Ormia_ochracea_genome_assembly,_chromosome:_5	AUGUSTUS	intron	31136988	31137122	0.72	-	.	ID=g13058.t1.intron1;Parent=g13058.t1;
OY727109.1_Ormia_ochracea_genome_assembly,_chromosome:_5	AUGUSTUS	CDS	31137123	31137250	0.69	-	2	ID=g13058.t1.CDS2;Parent=g13058.t1;
OY727109.1_Ormia_ochracea_genome_assembly,_chromosome:_5	AUGUSTUS	exon	31137123	31137250	.	-	.	ID=g13058.t1.exon2;Parent=g13058.t1;
OY727109.1_Ormia_ochracea_genome_assembly,_chromosome:_5	AUGUSTUS	intron	31137251	31137293	0.97	-	.	ID=g13058.t1.intron2;Parent=g13058.t1;
OY727109.1_Ormia_ochracea_genome_assembly,_chromosome:_5	AUGUSTUS	CDS	31137294	31137549	0.75	-	0	ID=g13058.t1.CDS3;Parent=g13058.t1;
OY727109.1_Ormia_ochracea_genome_assembly,_chromosome:_5	AUGUSTUS	exon	31137294	31137549	.	-	.	ID=g13058.t1.exon3;Parent=g13058.t1;
OY727109.1_Ormia_ochracea_genome_assembly,_chromosome:_5	AUGUSTUS	intron	31137550	31137639	0.6	-	.	ID=g13058.t1.intron3;Parent=g13058.t1;
OY727109.1_Ormia_ochracea_genome_assembly,_chromosome:_5	AUGUSTUS	CDS	31137640	31137681	0.67	-	0	ID=g13058.t1.CDS4;Parent=g13058.t1;
OY727109.1_Ormia_ochracea_genome_assembly,_chromosome:_5	AUGUSTUS	exon	31137640	31137681	.	-	.	ID=g13058.t1.exon4;Parent=g13058.t1;
OY727109.1_Ormia_ochracea_genome_assembly,_chromosome:_5	AUGUSTUS	start_codon	31137679	31137681	.	-	0	ID=g13058.t1.start1;Parent=g13058.t1;
OY727109.1_Ormia_ochracea_genome_assembly,_chromosome:_5	AUGUSTUS	gene	31139968	31144230	.	+	.	ID=g13059;
OY727109.1_Ormia_ochracea_genome_assembly,_chromosome:_5	AUGUSTUS	mRNA	31139968	31144230	1	+	.	ID=g13059.t1;Parent=g13059;
OY727109.1_Ormia_ochracea_genome_assembly,_chromosome:_5	AUGUSTUS	start_codon	31139968	31139970	.	+	0	ID=g13059.t1.start1;Parent=g13059.t1;
OY727109.1_Ormia_ochracea_genome_assembly,_chromosome:_5	AUGUSTUS	CDS	31139968	31140059	1	+	0	ID=g13059.t1.CDS1;Parent=g13059.t1;
OY727109.1_Ormia_ochracea_genome_assembly,_chromosome:_5	AUGUSTUS	exon	31139968	31140059	.	+	.	ID=g13059.t1.exon1;Parent=g13059.t1;
OY727109.1_Ormia_ochracea_genome_assembly,_chromosome:_5	AUGUSTUS	intron	31140060	31140668	1	+	.	ID=g13059.t1.intron1;Parent=g13059.t1;
OY727109.1_Ormia_ochracea_genome_assembly,_chromosome:_5	AUGUSTUS	CDS	31140669	31140821	1	+	1	ID=g13059.t1.CDS2;Parent=g13059.t1;
OY727109.1_Ormia_ochracea_genome_assembly,_chromosome:_5	AUGUSTUS	exon	31140669	31140821	.	+	.	ID=g13059.t1.exon2;Parent=g13059.t1;
OY727109.1_Ormia_ochracea_genome_assembly,_chromosome:_5	AUGUSTUS	intron	31140822	31141058	1	+	.	ID=g13059.t1.intron2;Parent=g13059.t1;
OY727109.1_Ormia_ochracea_genome_assembly,_chromosome:_5	AUGUSTUS	CDS	31141059	31141190	1	+	1	ID=g13059.t1.CDS3;Parent=g13059.t1;
OY727109.1_Ormia_ochracea_genome_assembly,_chromosome:_5	AUGUSTUS	exon	31141059	31141190	.	+	.	ID=g13059.t1.exon3;Parent=g13059.t1;
OY727109.1_Ormia_ochracea_genome_assembly,_chromosome:_5	AUGUSTUS	intron	31141191	31141261	1	+	.	ID=g13059.t1.intron3;Parent=g13059.t1;
OY727109.1_Ormia_ochracea_genome_assembly,_chromosome:_5	AUGUSTUS	CDS	31141262	31141498	1	+	1	ID=g13059.t1.CDS4;Parent=g13059.t1;
OY727109.1_Ormia_ochracea_genome_assembly,_chromosome:_5	AUGUSTUS	exon	31141262	31141498	.	+	.	ID=g13059.t1.exon4;Parent=g13059.t1;
OY727109.1_Ormia_ochracea_genome_assembly,_chromosome:_5	AUGUSTUS	intron	31141499	31141576	1	+	.	ID=g13059.t1.intron4;Parent=g13059.t1;
OY727109.1_Ormia_ochracea_genome_assembly,_chromosome:_5	AUGUSTUS	CDS	31141577	31141705	1	+	1	ID=g13059.t1.CDS5;Parent=g13059.t1;
OY727109.1_Ormia_ochracea_genome_assembly,_chromosome:_5	AUGUSTUS	exon	31141577	31141705	.	+	.	ID=g13059.t1.exon5;Parent=g13059.t1;
OY727109.1_Ormia_ochracea_genome_assembly,_chromosome:_5	AUGUSTUS	intron	31141706	31141781	1	+	.	ID=g13059.t1.intron5;Parent=g13059.t1;
OY727109.1_Ormia_ochracea_genome_assembly,_chromosome:_5	AUGUSTUS	CDS	31141782	31141911	1	+	1	ID=g13059.t1.CDS6;Parent=g13059.t1;
OY727109.1_Ormia_ochracea_genome_assembly,_chromosome:_5	AUGUSTUS	exon	31141782	31141911	.	+	.	ID=g13059.t1.exon6;Parent=g13059.t1;
OY727109.1_Ormia_ochracea_genome_assembly,_chromosome:_5	AUGUSTUS	intron	31141912	31141973	1	+	.	ID=g13059.t1.intron6;Parent=g13059.t1;
OY727109.1_Ormia_ochracea_genome_assembly,_chromosome:_5	AUGUSTUS	CDS	31141974	31142096	1	+	0	ID=g13059.t1.CDS7;Parent=g13059.t1;
OY727109.1_Ormia_ochracea_genome_assembly,_chromosome:_5	AUGUSTUS	exon	31141974	31142096	.	+	.	ID=g13059.t1.exon7;Parent=g13059.t1;
OY727109.1_Ormia_ochracea_genome_assembly,_chromosome:_5	AUGUSTUS	intron	31142097	31142313	1	+	.	ID=g13059.t1.intron7;Parent=g13059.t1;
OY727109.1_Ormia_ochracea_genome_assembly,_chromosome:_5	AUGUSTUS	CDS	31142314	31142403	1	+	0	ID=g13059.t1.CDS8;Parent=g13059.t1;
OY727109.1_Ormia_ochracea_genome_assembly,_chromosome:_5	AUGUSTUS	exon	31142314	31142403	.	+	.	ID=g13059.t1.exon8;Parent=g13059.t1;
OY727109.1_Ormia_ochracea_genome_assembly,_chromosome:_5	AUGUSTUS	intron	31142404	31142814	1	+	.	ID=g13059.t1.intron8;Parent=g13059.t1;
OY727109.1_Ormia_ochracea_genome_assembly,_chromosome:_5	AUGUSTUS	CDS	31142815	31142938	1	+	0	ID=g13059.t1.CDS9;Parent=g13059.t1;
OY727109.1_Ormia_ochracea_genome_assembly,_chromosome:_5	AUGUSTUS	exon	31142815	31142938	.	+	.	ID=g13059.t1.exon9;Parent=g13059.t1;
OY727109.1_Ormia_ochracea_genome_assembly,_chromosome:_5	AUGUSTUS	intron	31142939	31143615	1	+	.	ID=g13059.t1.intron9;Parent=g13059.t1;
OY727109.1_Ormia_ochracea_genome_assembly,_chromosome:_5	AUGUSTUS	CDS	31143616	31143923	1	+	2	ID=g13059.t1.CDS10;Parent=g13059.t1;
OY727109.1_Ormia_ochracea_genome_assembly,_chromosome:_5	AUGUSTUS	exon	31143616	31143923	.	+	.	ID=g13059.t1.exon10;Parent=g13059.t1;
OY727109.1_Ormia_ochracea_genome_assembly,_chromosome:_5	AUGUSTUS	intron	31143924	31144077	1	+	.	ID=g13059.t1.intron10;Parent=g13059.t1;
OY727109.1_Ormia_ochracea_genome_assembly,_chromosome:_5	AUGUSTUS	CDS	31144078	31144230	1	+	0	ID=g13059.t1.CDS11;Parent=g13059.t1;
OY727109.1_Ormia_ochracea_genome_assembly,_chromosome:_5	AUGUSTUS	exon	31144078	31144230	.	+	.	ID=g13059.t1.exon11;Parent=g13059.t1;
OY727109.1_Ormia_ochracea_genome_assembly,_chromosome:_5	AUGUSTUS	stop_codon	31144228	31144230	.	+	0	ID=g13059.t1.stop1;Parent=g13059.t1;
OY727109.1_Ormia_ochracea_genome_assembly,_chromosome:_5	AUGUSTUS	gene	31146314	31157252	.	-	.	ID=g13060;
OY727109.1_Ormia_ochracea_genome_assembly,_chromosome:_5	AUGUSTUS	mRNA	31146314	31157252	1	-	.	ID=g13060.t1;Parent=g13060;
OY727109.1_Ormia_ochracea_genome_assembly,_chromosome:_5	AUGUSTUS	stop_codon	31146314	31146316	.	-	0	ID=g13060.t1.stop1;Parent=g13060.t1;
OY727109.1_Ormia_ochracea_genome_assembly,_chromosome:_5	AUGUSTUS	CDS	31146314	31146406	1	-	0	ID=g13060.t1.CDS1;Parent=g13060.t1;
OY727109.1_Ormia_ochracea_genome_assembly,_chromosome:_5	AUGUSTUS	exon	31146314	31146406	.	-	.	ID=g13060.t1.exon1;Parent=g13060.t1;
OY727109.1_Ormia_ochracea_genome_assembly,_chromosome:_5	AUGUSTUS	intron	31146407	31146468	1	-	.	ID=g13060.t1.intron1;Parent=g13060.t1;
OY727109.1_Ormia_ochracea_genome_assembly,_chromosome:_5	AUGUSTUS	CDS	31146469	31146651	1	-	0	ID=g13060.t1.CDS2;Parent=g13060.t1;
OY727109.1_Ormia_ochracea_genome_assembly,_chromosome:_5	AUGUSTUS	exon	31146469	31146651	.	-	.	ID=g13060.t1.exon2;Parent=g13060.t1;
OY727109.1_Ormia_ochracea_genome_assembly,_chromosome:_5	AUGUSTUS	intron	31146652	31146970	1	-	.	ID=g13060.t1.intron2;Parent=g13060.t1;
OY727109.1_Ormia_ochracea_genome_assembly,_chromosome:_5	AUGUSTUS	CDS	31146971	31147100	1	-	1	ID=g13060.t1.CDS3;Parent=g13060.t1;
OY727109.1_Ormia_ochracea_genome_assembly,_chromosome:_5	AUGUSTUS	exon	31146971	31147100	.	-	.	ID=g13060.t1.exon3;Parent=g13060.t1;
OY727109.1_Ormia_ochracea_genome_assembly,_chromosome:_5	AUGUSTUS	intron	31147101	31147486	1	-	.	ID=g13060.t1.intron3;Parent=g13060.t1;
OY727109.1_Ormia_ochracea_genome_assembly,_chromosome:_5	AUGUSTUS	CDS	31147487	31148085	1	-	0	ID=g13060.t1.CDS4;Parent=g13060.t1;
OY727109.1_Ormia_ochracea_genome_assembly,_chromosome:_5	AUGUSTUS	exon	31147487	31148085	.	-	.	ID=g13060.t1.exon4;Parent=g13060.t1;
OY727109.1_Ormia_ochracea_genome_assembly,_chromosome:_5	AUGUSTUS	intron	31148086	31148160	1	-	.	ID=g13060.t1.intron4;Parent=g13060.t1;
OY727109.1_Ormia_ochracea_genome_assembly,_chromosome:_5	AUGUSTUS	CDS	31148161	31149556	1	-	1	ID=g13060.t1.CDS5;Parent=g13060.t1;
OY727109.1_Ormia_ochracea_genome_assembly,_chromosome:_5	AUGUSTUS	exon	31148161	31149556	.	-	.	ID=g13060.t1.exon5;Parent=g13060.t1;
OY727109.1_Ormia_ochracea_genome_assembly,_chromosome:_5	AUGUSTUS	intron	31149557	31150359	1	-	.	ID=g13060.t1.intron5;Parent=g13060.t1;
OY727109.1_Ormia_ochracea_genome_assembly,_chromosome:_5	AUGUSTUS	CDS	31150360	31152183	1	-	1	ID=g13060.t1.CDS6;Parent=g13060.t1;
OY727109.1_Ormia_ochracea_genome_assembly,_chromosome:_5	AUGUSTUS	exon	31150360	31152183	.	-	.	ID=g13060.t1.exon6;Parent=g13060.t1;
OY727109.1_Ormia_ochracea_genome_assembly,_chromosome:_5	AUGUSTUS	intron	31152184	31152939	1	-	.	ID=g13060.t1.intron6;Parent=g13060.t1;
OY727109.1_Ormia_ochracea_genome_assembly,_chromosome:_5	AUGUSTUS	CDS	31152940	31157252	1	-	0	ID=g13060.t1.CDS7;Parent=g13060.t1;
OY727109.1_Ormia_ochracea_genome_assembly,_chromosome:_5	AUGUSTUS	exon	31152940	31157252	.	-	.	ID=g13060.t1.exon7;Parent=g13060.t1;
OY727109.1_Ormia_ochracea_genome_assembly,_chromosome:_5	AUGUSTUS	start_codon	31157250	31157252	.	-	0	ID=g13060.t1.start1;Parent=g13060.t1;
OY727109.1_Ormia_ochracea_genome_assembly,_chromosome:_5	AUGUSTUS	gene	31160680	31165954	.	-	.	ID=g13061;
OY727109.1_Ormia_ochracea_genome_assembly,_chromosome:_5	AUGUSTUS	mRNA	31160680	31165954	1	-	.	ID=g13061.t1;Parent=g13061;
OY727109.1_Ormia_ochracea_genome_assembly,_chromosome:_5	AUGUSTUS	stop_codon	31160680	31160682	.	-	0	ID=g13061.t1.stop1;Parent=g13061.t1;
OY727109.1_Ormia_ochracea_genome_assembly,_chromosome:_5	AUGUSTUS	CDS	31160680	31160977	1	-	1	ID=g13061.t1.CDS1;Parent=g13061.t1;
OY727109.1_Ormia_ochracea_genome_assembly,_chromosome:_5	AUGUSTUS	exon	31160680	31160977	.	-	.	ID=g13061.t1.exon1;Parent=g13061.t1;
OY727109.1_Ormia_ochracea_genome_assembly,_chromosome:_5	AUGUSTUS	intron	31160978	31161035	1	-	.	ID=g13061.t1.intron1;Parent=g13061.t1;
OY727109.1_Ormia_ochracea_genome_assembly,_chromosome:_5	AUGUSTUS	CDS	31161036	31161292	1	-	0	ID=g13061.t1.CDS2;Parent=g13061.t1;
OY727109.1_Ormia_ochracea_genome_assembly,_chromosome:_5	AUGUSTUS	exon	31161036	31161292	.	-	.	ID=g13061.t1.exon2;Parent=g13061.t1;
OY727109.1_Ormia_ochracea_genome_assembly,_chromosome:_5	AUGUSTUS	intron	31161293	31161527	1	-	.	ID=g13061.t1.intron2;Parent=g13061.t1;
OY727109.1_Ormia_ochracea_genome_assembly,_chromosome:_5	AUGUSTUS	CDS	31161528	31161761	1	-	0	ID=g13061.t1.CDS3;Parent=g13061.t1;
OY727109.1_Ormia_ochracea_genome_assembly,_chromosome:_5	AUGUSTUS	exon	31161528	31161761	.	-	.	ID=g13061.t1.exon3;Parent=g13061.t1;
OY727109.1_Ormia_ochracea_genome_assembly,_chromosome:_5	AUGUSTUS	intron	31161762	31162079	1	-	.	ID=g13061.t1.intron3;Parent=g13061.t1;
OY727109.1_Ormia_ochracea_genome_assembly,_chromosome:_5	AUGUSTUS	CDS	31162080	31162316	1	-	0	ID=g13061.t1.CDS4;Parent=g13061.t1;
OY727109.1_Ormia_ochracea_genome_assembly,_chromosome:_5	AUGUSTUS	exon	31162080	31162316	.	-	.	ID=g13061.t1.exon4;Parent=g13061.t1;
OY727109.1_Ormia_ochracea_genome_assembly,_chromosome:_5	AUGUSTUS	intron	31162317	31162472	1	-	.	ID=g13061.t1.intron4;Parent=g13061.t1;
OY727109.1_Ormia_ochracea_genome_assembly,_chromosome:_5	AUGUSTUS	CDS	31162473	31162715	1	-	0	ID=g13061.t1.CDS5;Parent=g13061.t1;
OY727109.1_Ormia_ochracea_genome_assembly,_chromosome:_5	AUGUSTUS	exon	31162473	31162715	.	-	.	ID=g13061.t1.exon5;Parent=g13061.t1;
OY727109.1_Ormia_ochracea_genome_assembly,_chromosome:_5	AUGUSTUS	intron	31162716	31165324	1	-	.	ID=g13061.t1.intron5;Parent=g13061.t1;
OY727109.1_Ormia_ochracea_genome_assembly,_chromosome:_5	AUGUSTUS	CDS	31165325	31165654	1	-	0	ID=g13061.t1.CDS6;Parent=g13061.t1;
OY727109.1_Ormia_ochracea_genome_assembly,_chromosome:_5	AUGUSTUS	exon	31165325	31165654	.	-	.	ID=g13061.t1.exon6;Parent=g13061.t1;
OY727109.1_Ormia_ochracea_genome_assembly,_chromosome:_5	AUGUSTUS	intron	31165655	31165816	1	-	.	ID=g13061.t1.intron6;Parent=g13061.t1;
OY727109.1_Ormia_ochracea_genome_assembly,_chromosome:_5	AUGUSTUS	CDS	31165817	31165954	1	-	0	ID=g13061.t1.CDS7;Parent=g13061.t1;
OY727109.1_Ormia_ochracea_genome_assembly,_chromosome:_5	AUGUSTUS	exon	31165817	31165954	.	-	.	ID=g13061.t1.exon7;Parent=g13061.t1;
OY727109.1_Ormia_ochracea_genome_assembly,_chromosome:_5	AUGUSTUS	start_codon	31165952	31165954	.	-	0	ID=g13061.t1.start1;Parent=g13061.t1;
OY727109.1_Ormia_ochracea_genome_assembly,_chromosome:_5	AUGUSTUS	gene	31168138	31169781	.	+	.	ID=g13062;
OY727109.1_Ormia_ochracea_genome_assembly,_chromosome:_5	AUGUSTUS	mRNA	31168138	31169781	1	+	.	ID=g13062.t1;Parent=g13062;
OY727109.1_Ormia_ochracea_genome_assembly,_chromosome:_5	AUGUSTUS	start_codon	31168138	31168140	.	+	0	ID=g13062.t1.start1;Parent=g13062.t1;
OY727109.1_Ormia_ochracea_genome_assembly,_chromosome:_5	AUGUSTUS	CDS	31168138	31168346	1	+	0	ID=g13062.t1.CDS1;Parent=g13062.t1;
OY727109.1_Ormia_ochracea_genome_assembly,_chromosome:_5	AUGUSTUS	exon	31168138	31168346	.	+	.	ID=g13062.t1.exon1;Parent=g13062.t1;
OY727109.1_Ormia_ochracea_genome_assembly,_chromosome:_5	AUGUSTUS	intron	31168347	31169430	1	+	.	ID=g13062.t1.intron1;Parent=g13062.t1;
OY727109.1_Ormia_ochracea_genome_assembly,_chromosome:_5	AUGUSTUS	CDS	31169431	31169632	1	+	1	ID=g13062.t1.CDS2;Parent=g13062.t1;
OY727109.1_Ormia_ochracea_genome_assembly,_chromosome:_5	AUGUSTUS	exon	31169431	31169632	.	+	.	ID=g13062.t1.exon2;Parent=g13062.t1;
OY727109.1_Ormia_ochracea_genome_assembly,_chromosome:_5	AUGUSTUS	intron	31169633	31169709	1	+	.	ID=g13062.t1.intron2;Parent=g13062.t1;
OY727109.1_Ormia_ochracea_genome_assembly,_chromosome:_5	AUGUSTUS	CDS	31169710	31169781	1	+	0	ID=g13062.t1.CDS3;Parent=g13062.t1;
OY727109.1_Ormia_ochracea_genome_assembly,_chromosome:_5	AUGUSTUS	exon	31169710	31169781	.	+	.	ID=g13062.t1.exon3;Parent=g13062.t1;
OY727109.1_Ormia_ochracea_genome_assembly,_chromosome:_5	AUGUSTUS	stop_codon	31169779	31169781	.	+	0	ID=g13062.t1.stop1;Parent=g13062.t1;
OY727109.1_Ormia_ochracea_genome_assembly,_chromosome:_5	AUGUSTUS	gene	31172337	31173587	.	-	.	ID=g13063;
OY727109.1_Ormia_ochracea_genome_assembly,_chromosome:_5	AUGUSTUS	mRNA	31172337	31173587	1	-	.	ID=g13063.t1;Parent=g13063;
OY727109.1_Ormia_ochracea_genome_assembly,_chromosome:_5	AUGUSTUS	stop_codon	31172337	31172339	.	-	0	ID=g13063.t1.stop1;Parent=g13063.t1;
OY727109.1_Ormia_ochracea_genome_assembly,_chromosome:_5	AUGUSTUS	CDS	31172337	31173587	1	-	0	ID=g13063.t1.CDS1;Parent=g13063.t1;
OY727109.1_Ormia_ochracea_genome_assembly,_chromosome:_5	AUGUSTUS	exon	31172337	31173587	.	-	.	ID=g13063.t1.exon1;Parent=g13063.t1;
OY727109.1_Ormia_ochracea_genome_assembly,_chromosome:_5	AUGUSTUS	start_codon	31173585	31173587	.	-	0	ID=g13063.t1.start1;Parent=g13063.t1;
OY727109.1_Ormia_ochracea_genome_assembly,_chromosome:_5	AUGUSTUS	gene	31174806	31176797	.	+	.	ID=g13064;
OY727109.1_Ormia_ochracea_genome_assembly,_chromosome:_5	AUGUSTUS	mRNA	31174806	31176797	1	+	.	ID=g13064.t1;Parent=g13064;
OY727109.1_Ormia_ochracea_genome_assembly,_chromosome:_5	AUGUSTUS	start_codon	31174806	31174808	.	+	0	ID=g13064.t1.start1;Parent=g13064.t1;
OY727109.1_Ormia_ochracea_genome_assembly,_chromosome:_5	AUGUSTUS	CDS	31174806	31176797	1	+	0	ID=g13064.t1.CDS1;Parent=g13064.t1;
OY727109.1_Ormia_ochracea_genome_assembly,_chromosome:_5	AUGUSTUS	exon	31174806	31176797	.	+	.	ID=g13064.t1.exon1;Parent=g13064.t1;
OY727109.1_Ormia_ochracea_genome_assembly,_chromosome:_5	AUGUSTUS	stop_codon	31176795	31176797	.	+	0	ID=g13064.t1.stop1;Parent=g13064.t1;
OY727109.1_Ormia_ochracea_genome_assembly,_chromosome:_5	AUGUSTUS	gene	31177645	31179140	.	-	.	ID=g13065;
OY727109.1_Ormia_ochracea_genome_assembly,_chromosome:_5	AUGUSTUS	mRNA	31177645	31179140	1	-	.	ID=g13065.t1;Parent=g13065;
OY727109.1_Ormia_ochracea_genome_assembly,_chromosome:_5	AUGUSTUS	stop_codon	31177645	31177647	.	-	0	ID=g13065.t1.stop1;Parent=g13065.t1;
OY727109.1_Ormia_ochracea_genome_assembly,_chromosome:_5	AUGUSTUS	CDS	31177645	31177838	1	-	2	ID=g13065.t1.CDS1;Parent=g13065.t1;
OY727109.1_Ormia_ochracea_genome_assembly,_chromosome:_5	AUGUSTUS	exon	31177645	31177838	.	-	.	ID=g13065.t1.exon1;Parent=g13065.t1;
OY727109.1_Ormia_ochracea_genome_assembly,_chromosome:_5	AUGUSTUS	intron	31177839	31177898	1	-	.	ID=g13065.t1.intron1;Parent=g13065.t1;
OY727109.1_Ormia_ochracea_genome_assembly,_chromosome:_5	AUGUSTUS	CDS	31177899	31178032	1	-	1	ID=g13065.t1.CDS2;Parent=g13065.t1;
OY727109.1_Ormia_ochracea_genome_assembly,_chromosome:_5	AUGUSTUS	exon	31177899	31178032	.	-	.	ID=g13065.t1.exon2;Parent=g13065.t1;
OY727109.1_Ormia_ochracea_genome_assembly,_chromosome:_5	AUGUSTUS	intron	31178033	31178145	1	-	.	ID=g13065.t1.intron2;Parent=g13065.t1;
OY727109.1_Ormia_ochracea_genome_assembly,_chromosome:_5	AUGUSTUS	CDS	31178146	31179140	1	-	0	ID=g13065.t1.CDS3;Parent=g13065.t1;
OY727109.1_Ormia_ochracea_genome_assembly,_chromosome:_5	AUGUSTUS	exon	31178146	31179140	.	-	.	ID=g13065.t1.exon3;Parent=g13065.t1;
OY727109.1_Ormia_ochracea_genome_assembly,_chromosome:_5	AUGUSTUS	start_codon	31179138	31179140	.	-	0	ID=g13065.t1.start1;Parent=g13065.t1;
OY727109.1_Ormia_ochracea_genome_assembly,_chromosome:_5	AUGUSTUS	gene	31364790	31369937	.	-	.	ID=g13066;
OY727109.1_Ormia_ochracea_genome_assembly,_chromosome:_5	AUGUSTUS	mRNA	31364790	31369937	0.32	-	.	ID=g13066.t1;Parent=g13066;
OY727109.1_Ormia_ochracea_genome_assembly,_chromosome:_5	AUGUSTUS	stop_codon	31364790	31364792	.	-	0	ID=g13066.t1.stop1;Parent=g13066.t1;
OY727109.1_Ormia_ochracea_genome_assembly,_chromosome:_5	AUGUSTUS	CDS	31364790	31365361	0.87	-	2	ID=g13066.t1.CDS1;Parent=g13066.t1;
OY727109.1_Ormia_ochracea_genome_assembly,_chromosome:_5	AUGUSTUS	exon	31364790	31365361	.	-	.	ID=g13066.t1.exon1;Parent=g13066.t1;
OY727109.1_Ormia_ochracea_genome_assembly,_chromosome:_5	AUGUSTUS	intron	31365362	31368847	0.87	-	.	ID=g13066.t1.intron1;Parent=g13066.t1;
OY727109.1_Ormia_ochracea_genome_assembly,_chromosome:_5	AUGUSTUS	CDS	31368848	31368998	0.76	-	0	ID=g13066.t1.CDS2;Parent=g13066.t1;
OY727109.1_Ormia_ochracea_genome_assembly,_chromosome:_5	AUGUSTUS	exon	31368848	31368998	.	-	.	ID=g13066.t1.exon2;Parent=g13066.t1;
OY727109.1_Ormia_ochracea_genome_assembly,_chromosome:_5	AUGUSTUS	intron	31368999	31369892	0.33	-	.	ID=g13066.t1.intron2;Parent=g13066.t1;
OY727109.1_Ormia_ochracea_genome_assembly,_chromosome:_5	AUGUSTUS	CDS	31369893	31369937	0.39	-	0	ID=g13066.t1.CDS3;Parent=g13066.t1;
OY727109.1_Ormia_ochracea_genome_assembly,_chromosome:_5	AUGUSTUS	exon	31369893	31369937	.	-	.	ID=g13066.t1.exon3;Parent=g13066.t1;
OY727109.1_Ormia_ochracea_genome_assembly,_chromosome:_5	AUGUSTUS	start_codon	31369935	31369937	.	-	0	ID=g13066.t1.start1;Parent=g13066.t1;
OY727109.1_Ormia_ochracea_genome_assembly,_chromosome:_5	AUGUSTUS	gene	31394570	31411641	.	-	.	ID=g13067;
OY727109.1_Ormia_ochracea_genome_assembly,_chromosome:_5	AUGUSTUS	mRNA	31394570	31411641	0.94	-	.	ID=g13067.t1;Parent=g13067;
OY727109.1_Ormia_ochracea_genome_assembly,_chromosome:_5	AUGUSTUS	stop_codon	31394570	31394572	.	-	0	ID=g13067.t1.stop1;Parent=g13067.t1;
OY727109.1_Ormia_ochracea_genome_assembly,_chromosome:_5	AUGUSTUS	CDS	31394570	31394745	1	-	2	ID=g13067.t1.CDS1;Parent=g13067.t1;
OY727109.1_Ormia_ochracea_genome_assembly,_chromosome:_5	AUGUSTUS	exon	31394570	31394745	.	-	.	ID=g13067.t1.exon1;Parent=g13067.t1;
OY727109.1_Ormia_ochracea_genome_assembly,_chromosome:_5	AUGUSTUS	intron	31394746	31408388	1	-	.	ID=g13067.t1.intron1;Parent=g13067.t1;
OY727109.1_Ormia_ochracea_genome_assembly,_chromosome:_5	AUGUSTUS	CDS	31408389	31408580	1	-	2	ID=g13067.t1.CDS2;Parent=g13067.t1;
OY727109.1_Ormia_ochracea_genome_assembly,_chromosome:_5	AUGUSTUS	exon	31408389	31408580	.	-	.	ID=g13067.t1.exon2;Parent=g13067.t1;
OY727109.1_Ormia_ochracea_genome_assembly,_chromosome:_5	AUGUSTUS	intron	31408581	31409608	1	-	.	ID=g13067.t1.intron2;Parent=g13067.t1;
OY727109.1_Ormia_ochracea_genome_assembly,_chromosome:_5	AUGUSTUS	CDS	31409609	31410986	1	-	0	ID=g13067.t1.CDS3;Parent=g13067.t1;
OY727109.1_Ormia_ochracea_genome_assembly,_chromosome:_5	AUGUSTUS	exon	31409609	31410986	.	-	.	ID=g13067.t1.exon3;Parent=g13067.t1;
OY727109.1_Ormia_ochracea_genome_assembly,_chromosome:_5	AUGUSTUS	intron	31410987	31411566	0.97	-	.	ID=g13067.t1.intron3;Parent=g13067.t1;
OY727109.1_Ormia_ochracea_genome_assembly,_chromosome:_5	AUGUSTUS	CDS	31411567	31411641	0.94	-	0	ID=g13067.t1.CDS4;Parent=g13067.t1;
OY727109.1_Ormia_ochracea_genome_assembly,_chromosome:_5	AUGUSTUS	exon	31411567	31411641	.	-	.	ID=g13067.t1.exon4;Parent=g13067.t1;
OY727109.1_Ormia_ochracea_genome_assembly,_chromosome:_5	AUGUSTUS	start_codon	31411639	31411641	.	-	0	ID=g13067.t1.start1;Parent=g13067.t1;
OY727109.1_Ormia_ochracea_genome_assembly,_chromosome:_5	AUGUSTUS	gene	31513252	31513497	.	-	.	ID=g13068;
OY727109.1_Ormia_ochracea_genome_assembly,_chromosome:_5	AUGUSTUS	mRNA	31513252	31513497	1	-	.	ID=g13068.t1;Parent=g13068;
OY727109.1_Ormia_ochracea_genome_assembly,_chromosome:_5	AUGUSTUS	stop_codon	31513252	31513254	.	-	0	ID=g13068.t1.stop1;Parent=g13068.t1;
OY727109.1_Ormia_ochracea_genome_assembly,_chromosome:_5	AUGUSTUS	CDS	31513252	31513497	1	-	0	ID=g13068.t1.CDS1;Parent=g13068.t1;
OY727109.1_Ormia_ochracea_genome_assembly,_chromosome:_5	AUGUSTUS	exon	31513252	31513497	.	-	.	ID=g13068.t1.exon1;Parent=g13068.t1;
OY727109.1_Ormia_ochracea_genome_assembly,_chromosome:_5	AUGUSTUS	start_codon	31513495	31513497	.	-	0	ID=g13068.t1.start1;Parent=g13068.t1;
OY727109.1_Ormia_ochracea_genome_assembly,_chromosome:_5	AUGUSTUS	gene	31775212	31777853	.	-	.	ID=g13069;
OY727109.1_Ormia_ochracea_genome_assembly,_chromosome:_5	AUGUSTUS	mRNA	31775212	31777853	1	-	.	ID=g13069.t1;Parent=g13069;
OY727109.1_Ormia_ochracea_genome_assembly,_chromosome:_5	AUGUSTUS	stop_codon	31775212	31775214	.	-	0	ID=g13069.t1.stop1;Parent=g13069.t1;
OY727109.1_Ormia_ochracea_genome_assembly,_chromosome:_5	AUGUSTUS	CDS	31775212	31775787	1	-	0	ID=g13069.t1.CDS1;Parent=g13069.t1;
OY727109.1_Ormia_ochracea_genome_assembly,_chromosome:_5	AUGUSTUS	exon	31775212	31775787	.	-	.	ID=g13069.t1.exon1;Parent=g13069.t1;
OY727109.1_Ormia_ochracea_genome_assembly,_chromosome:_5	AUGUSTUS	intron	31775788	31775926	1	-	.	ID=g13069.t1.intron1;Parent=g13069.t1;
OY727109.1_Ormia_ochracea_genome_assembly,_chromosome:_5	AUGUSTUS	CDS	31775927	31776371	1	-	1	ID=g13069.t1.CDS2;Parent=g13069.t1;
OY727109.1_Ormia_ochracea_genome_assembly,_chromosome:_5	AUGUSTUS	exon	31775927	31776371	.	-	.	ID=g13069.t1.exon2;Parent=g13069.t1;
OY727109.1_Ormia_ochracea_genome_assembly,_chromosome:_5	AUGUSTUS	intron	31776372	31776434	1	-	.	ID=g13069.t1.intron2;Parent=g13069.t1;
OY727109.1_Ormia_ochracea_genome_assembly,_chromosome:_5	AUGUSTUS	CDS	31776435	31776551	1	-	1	ID=g13069.t1.CDS3;Parent=g13069.t1;
OY727109.1_Ormia_ochracea_genome_assembly,_chromosome:_5	AUGUSTUS	exon	31776435	31776551	.	-	.	ID=g13069.t1.exon3;Parent=g13069.t1;
OY727109.1_Ormia_ochracea_genome_assembly,_chromosome:_5	AUGUSTUS	intron	31776552	31777366	1	-	.	ID=g13069.t1.intron3;Parent=g13069.t1;
OY727109.1_Ormia_ochracea_genome_assembly,_chromosome:_5	AUGUSTUS	CDS	31777367	31777701	1	-	0	ID=g13069.t1.CDS4;Parent=g13069.t1;
OY727109.1_Ormia_ochracea_genome_assembly,_chromosome:_5	AUGUSTUS	exon	31777367	31777701	.	-	.	ID=g13069.t1.exon4;Parent=g13069.t1;
OY727109.1_Ormia_ochracea_genome_assembly,_chromosome:_5	AUGUSTUS	intron	31777702	31777760	1	-	.	ID=g13069.t1.intron4;Parent=g13069.t1;
OY727109.1_Ormia_ochracea_genome_assembly,_chromosome:_5	AUGUSTUS	CDS	31777761	31777853	1	-	0	ID=g13069.t1.CDS5;Parent=g13069.t1;
OY727109.1_Ormia_ochracea_genome_assembly,_chromosome:_5	AUGUSTUS	exon	31777761	31777853	.	-	.	ID=g13069.t1.exon5;Parent=g13069.t1;
OY727109.1_Ormia_ochracea_genome_assembly,_chromosome:_5	AUGUSTUS	start_codon	31777851	31777853	.	-	0	ID=g13069.t1.start1;Parent=g13069.t1;
OY727109.1_Ormia_ochracea_genome_assembly,_chromosome:_5	AUGUSTUS	gene	31800830	31802000	.	-	.	ID=g13070;
OY727109.1_Ormia_ochracea_genome_assembly,_chromosome:_5	AUGUSTUS	mRNA	31800830	31802000	1	-	.	ID=g13070.t1;Parent=g13070;
OY727109.1_Ormia_ochracea_genome_assembly,_chromosome:_5	AUGUSTUS	stop_codon	31800830	31800832	.	-	0	ID=g13070.t1.stop1;Parent=g13070.t1;
OY727109.1_Ormia_ochracea_genome_assembly,_chromosome:_5	AUGUSTUS	CDS	31800830	31801272	1	-	2	ID=g13070.t1.CDS1;Parent=g13070.t1;
OY727109.1_Ormia_ochracea_genome_assembly,_chromosome:_5	AUGUSTUS	exon	31800830	31801272	.	-	.	ID=g13070.t1.exon1;Parent=g13070.t1;
OY727109.1_Ormia_ochracea_genome_assembly,_chromosome:_5	AUGUSTUS	intron	31801273	31801332	1	-	.	ID=g13070.t1.intron1;Parent=g13070.t1;
OY727109.1_Ormia_ochracea_genome_assembly,_chromosome:_5	AUGUSTUS	CDS	31801333	31801826	1	-	1	ID=g13070.t1.CDS2;Parent=g13070.t1;
OY727109.1_Ormia_ochracea_genome_assembly,_chromosome:_5	AUGUSTUS	exon	31801333	31801826	.	-	.	ID=g13070.t1.exon2;Parent=g13070.t1;
OY727109.1_Ormia_ochracea_genome_assembly,_chromosome:_5	AUGUSTUS	intron	31801827	31801905	1	-	.	ID=g13070.t1.intron2;Parent=g13070.t1;
OY727109.1_Ormia_ochracea_genome_assembly,_chromosome:_5	AUGUSTUS	CDS	31801906	31802000	1	-	0	ID=g13070.t1.CDS3;Parent=g13070.t1;
OY727109.1_Ormia_ochracea_genome_assembly,_chromosome:_5	AUGUSTUS	exon	31801906	31802000	.	-	.	ID=g13070.t1.exon3;Parent=g13070.t1;
OY727109.1_Ormia_ochracea_genome_assembly,_chromosome:_5	AUGUSTUS	start_codon	31801998	31802000	.	-	0	ID=g13070.t1.start1;Parent=g13070.t1;
OY727109.1_Ormia_ochracea_genome_assembly,_chromosome:_5	AUGUSTUS	gene	31903001	31908109	.	-	.	ID=g13071;
OY727109.1_Ormia_ochracea_genome_assembly,_chromosome:_5	AUGUSTUS	mRNA	31903001	31908109	1	-	.	ID=g13071.t1;Parent=g13071;
OY727109.1_Ormia_ochracea_genome_assembly,_chromosome:_5	AUGUSTUS	stop_codon	31903001	31903003	.	-	0	ID=g13071.t1.stop1;Parent=g13071.t1;
OY727109.1_Ormia_ochracea_genome_assembly,_chromosome:_5	AUGUSTUS	CDS	31903001	31903122	1	-	2	ID=g13071.t1.CDS1;Parent=g13071.t1;
OY727109.1_Ormia_ochracea_genome_assembly,_chromosome:_5	AUGUSTUS	exon	31903001	31903122	.	-	.	ID=g13071.t1.exon1;Parent=g13071.t1;
OY727109.1_Ormia_ochracea_genome_assembly,_chromosome:_5	AUGUSTUS	intron	31903123	31903428	1	-	.	ID=g13071.t1.intron1;Parent=g13071.t1;
OY727109.1_Ormia_ochracea_genome_assembly,_chromosome:_5	AUGUSTUS	CDS	31903429	31903578	1	-	2	ID=g13071.t1.CDS2;Parent=g13071.t1;
OY727109.1_Ormia_ochracea_genome_assembly,_chromosome:_5	AUGUSTUS	exon	31903429	31903578	.	-	.	ID=g13071.t1.exon2;Parent=g13071.t1;
OY727109.1_Ormia_ochracea_genome_assembly,_chromosome:_5	AUGUSTUS	intron	31903579	31907988	1	-	.	ID=g13071.t1.intron2;Parent=g13071.t1;
OY727109.1_Ormia_ochracea_genome_assembly,_chromosome:_5	AUGUSTUS	CDS	31907989	31908109	1	-	0	ID=g13071.t1.CDS3;Parent=g13071.t1;
OY727109.1_Ormia_ochracea_genome_assembly,_chromosome:_5	AUGUSTUS	exon	31907989	31908109	.	-	.	ID=g13071.t1.exon3;Parent=g13071.t1;
OY727109.1_Ormia_ochracea_genome_assembly,_chromosome:_5	AUGUSTUS	start_codon	31908107	31908109	.	-	0	ID=g13071.t1.start1;Parent=g13071.t1;
OY727109.1_Ormia_ochracea_genome_assembly,_chromosome:_5	AUGUSTUS	gene	31908720	31909216	.	+	.	ID=g13072;
OY727109.1_Ormia_ochracea_genome_assembly,_chromosome:_5	AUGUSTUS	mRNA	31908720	31909216	0.2	+	.	ID=g13072.t1;Parent=g13072;
OY727109.1_Ormia_ochracea_genome_assembly,_chromosome:_5	AUGUSTUS	start_codon	31908720	31908722	.	+	0	ID=g13072.t1.start1;Parent=g13072.t1;
OY727109.1_Ormia_ochracea_genome_assembly,_chromosome:_5	AUGUSTUS	CDS	31908720	31908861	0.53	+	0	ID=g13072.t1.CDS1;Parent=g13072.t1;
OY727109.1_Ormia_ochracea_genome_assembly,_chromosome:_5	AUGUSTUS	exon	31908720	31908861	.	+	.	ID=g13072.t1.exon1;Parent=g13072.t1;
OY727109.1_Ormia_ochracea_genome_assembly,_chromosome:_5	AUGUSTUS	intron	31908862	31908961	0.55	+	.	ID=g13072.t1.intron1;Parent=g13072.t1;
OY727109.1_Ormia_ochracea_genome_assembly,_chromosome:_5	AUGUSTUS	CDS	31908962	31909095	0.4	+	2	ID=g13072.t1.CDS2;Parent=g13072.t1;
OY727109.1_Ormia_ochracea_genome_assembly,_chromosome:_5	AUGUSTUS	exon	31908962	31909095	.	+	.	ID=g13072.t1.exon2;Parent=g13072.t1;
OY727109.1_Ormia_ochracea_genome_assembly,_chromosome:_5	AUGUSTUS	intron	31909096	31909147	0.72	+	.	ID=g13072.t1.intron2;Parent=g13072.t1;
OY727109.1_Ormia_ochracea_genome_assembly,_chromosome:_5	AUGUSTUS	CDS	31909148	31909216	0.72	+	0	ID=g13072.t1.CDS3;Parent=g13072.t1;
OY727109.1_Ormia_ochracea_genome_assembly,_chromosome:_5	AUGUSTUS	exon	31909148	31909216	.	+	.	ID=g13072.t1.exon3;Parent=g13072.t1;
OY727109.1_Ormia_ochracea_genome_assembly,_chromosome:_5	AUGUSTUS	stop_codon	31909214	31909216	.	+	0	ID=g13072.t1.stop1;Parent=g13072.t1;
OY727109.1_Ormia_ochracea_genome_assembly,_chromosome:_5	AUGUSTUS	gene	31915521	31925285	.	-	.	ID=g13073;
OY727109.1_Ormia_ochracea_genome_assembly,_chromosome:_5	AUGUSTUS	mRNA	31915521	31925285	1	-	.	ID=g13073.t1;Parent=g13073;
OY727109.1_Ormia_ochracea_genome_assembly,_chromosome:_5	AUGUSTUS	stop_codon	31915521	31915523	.	-	0	ID=g13073.t1.stop1;Parent=g13073.t1;
OY727109.1_Ormia_ochracea_genome_assembly,_chromosome:_5	AUGUSTUS	CDS	31915521	31915921	1	-	2	ID=g13073.t1.CDS1;Parent=g13073.t1;
OY727109.1_Ormia_ochracea_genome_assembly,_chromosome:_5	AUGUSTUS	exon	31915521	31915921	.	-	.	ID=g13073.t1.exon1;Parent=g13073.t1;
OY727109.1_Ormia_ochracea_genome_assembly,_chromosome:_5	AUGUSTUS	intron	31915922	31917999	1	-	.	ID=g13073.t1.intron1;Parent=g13073.t1;
OY727109.1_Ormia_ochracea_genome_assembly,_chromosome:_5	AUGUSTUS	CDS	31918000	31918161	1	-	2	ID=g13073.t1.CDS2;Parent=g13073.t1;
OY727109.1_Ormia_ochracea_genome_assembly,_chromosome:_5	AUGUSTUS	exon	31918000	31918161	.	-	.	ID=g13073.t1.exon2;Parent=g13073.t1;
OY727109.1_Ormia_ochracea_genome_assembly,_chromosome:_5	AUGUSTUS	intron	31918162	31925227	1	-	.	ID=g13073.t1.intron2;Parent=g13073.t1;
OY727109.1_Ormia_ochracea_genome_assembly,_chromosome:_5	AUGUSTUS	CDS	31925228	31925285	1	-	0	ID=g13073.t1.CDS3;Parent=g13073.t1;
OY727109.1_Ormia_ochracea_genome_assembly,_chromosome:_5	AUGUSTUS	exon	31925228	31925285	.	-	.	ID=g13073.t1.exon3;Parent=g13073.t1;
OY727109.1_Ormia_ochracea_genome_assembly,_chromosome:_5	AUGUSTUS	start_codon	31925283	31925285	.	-	0	ID=g13073.t1.start1;Parent=g13073.t1;
OY727109.1_Ormia_ochracea_genome_assembly,_chromosome:_5	AUGUSTUS	gene	31937371	31939260	.	-	.	ID=g13074;
OY727109.1_Ormia_ochracea_genome_assembly,_chromosome:_5	AUGUSTUS	mRNA	31937371	31939260	1	-	.	ID=g13074.t1;Parent=g13074;
OY727109.1_Ormia_ochracea_genome_assembly,_chromosome:_5	AUGUSTUS	stop_codon	31937371	31937373	.	-	0	ID=g13074.t1.stop1;Parent=g13074.t1;
OY727109.1_Ormia_ochracea_genome_assembly,_chromosome:_5	AUGUSTUS	CDS	31937371	31937517	1	-	0	ID=g13074.t1.CDS1;Parent=g13074.t1;
OY727109.1_Ormia_ochracea_genome_assembly,_chromosome:_5	AUGUSTUS	exon	31937371	31937517	.	-	.	ID=g13074.t1.exon1;Parent=g13074.t1;
OY727109.1_Ormia_ochracea_genome_assembly,_chromosome:_5	AUGUSTUS	intron	31937518	31937576	1	-	.	ID=g13074.t1.intron1;Parent=g13074.t1;
OY727109.1_Ormia_ochracea_genome_assembly,_chromosome:_5	AUGUSTUS	CDS	31937577	31937922	1	-	1	ID=g13074.t1.CDS2;Parent=g13074.t1;
OY727109.1_Ormia_ochracea_genome_assembly,_chromosome:_5	AUGUSTUS	exon	31937577	31937922	.	-	.	ID=g13074.t1.exon2;Parent=g13074.t1;
OY727109.1_Ormia_ochracea_genome_assembly,_chromosome:_5	AUGUSTUS	intron	31937923	31938316	1	-	.	ID=g13074.t1.intron2;Parent=g13074.t1;
OY727109.1_Ormia_ochracea_genome_assembly,_chromosome:_5	AUGUSTUS	CDS	31938317	31938500	1	-	2	ID=g13074.t1.CDS3;Parent=g13074.t1;
OY727109.1_Ormia_ochracea_genome_assembly,_chromosome:_5	AUGUSTUS	exon	31938317	31938500	.	-	.	ID=g13074.t1.exon3;Parent=g13074.t1;
OY727109.1_Ormia_ochracea_genome_assembly,_chromosome:_5	AUGUSTUS	intron	31938501	31938563	1	-	.	ID=g13074.t1.intron3;Parent=g13074.t1;
OY727109.1_Ormia_ochracea_genome_assembly,_chromosome:_5	AUGUSTUS	CDS	31938564	31939019	1	-	2	ID=g13074.t1.CDS4;Parent=g13074.t1;
OY727109.1_Ormia_ochracea_genome_assembly,_chromosome:_5	AUGUSTUS	exon	31938564	31939019	.	-	.	ID=g13074.t1.exon4;Parent=g13074.t1;
OY727109.1_Ormia_ochracea_genome_assembly,_chromosome:_5	AUGUSTUS	intron	31939020	31939094	1	-	.	ID=g13074.t1.intron4;Parent=g13074.t1;
OY727109.1_Ormia_ochracea_genome_assembly,_chromosome:_5	AUGUSTUS	CDS	31939095	31939260	1	-	0	ID=g13074.t1.CDS5;Parent=g13074.t1;
OY727109.1_Ormia_ochracea_genome_assembly,_chromosome:_5	AUGUSTUS	exon	31939095	31939260	.	-	.	ID=g13074.t1.exon5;Parent=g13074.t1;
OY727109.1_Ormia_ochracea_genome_assembly,_chromosome:_5	AUGUSTUS	start_codon	31939258	31939260	.	-	0	ID=g13074.t1.start1;Parent=g13074.t1;
OY727109.1_Ormia_ochracea_genome_assembly,_chromosome:_5	AUGUSTUS	gene	32021359	32029919	.	+	.	ID=g13075;
OY727109.1_Ormia_ochracea_genome_assembly,_chromosome:_5	AUGUSTUS	mRNA	32021359	32029919	0.51	+	.	ID=g13075.t1;Parent=g13075;
OY727109.1_Ormia_ochracea_genome_assembly,_chromosome:_5	AUGUSTUS	start_codon	32021359	32021361	.	+	0	ID=g13075.t1.start1;Parent=g13075.t1;
OY727109.1_Ormia_ochracea_genome_assembly,_chromosome:_5	AUGUSTUS	CDS	32021359	32021380	0.51	+	0	ID=g13075.t1.CDS1;Parent=g13075.t1;
OY727109.1_Ormia_ochracea_genome_assembly,_chromosome:_5	AUGUSTUS	exon	32021359	32021380	.	+	.	ID=g13075.t1.exon1;Parent=g13075.t1;
OY727109.1_Ormia_ochracea_genome_assembly,_chromosome:_5	AUGUSTUS	intron	32021381	32023234	0.51	+	.	ID=g13075.t1.intron1;Parent=g13075.t1;
OY727109.1_Ormia_ochracea_genome_assembly,_chromosome:_5	AUGUSTUS	CDS	32023235	32024834	0.95	+	2	ID=g13075.t1.CDS2;Parent=g13075.t1;
OY727109.1_Ormia_ochracea_genome_assembly,_chromosome:_5	AUGUSTUS	exon	32023235	32024834	.	+	.	ID=g13075.t1.exon2;Parent=g13075.t1;
OY727109.1_Ormia_ochracea_genome_assembly,_chromosome:_5	AUGUSTUS	intron	32024835	32024941	1	+	.	ID=g13075.t1.intron2;Parent=g13075.t1;
OY727109.1_Ormia_ochracea_genome_assembly,_chromosome:_5	AUGUSTUS	CDS	32024942	32025136	1	+	1	ID=g13075.t1.CDS3;Parent=g13075.t1;
OY727109.1_Ormia_ochracea_genome_assembly,_chromosome:_5	AUGUSTUS	exon	32024942	32025136	.	+	.	ID=g13075.t1.exon3;Parent=g13075.t1;
OY727109.1_Ormia_ochracea_genome_assembly,_chromosome:_5	AUGUSTUS	intron	32025137	32025201	1	+	.	ID=g13075.t1.intron3;Parent=g13075.t1;
OY727109.1_Ormia_ochracea_genome_assembly,_chromosome:_5	AUGUSTUS	CDS	32025202	32025367	1	+	1	ID=g13075.t1.CDS4;Parent=g13075.t1;
OY727109.1_Ormia_ochracea_genome_assembly,_chromosome:_5	AUGUSTUS	exon	32025202	32025367	.	+	.	ID=g13075.t1.exon4;Parent=g13075.t1;
OY727109.1_Ormia_ochracea_genome_assembly,_chromosome:_5	AUGUSTUS	intron	32025368	32025443	1	+	.	ID=g13075.t1.intron4;Parent=g13075.t1;
OY727109.1_Ormia_ochracea_genome_assembly,_chromosome:_5	AUGUSTUS	CDS	32025444	32025597	1	+	0	ID=g13075.t1.CDS5;Parent=g13075.t1;
OY727109.1_Ormia_ochracea_genome_assembly,_chromosome:_5	AUGUSTUS	exon	32025444	32025597	.	+	.	ID=g13075.t1.exon5;Parent=g13075.t1;
OY727109.1_Ormia_ochracea_genome_assembly,_chromosome:_5	AUGUSTUS	intron	32025598	32025679	1	+	.	ID=g13075.t1.intron5;Parent=g13075.t1;
OY727109.1_Ormia_ochracea_genome_assembly,_chromosome:_5	AUGUSTUS	CDS	32025680	32025822	1	+	2	ID=g13075.t1.CDS6;Parent=g13075.t1;
OY727109.1_Ormia_ochracea_genome_assembly,_chromosome:_5	AUGUSTUS	exon	32025680	32025822	.	+	.	ID=g13075.t1.exon6;Parent=g13075.t1;
OY727109.1_Ormia_ochracea_genome_assembly,_chromosome:_5	AUGUSTUS	intron	32025823	32025964	1	+	.	ID=g13075.t1.intron6;Parent=g13075.t1;
OY727109.1_Ormia_ochracea_genome_assembly,_chromosome:_5	AUGUSTUS	CDS	32025965	32026181	1	+	0	ID=g13075.t1.CDS7;Parent=g13075.t1;
OY727109.1_Ormia_ochracea_genome_assembly,_chromosome:_5	AUGUSTUS	exon	32025965	32026181	.	+	.	ID=g13075.t1.exon7;Parent=g13075.t1;
OY727109.1_Ormia_ochracea_genome_assembly,_chromosome:_5	AUGUSTUS	intron	32026182	32027760	1	+	.	ID=g13075.t1.intron7;Parent=g13075.t1;
OY727109.1_Ormia_ochracea_genome_assembly,_chromosome:_5	AUGUSTUS	CDS	32027761	32029919	1	+	2	ID=g13075.t1.CDS8;Parent=g13075.t1;
OY727109.1_Ormia_ochracea_genome_assembly,_chromosome:_5	AUGUSTUS	exon	32027761	32029919	.	+	.	ID=g13075.t1.exon8;Parent=g13075.t1;
OY727109.1_Ormia_ochracea_genome_assembly,_chromosome:_5	AUGUSTUS	stop_codon	32029917	32029919	.	+	0	ID=g13075.t1.stop1;Parent=g13075.t1;
OY727109.1_Ormia_ochracea_genome_assembly,_chromosome:_5	AUGUSTUS	gene	32064052	32069594	.	+	.	ID=g13076;
OY727109.1_Ormia_ochracea_genome_assembly,_chromosome:_5	AUGUSTUS	mRNA	32064052	32069594	1	+	.	ID=g13076.t1;Parent=g13076;
OY727109.1_Ormia_ochracea_genome_assembly,_chromosome:_5	AUGUSTUS	start_codon	32064052	32064054	.	+	0	ID=g13076.t1.start1;Parent=g13076.t1;
OY727109.1_Ormia_ochracea_genome_assembly,_chromosome:_5	AUGUSTUS	CDS	32064052	32065534	1	+	0	ID=g13076.t1.CDS1;Parent=g13076.t1;
OY727109.1_Ormia_ochracea_genome_assembly,_chromosome:_5	AUGUSTUS	exon	32064052	32065534	.	+	.	ID=g13076.t1.exon1;Parent=g13076.t1;
OY727109.1_Ormia_ochracea_genome_assembly,_chromosome:_5	AUGUSTUS	intron	32065535	32066227	1	+	.	ID=g13076.t1.intron1;Parent=g13076.t1;
OY727109.1_Ormia_ochracea_genome_assembly,_chromosome:_5	AUGUSTUS	CDS	32066228	32066458	1	+	2	ID=g13076.t1.CDS2;Parent=g13076.t1;
OY727109.1_Ormia_ochracea_genome_assembly,_chromosome:_5	AUGUSTUS	exon	32066228	32066458	.	+	.	ID=g13076.t1.exon2;Parent=g13076.t1;
OY727109.1_Ormia_ochracea_genome_assembly,_chromosome:_5	AUGUSTUS	intron	32066459	32067567	1	+	.	ID=g13076.t1.intron2;Parent=g13076.t1;
OY727109.1_Ormia_ochracea_genome_assembly,_chromosome:_5	AUGUSTUS	CDS	32067568	32067679	1	+	2	ID=g13076.t1.CDS3;Parent=g13076.t1;
OY727109.1_Ormia_ochracea_genome_assembly,_chromosome:_5	AUGUSTUS	exon	32067568	32067679	.	+	.	ID=g13076.t1.exon3;Parent=g13076.t1;
OY727109.1_Ormia_ochracea_genome_assembly,_chromosome:_5	AUGUSTUS	intron	32067680	32067752	1	+	.	ID=g13076.t1.intron3;Parent=g13076.t1;
OY727109.1_Ormia_ochracea_genome_assembly,_chromosome:_5	AUGUSTUS	CDS	32067753	32068006	1	+	1	ID=g13076.t1.CDS4;Parent=g13076.t1;
OY727109.1_Ormia_ochracea_genome_assembly,_chromosome:_5	AUGUSTUS	exon	32067753	32068006	.	+	.	ID=g13076.t1.exon4;Parent=g13076.t1;
OY727109.1_Ormia_ochracea_genome_assembly,_chromosome:_5	AUGUSTUS	intron	32068007	32068086	1	+	.	ID=g13076.t1.intron4;Parent=g13076.t1;
OY727109.1_Ormia_ochracea_genome_assembly,_chromosome:_5	AUGUSTUS	CDS	32068087	32068225	1	+	2	ID=g13076.t1.CDS5;Parent=g13076.t1;
OY727109.1_Ormia_ochracea_genome_assembly,_chromosome:_5	AUGUSTUS	exon	32068087	32068225	.	+	.	ID=g13076.t1.exon5;Parent=g13076.t1;
OY727109.1_Ormia_ochracea_genome_assembly,_chromosome:_5	AUGUSTUS	intron	32068226	32069257	1	+	.	ID=g13076.t1.intron5;Parent=g13076.t1;
OY727109.1_Ormia_ochracea_genome_assembly,_chromosome:_5	AUGUSTUS	CDS	32069258	32069412	1	+	1	ID=g13076.t1.CDS6;Parent=g13076.t1;
OY727109.1_Ormia_ochracea_genome_assembly,_chromosome:_5	AUGUSTUS	exon	32069258	32069412	.	+	.	ID=g13076.t1.exon6;Parent=g13076.t1;
OY727109.1_Ormia_ochracea_genome_assembly,_chromosome:_5	AUGUSTUS	intron	32069413	32069478	1	+	.	ID=g13076.t1.intron6;Parent=g13076.t1;
OY727109.1_Ormia_ochracea_genome_assembly,_chromosome:_5	AUGUSTUS	CDS	32069479	32069594	1	+	2	ID=g13076.t1.CDS7;Parent=g13076.t1;
OY727109.1_Ormia_ochracea_genome_assembly,_chromosome:_5	AUGUSTUS	exon	32069479	32069594	.	+	.	ID=g13076.t1.exon7;Parent=g13076.t1;
OY727109.1_Ormia_ochracea_genome_assembly,_chromosome:_5	AUGUSTUS	stop_codon	32069592	32069594	.	+	0	ID=g13076.t1.stop1;Parent=g13076.t1;
OY727109.1_Ormia_ochracea_genome_assembly,_chromosome:_5	AUGUSTUS	gene	32074285	32076413	.	+	.	ID=g13077;
OY727109.1_Ormia_ochracea_genome_assembly,_chromosome:_5	AUGUSTUS	mRNA	32074285	32076413	0.83	+	.	ID=g13077.t1;Parent=g13077;
OY727109.1_Ormia_ochracea_genome_assembly,_chromosome:_5	AUGUSTUS	start_codon	32074285	32074287	.	+	0	ID=g13077.t1.start1;Parent=g13077.t1;
OY727109.1_Ormia_ochracea_genome_assembly,_chromosome:_5	AUGUSTUS	CDS	32074285	32074369	0.83	+	0	ID=g13077.t1.CDS1;Parent=g13077.t1;
OY727109.1_Ormia_ochracea_genome_assembly,_chromosome:_5	AUGUSTUS	exon	32074285	32074369	.	+	.	ID=g13077.t1.exon1;Parent=g13077.t1;
OY727109.1_Ormia_ochracea_genome_assembly,_chromosome:_5	AUGUSTUS	intron	32074370	32074428	1	+	.	ID=g13077.t1.intron1;Parent=g13077.t1;
OY727109.1_Ormia_ochracea_genome_assembly,_chromosome:_5	AUGUSTUS	CDS	32074429	32074709	1	+	2	ID=g13077.t1.CDS2;Parent=g13077.t1;
OY727109.1_Ormia_ochracea_genome_assembly,_chromosome:_5	AUGUSTUS	exon	32074429	32074709	.	+	.	ID=g13077.t1.exon2;Parent=g13077.t1;
OY727109.1_Ormia_ochracea_genome_assembly,_chromosome:_5	AUGUSTUS	intron	32074710	32074776	1	+	.	ID=g13077.t1.intron2;Parent=g13077.t1;
OY727109.1_Ormia_ochracea_genome_assembly,_chromosome:_5	AUGUSTUS	CDS	32074777	32075150	1	+	0	ID=g13077.t1.CDS3;Parent=g13077.t1;
OY727109.1_Ormia_ochracea_genome_assembly,_chromosome:_5	AUGUSTUS	exon	32074777	32075150	.	+	.	ID=g13077.t1.exon3;Parent=g13077.t1;
OY727109.1_Ormia_ochracea_genome_assembly,_chromosome:_5	AUGUSTUS	intron	32075151	32075223	1	+	.	ID=g13077.t1.intron3;Parent=g13077.t1;
OY727109.1_Ormia_ochracea_genome_assembly,_chromosome:_5	AUGUSTUS	CDS	32075224	32075369	1	+	1	ID=g13077.t1.CDS4;Parent=g13077.t1;
OY727109.1_Ormia_ochracea_genome_assembly,_chromosome:_5	AUGUSTUS	exon	32075224	32075369	.	+	.	ID=g13077.t1.exon4;Parent=g13077.t1;
OY727109.1_Ormia_ochracea_genome_assembly,_chromosome:_5	AUGUSTUS	intron	32075370	32075711	1	+	.	ID=g13077.t1.intron4;Parent=g13077.t1;
OY727109.1_Ormia_ochracea_genome_assembly,_chromosome:_5	AUGUSTUS	CDS	32075712	32075819	1	+	2	ID=g13077.t1.CDS5;Parent=g13077.t1;
OY727109.1_Ormia_ochracea_genome_assembly,_chromosome:_5	AUGUSTUS	exon	32075712	32075819	.	+	.	ID=g13077.t1.exon5;Parent=g13077.t1;
OY727109.1_Ormia_ochracea_genome_assembly,_chromosome:_5	AUGUSTUS	intron	32075820	32076169	1	+	.	ID=g13077.t1.intron5;Parent=g13077.t1;
OY727109.1_Ormia_ochracea_genome_assembly,_chromosome:_5	AUGUSTUS	CDS	32076170	32076205	1	+	2	ID=g13077.t1.CDS6;Parent=g13077.t1;
OY727109.1_Ormia_ochracea_genome_assembly,_chromosome:_5	AUGUSTUS	exon	32076170	32076205	.	+	.	ID=g13077.t1.exon6;Parent=g13077.t1;
OY727109.1_Ormia_ochracea_genome_assembly,_chromosome:_5	AUGUSTUS	intron	32076206	32076282	1	+	.	ID=g13077.t1.intron6;Parent=g13077.t1;
OY727109.1_Ormia_ochracea_genome_assembly,_chromosome:_5	AUGUSTUS	CDS	32076283	32076413	1	+	2	ID=g13077.t1.CDS7;Parent=g13077.t1;
OY727109.1_Ormia_ochracea_genome_assembly,_chromosome:_5	AUGUSTUS	exon	32076283	32076413	.	+	.	ID=g13077.t1.exon7;Parent=g13077.t1;
OY727109.1_Ormia_ochracea_genome_assembly,_chromosome:_5	AUGUSTUS	stop_codon	32076411	32076413	.	+	0	ID=g13077.t1.stop1;Parent=g13077.t1;
OY727109.1_Ormia_ochracea_genome_assembly,_chromosome:_5	AUGUSTUS	gene	32083022	32083231	.	+	.	ID=g13078;
OY727109.1_Ormia_ochracea_genome_assembly,_chromosome:_5	AUGUSTUS	mRNA	32083022	32083231	0.82	+	.	ID=g13078.t1;Parent=g13078;
OY727109.1_Ormia_ochracea_genome_assembly,_chromosome:_5	AUGUSTUS	start_codon	32083022	32083024	.	+	0	ID=g13078.t1.start1;Parent=g13078.t1;
OY727109.1_Ormia_ochracea_genome_assembly,_chromosome:_5	AUGUSTUS	CDS	32083022	32083231	0.82	+	0	ID=g13078.t1.CDS1;Parent=g13078.t1;
OY727109.1_Ormia_ochracea_genome_assembly,_chromosome:_5	AUGUSTUS	exon	32083022	32083231	.	+	.	ID=g13078.t1.exon1;Parent=g13078.t1;
OY727109.1_Ormia_ochracea_genome_assembly,_chromosome:_5	AUGUSTUS	stop_codon	32083229	32083231	.	+	0	ID=g13078.t1.stop1;Parent=g13078.t1;
OY727109.1_Ormia_ochracea_genome_assembly,_chromosome:_5	AUGUSTUS	gene	32086904	32087801	.	-	.	ID=g13079;
OY727109.1_Ormia_ochracea_genome_assembly,_chromosome:_5	AUGUSTUS	mRNA	32086904	32087801	0.8	-	.	ID=g13079.t1;Parent=g13079;
OY727109.1_Ormia_ochracea_genome_assembly,_chromosome:_5	AUGUSTUS	stop_codon	32086904	32086906	.	-	0	ID=g13079.t1.stop1;Parent=g13079.t1;
OY727109.1_Ormia_ochracea_genome_assembly,_chromosome:_5	AUGUSTUS	CDS	32086904	32087102	0.96	-	1	ID=g13079.t1.CDS1;Parent=g13079.t1;
OY727109.1_Ormia_ochracea_genome_assembly,_chromosome:_5	AUGUSTUS	exon	32086904	32087102	.	-	.	ID=g13079.t1.exon1;Parent=g13079.t1;
OY727109.1_Ormia_ochracea_genome_assembly,_chromosome:_5	AUGUSTUS	intron	32087103	32087210	0.96	-	.	ID=g13079.t1.intron1;Parent=g13079.t1;
OY727109.1_Ormia_ochracea_genome_assembly,_chromosome:_5	AUGUSTUS	CDS	32087211	32087555	0.89	-	1	ID=g13079.t1.CDS2;Parent=g13079.t1;
OY727109.1_Ormia_ochracea_genome_assembly,_chromosome:_5	AUGUSTUS	exon	32087211	32087555	.	-	.	ID=g13079.t1.exon2;Parent=g13079.t1;
OY727109.1_Ormia_ochracea_genome_assembly,_chromosome:_5	AUGUSTUS	intron	32087556	32087598	0.84	-	.	ID=g13079.t1.intron2;Parent=g13079.t1;
OY727109.1_Ormia_ochracea_genome_assembly,_chromosome:_5	AUGUSTUS	CDS	32087599	32087801	0.84	-	0	ID=g13079.t1.CDS3;Parent=g13079.t1;
OY727109.1_Ormia_ochracea_genome_assembly,_chromosome:_5	AUGUSTUS	exon	32087599	32087801	.	-	.	ID=g13079.t1.exon3;Parent=g13079.t1;
OY727109.1_Ormia_ochracea_genome_assembly,_chromosome:_5	AUGUSTUS	start_codon	32087799	32087801	.	-	0	ID=g13079.t1.start1;Parent=g13079.t1;
OY727109.1_Ormia_ochracea_genome_assembly,_chromosome:_5	AUGUSTUS	gene	32089217	32095581	.	+	.	ID=g13080;
OY727109.1_Ormia_ochracea_genome_assembly,_chromosome:_5	AUGUSTUS	mRNA	32089217	32095581	1	+	.	ID=g13080.t1;Parent=g13080;
OY727109.1_Ormia_ochracea_genome_assembly,_chromosome:_5	AUGUSTUS	start_codon	32089217	32089219	.	+	0	ID=g13080.t1.start1;Parent=g13080.t1;
OY727109.1_Ormia_ochracea_genome_assembly,_chromosome:_5	AUGUSTUS	CDS	32089217	32089439	1	+	0	ID=g13080.t1.CDS1;Parent=g13080.t1;
OY727109.1_Ormia_ochracea_genome_assembly,_chromosome:_5	AUGUSTUS	exon	32089217	32089439	.	+	.	ID=g13080.t1.exon1;Parent=g13080.t1;
OY727109.1_Ormia_ochracea_genome_assembly,_chromosome:_5	AUGUSTUS	intron	32089440	32089542	1	+	.	ID=g13080.t1.intron1;Parent=g13080.t1;
OY727109.1_Ormia_ochracea_genome_assembly,_chromosome:_5	AUGUSTUS	CDS	32089543	32089725	1	+	2	ID=g13080.t1.CDS2;Parent=g13080.t1;
OY727109.1_Ormia_ochracea_genome_assembly,_chromosome:_5	AUGUSTUS	exon	32089543	32089725	.	+	.	ID=g13080.t1.exon2;Parent=g13080.t1;
OY727109.1_Ormia_ochracea_genome_assembly,_chromosome:_5	AUGUSTUS	intron	32089726	32093585	1	+	.	ID=g13080.t1.intron2;Parent=g13080.t1;
OY727109.1_Ormia_ochracea_genome_assembly,_chromosome:_5	AUGUSTUS	CDS	32093586	32094188	1	+	2	ID=g13080.t1.CDS3;Parent=g13080.t1;
OY727109.1_Ormia_ochracea_genome_assembly,_chromosome:_5	AUGUSTUS	exon	32093586	32094188	.	+	.	ID=g13080.t1.exon3;Parent=g13080.t1;
OY727109.1_Ormia_ochracea_genome_assembly,_chromosome:_5	AUGUSTUS	intron	32094189	32094458	1	+	.	ID=g13080.t1.intron3;Parent=g13080.t1;
OY727109.1_Ormia_ochracea_genome_assembly,_chromosome:_5	AUGUSTUS	CDS	32094459	32094636	1	+	2	ID=g13080.t1.CDS4;Parent=g13080.t1;
OY727109.1_Ormia_ochracea_genome_assembly,_chromosome:_5	AUGUSTUS	exon	32094459	32094636	.	+	.	ID=g13080.t1.exon4;Parent=g13080.t1;
OY727109.1_Ormia_ochracea_genome_assembly,_chromosome:_5	AUGUSTUS	intron	32094637	32094920	1	+	.	ID=g13080.t1.intron4;Parent=g13080.t1;
OY727109.1_Ormia_ochracea_genome_assembly,_chromosome:_5	AUGUSTUS	CDS	32094921	32095218	1	+	1	ID=g13080.t1.CDS5;Parent=g13080.t1;
OY727109.1_Ormia_ochracea_genome_assembly,_chromosome:_5	AUGUSTUS	exon	32094921	32095218	.	+	.	ID=g13080.t1.exon5;Parent=g13080.t1;
OY727109.1_Ormia_ochracea_genome_assembly,_chromosome:_5	AUGUSTUS	intron	32095219	32095284	1	+	.	ID=g13080.t1.intron5;Parent=g13080.t1;
OY727109.1_Ormia_ochracea_genome_assembly,_chromosome:_5	AUGUSTUS	CDS	32095285	32095581	1	+	0	ID=g13080.t1.CDS6;Parent=g13080.t1;
OY727109.1_Ormia_ochracea_genome_assembly,_chromosome:_5	AUGUSTUS	exon	32095285	32095581	.	+	.	ID=g13080.t1.exon6;Parent=g13080.t1;
OY727109.1_Ormia_ochracea_genome_assembly,_chromosome:_5	AUGUSTUS	stop_codon	32095579	32095581	.	+	0	ID=g13080.t1.stop1;Parent=g13080.t1;
OY727109.1_Ormia_ochracea_genome_assembly,_chromosome:_5	AUGUSTUS	gene	32112993	32125686	.	+	.	ID=g13081;
OY727109.1_Ormia_ochracea_genome_assembly,_chromosome:_5	AUGUSTUS	mRNA	32112993	32125686	1	+	.	ID=g13081.t1;Parent=g13081;
OY727109.1_Ormia_ochracea_genome_assembly,_chromosome:_5	AUGUSTUS	start_codon	32112993	32112995	.	+	0	ID=g13081.t1.start1;Parent=g13081.t1;
OY727109.1_Ormia_ochracea_genome_assembly,_chromosome:_5	AUGUSTUS	CDS	32112993	32113476	1	+	0	ID=g13081.t1.CDS1;Parent=g13081.t1;
OY727109.1_Ormia_ochracea_genome_assembly,_chromosome:_5	AUGUSTUS	exon	32112993	32113476	.	+	.	ID=g13081.t1.exon1;Parent=g13081.t1;
OY727109.1_Ormia_ochracea_genome_assembly,_chromosome:_5	AUGUSTUS	intron	32113477	32121898	1	+	.	ID=g13081.t1.intron1;Parent=g13081.t1;
OY727109.1_Ormia_ochracea_genome_assembly,_chromosome:_5	AUGUSTUS	CDS	32121899	32122056	1	+	2	ID=g13081.t1.CDS2;Parent=g13081.t1;
OY727109.1_Ormia_ochracea_genome_assembly,_chromosome:_5	AUGUSTUS	exon	32121899	32122056	.	+	.	ID=g13081.t1.exon2;Parent=g13081.t1;
OY727109.1_Ormia_ochracea_genome_assembly,_chromosome:_5	AUGUSTUS	intron	32122057	32122113	1	+	.	ID=g13081.t1.intron2;Parent=g13081.t1;
OY727109.1_Ormia_ochracea_genome_assembly,_chromosome:_5	AUGUSTUS	CDS	32122114	32123620	1	+	0	ID=g13081.t1.CDS3;Parent=g13081.t1;
OY727109.1_Ormia_ochracea_genome_assembly,_chromosome:_5	AUGUSTUS	exon	32122114	32123620	.	+	.	ID=g13081.t1.exon3;Parent=g13081.t1;
OY727109.1_Ormia_ochracea_genome_assembly,_chromosome:_5	AUGUSTUS	intron	32123621	32123700	1	+	.	ID=g13081.t1.intron3;Parent=g13081.t1;
OY727109.1_Ormia_ochracea_genome_assembly,_chromosome:_5	AUGUSTUS	CDS	32123701	32124105	1	+	2	ID=g13081.t1.CDS4;Parent=g13081.t1;
OY727109.1_Ormia_ochracea_genome_assembly,_chromosome:_5	AUGUSTUS	exon	32123701	32124105	.	+	.	ID=g13081.t1.exon4;Parent=g13081.t1;
OY727109.1_Ormia_ochracea_genome_assembly,_chromosome:_5	AUGUSTUS	intron	32124106	32124171	1	+	.	ID=g13081.t1.intron4;Parent=g13081.t1;
OY727109.1_Ormia_ochracea_genome_assembly,_chromosome:_5	AUGUSTUS	CDS	32124172	32124349	1	+	2	ID=g13081.t1.CDS5;Parent=g13081.t1;
OY727109.1_Ormia_ochracea_genome_assembly,_chromosome:_5	AUGUSTUS	exon	32124172	32124349	.	+	.	ID=g13081.t1.exon5;Parent=g13081.t1;
OY727109.1_Ormia_ochracea_genome_assembly,_chromosome:_5	AUGUSTUS	intron	32124350	32124967	1	+	.	ID=g13081.t1.intron5;Parent=g13081.t1;
OY727109.1_Ormia_ochracea_genome_assembly,_chromosome:_5	AUGUSTUS	CDS	32124968	32125120	1	+	1	ID=g13081.t1.CDS6;Parent=g13081.t1;
OY727109.1_Ormia_ochracea_genome_assembly,_chromosome:_5	AUGUSTUS	exon	32124968	32125120	.	+	.	ID=g13081.t1.exon6;Parent=g13081.t1;
OY727109.1_Ormia_ochracea_genome_assembly,_chromosome:_5	AUGUSTUS	intron	32125121	32125188	1	+	.	ID=g13081.t1.intron6;Parent=g13081.t1;
OY727109.1_Ormia_ochracea_genome_assembly,_chromosome:_5	AUGUSTUS	CDS	32125189	32125460	1	+	1	ID=g13081.t1.CDS7;Parent=g13081.t1;
OY727109.1_Ormia_ochracea_genome_assembly,_chromosome:_5	AUGUSTUS	exon	32125189	32125460	.	+	.	ID=g13081.t1.exon7;Parent=g13081.t1;
OY727109.1_Ormia_ochracea_genome_assembly,_chromosome:_5	AUGUSTUS	intron	32125461	32125522	1	+	.	ID=g13081.t1.intron7;Parent=g13081.t1;
OY727109.1_Ormia_ochracea_genome_assembly,_chromosome:_5	AUGUSTUS	CDS	32125523	32125686	1	+	2	ID=g13081.t1.CDS8;Parent=g13081.t1;
OY727109.1_Ormia_ochracea_genome_assembly,_chromosome:_5	AUGUSTUS	exon	32125523	32125686	.	+	.	ID=g13081.t1.exon8;Parent=g13081.t1;
OY727109.1_Ormia_ochracea_genome_assembly,_chromosome:_5	AUGUSTUS	stop_codon	32125684	32125686	.	+	0	ID=g13081.t1.stop1;Parent=g13081.t1;
OY727109.1_Ormia_ochracea_genome_assembly,_chromosome:_5	AUGUSTUS	gene	32161227	32166620	.	+	.	ID=g13082;
OY727109.1_Ormia_ochracea_genome_assembly,_chromosome:_5	AUGUSTUS	mRNA	32161227	32166620	0.42	+	.	ID=g13082.t1;Parent=g13082;
OY727109.1_Ormia_ochracea_genome_assembly,_chromosome:_5	AUGUSTUS	start_codon	32161227	32161229	.	+	0	ID=g13082.t1.start1;Parent=g13082.t1;
OY727109.1_Ormia_ochracea_genome_assembly,_chromosome:_5	AUGUSTUS	CDS	32161227	32161247	0.52	+	0	ID=g13082.t1.CDS1;Parent=g13082.t1;
OY727109.1_Ormia_ochracea_genome_assembly,_chromosome:_5	AUGUSTUS	exon	32161227	32161247	.	+	.	ID=g13082.t1.exon1;Parent=g13082.t1;
OY727109.1_Ormia_ochracea_genome_assembly,_chromosome:_5	AUGUSTUS	intron	32161248	32161342	0.42	+	.	ID=g13082.t1.intron1;Parent=g13082.t1;
OY727109.1_Ormia_ochracea_genome_assembly,_chromosome:_5	AUGUSTUS	CDS	32161343	32165102	0.63	+	0	ID=g13082.t1.CDS2;Parent=g13082.t1;
OY727109.1_Ormia_ochracea_genome_assembly,_chromosome:_5	AUGUSTUS	exon	32161343	32165102	.	+	.	ID=g13082.t1.exon2;Parent=g13082.t1;
OY727109.1_Ormia_ochracea_genome_assembly,_chromosome:_5	AUGUSTUS	intron	32165103	32165528	1	+	.	ID=g13082.t1.intron2;Parent=g13082.t1;
OY727109.1_Ormia_ochracea_genome_assembly,_chromosome:_5	AUGUSTUS	CDS	32165529	32165715	1	+	2	ID=g13082.t1.CDS3;Parent=g13082.t1;
OY727109.1_Ormia_ochracea_genome_assembly,_chromosome:_5	AUGUSTUS	exon	32165529	32165715	.	+	.	ID=g13082.t1.exon3;Parent=g13082.t1;
OY727109.1_Ormia_ochracea_genome_assembly,_chromosome:_5	AUGUSTUS	intron	32165716	32165808	1	+	.	ID=g13082.t1.intron3;Parent=g13082.t1;
OY727109.1_Ormia_ochracea_genome_assembly,_chromosome:_5	AUGUSTUS	CDS	32165809	32165993	1	+	1	ID=g13082.t1.CDS4;Parent=g13082.t1;
OY727109.1_Ormia_ochracea_genome_assembly,_chromosome:_5	AUGUSTUS	exon	32165809	32165993	.	+	.	ID=g13082.t1.exon4;Parent=g13082.t1;
OY727109.1_Ormia_ochracea_genome_assembly,_chromosome:_5	AUGUSTUS	intron	32165994	32166076	1	+	.	ID=g13082.t1.intron4;Parent=g13082.t1;
OY727109.1_Ormia_ochracea_genome_assembly,_chromosome:_5	AUGUSTUS	CDS	32166077	32166192	1	+	2	ID=g13082.t1.CDS5;Parent=g13082.t1;
OY727109.1_Ormia_ochracea_genome_assembly,_chromosome:_5	AUGUSTUS	exon	32166077	32166192	.	+	.	ID=g13082.t1.exon5;Parent=g13082.t1;
OY727109.1_Ormia_ochracea_genome_assembly,_chromosome:_5	AUGUSTUS	intron	32166193	32166268	1	+	.	ID=g13082.t1.intron5;Parent=g13082.t1;
OY727109.1_Ormia_ochracea_genome_assembly,_chromosome:_5	AUGUSTUS	CDS	32166269	32166388	1	+	0	ID=g13082.t1.CDS6;Parent=g13082.t1;
OY727109.1_Ormia_ochracea_genome_assembly,_chromosome:_5	AUGUSTUS	exon	32166269	32166388	.	+	.	ID=g13082.t1.exon6;Parent=g13082.t1;
OY727109.1_Ormia_ochracea_genome_assembly,_chromosome:_5	AUGUSTUS	intron	32166389	32166455	1	+	.	ID=g13082.t1.intron6;Parent=g13082.t1;
OY727109.1_Ormia_ochracea_genome_assembly,_chromosome:_5	AUGUSTUS	CDS	32166456	32166620	1	+	0	ID=g13082.t1.CDS7;Parent=g13082.t1;
OY727109.1_Ormia_ochracea_genome_assembly,_chromosome:_5	AUGUSTUS	exon	32166456	32166620	.	+	.	ID=g13082.t1.exon7;Parent=g13082.t1;
OY727109.1_Ormia_ochracea_genome_assembly,_chromosome:_5	AUGUSTUS	stop_codon	32166618	32166620	.	+	0	ID=g13082.t1.stop1;Parent=g13082.t1;
OY727109.1_Ormia_ochracea_genome_assembly,_chromosome:_5	AUGUSTUS	gene	32170146	32173331	.	-	.	ID=g13083;
OY727109.1_Ormia_ochracea_genome_assembly,_chromosome:_5	AUGUSTUS	mRNA	32170146	32173331	1	-	.	ID=g13083.t1;Parent=g13083;
OY727109.1_Ormia_ochracea_genome_assembly,_chromosome:_5	AUGUSTUS	stop_codon	32170146	32170148	.	-	0	ID=g13083.t1.stop1;Parent=g13083.t1;
OY727109.1_Ormia_ochracea_genome_assembly,_chromosome:_5	AUGUSTUS	CDS	32170146	32170328	1	-	0	ID=g13083.t1.CDS1;Parent=g13083.t1;
OY727109.1_Ormia_ochracea_genome_assembly,_chromosome:_5	AUGUSTUS	exon	32170146	32170328	.	-	.	ID=g13083.t1.exon1;Parent=g13083.t1;
OY727109.1_Ormia_ochracea_genome_assembly,_chromosome:_5	AUGUSTUS	intron	32170329	32170559	1	-	.	ID=g13083.t1.intron1;Parent=g13083.t1;
OY727109.1_Ormia_ochracea_genome_assembly,_chromosome:_5	AUGUSTUS	CDS	32170560	32171083	1	-	2	ID=g13083.t1.CDS2;Parent=g13083.t1;
OY727109.1_Ormia_ochracea_genome_assembly,_chromosome:_5	AUGUSTUS	exon	32170560	32171083	.	-	.	ID=g13083.t1.exon2;Parent=g13083.t1;
OY727109.1_Ormia_ochracea_genome_assembly,_chromosome:_5	AUGUSTUS	intron	32171084	32171153	1	-	.	ID=g13083.t1.intron2;Parent=g13083.t1;
OY727109.1_Ormia_ochracea_genome_assembly,_chromosome:_5	AUGUSTUS	CDS	32171154	32171387	1	-	2	ID=g13083.t1.CDS3;Parent=g13083.t1;
OY727109.1_Ormia_ochracea_genome_assembly,_chromosome:_5	AUGUSTUS	exon	32171154	32171387	.	-	.	ID=g13083.t1.exon3;Parent=g13083.t1;
OY727109.1_Ormia_ochracea_genome_assembly,_chromosome:_5	AUGUSTUS	intron	32171388	32171464	1	-	.	ID=g13083.t1.intron3;Parent=g13083.t1;
OY727109.1_Ormia_ochracea_genome_assembly,_chromosome:_5	AUGUSTUS	CDS	32171465	32171692	1	-	2	ID=g13083.t1.CDS4;Parent=g13083.t1;
OY727109.1_Ormia_ochracea_genome_assembly,_chromosome:_5	AUGUSTUS	exon	32171465	32171692	.	-	.	ID=g13083.t1.exon4;Parent=g13083.t1;
OY727109.1_Ormia_ochracea_genome_assembly,_chromosome:_5	AUGUSTUS	intron	32171693	32173201	1	-	.	ID=g13083.t1.intron4;Parent=g13083.t1;
OY727109.1_Ormia_ochracea_genome_assembly,_chromosome:_5	AUGUSTUS	CDS	32173202	32173331	1	-	0	ID=g13083.t1.CDS5;Parent=g13083.t1;
OY727109.1_Ormia_ochracea_genome_assembly,_chromosome:_5	AUGUSTUS	exon	32173202	32173331	.	-	.	ID=g13083.t1.exon5;Parent=g13083.t1;
OY727109.1_Ormia_ochracea_genome_assembly,_chromosome:_5	AUGUSTUS	start_codon	32173329	32173331	.	-	0	ID=g13083.t1.start1;Parent=g13083.t1;
OY727109.1_Ormia_ochracea_genome_assembly,_chromosome:_5	AUGUSTUS	gene	32176172	32177778	.	-	.	ID=g13084;
OY727109.1_Ormia_ochracea_genome_assembly,_chromosome:_5	AUGUSTUS	mRNA	32176172	32177778	0.99	-	.	ID=g13084.t1;Parent=g13084;
OY727109.1_Ormia_ochracea_genome_assembly,_chromosome:_5	AUGUSTUS	stop_codon	32176172	32176174	.	-	0	ID=g13084.t1.stop1;Parent=g13084.t1;
OY727109.1_Ormia_ochracea_genome_assembly,_chromosome:_5	AUGUSTUS	CDS	32176172	32176436	0.99	-	1	ID=g13084.t1.CDS1;Parent=g13084.t1;
OY727109.1_Ormia_ochracea_genome_assembly,_chromosome:_5	AUGUSTUS	exon	32176172	32176436	.	-	.	ID=g13084.t1.exon1;Parent=g13084.t1;
OY727109.1_Ormia_ochracea_genome_assembly,_chromosome:_5	AUGUSTUS	intron	32176437	32176665	1	-	.	ID=g13084.t1.intron1;Parent=g13084.t1;
OY727109.1_Ormia_ochracea_genome_assembly,_chromosome:_5	AUGUSTUS	CDS	32176666	32176783	1	-	2	ID=g13084.t1.CDS2;Parent=g13084.t1;
OY727109.1_Ormia_ochracea_genome_assembly,_chromosome:_5	AUGUSTUS	exon	32176666	32176783	.	-	.	ID=g13084.t1.exon2;Parent=g13084.t1;
OY727109.1_Ormia_ochracea_genome_assembly,_chromosome:_5	AUGUSTUS	intron	32176784	32177302	1	-	.	ID=g13084.t1.intron2;Parent=g13084.t1;
OY727109.1_Ormia_ochracea_genome_assembly,_chromosome:_5	AUGUSTUS	CDS	32177303	32177554	1	-	2	ID=g13084.t1.CDS3;Parent=g13084.t1;
OY727109.1_Ormia_ochracea_genome_assembly,_chromosome:_5	AUGUSTUS	exon	32177303	32177554	.	-	.	ID=g13084.t1.exon3;Parent=g13084.t1;
OY727109.1_Ormia_ochracea_genome_assembly,_chromosome:_5	AUGUSTUS	intron	32177555	32177633	1	-	.	ID=g13084.t1.intron3;Parent=g13084.t1;
OY727109.1_Ormia_ochracea_genome_assembly,_chromosome:_5	AUGUSTUS	CDS	32177634	32177778	1	-	0	ID=g13084.t1.CDS4;Parent=g13084.t1;
OY727109.1_Ormia_ochracea_genome_assembly,_chromosome:_5	AUGUSTUS	exon	32177634	32177778	.	-	.	ID=g13084.t1.exon4;Parent=g13084.t1;
OY727109.1_Ormia_ochracea_genome_assembly,_chromosome:_5	AUGUSTUS	start_codon	32177776	32177778	.	-	0	ID=g13084.t1.start1;Parent=g13084.t1;
OY727109.1_Ormia_ochracea_genome_assembly,_chromosome:_5	AUGUSTUS	gene	32179184	32184100	.	+	.	ID=g13085;
OY727109.1_Ormia_ochracea_genome_assembly,_chromosome:_5	AUGUSTUS	mRNA	32179184	32184100	1	+	.	ID=g13085.t1;Parent=g13085;
OY727109.1_Ormia_ochracea_genome_assembly,_chromosome:_5	AUGUSTUS	start_codon	32179184	32179186	.	+	0	ID=g13085.t1.start1;Parent=g13085.t1;
OY727109.1_Ormia_ochracea_genome_assembly,_chromosome:_5	AUGUSTUS	CDS	32179184	32179847	1	+	0	ID=g13085.t1.CDS1;Parent=g13085.t1;
OY727109.1_Ormia_ochracea_genome_assembly,_chromosome:_5	AUGUSTUS	exon	32179184	32179847	.	+	.	ID=g13085.t1.exon1;Parent=g13085.t1;
OY727109.1_Ormia_ochracea_genome_assembly,_chromosome:_5	AUGUSTUS	intron	32179848	32179951	1	+	.	ID=g13085.t1.intron1;Parent=g13085.t1;
OY727109.1_Ormia_ochracea_genome_assembly,_chromosome:_5	AUGUSTUS	CDS	32179952	32182104	1	+	2	ID=g13085.t1.CDS2;Parent=g13085.t1;
OY727109.1_Ormia_ochracea_genome_assembly,_chromosome:_5	AUGUSTUS	exon	32179952	32182104	.	+	.	ID=g13085.t1.exon2;Parent=g13085.t1;
OY727109.1_Ormia_ochracea_genome_assembly,_chromosome:_5	AUGUSTUS	intron	32182105	32182207	1	+	.	ID=g13085.t1.intron2;Parent=g13085.t1;
OY727109.1_Ormia_ochracea_genome_assembly,_chromosome:_5	AUGUSTUS	CDS	32182208	32182338	1	+	0	ID=g13085.t1.CDS3;Parent=g13085.t1;
OY727109.1_Ormia_ochracea_genome_assembly,_chromosome:_5	AUGUSTUS	exon	32182208	32182338	.	+	.	ID=g13085.t1.exon3;Parent=g13085.t1;
OY727109.1_Ormia_ochracea_genome_assembly,_chromosome:_5	AUGUSTUS	intron	32182339	32182394	1	+	.	ID=g13085.t1.intron3;Parent=g13085.t1;
OY727109.1_Ormia_ochracea_genome_assembly,_chromosome:_5	AUGUSTUS	CDS	32182395	32182952	1	+	1	ID=g13085.t1.CDS4;Parent=g13085.t1;
OY727109.1_Ormia_ochracea_genome_assembly,_chromosome:_5	AUGUSTUS	exon	32182395	32182952	.	+	.	ID=g13085.t1.exon4;Parent=g13085.t1;
OY727109.1_Ormia_ochracea_genome_assembly,_chromosome:_5	AUGUSTUS	intron	32182953	32183020	1	+	.	ID=g13085.t1.intron4;Parent=g13085.t1;
OY727109.1_Ormia_ochracea_genome_assembly,_chromosome:_5	AUGUSTUS	CDS	32183021	32183512	1	+	1	ID=g13085.t1.CDS5;Parent=g13085.t1;
OY727109.1_Ormia_ochracea_genome_assembly,_chromosome:_5	AUGUSTUS	exon	32183021	32183512	.	+	.	ID=g13085.t1.exon5;Parent=g13085.t1;
OY727109.1_Ormia_ochracea_genome_assembly,_chromosome:_5	AUGUSTUS	intron	32183513	32183582	1	+	.	ID=g13085.t1.intron5;Parent=g13085.t1;
OY727109.1_Ormia_ochracea_genome_assembly,_chromosome:_5	AUGUSTUS	CDS	32183583	32183734	1	+	1	ID=g13085.t1.CDS6;Parent=g13085.t1;
OY727109.1_Ormia_ochracea_genome_assembly,_chromosome:_5	AUGUSTUS	exon	32183583	32183734	.	+	.	ID=g13085.t1.exon6;Parent=g13085.t1;
OY727109.1_Ormia_ochracea_genome_assembly,_chromosome:_5	AUGUSTUS	intron	32183735	32183819	1	+	.	ID=g13085.t1.intron6;Parent=g13085.t1;
OY727109.1_Ormia_ochracea_genome_assembly,_chromosome:_5	AUGUSTUS	CDS	32183820	32183995	1	+	2	ID=g13085.t1.CDS7;Parent=g13085.t1;
OY727109.1_Ormia_ochracea_genome_assembly,_chromosome:_5	AUGUSTUS	exon	32183820	32183995	.	+	.	ID=g13085.t1.exon7;Parent=g13085.t1;
OY727109.1_Ormia_ochracea_genome_assembly,_chromosome:_5	AUGUSTUS	intron	32183996	32184052	1	+	.	ID=g13085.t1.intron7;Parent=g13085.t1;
OY727109.1_Ormia_ochracea_genome_assembly,_chromosome:_5	AUGUSTUS	CDS	32184053	32184100	1	+	0	ID=g13085.t1.CDS8;Parent=g13085.t1;
OY727109.1_Ormia_ochracea_genome_assembly,_chromosome:_5	AUGUSTUS	exon	32184053	32184100	.	+	.	ID=g13085.t1.exon8;Parent=g13085.t1;
OY727109.1_Ormia_ochracea_genome_assembly,_chromosome:_5	AUGUSTUS	stop_codon	32184098	32184100	.	+	0	ID=g13085.t1.stop1;Parent=g13085.t1;
OY727109.1_Ormia_ochracea_genome_assembly,_chromosome:_5	AUGUSTUS	gene	32184972	32185436	.	+	.	ID=g13086;
OY727109.1_Ormia_ochracea_genome_assembly,_chromosome:_5	AUGUSTUS	mRNA	32184972	32185436	1	+	.	ID=g13086.t1;Parent=g13086;
OY727109.1_Ormia_ochracea_genome_assembly,_chromosome:_5	AUGUSTUS	start_codon	32184972	32184974	.	+	0	ID=g13086.t1.start1;Parent=g13086.t1;
OY727109.1_Ormia_ochracea_genome_assembly,_chromosome:_5	AUGUSTUS	CDS	32184972	32185436	1	+	0	ID=g13086.t1.CDS1;Parent=g13086.t1;
OY727109.1_Ormia_ochracea_genome_assembly,_chromosome:_5	AUGUSTUS	exon	32184972	32185436	.	+	.	ID=g13086.t1.exon1;Parent=g13086.t1;
OY727109.1_Ormia_ochracea_genome_assembly,_chromosome:_5	AUGUSTUS	stop_codon	32185434	32185436	.	+	0	ID=g13086.t1.stop1;Parent=g13086.t1;
OY727109.1_Ormia_ochracea_genome_assembly,_chromosome:_5	AUGUSTUS	gene	32186507	32189201	.	-	.	ID=g13087;
OY727109.1_Ormia_ochracea_genome_assembly,_chromosome:_5	AUGUSTUS	mRNA	32186507	32189201	1	-	.	ID=g13087.t1;Parent=g13087;
OY727109.1_Ormia_ochracea_genome_assembly,_chromosome:_5	AUGUSTUS	stop_codon	32186507	32186509	.	-	0	ID=g13087.t1.stop1;Parent=g13087.t1;
OY727109.1_Ormia_ochracea_genome_assembly,_chromosome:_5	AUGUSTUS	CDS	32186507	32187562	1	-	0	ID=g13087.t1.CDS1;Parent=g13087.t1;
OY727109.1_Ormia_ochracea_genome_assembly,_chromosome:_5	AUGUSTUS	exon	32186507	32187562	.	-	.	ID=g13087.t1.exon1;Parent=g13087.t1;
OY727109.1_Ormia_ochracea_genome_assembly,_chromosome:_5	AUGUSTUS	intron	32187563	32187623	1	-	.	ID=g13087.t1.intron1;Parent=g13087.t1;
OY727109.1_Ormia_ochracea_genome_assembly,_chromosome:_5	AUGUSTUS	CDS	32187624	32189201	1	-	0	ID=g13087.t1.CDS2;Parent=g13087.t1;
OY727109.1_Ormia_ochracea_genome_assembly,_chromosome:_5	AUGUSTUS	exon	32187624	32189201	.	-	.	ID=g13087.t1.exon2;Parent=g13087.t1;
OY727109.1_Ormia_ochracea_genome_assembly,_chromosome:_5	AUGUSTUS	start_codon	32189199	32189201	.	-	0	ID=g13087.t1.start1;Parent=g13087.t1;
OY727109.1_Ormia_ochracea_genome_assembly,_chromosome:_5	AUGUSTUS	gene	32190686	32193989	.	-	.	ID=g13088;
OY727109.1_Ormia_ochracea_genome_assembly,_chromosome:_5	AUGUSTUS	mRNA	32190686	32193989	1	-	.	ID=g13088.t1;Parent=g13088;
OY727109.1_Ormia_ochracea_genome_assembly,_chromosome:_5	AUGUSTUS	stop_codon	32190686	32190688	.	-	0	ID=g13088.t1.stop1;Parent=g13088.t1;
OY727109.1_Ormia_ochracea_genome_assembly,_chromosome:_5	AUGUSTUS	CDS	32190686	32190847	1	-	0	ID=g13088.t1.CDS1;Parent=g13088.t1;
OY727109.1_Ormia_ochracea_genome_assembly,_chromosome:_5	AUGUSTUS	exon	32190686	32190847	.	-	.	ID=g13088.t1.exon1;Parent=g13088.t1;
OY727109.1_Ormia_ochracea_genome_assembly,_chromosome:_5	AUGUSTUS	intron	32190848	32190904	1	-	.	ID=g13088.t1.intron1;Parent=g13088.t1;
OY727109.1_Ormia_ochracea_genome_assembly,_chromosome:_5	AUGUSTUS	CDS	32190905	32191088	1	-	1	ID=g13088.t1.CDS2;Parent=g13088.t1;
OY727109.1_Ormia_ochracea_genome_assembly,_chromosome:_5	AUGUSTUS	exon	32190905	32191088	.	-	.	ID=g13088.t1.exon2;Parent=g13088.t1;
OY727109.1_Ormia_ochracea_genome_assembly,_chromosome:_5	AUGUSTUS	intron	32191089	32191149	1	-	.	ID=g13088.t1.intron2;Parent=g13088.t1;
OY727109.1_Ormia_ochracea_genome_assembly,_chromosome:_5	AUGUSTUS	CDS	32191150	32192046	1	-	1	ID=g13088.t1.CDS3;Parent=g13088.t1;
OY727109.1_Ormia_ochracea_genome_assembly,_chromosome:_5	AUGUSTUS	exon	32191150	32192046	.	-	.	ID=g13088.t1.exon3;Parent=g13088.t1;
OY727109.1_Ormia_ochracea_genome_assembly,_chromosome:_5	AUGUSTUS	intron	32192047	32192122	1	-	.	ID=g13088.t1.intron3;Parent=g13088.t1;
OY727109.1_Ormia_ochracea_genome_assembly,_chromosome:_5	AUGUSTUS	CDS	32192123	32192271	1	-	0	ID=g13088.t1.CDS4;Parent=g13088.t1;
OY727109.1_Ormia_ochracea_genome_assembly,_chromosome:_5	AUGUSTUS	exon	32192123	32192271	.	-	.	ID=g13088.t1.exon4;Parent=g13088.t1;
OY727109.1_Ormia_ochracea_genome_assembly,_chromosome:_5	AUGUSTUS	intron	32192272	32192339	1	-	.	ID=g13088.t1.intron4;Parent=g13088.t1;
OY727109.1_Ormia_ochracea_genome_assembly,_chromosome:_5	AUGUSTUS	CDS	32192340	32192426	1	-	0	ID=g13088.t1.CDS5;Parent=g13088.t1;
OY727109.1_Ormia_ochracea_genome_assembly,_chromosome:_5	AUGUSTUS	exon	32192340	32192426	.	-	.	ID=g13088.t1.exon5;Parent=g13088.t1;
OY727109.1_Ormia_ochracea_genome_assembly,_chromosome:_5	AUGUSTUS	intron	32192427	32192488	1	-	.	ID=g13088.t1.intron5;Parent=g13088.t1;
OY727109.1_Ormia_ochracea_genome_assembly,_chromosome:_5	AUGUSTUS	CDS	32192489	32193222	1	-	2	ID=g13088.t1.CDS6;Parent=g13088.t1;
OY727109.1_Ormia_ochracea_genome_assembly,_chromosome:_5	AUGUSTUS	exon	32192489	32193222	.	-	.	ID=g13088.t1.exon6;Parent=g13088.t1;
OY727109.1_Ormia_ochracea_genome_assembly,_chromosome:_5	AUGUSTUS	intron	32193223	32193305	1	-	.	ID=g13088.t1.intron6;Parent=g13088.t1;
OY727109.1_Ormia_ochracea_genome_assembly,_chromosome:_5	AUGUSTUS	CDS	32193306	32193495	1	-	0	ID=g13088.t1.CDS7;Parent=g13088.t1;
OY727109.1_Ormia_ochracea_genome_assembly,_chromosome:_5	AUGUSTUS	exon	32193306	32193495	.	-	.	ID=g13088.t1.exon7;Parent=g13088.t1;
OY727109.1_Ormia_ochracea_genome_assembly,_chromosome:_5	AUGUSTUS	intron	32193496	32193932	1	-	.	ID=g13088.t1.intron7;Parent=g13088.t1;
OY727109.1_Ormia_ochracea_genome_assembly,_chromosome:_5	AUGUSTUS	CDS	32193933	32193989	1	-	0	ID=g13088.t1.CDS8;Parent=g13088.t1;
OY727109.1_Ormia_ochracea_genome_assembly,_chromosome:_5	AUGUSTUS	exon	32193933	32193989	.	-	.	ID=g13088.t1.exon8;Parent=g13088.t1;
OY727109.1_Ormia_ochracea_genome_assembly,_chromosome:_5	AUGUSTUS	start_codon	32193987	32193989	.	-	0	ID=g13088.t1.start1;Parent=g13088.t1;
OY727109.1_Ormia_ochracea_genome_assembly,_chromosome:_5	AUGUSTUS	gene	32194696	32195465	.	+	.	ID=g13089;
OY727109.1_Ormia_ochracea_genome_assembly,_chromosome:_5	AUGUSTUS	mRNA	32194696	32195465	1	+	.	ID=g13089.t1;Parent=g13089;
OY727109.1_Ormia_ochracea_genome_assembly,_chromosome:_5	AUGUSTUS	start_codon	32194696	32194698	.	+	0	ID=g13089.t1.start1;Parent=g13089.t1;
OY727109.1_Ormia_ochracea_genome_assembly,_chromosome:_5	AUGUSTUS	CDS	32194696	32194819	1	+	0	ID=g13089.t1.CDS1;Parent=g13089.t1;
OY727109.1_Ormia_ochracea_genome_assembly,_chromosome:_5	AUGUSTUS	exon	32194696	32194819	.	+	.	ID=g13089.t1.exon1;Parent=g13089.t1;
OY727109.1_Ormia_ochracea_genome_assembly,_chromosome:_5	AUGUSTUS	intron	32194820	32194881	1	+	.	ID=g13089.t1.intron1;Parent=g13089.t1;
OY727109.1_Ormia_ochracea_genome_assembly,_chromosome:_5	AUGUSTUS	CDS	32194882	32195465	1	+	2	ID=g13089.t1.CDS2;Parent=g13089.t1;
OY727109.1_Ormia_ochracea_genome_assembly,_chromosome:_5	AUGUSTUS	exon	32194882	32195465	.	+	.	ID=g13089.t1.exon2;Parent=g13089.t1;
OY727109.1_Ormia_ochracea_genome_assembly,_chromosome:_5	AUGUSTUS	stop_codon	32195463	32195465	.	+	0	ID=g13089.t1.stop1;Parent=g13089.t1;
OY727109.1_Ormia_ochracea_genome_assembly,_chromosome:_5	AUGUSTUS	gene	32198783	32222809	.	-	.	ID=g13090;
OY727109.1_Ormia_ochracea_genome_assembly,_chromosome:_5	AUGUSTUS	mRNA	32198783	32222809	0.67	-	.	ID=g13090.t1;Parent=g13090;
OY727109.1_Ormia_ochracea_genome_assembly,_chromosome:_5	AUGUSTUS	stop_codon	32198783	32198785	.	-	0	ID=g13090.t1.stop1;Parent=g13090.t1;
OY727109.1_Ormia_ochracea_genome_assembly,_chromosome:_5	AUGUSTUS	CDS	32198783	32198900	1	-	1	ID=g13090.t1.CDS1;Parent=g13090.t1;
OY727109.1_Ormia_ochracea_genome_assembly,_chromosome:_5	AUGUSTUS	exon	32198783	32198900	.	-	.	ID=g13090.t1.exon1;Parent=g13090.t1;
OY727109.1_Ormia_ochracea_genome_assembly,_chromosome:_5	AUGUSTUS	intron	32198901	32198979	1	-	.	ID=g13090.t1.intron1;Parent=g13090.t1;
OY727109.1_Ormia_ochracea_genome_assembly,_chromosome:_5	AUGUSTUS	CDS	32198980	32199141	1	-	1	ID=g13090.t1.CDS2;Parent=g13090.t1;
OY727109.1_Ormia_ochracea_genome_assembly,_chromosome:_5	AUGUSTUS	exon	32198980	32199141	.	-	.	ID=g13090.t1.exon2;Parent=g13090.t1;
OY727109.1_Ormia_ochracea_genome_assembly,_chromosome:_5	AUGUSTUS	intron	32199142	32199227	1	-	.	ID=g13090.t1.intron2;Parent=g13090.t1;
OY727109.1_Ormia_ochracea_genome_assembly,_chromosome:_5	AUGUSTUS	CDS	32199228	32199363	1	-	2	ID=g13090.t1.CDS3;Parent=g13090.t1;
OY727109.1_Ormia_ochracea_genome_assembly,_chromosome:_5	AUGUSTUS	exon	32199228	32199363	.	-	.	ID=g13090.t1.exon3;Parent=g13090.t1;
OY727109.1_Ormia_ochracea_genome_assembly,_chromosome:_5	AUGUSTUS	intron	32199364	32200450	1	-	.	ID=g13090.t1.intron3;Parent=g13090.t1;
OY727109.1_Ormia_ochracea_genome_assembly,_chromosome:_5	AUGUSTUS	CDS	32200451	32200643	1	-	0	ID=g13090.t1.CDS4;Parent=g13090.t1;
OY727109.1_Ormia_ochracea_genome_assembly,_chromosome:_5	AUGUSTUS	exon	32200451	32200643	.	-	.	ID=g13090.t1.exon4;Parent=g13090.t1;
OY727109.1_Ormia_ochracea_genome_assembly,_chromosome:_5	AUGUSTUS	intron	32200644	32200712	1	-	.	ID=g13090.t1.intron4;Parent=g13090.t1;
OY727109.1_Ormia_ochracea_genome_assembly,_chromosome:_5	AUGUSTUS	CDS	32200713	32200804	1	-	2	ID=g13090.t1.CDS5;Parent=g13090.t1;
OY727109.1_Ormia_ochracea_genome_assembly,_chromosome:_5	AUGUSTUS	exon	32200713	32200804	.	-	.	ID=g13090.t1.exon5;Parent=g13090.t1;
OY727109.1_Ormia_ochracea_genome_assembly,_chromosome:_5	AUGUSTUS	intron	32200805	32205836	1	-	.	ID=g13090.t1.intron5;Parent=g13090.t1;
OY727109.1_Ormia_ochracea_genome_assembly,_chromosome:_5	AUGUSTUS	CDS	32205837	32205931	1	-	1	ID=g13090.t1.CDS6;Parent=g13090.t1;
OY727109.1_Ormia_ochracea_genome_assembly,_chromosome:_5	AUGUSTUS	exon	32205837	32205931	.	-	.	ID=g13090.t1.exon6;Parent=g13090.t1;
OY727109.1_Ormia_ochracea_genome_assembly,_chromosome:_5	AUGUSTUS	intron	32205932	32206008	1	-	.	ID=g13090.t1.intron6;Parent=g13090.t1;
OY727109.1_Ormia_ochracea_genome_assembly,_chromosome:_5	AUGUSTUS	CDS	32206009	32206131	1	-	1	ID=g13090.t1.CDS7;Parent=g13090.t1;
OY727109.1_Ormia_ochracea_genome_assembly,_chromosome:_5	AUGUSTUS	exon	32206009	32206131	.	-	.	ID=g13090.t1.exon7;Parent=g13090.t1;
OY727109.1_Ormia_ochracea_genome_assembly,_chromosome:_5	AUGUSTUS	intron	32206132	32206206	1	-	.	ID=g13090.t1.intron7;Parent=g13090.t1;
OY727109.1_Ormia_ochracea_genome_assembly,_chromosome:_5	AUGUSTUS	CDS	32206207	32206356	1	-	1	ID=g13090.t1.CDS8;Parent=g13090.t1;
OY727109.1_Ormia_ochracea_genome_assembly,_chromosome:_5	AUGUSTUS	exon	32206207	32206356	.	-	.	ID=g13090.t1.exon8;Parent=g13090.t1;
OY727109.1_Ormia_ochracea_genome_assembly,_chromosome:_5	AUGUSTUS	intron	32206357	32206416	1	-	.	ID=g13090.t1.intron8;Parent=g13090.t1;
OY727109.1_Ormia_ochracea_genome_assembly,_chromosome:_5	AUGUSTUS	CDS	32206417	32206518	1	-	1	ID=g13090.t1.CDS9;Parent=g13090.t1;
OY727109.1_Ormia_ochracea_genome_assembly,_chromosome:_5	AUGUSTUS	exon	32206417	32206518	.	-	.	ID=g13090.t1.exon9;Parent=g13090.t1;
OY727109.1_Ormia_ochracea_genome_assembly,_chromosome:_5	AUGUSTUS	intron	32206519	32206581	1	-	.	ID=g13090.t1.intron9;Parent=g13090.t1;
OY727109.1_Ormia_ochracea_genome_assembly,_chromosome:_5	AUGUSTUS	CDS	32206582	32206874	1	-	0	ID=g13090.t1.CDS10;Parent=g13090.t1;
OY727109.1_Ormia_ochracea_genome_assembly,_chromosome:_5	AUGUSTUS	exon	32206582	32206874	.	-	.	ID=g13090.t1.exon10;Parent=g13090.t1;
OY727109.1_Ormia_ochracea_genome_assembly,_chromosome:_5	AUGUSTUS	intron	32206875	32212662	1	-	.	ID=g13090.t1.intron10;Parent=g13090.t1;
OY727109.1_Ormia_ochracea_genome_assembly,_chromosome:_5	AUGUSTUS	CDS	32212663	32214255	1	-	0	ID=g13090.t1.CDS11;Parent=g13090.t1;
OY727109.1_Ormia_ochracea_genome_assembly,_chromosome:_5	AUGUSTUS	exon	32212663	32214255	.	-	.	ID=g13090.t1.exon11;Parent=g13090.t1;
OY727109.1_Ormia_ochracea_genome_assembly,_chromosome:_5	AUGUSTUS	intron	32214256	32215332	1	-	.	ID=g13090.t1.intron11;Parent=g13090.t1;
OY727109.1_Ormia_ochracea_genome_assembly,_chromosome:_5	AUGUSTUS	CDS	32215333	32215490	1	-	2	ID=g13090.t1.CDS12;Parent=g13090.t1;
OY727109.1_Ormia_ochracea_genome_assembly,_chromosome:_5	AUGUSTUS	exon	32215333	32215490	.	-	.	ID=g13090.t1.exon12;Parent=g13090.t1;
OY727109.1_Ormia_ochracea_genome_assembly,_chromosome:_5	AUGUSTUS	intron	32215491	32217042	1	-	.	ID=g13090.t1.intron12;Parent=g13090.t1;
OY727109.1_Ormia_ochracea_genome_assembly,_chromosome:_5	AUGUSTUS	CDS	32217043	32217175	1	-	0	ID=g13090.t1.CDS13;Parent=g13090.t1;
OY727109.1_Ormia_ochracea_genome_assembly,_chromosome:_5	AUGUSTUS	exon	32217043	32217175	.	-	.	ID=g13090.t1.exon13;Parent=g13090.t1;
OY727109.1_Ormia_ochracea_genome_assembly,_chromosome:_5	AUGUSTUS	intron	32217176	32217257	1	-	.	ID=g13090.t1.intron13;Parent=g13090.t1;
OY727109.1_Ormia_ochracea_genome_assembly,_chromosome:_5	AUGUSTUS	CDS	32217258	32217886	1	-	2	ID=g13090.t1.CDS14;Parent=g13090.t1;
OY727109.1_Ormia_ochracea_genome_assembly,_chromosome:_5	AUGUSTUS	exon	32217258	32217886	.	-	.	ID=g13090.t1.exon14;Parent=g13090.t1;
OY727109.1_Ormia_ochracea_genome_assembly,_chromosome:_5	AUGUSTUS	intron	32217887	32218119	1	-	.	ID=g13090.t1.intron14;Parent=g13090.t1;
OY727109.1_Ormia_ochracea_genome_assembly,_chromosome:_5	AUGUSTUS	CDS	32218120	32218213	1	-	0	ID=g13090.t1.CDS15;Parent=g13090.t1;
OY727109.1_Ormia_ochracea_genome_assembly,_chromosome:_5	AUGUSTUS	exon	32218120	32218213	.	-	.	ID=g13090.t1.exon15;Parent=g13090.t1;
OY727109.1_Ormia_ochracea_genome_assembly,_chromosome:_5	AUGUSTUS	intron	32218214	32222791	0.67	-	.	ID=g13090.t1.intron15;Parent=g13090.t1;
OY727109.1_Ormia_ochracea_genome_assembly,_chromosome:_5	AUGUSTUS	CDS	32222792	32222809	0.67	-	0	ID=g13090.t1.CDS16;Parent=g13090.t1;
OY727109.1_Ormia_ochracea_genome_assembly,_chromosome:_5	AUGUSTUS	exon	32222792	32222809	.	-	.	ID=g13090.t1.exon16;Parent=g13090.t1;
OY727109.1_Ormia_ochracea_genome_assembly,_chromosome:_5	AUGUSTUS	start_codon	32222807	32222809	.	-	0	ID=g13090.t1.start1;Parent=g13090.t1;
OY727109.1_Ormia_ochracea_genome_assembly,_chromosome:_5	AUGUSTUS	mRNA	32198783	32222809	0.28	-	.	ID=g13090.t2;Parent=g13090;
OY727109.1_Ormia_ochracea_genome_assembly,_chromosome:_5	AUGUSTUS	stop_codon	32198783	32198785	.	-	0	ID=g13090.t2.stop1;Parent=g13090.t2;
OY727109.1_Ormia_ochracea_genome_assembly,_chromosome:_5	AUGUSTUS	CDS	32198783	32198900	1	-	1	ID=g13090.t2.CDS1;Parent=g13090.t2;
OY727109.1_Ormia_ochracea_genome_assembly,_chromosome:_5	AUGUSTUS	exon	32198783	32198900	.	-	.	ID=g13090.t2.exon1;Parent=g13090.t2;
OY727109.1_Ormia_ochracea_genome_assembly,_chromosome:_5	AUGUSTUS	intron	32198901	32198979	1	-	.	ID=g13090.t2.intron1;Parent=g13090.t2;
OY727109.1_Ormia_ochracea_genome_assembly,_chromosome:_5	AUGUSTUS	CDS	32198980	32199141	1	-	1	ID=g13090.t2.CDS2;Parent=g13090.t2;
OY727109.1_Ormia_ochracea_genome_assembly,_chromosome:_5	AUGUSTUS	exon	32198980	32199141	.	-	.	ID=g13090.t2.exon2;Parent=g13090.t2;
OY727109.1_Ormia_ochracea_genome_assembly,_chromosome:_5	AUGUSTUS	intron	32199142	32199227	1	-	.	ID=g13090.t2.intron2;Parent=g13090.t2;
OY727109.1_Ormia_ochracea_genome_assembly,_chromosome:_5	AUGUSTUS	CDS	32199228	32199363	1	-	2	ID=g13090.t2.CDS3;Parent=g13090.t2;
OY727109.1_Ormia_ochracea_genome_assembly,_chromosome:_5	AUGUSTUS	exon	32199228	32199363	.	-	.	ID=g13090.t2.exon3;Parent=g13090.t2;
OY727109.1_Ormia_ochracea_genome_assembly,_chromosome:_5	AUGUSTUS	intron	32199364	32200450	1	-	.	ID=g13090.t2.intron3;Parent=g13090.t2;
OY727109.1_Ormia_ochracea_genome_assembly,_chromosome:_5	AUGUSTUS	CDS	32200451	32200643	1	-	0	ID=g13090.t2.CDS4;Parent=g13090.t2;
OY727109.1_Ormia_ochracea_genome_assembly,_chromosome:_5	AUGUSTUS	exon	32200451	32200643	.	-	.	ID=g13090.t2.exon4;Parent=g13090.t2;
OY727109.1_Ormia_ochracea_genome_assembly,_chromosome:_5	AUGUSTUS	intron	32200644	32200712	1	-	.	ID=g13090.t2.intron4;Parent=g13090.t2;
OY727109.1_Ormia_ochracea_genome_assembly,_chromosome:_5	AUGUSTUS	CDS	32200713	32200804	1	-	2	ID=g13090.t2.CDS5;Parent=g13090.t2;
OY727109.1_Ormia_ochracea_genome_assembly,_chromosome:_5	AUGUSTUS	exon	32200713	32200804	.	-	.	ID=g13090.t2.exon5;Parent=g13090.t2;
OY727109.1_Ormia_ochracea_genome_assembly,_chromosome:_5	AUGUSTUS	intron	32200805	32204331	1	-	.	ID=g13090.t2.intron5;Parent=g13090.t2;
OY727109.1_Ormia_ochracea_genome_assembly,_chromosome:_5	AUGUSTUS	CDS	32204332	32204376	1	-	2	ID=g13090.t2.CDS6;Parent=g13090.t2;
OY727109.1_Ormia_ochracea_genome_assembly,_chromosome:_5	AUGUSTUS	exon	32204332	32204376	.	-	.	ID=g13090.t2.exon6;Parent=g13090.t2;
OY727109.1_Ormia_ochracea_genome_assembly,_chromosome:_5	AUGUSTUS	intron	32204377	32205836	1	-	.	ID=g13090.t2.intron6;Parent=g13090.t2;
OY727109.1_Ormia_ochracea_genome_assembly,_chromosome:_5	AUGUSTUS	CDS	32205837	32205931	1	-	1	ID=g13090.t2.CDS7;Parent=g13090.t2;
OY727109.1_Ormia_ochracea_genome_assembly,_chromosome:_5	AUGUSTUS	exon	32205837	32205931	.	-	.	ID=g13090.t2.exon7;Parent=g13090.t2;
OY727109.1_Ormia_ochracea_genome_assembly,_chromosome:_5	AUGUSTUS	intron	32205932	32206008	1	-	.	ID=g13090.t2.intron7;Parent=g13090.t2;
OY727109.1_Ormia_ochracea_genome_assembly,_chromosome:_5	AUGUSTUS	CDS	32206009	32206131	1	-	1	ID=g13090.t2.CDS8;Parent=g13090.t2;
OY727109.1_Ormia_ochracea_genome_assembly,_chromosome:_5	AUGUSTUS	exon	32206009	32206131	.	-	.	ID=g13090.t2.exon8;Parent=g13090.t2;
OY727109.1_Ormia_ochracea_genome_assembly,_chromosome:_5	AUGUSTUS	intron	32206132	32206206	1	-	.	ID=g13090.t2.intron8;Parent=g13090.t2;
OY727109.1_Ormia_ochracea_genome_assembly,_chromosome:_5	AUGUSTUS	CDS	32206207	32206356	1	-	1	ID=g13090.t2.CDS9;Parent=g13090.t2;
OY727109.1_Ormia_ochracea_genome_assembly,_chromosome:_5	AUGUSTUS	exon	32206207	32206356	.	-	.	ID=g13090.t2.exon9;Parent=g13090.t2;
OY727109.1_Ormia_ochracea_genome_assembly,_chromosome:_5	AUGUSTUS	intron	32206357	32206416	1	-	.	ID=g13090.t2.intron9;Parent=g13090.t2;
OY727109.1_Ormia_ochracea_genome_assembly,_chromosome:_5	AUGUSTUS	CDS	32206417	32206518	1	-	1	ID=g13090.t2.CDS10;Parent=g13090.t2;
OY727109.1_Ormia_ochracea_genome_assembly,_chromosome:_5	AUGUSTUS	exon	32206417	32206518	.	-	.	ID=g13090.t2.exon10;Parent=g13090.t2;
OY727109.1_Ormia_ochracea_genome_assembly,_chromosome:_5	AUGUSTUS	intron	32206519	32206581	1	-	.	ID=g13090.t2.intron10;Parent=g13090.t2;
OY727109.1_Ormia_ochracea_genome_assembly,_chromosome:_5	AUGUSTUS	CDS	32206582	32206874	1	-	0	ID=g13090.t2.CDS11;Parent=g13090.t2;
OY727109.1_Ormia_ochracea_genome_assembly,_chromosome:_5	AUGUSTUS	exon	32206582	32206874	.	-	.	ID=g13090.t2.exon11;Parent=g13090.t2;
OY727109.1_Ormia_ochracea_genome_assembly,_chromosome:_5	AUGUSTUS	intron	32206875	32212662	1	-	.	ID=g13090.t2.intron11;Parent=g13090.t2;
OY727109.1_Ormia_ochracea_genome_assembly,_chromosome:_5	AUGUSTUS	CDS	32212663	32214255	0.56	-	0	ID=g13090.t2.CDS12;Parent=g13090.t2;
OY727109.1_Ormia_ochracea_genome_assembly,_chromosome:_5	AUGUSTUS	exon	32212663	32214255	.	-	.	ID=g13090.t2.exon12;Parent=g13090.t2;
OY727109.1_Ormia_ochracea_genome_assembly,_chromosome:_5	AUGUSTUS	intron	32214256	32215332	1	-	.	ID=g13090.t2.intron12;Parent=g13090.t2;
OY727109.1_Ormia_ochracea_genome_assembly,_chromosome:_5	AUGUSTUS	CDS	32215333	32215490	1	-	2	ID=g13090.t2.CDS13;Parent=g13090.t2;
OY727109.1_Ormia_ochracea_genome_assembly,_chromosome:_5	AUGUSTUS	exon	32215333	32215490	.	-	.	ID=g13090.t2.exon13;Parent=g13090.t2;
OY727109.1_Ormia_ochracea_genome_assembly,_chromosome:_5	AUGUSTUS	intron	32215491	32217042	1	-	.	ID=g13090.t2.intron13;Parent=g13090.t2;
OY727109.1_Ormia_ochracea_genome_assembly,_chromosome:_5	AUGUSTUS	CDS	32217043	32217175	1	-	0	ID=g13090.t2.CDS14;Parent=g13090.t2;
OY727109.1_Ormia_ochracea_genome_assembly,_chromosome:_5	AUGUSTUS	exon	32217043	32217175	.	-	.	ID=g13090.t2.exon14;Parent=g13090.t2;
OY727109.1_Ormia_ochracea_genome_assembly,_chromosome:_5	AUGUSTUS	intron	32217176	32217257	1	-	.	ID=g13090.t2.intron14;Parent=g13090.t2;
OY727109.1_Ormia_ochracea_genome_assembly,_chromosome:_5	AUGUSTUS	CDS	32217258	32217886	0.99	-	2	ID=g13090.t2.CDS15;Parent=g13090.t2;
OY727109.1_Ormia_ochracea_genome_assembly,_chromosome:_5	AUGUSTUS	exon	32217258	32217886	.	-	.	ID=g13090.t2.exon15;Parent=g13090.t2;
OY727109.1_Ormia_ochracea_genome_assembly,_chromosome:_5	AUGUSTUS	intron	32217887	32218119	1	-	.	ID=g13090.t2.intron15;Parent=g13090.t2;
OY727109.1_Ormia_ochracea_genome_assembly,_chromosome:_5	AUGUSTUS	CDS	32218120	32218213	0.97	-	0	ID=g13090.t2.CDS16;Parent=g13090.t2;
OY727109.1_Ormia_ochracea_genome_assembly,_chromosome:_5	AUGUSTUS	exon	32218120	32218213	.	-	.	ID=g13090.t2.exon16;Parent=g13090.t2;
OY727109.1_Ormia_ochracea_genome_assembly,_chromosome:_5	AUGUSTUS	intron	32218214	32222791	0.55	-	.	ID=g13090.t2.intron16;Parent=g13090.t2;
OY727109.1_Ormia_ochracea_genome_assembly,_chromosome:_5	AUGUSTUS	CDS	32222792	32222809	0.55	-	0	ID=g13090.t2.CDS17;Parent=g13090.t2;
OY727109.1_Ormia_ochracea_genome_assembly,_chromosome:_5	AUGUSTUS	exon	32222792	32222809	.	-	.	ID=g13090.t2.exon17;Parent=g13090.t2;
OY727109.1_Ormia_ochracea_genome_assembly,_chromosome:_5	AUGUSTUS	start_codon	32222807	32222809	.	-	0	ID=g13090.t2.start1;Parent=g13090.t2;
OY727109.1_Ormia_ochracea_genome_assembly,_chromosome:_5	AUGUSTUS	gene	32226950	32229776	.	+	.	ID=g13091;
OY727109.1_Ormia_ochracea_genome_assembly,_chromosome:_5	AUGUSTUS	mRNA	32226950	32229776	0.57	+	.	ID=g13091.t1;Parent=g13091;
OY727109.1_Ormia_ochracea_genome_assembly,_chromosome:_5	AUGUSTUS	start_codon	32226950	32226952	.	+	0	ID=g13091.t1.start1;Parent=g13091.t1;
OY727109.1_Ormia_ochracea_genome_assembly,_chromosome:_5	AUGUSTUS	CDS	32226950	32227118	0.57	+	0	ID=g13091.t1.CDS1;Parent=g13091.t1;
OY727109.1_Ormia_ochracea_genome_assembly,_chromosome:_5	AUGUSTUS	exon	32226950	32227118	.	+	.	ID=g13091.t1.exon1;Parent=g13091.t1;
OY727109.1_Ormia_ochracea_genome_assembly,_chromosome:_5	AUGUSTUS	intron	32227119	32229026	0.83	+	.	ID=g13091.t1.intron1;Parent=g13091.t1;
OY727109.1_Ormia_ochracea_genome_assembly,_chromosome:_5	AUGUSTUS	CDS	32229027	32229151	1	+	2	ID=g13091.t1.CDS2;Parent=g13091.t1;
OY727109.1_Ormia_ochracea_genome_assembly,_chromosome:_5	AUGUSTUS	exon	32229027	32229151	.	+	.	ID=g13091.t1.exon2;Parent=g13091.t1;
OY727109.1_Ormia_ochracea_genome_assembly,_chromosome:_5	AUGUSTUS	intron	32229152	32229207	1	+	.	ID=g13091.t1.intron2;Parent=g13091.t1;
OY727109.1_Ormia_ochracea_genome_assembly,_chromosome:_5	AUGUSTUS	CDS	32229208	32229261	1	+	0	ID=g13091.t1.CDS3;Parent=g13091.t1;
OY727109.1_Ormia_ochracea_genome_assembly,_chromosome:_5	AUGUSTUS	exon	32229208	32229261	.	+	.	ID=g13091.t1.exon3;Parent=g13091.t1;
OY727109.1_Ormia_ochracea_genome_assembly,_chromosome:_5	AUGUSTUS	intron	32229262	32229620	1	+	.	ID=g13091.t1.intron3;Parent=g13091.t1;
OY727109.1_Ormia_ochracea_genome_assembly,_chromosome:_5	AUGUSTUS	CDS	32229621	32229776	1	+	0	ID=g13091.t1.CDS4;Parent=g13091.t1;
OY727109.1_Ormia_ochracea_genome_assembly,_chromosome:_5	AUGUSTUS	exon	32229621	32229776	.	+	.	ID=g13091.t1.exon4;Parent=g13091.t1;
OY727109.1_Ormia_ochracea_genome_assembly,_chromosome:_5	AUGUSTUS	stop_codon	32229774	32229776	.	+	0	ID=g13091.t1.stop1;Parent=g13091.t1;
OY727109.1_Ormia_ochracea_genome_assembly,_chromosome:_5	AUGUSTUS	gene	32230640	32233754	.	+	.	ID=g13092;
OY727109.1_Ormia_ochracea_genome_assembly,_chromosome:_5	AUGUSTUS	mRNA	32230640	32233754	1	+	.	ID=g13092.t1;Parent=g13092;
OY727109.1_Ormia_ochracea_genome_assembly,_chromosome:_5	AUGUSTUS	start_codon	32230640	32230642	.	+	0	ID=g13092.t1.start1;Parent=g13092.t1;
OY727109.1_Ormia_ochracea_genome_assembly,_chromosome:_5	AUGUSTUS	CDS	32230640	32230879	1	+	0	ID=g13092.t1.CDS1;Parent=g13092.t1;
OY727109.1_Ormia_ochracea_genome_assembly,_chromosome:_5	AUGUSTUS	exon	32230640	32230879	.	+	.	ID=g13092.t1.exon1;Parent=g13092.t1;
OY727109.1_Ormia_ochracea_genome_assembly,_chromosome:_5	AUGUSTUS	intron	32230880	32231285	1	+	.	ID=g13092.t1.intron1;Parent=g13092.t1;
OY727109.1_Ormia_ochracea_genome_assembly,_chromosome:_5	AUGUSTUS	CDS	32231286	32231567	1	+	0	ID=g13092.t1.CDS2;Parent=g13092.t1;
OY727109.1_Ormia_ochracea_genome_assembly,_chromosome:_5	AUGUSTUS	exon	32231286	32231567	.	+	.	ID=g13092.t1.exon2;Parent=g13092.t1;
OY727109.1_Ormia_ochracea_genome_assembly,_chromosome:_5	AUGUSTUS	intron	32231568	32231633	1	+	.	ID=g13092.t1.intron2;Parent=g13092.t1;
OY727109.1_Ormia_ochracea_genome_assembly,_chromosome:_5	AUGUSTUS	CDS	32231634	32231830	1	+	0	ID=g13092.t1.CDS3;Parent=g13092.t1;
OY727109.1_Ormia_ochracea_genome_assembly,_chromosome:_5	AUGUSTUS	exon	32231634	32231830	.	+	.	ID=g13092.t1.exon3;Parent=g13092.t1;
OY727109.1_Ormia_ochracea_genome_assembly,_chromosome:_5	AUGUSTUS	intron	32231831	32231909	1	+	.	ID=g13092.t1.intron3;Parent=g13092.t1;
OY727109.1_Ormia_ochracea_genome_assembly,_chromosome:_5	AUGUSTUS	CDS	32231910	32232086	1	+	1	ID=g13092.t1.CDS4;Parent=g13092.t1;
OY727109.1_Ormia_ochracea_genome_assembly,_chromosome:_5	AUGUSTUS	exon	32231910	32232086	.	+	.	ID=g13092.t1.exon4;Parent=g13092.t1;
OY727109.1_Ormia_ochracea_genome_assembly,_chromosome:_5	AUGUSTUS	intron	32232087	32232229	1	+	.	ID=g13092.t1.intron4;Parent=g13092.t1;
OY727109.1_Ormia_ochracea_genome_assembly,_chromosome:_5	AUGUSTUS	CDS	32232230	32232376	1	+	1	ID=g13092.t1.CDS5;Parent=g13092.t1;
OY727109.1_Ormia_ochracea_genome_assembly,_chromosome:_5	AUGUSTUS	exon	32232230	32232376	.	+	.	ID=g13092.t1.exon5;Parent=g13092.t1;
OY727109.1_Ormia_ochracea_genome_assembly,_chromosome:_5	AUGUSTUS	intron	32232377	32232435	1	+	.	ID=g13092.t1.intron5;Parent=g13092.t1;
OY727109.1_Ormia_ochracea_genome_assembly,_chromosome:_5	AUGUSTUS	CDS	32232436	32232576	1	+	1	ID=g13092.t1.CDS6;Parent=g13092.t1;
OY727109.1_Ormia_ochracea_genome_assembly,_chromosome:_5	AUGUSTUS	exon	32232436	32232576	.	+	.	ID=g13092.t1.exon6;Parent=g13092.t1;
OY727109.1_Ormia_ochracea_genome_assembly,_chromosome:_5	AUGUSTUS	intron	32232577	32232666	1	+	.	ID=g13092.t1.intron6;Parent=g13092.t1;
OY727109.1_Ormia_ochracea_genome_assembly,_chromosome:_5	AUGUSTUS	CDS	32232667	32232789	1	+	1	ID=g13092.t1.CDS7;Parent=g13092.t1;
OY727109.1_Ormia_ochracea_genome_assembly,_chromosome:_5	AUGUSTUS	exon	32232667	32232789	.	+	.	ID=g13092.t1.exon7;Parent=g13092.t1;
OY727109.1_Ormia_ochracea_genome_assembly,_chromosome:_5	AUGUSTUS	intron	32232790	32233651	1	+	.	ID=g13092.t1.intron7;Parent=g13092.t1;
OY727109.1_Ormia_ochracea_genome_assembly,_chromosome:_5	AUGUSTUS	CDS	32233652	32233754	1	+	1	ID=g13092.t1.CDS8;Parent=g13092.t1;
OY727109.1_Ormia_ochracea_genome_assembly,_chromosome:_5	AUGUSTUS	exon	32233652	32233754	.	+	.	ID=g13092.t1.exon8;Parent=g13092.t1;
OY727109.1_Ormia_ochracea_genome_assembly,_chromosome:_5	AUGUSTUS	stop_codon	32233752	32233754	.	+	0	ID=g13092.t1.stop1;Parent=g13092.t1;
OY727109.1_Ormia_ochracea_genome_assembly,_chromosome:_5	AUGUSTUS	gene	32243190	32250014	.	-	.	ID=g13093;
OY727109.1_Ormia_ochracea_genome_assembly,_chromosome:_5	AUGUSTUS	mRNA	32243190	32250014	0.36	-	.	ID=g13093.t1;Parent=g13093;
OY727109.1_Ormia_ochracea_genome_assembly,_chromosome:_5	AUGUSTUS	stop_codon	32243190	32243192	.	-	0	ID=g13093.t1.stop1;Parent=g13093.t1;
OY727109.1_Ormia_ochracea_genome_assembly,_chromosome:_5	AUGUSTUS	CDS	32243190	32243243	0.55	-	0	ID=g13093.t1.CDS1;Parent=g13093.t1;
OY727109.1_Ormia_ochracea_genome_assembly,_chromosome:_5	AUGUSTUS	exon	32243190	32243243	.	-	.	ID=g13093.t1.exon1;Parent=g13093.t1;
OY727109.1_Ormia_ochracea_genome_assembly,_chromosome:_5	AUGUSTUS	intron	32243244	32245178	0.55	-	.	ID=g13093.t1.intron1;Parent=g13093.t1;
OY727109.1_Ormia_ochracea_genome_assembly,_chromosome:_5	AUGUSTUS	CDS	32245179	32245399	0.99	-	2	ID=g13093.t1.CDS2;Parent=g13093.t1;
OY727109.1_Ormia_ochracea_genome_assembly,_chromosome:_5	AUGUSTUS	exon	32245179	32245399	.	-	.	ID=g13093.t1.exon2;Parent=g13093.t1;
OY727109.1_Ormia_ochracea_genome_assembly,_chromosome:_5	AUGUSTUS	intron	32245400	32249950	0.71	-	.	ID=g13093.t1.intron2;Parent=g13093.t1;
OY727109.1_Ormia_ochracea_genome_assembly,_chromosome:_5	AUGUSTUS	CDS	32249951	32250014	0.71	-	0	ID=g13093.t1.CDS3;Parent=g13093.t1;
OY727109.1_Ormia_ochracea_genome_assembly,_chromosome:_5	AUGUSTUS	exon	32249951	32250014	.	-	.	ID=g13093.t1.exon3;Parent=g13093.t1;
OY727109.1_Ormia_ochracea_genome_assembly,_chromosome:_5	AUGUSTUS	start_codon	32250012	32250014	.	-	0	ID=g13093.t1.start1;Parent=g13093.t1;
OY727109.1_Ormia_ochracea_genome_assembly,_chromosome:_5	AUGUSTUS	gene	32253083	32258105	.	+	.	ID=g13094;
OY727109.1_Ormia_ochracea_genome_assembly,_chromosome:_5	AUGUSTUS	mRNA	32253083	32258105	1	+	.	ID=g13094.t1;Parent=g13094;
OY727109.1_Ormia_ochracea_genome_assembly,_chromosome:_5	AUGUSTUS	start_codon	32253083	32253085	.	+	0	ID=g13094.t1.start1;Parent=g13094.t1;
OY727109.1_Ormia_ochracea_genome_assembly,_chromosome:_5	AUGUSTUS	CDS	32253083	32253178	1	+	0	ID=g13094.t1.CDS1;Parent=g13094.t1;
OY727109.1_Ormia_ochracea_genome_assembly,_chromosome:_5	AUGUSTUS	exon	32253083	32253178	.	+	.	ID=g13094.t1.exon1;Parent=g13094.t1;
OY727109.1_Ormia_ochracea_genome_assembly,_chromosome:_5	AUGUSTUS	intron	32253179	32254469	1	+	.	ID=g13094.t1.intron1;Parent=g13094.t1;
OY727109.1_Ormia_ochracea_genome_assembly,_chromosome:_5	AUGUSTUS	CDS	32254470	32255128	1	+	0	ID=g13094.t1.CDS2;Parent=g13094.t1;
OY727109.1_Ormia_ochracea_genome_assembly,_chromosome:_5	AUGUSTUS	exon	32254470	32255128	.	+	.	ID=g13094.t1.exon2;Parent=g13094.t1;
OY727109.1_Ormia_ochracea_genome_assembly,_chromosome:_5	AUGUSTUS	intron	32255129	32255199	1	+	.	ID=g13094.t1.intron2;Parent=g13094.t1;
OY727109.1_Ormia_ochracea_genome_assembly,_chromosome:_5	AUGUSTUS	CDS	32255200	32255560	1	+	1	ID=g13094.t1.CDS3;Parent=g13094.t1;
OY727109.1_Ormia_ochracea_genome_assembly,_chromosome:_5	AUGUSTUS	exon	32255200	32255560	.	+	.	ID=g13094.t1.exon3;Parent=g13094.t1;
OY727109.1_Ormia_ochracea_genome_assembly,_chromosome:_5	AUGUSTUS	intron	32255561	32256005	1	+	.	ID=g13094.t1.intron3;Parent=g13094.t1;
OY727109.1_Ormia_ochracea_genome_assembly,_chromosome:_5	AUGUSTUS	CDS	32256006	32256389	1	+	0	ID=g13094.t1.CDS4;Parent=g13094.t1;
OY727109.1_Ormia_ochracea_genome_assembly,_chromosome:_5	AUGUSTUS	exon	32256006	32256389	.	+	.	ID=g13094.t1.exon4;Parent=g13094.t1;
OY727109.1_Ormia_ochracea_genome_assembly,_chromosome:_5	AUGUSTUS	intron	32256390	32256448	1	+	.	ID=g13094.t1.intron4;Parent=g13094.t1;
OY727109.1_Ormia_ochracea_genome_assembly,_chromosome:_5	AUGUSTUS	CDS	32256449	32256629	1	+	0	ID=g13094.t1.CDS5;Parent=g13094.t1;
OY727109.1_Ormia_ochracea_genome_assembly,_chromosome:_5	AUGUSTUS	exon	32256449	32256629	.	+	.	ID=g13094.t1.exon5;Parent=g13094.t1;
OY727109.1_Ormia_ochracea_genome_assembly,_chromosome:_5	AUGUSTUS	intron	32256630	32256717	1	+	.	ID=g13094.t1.intron5;Parent=g13094.t1;
OY727109.1_Ormia_ochracea_genome_assembly,_chromosome:_5	AUGUSTUS	CDS	32256718	32256902	1	+	2	ID=g13094.t1.CDS6;Parent=g13094.t1;
OY727109.1_Ormia_ochracea_genome_assembly,_chromosome:_5	AUGUSTUS	exon	32256718	32256902	.	+	.	ID=g13094.t1.exon6;Parent=g13094.t1;
OY727109.1_Ormia_ochracea_genome_assembly,_chromosome:_5	AUGUSTUS	intron	32256903	32256962	1	+	.	ID=g13094.t1.intron6;Parent=g13094.t1;
OY727109.1_Ormia_ochracea_genome_assembly,_chromosome:_5	AUGUSTUS	CDS	32256963	32257206	1	+	0	ID=g13094.t1.CDS7;Parent=g13094.t1;
OY727109.1_Ormia_ochracea_genome_assembly,_chromosome:_5	AUGUSTUS	exon	32256963	32257206	.	+	.	ID=g13094.t1.exon7;Parent=g13094.t1;
OY727109.1_Ormia_ochracea_genome_assembly,_chromosome:_5	AUGUSTUS	intron	32257207	32257417	1	+	.	ID=g13094.t1.intron7;Parent=g13094.t1;
OY727109.1_Ormia_ochracea_genome_assembly,_chromosome:_5	AUGUSTUS	CDS	32257418	32257520	1	+	2	ID=g13094.t1.CDS8;Parent=g13094.t1;
OY727109.1_Ormia_ochracea_genome_assembly,_chromosome:_5	AUGUSTUS	exon	32257418	32257520	.	+	.	ID=g13094.t1.exon8;Parent=g13094.t1;
OY727109.1_Ormia_ochracea_genome_assembly,_chromosome:_5	AUGUSTUS	intron	32257521	32257584	1	+	.	ID=g13094.t1.intron8;Parent=g13094.t1;
OY727109.1_Ormia_ochracea_genome_assembly,_chromosome:_5	AUGUSTUS	CDS	32257585	32257867	1	+	1	ID=g13094.t1.CDS9;Parent=g13094.t1;
OY727109.1_Ormia_ochracea_genome_assembly,_chromosome:_5	AUGUSTUS	exon	32257585	32257867	.	+	.	ID=g13094.t1.exon9;Parent=g13094.t1;
OY727109.1_Ormia_ochracea_genome_assembly,_chromosome:_5	AUGUSTUS	intron	32257868	32257937	1	+	.	ID=g13094.t1.intron9;Parent=g13094.t1;
OY727109.1_Ormia_ochracea_genome_assembly,_chromosome:_5	AUGUSTUS	CDS	32257938	32258105	1	+	0	ID=g13094.t1.CDS10;Parent=g13094.t1;
OY727109.1_Ormia_ochracea_genome_assembly,_chromosome:_5	AUGUSTUS	exon	32257938	32258105	.	+	.	ID=g13094.t1.exon10;Parent=g13094.t1;
OY727109.1_Ormia_ochracea_genome_assembly,_chromosome:_5	AUGUSTUS	stop_codon	32258103	32258105	.	+	0	ID=g13094.t1.stop1;Parent=g13094.t1;
OY727109.1_Ormia_ochracea_genome_assembly,_chromosome:_5	AUGUSTUS	gene	32259734	32263751	.	-	.	ID=g13095;
OY727109.1_Ormia_ochracea_genome_assembly,_chromosome:_5	AUGUSTUS	mRNA	32259734	32263751	1	-	.	ID=g13095.t1;Parent=g13095;
OY727109.1_Ormia_ochracea_genome_assembly,_chromosome:_5	AUGUSTUS	stop_codon	32259734	32259736	.	-	0	ID=g13095.t1.stop1;Parent=g13095.t1;
OY727109.1_Ormia_ochracea_genome_assembly,_chromosome:_5	AUGUSTUS	CDS	32259734	32259901	1	-	0	ID=g13095.t1.CDS1;Parent=g13095.t1;
OY727109.1_Ormia_ochracea_genome_assembly,_chromosome:_5	AUGUSTUS	exon	32259734	32259901	.	-	.	ID=g13095.t1.exon1;Parent=g13095.t1;
OY727109.1_Ormia_ochracea_genome_assembly,_chromosome:_5	AUGUSTUS	intron	32259902	32259972	1	-	.	ID=g13095.t1.intron1;Parent=g13095.t1;
OY727109.1_Ormia_ochracea_genome_assembly,_chromosome:_5	AUGUSTUS	CDS	32259973	32260255	1	-	1	ID=g13095.t1.CDS2;Parent=g13095.t1;
OY727109.1_Ormia_ochracea_genome_assembly,_chromosome:_5	AUGUSTUS	exon	32259973	32260255	.	-	.	ID=g13095.t1.exon2;Parent=g13095.t1;
OY727109.1_Ormia_ochracea_genome_assembly,_chromosome:_5	AUGUSTUS	intron	32260256	32260318	1	-	.	ID=g13095.t1.intron2;Parent=g13095.t1;
OY727109.1_Ormia_ochracea_genome_assembly,_chromosome:_5	AUGUSTUS	CDS	32260319	32260527	1	-	0	ID=g13095.t1.CDS3;Parent=g13095.t1;
OY727109.1_Ormia_ochracea_genome_assembly,_chromosome:_5	AUGUSTUS	exon	32260319	32260527	.	-	.	ID=g13095.t1.exon3;Parent=g13095.t1;
OY727109.1_Ormia_ochracea_genome_assembly,_chromosome:_5	AUGUSTUS	intron	32260528	32260669	1	-	.	ID=g13095.t1.intron3;Parent=g13095.t1;
OY727109.1_Ormia_ochracea_genome_assembly,_chromosome:_5	AUGUSTUS	CDS	32260670	32260813	1	-	0	ID=g13095.t1.CDS4;Parent=g13095.t1;
OY727109.1_Ormia_ochracea_genome_assembly,_chromosome:_5	AUGUSTUS	exon	32260670	32260813	.	-	.	ID=g13095.t1.exon4;Parent=g13095.t1;
OY727109.1_Ormia_ochracea_genome_assembly,_chromosome:_5	AUGUSTUS	intron	32260814	32260888	1	-	.	ID=g13095.t1.intron4;Parent=g13095.t1;
OY727109.1_Ormia_ochracea_genome_assembly,_chromosome:_5	AUGUSTUS	CDS	32260889	32261073	1	-	2	ID=g13095.t1.CDS5;Parent=g13095.t1;
OY727109.1_Ormia_ochracea_genome_assembly,_chromosome:_5	AUGUSTUS	exon	32260889	32261073	.	-	.	ID=g13095.t1.exon5;Parent=g13095.t1;
OY727109.1_Ormia_ochracea_genome_assembly,_chromosome:_5	AUGUSTUS	intron	32261074	32261132	1	-	.	ID=g13095.t1.intron5;Parent=g13095.t1;
OY727109.1_Ormia_ochracea_genome_assembly,_chromosome:_5	AUGUSTUS	CDS	32261133	32261697	1	-	0	ID=g13095.t1.CDS6;Parent=g13095.t1;
OY727109.1_Ormia_ochracea_genome_assembly,_chromosome:_5	AUGUSTUS	exon	32261133	32261697	.	-	.	ID=g13095.t1.exon6;Parent=g13095.t1;
OY727109.1_Ormia_ochracea_genome_assembly,_chromosome:_5	AUGUSTUS	intron	32261698	32261783	1	-	.	ID=g13095.t1.intron6;Parent=g13095.t1;
OY727109.1_Ormia_ochracea_genome_assembly,_chromosome:_5	AUGUSTUS	CDS	32261784	32262059	1	-	0	ID=g13095.t1.CDS7;Parent=g13095.t1;
OY727109.1_Ormia_ochracea_genome_assembly,_chromosome:_5	AUGUSTUS	exon	32261784	32262059	.	-	.	ID=g13095.t1.exon7;Parent=g13095.t1;
OY727109.1_Ormia_ochracea_genome_assembly,_chromosome:_5	AUGUSTUS	intron	32262060	32262135	1	-	.	ID=g13095.t1.intron7;Parent=g13095.t1;
OY727109.1_Ormia_ochracea_genome_assembly,_chromosome:_5	AUGUSTUS	CDS	32262136	32262220	1	-	1	ID=g13095.t1.CDS8;Parent=g13095.t1;
OY727109.1_Ormia_ochracea_genome_assembly,_chromosome:_5	AUGUSTUS	exon	32262136	32262220	.	-	.	ID=g13095.t1.exon8;Parent=g13095.t1;
OY727109.1_Ormia_ochracea_genome_assembly,_chromosome:_5	AUGUSTUS	intron	32262221	32263077	1	-	.	ID=g13095.t1.intron8;Parent=g13095.t1;
OY727109.1_Ormia_ochracea_genome_assembly,_chromosome:_5	AUGUSTUS	CDS	32263078	32263751	1	-	0	ID=g13095.t1.CDS9;Parent=g13095.t1;
OY727109.1_Ormia_ochracea_genome_assembly,_chromosome:_5	AUGUSTUS	exon	32263078	32263751	.	-	.	ID=g13095.t1.exon9;Parent=g13095.t1;
OY727109.1_Ormia_ochracea_genome_assembly,_chromosome:_5	AUGUSTUS	start_codon	32263749	32263751	.	-	0	ID=g13095.t1.start1;Parent=g13095.t1;
OY727109.1_Ormia_ochracea_genome_assembly,_chromosome:_5	AUGUSTUS	gene	32279948	32285839	.	+	.	ID=g13096;
OY727109.1_Ormia_ochracea_genome_assembly,_chromosome:_5	AUGUSTUS	mRNA	32279948	32285839	0.27	+	.	ID=g13096.t1;Parent=g13096;
OY727109.1_Ormia_ochracea_genome_assembly,_chromosome:_5	AUGUSTUS	start_codon	32279948	32279950	.	+	0	ID=g13096.t1.start1;Parent=g13096.t1;
OY727109.1_Ormia_ochracea_genome_assembly,_chromosome:_5	AUGUSTUS	CDS	32279948	32279986	0.27	+	0	ID=g13096.t1.CDS1;Parent=g13096.t1;
OY727109.1_Ormia_ochracea_genome_assembly,_chromosome:_5	AUGUSTUS	exon	32279948	32279986	.	+	.	ID=g13096.t1.exon1;Parent=g13096.t1;
OY727109.1_Ormia_ochracea_genome_assembly,_chromosome:_5	AUGUSTUS	intron	32279987	32282403	0.28	+	.	ID=g13096.t1.intron1;Parent=g13096.t1;
OY727109.1_Ormia_ochracea_genome_assembly,_chromosome:_5	AUGUSTUS	CDS	32282404	32283050	1	+	0	ID=g13096.t1.CDS2;Parent=g13096.t1;
OY727109.1_Ormia_ochracea_genome_assembly,_chromosome:_5	AUGUSTUS	exon	32282404	32283050	.	+	.	ID=g13096.t1.exon2;Parent=g13096.t1;
OY727109.1_Ormia_ochracea_genome_assembly,_chromosome:_5	AUGUSTUS	intron	32283051	32283119	1	+	.	ID=g13096.t1.intron2;Parent=g13096.t1;
OY727109.1_Ormia_ochracea_genome_assembly,_chromosome:_5	AUGUSTUS	CDS	32283120	32283322	1	+	1	ID=g13096.t1.CDS3;Parent=g13096.t1;
OY727109.1_Ormia_ochracea_genome_assembly,_chromosome:_5	AUGUSTUS	exon	32283120	32283322	.	+	.	ID=g13096.t1.exon3;Parent=g13096.t1;
OY727109.1_Ormia_ochracea_genome_assembly,_chromosome:_5	AUGUSTUS	intron	32283323	32283639	1	+	.	ID=g13096.t1.intron3;Parent=g13096.t1;
OY727109.1_Ormia_ochracea_genome_assembly,_chromosome:_5	AUGUSTUS	CDS	32283640	32283800	1	+	2	ID=g13096.t1.CDS4;Parent=g13096.t1;
OY727109.1_Ormia_ochracea_genome_assembly,_chromosome:_5	AUGUSTUS	exon	32283640	32283800	.	+	.	ID=g13096.t1.exon4;Parent=g13096.t1;
OY727109.1_Ormia_ochracea_genome_assembly,_chromosome:_5	AUGUSTUS	intron	32283801	32283863	1	+	.	ID=g13096.t1.intron4;Parent=g13096.t1;
OY727109.1_Ormia_ochracea_genome_assembly,_chromosome:_5	AUGUSTUS	CDS	32283864	32284247	1	+	0	ID=g13096.t1.CDS5;Parent=g13096.t1;
OY727109.1_Ormia_ochracea_genome_assembly,_chromosome:_5	AUGUSTUS	exon	32283864	32284247	.	+	.	ID=g13096.t1.exon5;Parent=g13096.t1;
OY727109.1_Ormia_ochracea_genome_assembly,_chromosome:_5	AUGUSTUS	intron	32284248	32284306	1	+	.	ID=g13096.t1.intron5;Parent=g13096.t1;
OY727109.1_Ormia_ochracea_genome_assembly,_chromosome:_5	AUGUSTUS	CDS	32284307	32284672	1	+	0	ID=g13096.t1.CDS6;Parent=g13096.t1;
OY727109.1_Ormia_ochracea_genome_assembly,_chromosome:_5	AUGUSTUS	exon	32284307	32284672	.	+	.	ID=g13096.t1.exon6;Parent=g13096.t1;
OY727109.1_Ormia_ochracea_genome_assembly,_chromosome:_5	AUGUSTUS	intron	32284673	32284751	1	+	.	ID=g13096.t1.intron6;Parent=g13096.t1;
OY727109.1_Ormia_ochracea_genome_assembly,_chromosome:_5	AUGUSTUS	CDS	32284752	32284895	1	+	0	ID=g13096.t1.CDS7;Parent=g13096.t1;
OY727109.1_Ormia_ochracea_genome_assembly,_chromosome:_5	AUGUSTUS	exon	32284752	32284895	.	+	.	ID=g13096.t1.exon7;Parent=g13096.t1;
OY727109.1_Ormia_ochracea_genome_assembly,_chromosome:_5	AUGUSTUS	intron	32284896	32284961	1	+	.	ID=g13096.t1.intron7;Parent=g13096.t1;
OY727109.1_Ormia_ochracea_genome_assembly,_chromosome:_5	AUGUSTUS	CDS	32284962	32285061	1	+	0	ID=g13096.t1.CDS8;Parent=g13096.t1;
OY727109.1_Ormia_ochracea_genome_assembly,_chromosome:_5	AUGUSTUS	exon	32284962	32285061	.	+	.	ID=g13096.t1.exon8;Parent=g13096.t1;
OY727109.1_Ormia_ochracea_genome_assembly,_chromosome:_5	AUGUSTUS	intron	32285062	32285128	1	+	.	ID=g13096.t1.intron8;Parent=g13096.t1;
OY727109.1_Ormia_ochracea_genome_assembly,_chromosome:_5	AUGUSTUS	CDS	32285129	32285231	1	+	2	ID=g13096.t1.CDS9;Parent=g13096.t1;
OY727109.1_Ormia_ochracea_genome_assembly,_chromosome:_5	AUGUSTUS	exon	32285129	32285231	.	+	.	ID=g13096.t1.exon9;Parent=g13096.t1;
OY727109.1_Ormia_ochracea_genome_assembly,_chromosome:_5	AUGUSTUS	intron	32285232	32285293	1	+	.	ID=g13096.t1.intron9;Parent=g13096.t1;
OY727109.1_Ormia_ochracea_genome_assembly,_chromosome:_5	AUGUSTUS	CDS	32285294	32285585	1	+	1	ID=g13096.t1.CDS10;Parent=g13096.t1;
OY727109.1_Ormia_ochracea_genome_assembly,_chromosome:_5	AUGUSTUS	exon	32285294	32285585	.	+	.	ID=g13096.t1.exon10;Parent=g13096.t1;
OY727109.1_Ormia_ochracea_genome_assembly,_chromosome:_5	AUGUSTUS	intron	32285586	32285671	1	+	.	ID=g13096.t1.intron10;Parent=g13096.t1;
OY727109.1_Ormia_ochracea_genome_assembly,_chromosome:_5	AUGUSTUS	CDS	32285672	32285839	1	+	0	ID=g13096.t1.CDS11;Parent=g13096.t1;
OY727109.1_Ormia_ochracea_genome_assembly,_chromosome:_5	AUGUSTUS	exon	32285672	32285839	.	+	.	ID=g13096.t1.exon11;Parent=g13096.t1;
OY727109.1_Ormia_ochracea_genome_assembly,_chromosome:_5	AUGUSTUS	stop_codon	32285837	32285839	.	+	0	ID=g13096.t1.stop1;Parent=g13096.t1;
OY727109.1_Ormia_ochracea_genome_assembly,_chromosome:_5	GeneMark.hmm3	mRNA	32282503	32285839	.	+	.	ID=g13096.t2;Parent=g13096;
OY727109.1_Ormia_ochracea_genome_assembly,_chromosome:_5	GeneMark.hmm3	start_codon	32282503	32282505	.	+	0	ID=g13096.t2.start1;Parent=g13096.t2;
OY727109.1_Ormia_ochracea_genome_assembly,_chromosome:_5	GeneMark.hmm3	CDS	32282503	32283050	.	+	0	ID=g13096.t2.CDS1;Parent=g13096.t2;
OY727109.1_Ormia_ochracea_genome_assembly,_chromosome:_5	GeneMark.hmm3	exon	32282503	32283050	0	+	.	ID=g13096.t2.exon1;Parent=g13096.t2;
OY727109.1_Ormia_ochracea_genome_assembly,_chromosome:_5	GeneMark.hmm3	intron	32283051	32283119	.	+	1	ID=g13096.t2.intron1;Parent=g13096.t2;
OY727109.1_Ormia_ochracea_genome_assembly,_chromosome:_5	GeneMark.hmm3	CDS	32283120	32283322	.	+	1	ID=g13096.t2.CDS2;Parent=g13096.t2;
OY727109.1_Ormia_ochracea_genome_assembly,_chromosome:_5	GeneMark.hmm3	exon	32283120	32283322	0	+	.	ID=g13096.t2.exon2;Parent=g13096.t2;
OY727109.1_Ormia_ochracea_genome_assembly,_chromosome:_5	GeneMark.hmm3	intron	32283323	32283639	.	+	2	ID=g13096.t2.intron2;Parent=g13096.t2;
OY727109.1_Ormia_ochracea_genome_assembly,_chromosome:_5	GeneMark.hmm3	CDS	32283640	32283800	.	+	2	ID=g13096.t2.CDS3;Parent=g13096.t2;
OY727109.1_Ormia_ochracea_genome_assembly,_chromosome:_5	GeneMark.hmm3	exon	32283640	32283800	0	+	.	ID=g13096.t2.exon3;Parent=g13096.t2;
OY727109.1_Ormia_ochracea_genome_assembly,_chromosome:_5	GeneMark.hmm3	intron	32283801	32283863	.	+	0	ID=g13096.t2.intron3;Parent=g13096.t2;
OY727109.1_Ormia_ochracea_genome_assembly,_chromosome:_5	GeneMark.hmm3	CDS	32283864	32284247	.	+	0	ID=g13096.t2.CDS4;Parent=g13096.t2;
OY727109.1_Ormia_ochracea_genome_assembly,_chromosome:_5	GeneMark.hmm3	exon	32283864	32284247	0	+	.	ID=g13096.t2.exon4;Parent=g13096.t2;
OY727109.1_Ormia_ochracea_genome_assembly,_chromosome:_5	GeneMark.hmm3	intron	32284248	32284306	.	+	0	ID=g13096.t2.intron4;Parent=g13096.t2;
OY727109.1_Ormia_ochracea_genome_assembly,_chromosome:_5	GeneMark.hmm3	CDS	32284307	32284672	.	+	0	ID=g13096.t2.CDS5;Parent=g13096.t2;
OY727109.1_Ormia_ochracea_genome_assembly,_chromosome:_5	GeneMark.hmm3	exon	32284307	32284672	0	+	.	ID=g13096.t2.exon5;Parent=g13096.t2;
OY727109.1_Ormia_ochracea_genome_assembly,_chromosome:_5	GeneMark.hmm3	intron	32284673	32284751	.	+	0	ID=g13096.t2.intron5;Parent=g13096.t2;
OY727109.1_Ormia_ochracea_genome_assembly,_chromosome:_5	GeneMark.hmm3	CDS	32284752	32284895	.	+	0	ID=g13096.t2.CDS6;Parent=g13096.t2;
OY727109.1_Ormia_ochracea_genome_assembly,_chromosome:_5	GeneMark.hmm3	exon	32284752	32284895	0	+	.	ID=g13096.t2.exon6;Parent=g13096.t2;
OY727109.1_Ormia_ochracea_genome_assembly,_chromosome:_5	GeneMark.hmm3	intron	32284896	32284961	.	+	0	ID=g13096.t2.intron6;Parent=g13096.t2;
OY727109.1_Ormia_ochracea_genome_assembly,_chromosome:_5	GeneMark.hmm3	CDS	32284962	32285061	.	+	0	ID=g13096.t2.CDS7;Parent=g13096.t2;
OY727109.1_Ormia_ochracea_genome_assembly,_chromosome:_5	GeneMark.hmm3	exon	32284962	32285061	0	+	.	ID=g13096.t2.exon7;Parent=g13096.t2;
OY727109.1_Ormia_ochracea_genome_assembly,_chromosome:_5	GeneMark.hmm3	intron	32285062	32285128	.	+	2	ID=g13096.t2.intron7;Parent=g13096.t2;
OY727109.1_Ormia_ochracea_genome_assembly,_chromosome:_5	GeneMark.hmm3	CDS	32285129	32285231	.	+	2	ID=g13096.t2.CDS8;Parent=g13096.t2;
OY727109.1_Ormia_ochracea_genome_assembly,_chromosome:_5	GeneMark.hmm3	exon	32285129	32285231	0	+	.	ID=g13096.t2.exon8;Parent=g13096.t2;
OY727109.1_Ormia_ochracea_genome_assembly,_chromosome:_5	GeneMark.hmm3	intron	32285232	32285293	.	+	1	ID=g13096.t2.intron8;Parent=g13096.t2;
OY727109.1_Ormia_ochracea_genome_assembly,_chromosome:_5	GeneMark.hmm3	CDS	32285294	32285585	.	+	1	ID=g13096.t2.CDS9;Parent=g13096.t2;
OY727109.1_Ormia_ochracea_genome_assembly,_chromosome:_5	GeneMark.hmm3	exon	32285294	32285585	0	+	.	ID=g13096.t2.exon9;Parent=g13096.t2;
OY727109.1_Ormia_ochracea_genome_assembly,_chromosome:_5	GeneMark.hmm3	intron	32285586	32285671	.	+	0	ID=g13096.t2.intron9;Parent=g13096.t2;
OY727109.1_Ormia_ochracea_genome_assembly,_chromosome:_5	GeneMark.hmm3	CDS	32285672	32285839	.	+	0	ID=g13096.t2.CDS10;Parent=g13096.t2;
OY727109.1_Ormia_ochracea_genome_assembly,_chromosome:_5	GeneMark.hmm3	exon	32285672	32285839	0	+	.	ID=g13096.t2.exon10;Parent=g13096.t2;
OY727109.1_Ormia_ochracea_genome_assembly,_chromosome:_5	GeneMark.hmm3	stop_codon	32285837	32285839	.	+	0	ID=g13096.t2.stop1;Parent=g13096.t2;
OY727109.1_Ormia_ochracea_genome_assembly,_chromosome:_5	AUGUSTUS	gene	32287555	32292080	.	+	.	ID=g13097;
OY727109.1_Ormia_ochracea_genome_assembly,_chromosome:_5	AUGUSTUS	mRNA	32287555	32292080	0.97	+	.	ID=g13097.t1;Parent=g13097;
OY727109.1_Ormia_ochracea_genome_assembly,_chromosome:_5	AUGUSTUS	start_codon	32287555	32287557	.	+	0	ID=g13097.t1.start1;Parent=g13097.t1;
OY727109.1_Ormia_ochracea_genome_assembly,_chromosome:_5	AUGUSTUS	CDS	32287555	32287575	0.97	+	0	ID=g13097.t1.CDS1;Parent=g13097.t1;
OY727109.1_Ormia_ochracea_genome_assembly,_chromosome:_5	AUGUSTUS	exon	32287555	32287575	.	+	.	ID=g13097.t1.exon1;Parent=g13097.t1;
OY727109.1_Ormia_ochracea_genome_assembly,_chromosome:_5	AUGUSTUS	intron	32287576	32287633	0.97	+	.	ID=g13097.t1.intron1;Parent=g13097.t1;
OY727109.1_Ormia_ochracea_genome_assembly,_chromosome:_5	AUGUSTUS	CDS	32287634	32288156	1	+	0	ID=g13097.t1.CDS2;Parent=g13097.t1;
OY727109.1_Ormia_ochracea_genome_assembly,_chromosome:_5	AUGUSTUS	exon	32287634	32288156	.	+	.	ID=g13097.t1.exon2;Parent=g13097.t1;
OY727109.1_Ormia_ochracea_genome_assembly,_chromosome:_5	AUGUSTUS	intron	32288157	32288269	1	+	.	ID=g13097.t1.intron2;Parent=g13097.t1;
OY727109.1_Ormia_ochracea_genome_assembly,_chromosome:_5	AUGUSTUS	CDS	32288270	32288444	1	+	2	ID=g13097.t1.CDS3;Parent=g13097.t1;
OY727109.1_Ormia_ochracea_genome_assembly,_chromosome:_5	AUGUSTUS	exon	32288270	32288444	.	+	.	ID=g13097.t1.exon3;Parent=g13097.t1;
OY727109.1_Ormia_ochracea_genome_assembly,_chromosome:_5	AUGUSTUS	intron	32288445	32288511	1	+	.	ID=g13097.t1.intron3;Parent=g13097.t1;
OY727109.1_Ormia_ochracea_genome_assembly,_chromosome:_5	AUGUSTUS	CDS	32288512	32288596	1	+	1	ID=g13097.t1.CDS4;Parent=g13097.t1;
OY727109.1_Ormia_ochracea_genome_assembly,_chromosome:_5	AUGUSTUS	exon	32288512	32288596	.	+	.	ID=g13097.t1.exon4;Parent=g13097.t1;
OY727109.1_Ormia_ochracea_genome_assembly,_chromosome:_5	AUGUSTUS	intron	32288597	32289465	1	+	.	ID=g13097.t1.intron4;Parent=g13097.t1;
OY727109.1_Ormia_ochracea_genome_assembly,_chromosome:_5	AUGUSTUS	CDS	32289466	32289586	1	+	0	ID=g13097.t1.CDS5;Parent=g13097.t1;
OY727109.1_Ormia_ochracea_genome_assembly,_chromosome:_5	AUGUSTUS	exon	32289466	32289586	.	+	.	ID=g13097.t1.exon5;Parent=g13097.t1;
OY727109.1_Ormia_ochracea_genome_assembly,_chromosome:_5	AUGUSTUS	intron	32289587	32289654	1	+	.	ID=g13097.t1.intron5;Parent=g13097.t1;
OY727109.1_Ormia_ochracea_genome_assembly,_chromosome:_5	AUGUSTUS	CDS	32289655	32289809	1	+	2	ID=g13097.t1.CDS6;Parent=g13097.t1;
OY727109.1_Ormia_ochracea_genome_assembly,_chromosome:_5	AUGUSTUS	exon	32289655	32289809	.	+	.	ID=g13097.t1.exon6;Parent=g13097.t1;
OY727109.1_Ormia_ochracea_genome_assembly,_chromosome:_5	AUGUSTUS	intron	32289810	32289874	1	+	.	ID=g13097.t1.intron6;Parent=g13097.t1;
OY727109.1_Ormia_ochracea_genome_assembly,_chromosome:_5	AUGUSTUS	CDS	32289875	32290258	1	+	0	ID=g13097.t1.CDS7;Parent=g13097.t1;
OY727109.1_Ormia_ochracea_genome_assembly,_chromosome:_5	AUGUSTUS	exon	32289875	32290258	.	+	.	ID=g13097.t1.exon7;Parent=g13097.t1;
OY727109.1_Ormia_ochracea_genome_assembly,_chromosome:_5	AUGUSTUS	intron	32290259	32290326	1	+	.	ID=g13097.t1.intron7;Parent=g13097.t1;
OY727109.1_Ormia_ochracea_genome_assembly,_chromosome:_5	AUGUSTUS	CDS	32290327	32290507	1	+	0	ID=g13097.t1.CDS8;Parent=g13097.t1;
OY727109.1_Ormia_ochracea_genome_assembly,_chromosome:_5	AUGUSTUS	exon	32290327	32290507	.	+	.	ID=g13097.t1.exon8;Parent=g13097.t1;
OY727109.1_Ormia_ochracea_genome_assembly,_chromosome:_5	AUGUSTUS	intron	32290508	32290562	1	+	.	ID=g13097.t1.intron8;Parent=g13097.t1;
OY727109.1_Ormia_ochracea_genome_assembly,_chromosome:_5	AUGUSTUS	CDS	32290563	32290747	1	+	2	ID=g13097.t1.CDS9;Parent=g13097.t1;
OY727109.1_Ormia_ochracea_genome_assembly,_chromosome:_5	AUGUSTUS	exon	32290563	32290747	.	+	.	ID=g13097.t1.exon9;Parent=g13097.t1;
OY727109.1_Ormia_ochracea_genome_assembly,_chromosome:_5	AUGUSTUS	intron	32290748	32291158	1	+	.	ID=g13097.t1.intron9;Parent=g13097.t1;
OY727109.1_Ormia_ochracea_genome_assembly,_chromosome:_5	AUGUSTUS	CDS	32291159	32291302	1	+	0	ID=g13097.t1.CDS10;Parent=g13097.t1;
OY727109.1_Ormia_ochracea_genome_assembly,_chromosome:_5	AUGUSTUS	exon	32291159	32291302	.	+	.	ID=g13097.t1.exon10;Parent=g13097.t1;
OY727109.1_Ormia_ochracea_genome_assembly,_chromosome:_5	AUGUSTUS	intron	32291303	32291363	1	+	.	ID=g13097.t1.intron10;Parent=g13097.t1;
OY727109.1_Ormia_ochracea_genome_assembly,_chromosome:_5	AUGUSTUS	CDS	32291364	32291861	1	+	0	ID=g13097.t1.CDS11;Parent=g13097.t1;
OY727109.1_Ormia_ochracea_genome_assembly,_chromosome:_5	AUGUSTUS	exon	32291364	32291861	.	+	.	ID=g13097.t1.exon11;Parent=g13097.t1;
OY727109.1_Ormia_ochracea_genome_assembly,_chromosome:_5	AUGUSTUS	intron	32291862	32291912	1	+	.	ID=g13097.t1.intron11;Parent=g13097.t1;
OY727109.1_Ormia_ochracea_genome_assembly,_chromosome:_5	AUGUSTUS	CDS	32291913	32292080	1	+	0	ID=g13097.t1.CDS12;Parent=g13097.t1;
OY727109.1_Ormia_ochracea_genome_assembly,_chromosome:_5	AUGUSTUS	exon	32291913	32292080	.	+	.	ID=g13097.t1.exon12;Parent=g13097.t1;
OY727109.1_Ormia_ochracea_genome_assembly,_chromosome:_5	AUGUSTUS	stop_codon	32292078	32292080	.	+	0	ID=g13097.t1.stop1;Parent=g13097.t1;
OY727109.1_Ormia_ochracea_genome_assembly,_chromosome:_5	AUGUSTUS	gene	32292248	32293341	.	-	.	ID=g13098;
OY727109.1_Ormia_ochracea_genome_assembly,_chromosome:_5	AUGUSTUS	mRNA	32292248	32293341	1	-	.	ID=g13098.t1;Parent=g13098;
OY727109.1_Ormia_ochracea_genome_assembly,_chromosome:_5	AUGUSTUS	stop_codon	32292248	32292250	.	-	0	ID=g13098.t1.stop1;Parent=g13098.t1;
OY727109.1_Ormia_ochracea_genome_assembly,_chromosome:_5	AUGUSTUS	CDS	32292248	32292290	1	-	1	ID=g13098.t1.CDS1;Parent=g13098.t1;
OY727109.1_Ormia_ochracea_genome_assembly,_chromosome:_5	AUGUSTUS	exon	32292248	32292290	.	-	.	ID=g13098.t1.exon1;Parent=g13098.t1;
OY727109.1_Ormia_ochracea_genome_assembly,_chromosome:_5	AUGUSTUS	intron	32292291	32292350	1	-	.	ID=g13098.t1.intron1;Parent=g13098.t1;
OY727109.1_Ormia_ochracea_genome_assembly,_chromosome:_5	AUGUSTUS	CDS	32292351	32292430	1	-	0	ID=g13098.t1.CDS2;Parent=g13098.t1;
OY727109.1_Ormia_ochracea_genome_assembly,_chromosome:_5	AUGUSTUS	exon	32292351	32292430	.	-	.	ID=g13098.t1.exon2;Parent=g13098.t1;
OY727109.1_Ormia_ochracea_genome_assembly,_chromosome:_5	AUGUSTUS	intron	32292431	32292907	1	-	.	ID=g13098.t1.intron2;Parent=g13098.t1;
OY727109.1_Ormia_ochracea_genome_assembly,_chromosome:_5	AUGUSTUS	CDS	32292908	32292995	1	-	1	ID=g13098.t1.CDS3;Parent=g13098.t1;
OY727109.1_Ormia_ochracea_genome_assembly,_chromosome:_5	AUGUSTUS	exon	32292908	32292995	.	-	.	ID=g13098.t1.exon3;Parent=g13098.t1;
OY727109.1_Ormia_ochracea_genome_assembly,_chromosome:_5	AUGUSTUS	intron	32292996	32293072	1	-	.	ID=g13098.t1.intron3;Parent=g13098.t1;
OY727109.1_Ormia_ochracea_genome_assembly,_chromosome:_5	AUGUSTUS	CDS	32293073	32293242	1	-	0	ID=g13098.t1.CDS4;Parent=g13098.t1;
OY727109.1_Ormia_ochracea_genome_assembly,_chromosome:_5	AUGUSTUS	exon	32293073	32293242	.	-	.	ID=g13098.t1.exon4;Parent=g13098.t1;
OY727109.1_Ormia_ochracea_genome_assembly,_chromosome:_5	AUGUSTUS	intron	32293243	32293308	1	-	.	ID=g13098.t1.intron4;Parent=g13098.t1;
OY727109.1_Ormia_ochracea_genome_assembly,_chromosome:_5	AUGUSTUS	CDS	32293309	32293341	1	-	0	ID=g13098.t1.CDS5;Parent=g13098.t1;
OY727109.1_Ormia_ochracea_genome_assembly,_chromosome:_5	AUGUSTUS	exon	32293309	32293341	.	-	.	ID=g13098.t1.exon5;Parent=g13098.t1;
OY727109.1_Ormia_ochracea_genome_assembly,_chromosome:_5	AUGUSTUS	start_codon	32293339	32293341	.	-	0	ID=g13098.t1.start1;Parent=g13098.t1;
OY727109.1_Ormia_ochracea_genome_assembly,_chromosome:_5	AUGUSTUS	gene	32294365	32294718	.	-	.	ID=g13099;
OY727109.1_Ormia_ochracea_genome_assembly,_chromosome:_5	AUGUSTUS	mRNA	32294365	32294718	1	-	.	ID=g13099.t1;Parent=g13099;
OY727109.1_Ormia_ochracea_genome_assembly,_chromosome:_5	AUGUSTUS	stop_codon	32294365	32294367	.	-	0	ID=g13099.t1.stop1;Parent=g13099.t1;
OY727109.1_Ormia_ochracea_genome_assembly,_chromosome:_5	AUGUSTUS	CDS	32294365	32294718	1	-	0	ID=g13099.t1.CDS1;Parent=g13099.t1;
OY727109.1_Ormia_ochracea_genome_assembly,_chromosome:_5	AUGUSTUS	exon	32294365	32294718	.	-	.	ID=g13099.t1.exon1;Parent=g13099.t1;
OY727109.1_Ormia_ochracea_genome_assembly,_chromosome:_5	AUGUSTUS	start_codon	32294716	32294718	.	-	0	ID=g13099.t1.start1;Parent=g13099.t1;
OY727109.1_Ormia_ochracea_genome_assembly,_chromosome:_5	AUGUSTUS	gene	32296514	32302774	.	+	.	ID=g13100;
OY727109.1_Ormia_ochracea_genome_assembly,_chromosome:_5	AUGUSTUS	mRNA	32296514	32302774	1	+	.	ID=g13100.t1;Parent=g13100;
OY727109.1_Ormia_ochracea_genome_assembly,_chromosome:_5	AUGUSTUS	start_codon	32296514	32296516	.	+	0	ID=g13100.t1.start1;Parent=g13100.t1;
OY727109.1_Ormia_ochracea_genome_assembly,_chromosome:_5	AUGUSTUS	CDS	32296514	32296563	1	+	0	ID=g13100.t1.CDS1;Parent=g13100.t1;
OY727109.1_Ormia_ochracea_genome_assembly,_chromosome:_5	AUGUSTUS	exon	32296514	32296563	.	+	.	ID=g13100.t1.exon1;Parent=g13100.t1;
OY727109.1_Ormia_ochracea_genome_assembly,_chromosome:_5	AUGUSTUS	intron	32296564	32296737	1	+	.	ID=g13100.t1.intron1;Parent=g13100.t1;
OY727109.1_Ormia_ochracea_genome_assembly,_chromosome:_5	AUGUSTUS	CDS	32296738	32296952	1	+	1	ID=g13100.t1.CDS2;Parent=g13100.t1;
OY727109.1_Ormia_ochracea_genome_assembly,_chromosome:_5	AUGUSTUS	exon	32296738	32296952	.	+	.	ID=g13100.t1.exon2;Parent=g13100.t1;
OY727109.1_Ormia_ochracea_genome_assembly,_chromosome:_5	AUGUSTUS	intron	32296953	32297011	1	+	.	ID=g13100.t1.intron2;Parent=g13100.t1;
OY727109.1_Ormia_ochracea_genome_assembly,_chromosome:_5	AUGUSTUS	CDS	32297012	32297495	1	+	2	ID=g13100.t1.CDS3;Parent=g13100.t1;
OY727109.1_Ormia_ochracea_genome_assembly,_chromosome:_5	AUGUSTUS	exon	32297012	32297495	.	+	.	ID=g13100.t1.exon3;Parent=g13100.t1;
OY727109.1_Ormia_ochracea_genome_assembly,_chromosome:_5	AUGUSTUS	intron	32297496	32297557	1	+	.	ID=g13100.t1.intron3;Parent=g13100.t1;
OY727109.1_Ormia_ochracea_genome_assembly,_chromosome:_5	AUGUSTUS	CDS	32297558	32297972	1	+	1	ID=g13100.t1.CDS4;Parent=g13100.t1;
OY727109.1_Ormia_ochracea_genome_assembly,_chromosome:_5	AUGUSTUS	exon	32297558	32297972	.	+	.	ID=g13100.t1.exon4;Parent=g13100.t1;
OY727109.1_Ormia_ochracea_genome_assembly,_chromosome:_5	AUGUSTUS	intron	32297973	32298042	1	+	.	ID=g13100.t1.intron4;Parent=g13100.t1;
OY727109.1_Ormia_ochracea_genome_assembly,_chromosome:_5	AUGUSTUS	CDS	32298043	32298786	1	+	0	ID=g13100.t1.CDS5;Parent=g13100.t1;
OY727109.1_Ormia_ochracea_genome_assembly,_chromosome:_5	AUGUSTUS	exon	32298043	32298786	.	+	.	ID=g13100.t1.exon5;Parent=g13100.t1;
OY727109.1_Ormia_ochracea_genome_assembly,_chromosome:_5	AUGUSTUS	intron	32298787	32298847	1	+	.	ID=g13100.t1.intron5;Parent=g13100.t1;
OY727109.1_Ormia_ochracea_genome_assembly,_chromosome:_5	AUGUSTUS	CDS	32298848	32299021	1	+	0	ID=g13100.t1.CDS6;Parent=g13100.t1;
OY727109.1_Ormia_ochracea_genome_assembly,_chromosome:_5	AUGUSTUS	exon	32298848	32299021	.	+	.	ID=g13100.t1.exon6;Parent=g13100.t1;
OY727109.1_Ormia_ochracea_genome_assembly,_chromosome:_5	AUGUSTUS	intron	32299022	32299087	1	+	.	ID=g13100.t1.intron6;Parent=g13100.t1;
OY727109.1_Ormia_ochracea_genome_assembly,_chromosome:_5	AUGUSTUS	CDS	32299088	32299210	1	+	0	ID=g13100.t1.CDS7;Parent=g13100.t1;
OY727109.1_Ormia_ochracea_genome_assembly,_chromosome:_5	AUGUSTUS	exon	32299088	32299210	.	+	.	ID=g13100.t1.exon7;Parent=g13100.t1;
OY727109.1_Ormia_ochracea_genome_assembly,_chromosome:_5	AUGUSTUS	intron	32299211	32299692	1	+	.	ID=g13100.t1.intron7;Parent=g13100.t1;
OY727109.1_Ormia_ochracea_genome_assembly,_chromosome:_5	AUGUSTUS	CDS	32299693	32299806	1	+	0	ID=g13100.t1.CDS8;Parent=g13100.t1;
OY727109.1_Ormia_ochracea_genome_assembly,_chromosome:_5	AUGUSTUS	exon	32299693	32299806	.	+	.	ID=g13100.t1.exon8;Parent=g13100.t1;
OY727109.1_Ormia_ochracea_genome_assembly,_chromosome:_5	AUGUSTUS	intron	32299807	32299956	1	+	.	ID=g13100.t1.intron8;Parent=g13100.t1;
OY727109.1_Ormia_ochracea_genome_assembly,_chromosome:_5	AUGUSTUS	CDS	32299957	32300141	1	+	0	ID=g13100.t1.CDS9;Parent=g13100.t1;
OY727109.1_Ormia_ochracea_genome_assembly,_chromosome:_5	AUGUSTUS	exon	32299957	32300141	.	+	.	ID=g13100.t1.exon9;Parent=g13100.t1;
OY727109.1_Ormia_ochracea_genome_assembly,_chromosome:_5	AUGUSTUS	intron	32300142	32300213	1	+	.	ID=g13100.t1.intron9;Parent=g13100.t1;
OY727109.1_Ormia_ochracea_genome_assembly,_chromosome:_5	AUGUSTUS	CDS	32300214	32301100	1	+	1	ID=g13100.t1.CDS10;Parent=g13100.t1;
OY727109.1_Ormia_ochracea_genome_assembly,_chromosome:_5	AUGUSTUS	exon	32300214	32301100	.	+	.	ID=g13100.t1.exon10;Parent=g13100.t1;
OY727109.1_Ormia_ochracea_genome_assembly,_chromosome:_5	AUGUSTUS	intron	32301101	32301842	1	+	.	ID=g13100.t1.intron10;Parent=g13100.t1;
OY727109.1_Ormia_ochracea_genome_assembly,_chromosome:_5	AUGUSTUS	CDS	32301843	32302018	1	+	2	ID=g13100.t1.CDS11;Parent=g13100.t1;
OY727109.1_Ormia_ochracea_genome_assembly,_chromosome:_5	AUGUSTUS	exon	32301843	32302018	.	+	.	ID=g13100.t1.exon11;Parent=g13100.t1;
OY727109.1_Ormia_ochracea_genome_assembly,_chromosome:_5	AUGUSTUS	intron	32302019	32302531	1	+	.	ID=g13100.t1.intron11;Parent=g13100.t1;
OY727109.1_Ormia_ochracea_genome_assembly,_chromosome:_5	AUGUSTUS	CDS	32302532	32302774	1	+	0	ID=g13100.t1.CDS12;Parent=g13100.t1;
OY727109.1_Ormia_ochracea_genome_assembly,_chromosome:_5	AUGUSTUS	exon	32302532	32302774	.	+	.	ID=g13100.t1.exon12;Parent=g13100.t1;
OY727109.1_Ormia_ochracea_genome_assembly,_chromosome:_5	AUGUSTUS	stop_codon	32302772	32302774	.	+	0	ID=g13100.t1.stop1;Parent=g13100.t1;
OY727109.1_Ormia_ochracea_genome_assembly,_chromosome:_5	AUGUSTUS	gene	32308587	32318154	.	-	.	ID=g13101;
OY727109.1_Ormia_ochracea_genome_assembly,_chromosome:_5	AUGUSTUS	mRNA	32308587	32318154	1	-	.	ID=g13101.t1;Parent=g13101;
OY727109.1_Ormia_ochracea_genome_assembly,_chromosome:_5	AUGUSTUS	stop_codon	32308587	32308589	.	-	0	ID=g13101.t1.stop1;Parent=g13101.t1;
OY727109.1_Ormia_ochracea_genome_assembly,_chromosome:_5	AUGUSTUS	CDS	32308587	32308755	1	-	1	ID=g13101.t1.CDS1;Parent=g13101.t1;
OY727109.1_Ormia_ochracea_genome_assembly,_chromosome:_5	AUGUSTUS	exon	32308587	32308755	.	-	.	ID=g13101.t1.exon1;Parent=g13101.t1;
OY727109.1_Ormia_ochracea_genome_assembly,_chromosome:_5	AUGUSTUS	intron	32308756	32308827	1	-	.	ID=g13101.t1.intron1;Parent=g13101.t1;
OY727109.1_Ormia_ochracea_genome_assembly,_chromosome:_5	AUGUSTUS	CDS	32308828	32309057	1	-	0	ID=g13101.t1.CDS2;Parent=g13101.t1;
OY727109.1_Ormia_ochracea_genome_assembly,_chromosome:_5	AUGUSTUS	exon	32308828	32309057	.	-	.	ID=g13101.t1.exon2;Parent=g13101.t1;
OY727109.1_Ormia_ochracea_genome_assembly,_chromosome:_5	AUGUSTUS	intron	32309058	32309123	1	-	.	ID=g13101.t1.intron2;Parent=g13101.t1;
OY727109.1_Ormia_ochracea_genome_assembly,_chromosome:_5	AUGUSTUS	CDS	32309124	32309348	1	-	0	ID=g13101.t1.CDS3;Parent=g13101.t1;
OY727109.1_Ormia_ochracea_genome_assembly,_chromosome:_5	AUGUSTUS	exon	32309124	32309348	.	-	.	ID=g13101.t1.exon3;Parent=g13101.t1;
OY727109.1_Ormia_ochracea_genome_assembly,_chromosome:_5	AUGUSTUS	intron	32309349	32311040	1	-	.	ID=g13101.t1.intron3;Parent=g13101.t1;
OY727109.1_Ormia_ochracea_genome_assembly,_chromosome:_5	AUGUSTUS	CDS	32311041	32311155	1	-	1	ID=g13101.t1.CDS4;Parent=g13101.t1;
OY727109.1_Ormia_ochracea_genome_assembly,_chromosome:_5	AUGUSTUS	exon	32311041	32311155	.	-	.	ID=g13101.t1.exon4;Parent=g13101.t1;
OY727109.1_Ormia_ochracea_genome_assembly,_chromosome:_5	AUGUSTUS	intron	32311156	32311215	1	-	.	ID=g13101.t1.intron4;Parent=g13101.t1;
OY727109.1_Ormia_ochracea_genome_assembly,_chromosome:_5	AUGUSTUS	CDS	32311216	32311549	1	-	2	ID=g13101.t1.CDS5;Parent=g13101.t1;
OY727109.1_Ormia_ochracea_genome_assembly,_chromosome:_5	AUGUSTUS	exon	32311216	32311549	.	-	.	ID=g13101.t1.exon5;Parent=g13101.t1;
OY727109.1_Ormia_ochracea_genome_assembly,_chromosome:_5	AUGUSTUS	intron	32311550	32317712	1	-	.	ID=g13101.t1.intron5;Parent=g13101.t1;
OY727109.1_Ormia_ochracea_genome_assembly,_chromosome:_5	AUGUSTUS	CDS	32317713	32318154	1	-	0	ID=g13101.t1.CDS6;Parent=g13101.t1;
OY727109.1_Ormia_ochracea_genome_assembly,_chromosome:_5	AUGUSTUS	exon	32317713	32318154	.	-	.	ID=g13101.t1.exon6;Parent=g13101.t1;
OY727109.1_Ormia_ochracea_genome_assembly,_chromosome:_5	AUGUSTUS	start_codon	32318152	32318154	.	-	0	ID=g13101.t1.start1;Parent=g13101.t1;
OY727109.1_Ormia_ochracea_genome_assembly,_chromosome:_5	AUGUSTUS	gene	32319002	32322760	.	-	.	ID=g13102;
OY727109.1_Ormia_ochracea_genome_assembly,_chromosome:_5	AUGUSTUS	mRNA	32319002	32322760	0.5	-	.	ID=g13102.t1;Parent=g13102;
OY727109.1_Ormia_ochracea_genome_assembly,_chromosome:_5	AUGUSTUS	stop_codon	32319002	32319004	.	-	0	ID=g13102.t1.stop1;Parent=g13102.t1;
OY727109.1_Ormia_ochracea_genome_assembly,_chromosome:_5	AUGUSTUS	CDS	32319002	32322760	0.5	-	0	ID=g13102.t1.CDS1;Parent=g13102.t1;
OY727109.1_Ormia_ochracea_genome_assembly,_chromosome:_5	AUGUSTUS	exon	32319002	32322760	.	-	.	ID=g13102.t1.exon1;Parent=g13102.t1;
OY727109.1_Ormia_ochracea_genome_assembly,_chromosome:_5	AUGUSTUS	start_codon	32322758	32322760	.	-	0	ID=g13102.t1.start1;Parent=g13102.t1;
OY727109.1_Ormia_ochracea_genome_assembly,_chromosome:_5	AUGUSTUS	gene	32324579	32346335	.	-	.	ID=g13103;
OY727109.1_Ormia_ochracea_genome_assembly,_chromosome:_5	AUGUSTUS	mRNA	32324579	32346335	0.25	-	.	ID=g13103.t1;Parent=g13103;
OY727109.1_Ormia_ochracea_genome_assembly,_chromosome:_5	AUGUSTUS	stop_codon	32324579	32324581	.	-	0	ID=g13103.t1.stop1;Parent=g13103.t1;
OY727109.1_Ormia_ochracea_genome_assembly,_chromosome:_5	AUGUSTUS	CDS	32324579	32324789	0.9	-	1	ID=g13103.t1.CDS1;Parent=g13103.t1;
OY727109.1_Ormia_ochracea_genome_assembly,_chromosome:_5	AUGUSTUS	exon	32324579	32324789	.	-	.	ID=g13103.t1.exon1;Parent=g13103.t1;
OY727109.1_Ormia_ochracea_genome_assembly,_chromosome:_5	AUGUSTUS	intron	32324790	32324856	1	-	.	ID=g13103.t1.intron1;Parent=g13103.t1;
OY727109.1_Ormia_ochracea_genome_assembly,_chromosome:_5	AUGUSTUS	CDS	32324857	32324912	1	-	0	ID=g13103.t1.CDS2;Parent=g13103.t1;
OY727109.1_Ormia_ochracea_genome_assembly,_chromosome:_5	AUGUSTUS	exon	32324857	32324912	.	-	.	ID=g13103.t1.exon2;Parent=g13103.t1;
OY727109.1_Ormia_ochracea_genome_assembly,_chromosome:_5	AUGUSTUS	intron	32324913	32326467	1	-	.	ID=g13103.t1.intron2;Parent=g13103.t1;
OY727109.1_Ormia_ochracea_genome_assembly,_chromosome:_5	AUGUSTUS	CDS	32326468	32326500	1	-	0	ID=g13103.t1.CDS3;Parent=g13103.t1;
OY727109.1_Ormia_ochracea_genome_assembly,_chromosome:_5	AUGUSTUS	exon	32326468	32326500	.	-	.	ID=g13103.t1.exon3;Parent=g13103.t1;
OY727109.1_Ormia_ochracea_genome_assembly,_chromosome:_5	AUGUSTUS	intron	32326501	32328334	1	-	.	ID=g13103.t1.intron3;Parent=g13103.t1;
OY727109.1_Ormia_ochracea_genome_assembly,_chromosome:_5	AUGUSTUS	CDS	32328335	32328455	1	-	1	ID=g13103.t1.CDS4;Parent=g13103.t1;
OY727109.1_Ormia_ochracea_genome_assembly,_chromosome:_5	AUGUSTUS	exon	32328335	32328455	.	-	.	ID=g13103.t1.exon4;Parent=g13103.t1;
OY727109.1_Ormia_ochracea_genome_assembly,_chromosome:_5	AUGUSTUS	intron	32328456	32328517	1	-	.	ID=g13103.t1.intron4;Parent=g13103.t1;
OY727109.1_Ormia_ochracea_genome_assembly,_chromosome:_5	AUGUSTUS	CDS	32328518	32328668	1	-	2	ID=g13103.t1.CDS5;Parent=g13103.t1;
OY727109.1_Ormia_ochracea_genome_assembly,_chromosome:_5	AUGUSTUS	exon	32328518	32328668	.	-	.	ID=g13103.t1.exon5;Parent=g13103.t1;
OY727109.1_Ormia_ochracea_genome_assembly,_chromosome:_5	AUGUSTUS	intron	32328669	32331107	0.78	-	.	ID=g13103.t1.intron5;Parent=g13103.t1;
OY727109.1_Ormia_ochracea_genome_assembly,_chromosome:_5	AUGUSTUS	CDS	32331108	32331180	0.78	-	0	ID=g13103.t1.CDS6;Parent=g13103.t1;
OY727109.1_Ormia_ochracea_genome_assembly,_chromosome:_5	AUGUSTUS	exon	32331108	32331180	.	-	.	ID=g13103.t1.exon6;Parent=g13103.t1;
OY727109.1_Ormia_ochracea_genome_assembly,_chromosome:_5	AUGUSTUS	intron	32331181	32331312	1	-	.	ID=g13103.t1.intron6;Parent=g13103.t1;
OY727109.1_Ormia_ochracea_genome_assembly,_chromosome:_5	AUGUSTUS	CDS	32331313	32331452	0.91	-	2	ID=g13103.t1.CDS7;Parent=g13103.t1;
OY727109.1_Ormia_ochracea_genome_assembly,_chromosome:_5	AUGUSTUS	exon	32331313	32331452	.	-	.	ID=g13103.t1.exon7;Parent=g13103.t1;
OY727109.1_Ormia_ochracea_genome_assembly,_chromosome:_5	AUGUSTUS	intron	32331453	32332308	0.91	-	.	ID=g13103.t1.intron7;Parent=g13103.t1;
OY727109.1_Ormia_ochracea_genome_assembly,_chromosome:_5	AUGUSTUS	CDS	32332309	32332407	0.91	-	2	ID=g13103.t1.CDS8;Parent=g13103.t1;
OY727109.1_Ormia_ochracea_genome_assembly,_chromosome:_5	AUGUSTUS	exon	32332309	32332407	.	-	.	ID=g13103.t1.exon8;Parent=g13103.t1;
OY727109.1_Ormia_ochracea_genome_assembly,_chromosome:_5	AUGUSTUS	intron	32332408	32332498	0.97	-	.	ID=g13103.t1.intron8;Parent=g13103.t1;
OY727109.1_Ormia_ochracea_genome_assembly,_chromosome:_5	AUGUSTUS	CDS	32332499	32332900	0.97	-	2	ID=g13103.t1.CDS9;Parent=g13103.t1;
OY727109.1_Ormia_ochracea_genome_assembly,_chromosome:_5	AUGUSTUS	exon	32332499	32332900	.	-	.	ID=g13103.t1.exon9;Parent=g13103.t1;
OY727109.1_Ormia_ochracea_genome_assembly,_chromosome:_5	AUGUSTUS	intron	32332901	32340960	0.98	-	.	ID=g13103.t1.intron9;Parent=g13103.t1;
OY727109.1_Ormia_ochracea_genome_assembly,_chromosome:_5	AUGUSTUS	CDS	32340961	32341023	1	-	2	ID=g13103.t1.CDS10;Parent=g13103.t1;
OY727109.1_Ormia_ochracea_genome_assembly,_chromosome:_5	AUGUSTUS	exon	32340961	32341023	.	-	.	ID=g13103.t1.exon10;Parent=g13103.t1;
OY727109.1_Ormia_ochracea_genome_assembly,_chromosome:_5	AUGUSTUS	intron	32341024	32343307	1	-	.	ID=g13103.t1.intron10;Parent=g13103.t1;
OY727109.1_Ormia_ochracea_genome_assembly,_chromosome:_5	AUGUSTUS	CDS	32343308	32343490	0.45	-	2	ID=g13103.t1.CDS11;Parent=g13103.t1;
OY727109.1_Ormia_ochracea_genome_assembly,_chromosome:_5	AUGUSTUS	exon	32343308	32343490	.	-	.	ID=g13103.t1.exon11;Parent=g13103.t1;
OY727109.1_Ormia_ochracea_genome_assembly,_chromosome:_5	AUGUSTUS	intron	32343491	32346319	0.45	-	.	ID=g13103.t1.intron11;Parent=g13103.t1;
OY727109.1_Ormia_ochracea_genome_assembly,_chromosome:_5	AUGUSTUS	CDS	32346320	32346335	0.45	-	0	ID=g13103.t1.CDS12;Parent=g13103.t1;
OY727109.1_Ormia_ochracea_genome_assembly,_chromosome:_5	AUGUSTUS	exon	32346320	32346335	.	-	.	ID=g13103.t1.exon12;Parent=g13103.t1;
OY727109.1_Ormia_ochracea_genome_assembly,_chromosome:_5	AUGUSTUS	start_codon	32346333	32346335	.	-	0	ID=g13103.t1.start1;Parent=g13103.t1;
OY727109.1_Ormia_ochracea_genome_assembly,_chromosome:_5	AUGUSTUS	gene	32347081	32354875	.	-	.	ID=g13104;
OY727109.1_Ormia_ochracea_genome_assembly,_chromosome:_5	AUGUSTUS	mRNA	32347081	32354875	1	-	.	ID=g13104.t1;Parent=g13104;
OY727109.1_Ormia_ochracea_genome_assembly,_chromosome:_5	AUGUSTUS	stop_codon	32347081	32347083	.	-	0	ID=g13104.t1.stop1;Parent=g13104.t1;
OY727109.1_Ormia_ochracea_genome_assembly,_chromosome:_5	AUGUSTUS	CDS	32347081	32347370	1	-	2	ID=g13104.t1.CDS1;Parent=g13104.t1;
OY727109.1_Ormia_ochracea_genome_assembly,_chromosome:_5	AUGUSTUS	exon	32347081	32347370	.	-	.	ID=g13104.t1.exon1;Parent=g13104.t1;
OY727109.1_Ormia_ochracea_genome_assembly,_chromosome:_5	AUGUSTUS	intron	32347371	32348097	1	-	.	ID=g13104.t1.intron1;Parent=g13104.t1;
OY727109.1_Ormia_ochracea_genome_assembly,_chromosome:_5	AUGUSTUS	CDS	32348098	32354875	1	-	0	ID=g13104.t1.CDS2;Parent=g13104.t1;
OY727109.1_Ormia_ochracea_genome_assembly,_chromosome:_5	AUGUSTUS	exon	32348098	32354875	.	-	.	ID=g13104.t1.exon2;Parent=g13104.t1;
OY727109.1_Ormia_ochracea_genome_assembly,_chromosome:_5	AUGUSTUS	start_codon	32354873	32354875	.	-	0	ID=g13104.t1.start1;Parent=g13104.t1;
OY727109.1_Ormia_ochracea_genome_assembly,_chromosome:_5	AUGUSTUS	gene	32376834	32377180	.	-	.	ID=g13105;
OY727109.1_Ormia_ochracea_genome_assembly,_chromosome:_5	AUGUSTUS	mRNA	32376834	32377180	0.9	-	.	ID=g13105.t1;Parent=g13105;
OY727109.1_Ormia_ochracea_genome_assembly,_chromosome:_5	AUGUSTUS	stop_codon	32376834	32376836	.	-	0	ID=g13105.t1.stop1;Parent=g13105.t1;
OY727109.1_Ormia_ochracea_genome_assembly,_chromosome:_5	AUGUSTUS	CDS	32376834	32376963	0.98	-	1	ID=g13105.t1.CDS1;Parent=g13105.t1;
OY727109.1_Ormia_ochracea_genome_assembly,_chromosome:_5	AUGUSTUS	exon	32376834	32376963	.	-	.	ID=g13105.t1.exon1;Parent=g13105.t1;
OY727109.1_Ormia_ochracea_genome_assembly,_chromosome:_5	AUGUSTUS	intron	32376964	32377034	0.91	-	.	ID=g13105.t1.intron1;Parent=g13105.t1;
OY727109.1_Ormia_ochracea_genome_assembly,_chromosome:_5	AUGUSTUS	CDS	32377035	32377180	0.91	-	0	ID=g13105.t1.CDS2;Parent=g13105.t1;
OY727109.1_Ormia_ochracea_genome_assembly,_chromosome:_5	AUGUSTUS	exon	32377035	32377180	.	-	.	ID=g13105.t1.exon2;Parent=g13105.t1;
OY727109.1_Ormia_ochracea_genome_assembly,_chromosome:_5	AUGUSTUS	start_codon	32377178	32377180	.	-	0	ID=g13105.t1.start1;Parent=g13105.t1;
OY727109.1_Ormia_ochracea_genome_assembly,_chromosome:_5	AUGUSTUS	gene	32377678	32381158	.	-	.	ID=g13106;
OY727109.1_Ormia_ochracea_genome_assembly,_chromosome:_5	AUGUSTUS	mRNA	32377678	32381158	1	-	.	ID=g13106.t1;Parent=g13106;
OY727109.1_Ormia_ochracea_genome_assembly,_chromosome:_5	AUGUSTUS	stop_codon	32377678	32377680	.	-	0	ID=g13106.t1.stop1;Parent=g13106.t1;
OY727109.1_Ormia_ochracea_genome_assembly,_chromosome:_5	AUGUSTUS	CDS	32377678	32378503	1	-	1	ID=g13106.t1.CDS1;Parent=g13106.t1;
OY727109.1_Ormia_ochracea_genome_assembly,_chromosome:_5	AUGUSTUS	exon	32377678	32378503	.	-	.	ID=g13106.t1.exon1;Parent=g13106.t1;
OY727109.1_Ormia_ochracea_genome_assembly,_chromosome:_5	AUGUSTUS	intron	32378504	32378567	1	-	.	ID=g13106.t1.intron1;Parent=g13106.t1;
OY727109.1_Ormia_ochracea_genome_assembly,_chromosome:_5	AUGUSTUS	CDS	32378568	32378777	1	-	1	ID=g13106.t1.CDS2;Parent=g13106.t1;
OY727109.1_Ormia_ochracea_genome_assembly,_chromosome:_5	AUGUSTUS	exon	32378568	32378777	.	-	.	ID=g13106.t1.exon2;Parent=g13106.t1;
OY727109.1_Ormia_ochracea_genome_assembly,_chromosome:_5	AUGUSTUS	intron	32378778	32378895	1	-	.	ID=g13106.t1.intron2;Parent=g13106.t1;
OY727109.1_Ormia_ochracea_genome_assembly,_chromosome:_5	AUGUSTUS	CDS	32378896	32378995	1	-	2	ID=g13106.t1.CDS3;Parent=g13106.t1;
OY727109.1_Ormia_ochracea_genome_assembly,_chromosome:_5	AUGUSTUS	exon	32378896	32378995	.	-	.	ID=g13106.t1.exon3;Parent=g13106.t1;
OY727109.1_Ormia_ochracea_genome_assembly,_chromosome:_5	AUGUSTUS	intron	32378996	32380337	1	-	.	ID=g13106.t1.intron3;Parent=g13106.t1;
OY727109.1_Ormia_ochracea_genome_assembly,_chromosome:_5	AUGUSTUS	CDS	32380338	32380503	1	-	0	ID=g13106.t1.CDS4;Parent=g13106.t1;
OY727109.1_Ormia_ochracea_genome_assembly,_chromosome:_5	AUGUSTUS	exon	32380338	32380503	.	-	.	ID=g13106.t1.exon4;Parent=g13106.t1;
OY727109.1_Ormia_ochracea_genome_assembly,_chromosome:_5	AUGUSTUS	intron	32380504	32381050	1	-	.	ID=g13106.t1.intron4;Parent=g13106.t1;
OY727109.1_Ormia_ochracea_genome_assembly,_chromosome:_5	AUGUSTUS	CDS	32381051	32381158	1	-	0	ID=g13106.t1.CDS5;Parent=g13106.t1;
OY727109.1_Ormia_ochracea_genome_assembly,_chromosome:_5	AUGUSTUS	exon	32381051	32381158	.	-	.	ID=g13106.t1.exon5;Parent=g13106.t1;
OY727109.1_Ormia_ochracea_genome_assembly,_chromosome:_5	AUGUSTUS	start_codon	32381156	32381158	.	-	0	ID=g13106.t1.start1;Parent=g13106.t1;
OY727109.1_Ormia_ochracea_genome_assembly,_chromosome:_5	AUGUSTUS	gene	32389014	32391695	.	-	.	ID=g13107;
OY727109.1_Ormia_ochracea_genome_assembly,_chromosome:_5	AUGUSTUS	mRNA	32389014	32391695	1	-	.	ID=g13107.t1;Parent=g13107;
OY727109.1_Ormia_ochracea_genome_assembly,_chromosome:_5	AUGUSTUS	stop_codon	32389014	32389016	.	-	0	ID=g13107.t1.stop1;Parent=g13107.t1;
OY727109.1_Ormia_ochracea_genome_assembly,_chromosome:_5	AUGUSTUS	CDS	32389014	32389182	1	-	1	ID=g13107.t1.CDS1;Parent=g13107.t1;
OY727109.1_Ormia_ochracea_genome_assembly,_chromosome:_5	AUGUSTUS	exon	32389014	32389182	.	-	.	ID=g13107.t1.exon1;Parent=g13107.t1;
OY727109.1_Ormia_ochracea_genome_assembly,_chromosome:_5	AUGUSTUS	intron	32389183	32389437	1	-	.	ID=g13107.t1.intron1;Parent=g13107.t1;
OY727109.1_Ormia_ochracea_genome_assembly,_chromosome:_5	AUGUSTUS	CDS	32389438	32389797	1	-	1	ID=g13107.t1.CDS2;Parent=g13107.t1;
OY727109.1_Ormia_ochracea_genome_assembly,_chromosome:_5	AUGUSTUS	exon	32389438	32389797	.	-	.	ID=g13107.t1.exon2;Parent=g13107.t1;
OY727109.1_Ormia_ochracea_genome_assembly,_chromosome:_5	AUGUSTUS	intron	32389798	32390691	1	-	.	ID=g13107.t1.intron2;Parent=g13107.t1;
OY727109.1_Ormia_ochracea_genome_assembly,_chromosome:_5	AUGUSTUS	CDS	32390692	32390788	1	-	2	ID=g13107.t1.CDS3;Parent=g13107.t1;
OY727109.1_Ormia_ochracea_genome_assembly,_chromosome:_5	AUGUSTUS	exon	32390692	32390788	.	-	.	ID=g13107.t1.exon3;Parent=g13107.t1;
OY727109.1_Ormia_ochracea_genome_assembly,_chromosome:_5	AUGUSTUS	intron	32390789	32390851	1	-	.	ID=g13107.t1.intron3;Parent=g13107.t1;
OY727109.1_Ormia_ochracea_genome_assembly,_chromosome:_5	AUGUSTUS	CDS	32390852	32391036	1	-	1	ID=g13107.t1.CDS4;Parent=g13107.t1;
OY727109.1_Ormia_ochracea_genome_assembly,_chromosome:_5	AUGUSTUS	exon	32390852	32391036	.	-	.	ID=g13107.t1.exon4;Parent=g13107.t1;
OY727109.1_Ormia_ochracea_genome_assembly,_chromosome:_5	AUGUSTUS	intron	32391037	32391152	1	-	.	ID=g13107.t1.intron4;Parent=g13107.t1;
OY727109.1_Ormia_ochracea_genome_assembly,_chromosome:_5	AUGUSTUS	CDS	32391153	32391410	1	-	1	ID=g13107.t1.CDS5;Parent=g13107.t1;
OY727109.1_Ormia_ochracea_genome_assembly,_chromosome:_5	AUGUSTUS	exon	32391153	32391410	.	-	.	ID=g13107.t1.exon5;Parent=g13107.t1;
OY727109.1_Ormia_ochracea_genome_assembly,_chromosome:_5	AUGUSTUS	intron	32391411	32391543	1	-	.	ID=g13107.t1.intron5;Parent=g13107.t1;
OY727109.1_Ormia_ochracea_genome_assembly,_chromosome:_5	AUGUSTUS	CDS	32391544	32391695	1	-	0	ID=g13107.t1.CDS6;Parent=g13107.t1;
OY727109.1_Ormia_ochracea_genome_assembly,_chromosome:_5	AUGUSTUS	exon	32391544	32391695	.	-	.	ID=g13107.t1.exon6;Parent=g13107.t1;
OY727109.1_Ormia_ochracea_genome_assembly,_chromosome:_5	AUGUSTUS	start_codon	32391693	32391695	.	-	0	ID=g13107.t1.start1;Parent=g13107.t1;
OY727109.1_Ormia_ochracea_genome_assembly,_chromosome:_5	AUGUSTUS	gene	32401883	32403443	.	+	.	ID=g13108;
OY727109.1_Ormia_ochracea_genome_assembly,_chromosome:_5	AUGUSTUS	mRNA	32401883	32403443	1	+	.	ID=g13108.t1;Parent=g13108;
OY727109.1_Ormia_ochracea_genome_assembly,_chromosome:_5	AUGUSTUS	start_codon	32401883	32401885	.	+	0	ID=g13108.t1.start1;Parent=g13108.t1;
OY727109.1_Ormia_ochracea_genome_assembly,_chromosome:_5	AUGUSTUS	CDS	32401883	32401935	1	+	0	ID=g13108.t1.CDS1;Parent=g13108.t1;
OY727109.1_Ormia_ochracea_genome_assembly,_chromosome:_5	AUGUSTUS	exon	32401883	32401935	.	+	.	ID=g13108.t1.exon1;Parent=g13108.t1;
OY727109.1_Ormia_ochracea_genome_assembly,_chromosome:_5	AUGUSTUS	intron	32401936	32402090	1	+	.	ID=g13108.t1.intron1;Parent=g13108.t1;
OY727109.1_Ormia_ochracea_genome_assembly,_chromosome:_5	AUGUSTUS	CDS	32402091	32402419	1	+	1	ID=g13108.t1.CDS2;Parent=g13108.t1;
OY727109.1_Ormia_ochracea_genome_assembly,_chromosome:_5	AUGUSTUS	exon	32402091	32402419	.	+	.	ID=g13108.t1.exon2;Parent=g13108.t1;
OY727109.1_Ormia_ochracea_genome_assembly,_chromosome:_5	AUGUSTUS	intron	32402420	32403366	1	+	.	ID=g13108.t1.intron2;Parent=g13108.t1;
OY727109.1_Ormia_ochracea_genome_assembly,_chromosome:_5	AUGUSTUS	CDS	32403367	32403443	1	+	2	ID=g13108.t1.CDS3;Parent=g13108.t1;
OY727109.1_Ormia_ochracea_genome_assembly,_chromosome:_5	AUGUSTUS	exon	32403367	32403443	.	+	.	ID=g13108.t1.exon3;Parent=g13108.t1;
OY727109.1_Ormia_ochracea_genome_assembly,_chromosome:_5	AUGUSTUS	stop_codon	32403441	32403443	.	+	0	ID=g13108.t1.stop1;Parent=g13108.t1;
OY727109.1_Ormia_ochracea_genome_assembly,_chromosome:_5	AUGUSTUS	gene	32407381	32414758	.	-	.	ID=g13109;
OY727109.1_Ormia_ochracea_genome_assembly,_chromosome:_5	AUGUSTUS	mRNA	32407381	32414758	1	-	.	ID=g13109.t1;Parent=g13109;
OY727109.1_Ormia_ochracea_genome_assembly,_chromosome:_5	AUGUSTUS	stop_codon	32407381	32407383	.	-	0	ID=g13109.t1.stop1;Parent=g13109.t1;
OY727109.1_Ormia_ochracea_genome_assembly,_chromosome:_5	AUGUSTUS	CDS	32407381	32408666	1	-	2	ID=g13109.t1.CDS1;Parent=g13109.t1;
OY727109.1_Ormia_ochracea_genome_assembly,_chromosome:_5	AUGUSTUS	exon	32407381	32408666	.	-	.	ID=g13109.t1.exon1;Parent=g13109.t1;
OY727109.1_Ormia_ochracea_genome_assembly,_chromosome:_5	AUGUSTUS	intron	32408667	32409205	1	-	.	ID=g13109.t1.intron1;Parent=g13109.t1;
OY727109.1_Ormia_ochracea_genome_assembly,_chromosome:_5	AUGUSTUS	CDS	32409206	32409419	1	-	0	ID=g13109.t1.CDS2;Parent=g13109.t1;
OY727109.1_Ormia_ochracea_genome_assembly,_chromosome:_5	AUGUSTUS	exon	32409206	32409419	.	-	.	ID=g13109.t1.exon2;Parent=g13109.t1;
OY727109.1_Ormia_ochracea_genome_assembly,_chromosome:_5	AUGUSTUS	intron	32409420	32409563	1	-	.	ID=g13109.t1.intron2;Parent=g13109.t1;
OY727109.1_Ormia_ochracea_genome_assembly,_chromosome:_5	AUGUSTUS	CDS	32409564	32409709	1	-	2	ID=g13109.t1.CDS3;Parent=g13109.t1;
OY727109.1_Ormia_ochracea_genome_assembly,_chromosome:_5	AUGUSTUS	exon	32409564	32409709	.	-	.	ID=g13109.t1.exon3;Parent=g13109.t1;
OY727109.1_Ormia_ochracea_genome_assembly,_chromosome:_5	AUGUSTUS	intron	32409710	32410060	1	-	.	ID=g13109.t1.intron3;Parent=g13109.t1;
OY727109.1_Ormia_ochracea_genome_assembly,_chromosome:_5	AUGUSTUS	CDS	32410061	32410309	1	-	2	ID=g13109.t1.CDS4;Parent=g13109.t1;
OY727109.1_Ormia_ochracea_genome_assembly,_chromosome:_5	AUGUSTUS	exon	32410061	32410309	.	-	.	ID=g13109.t1.exon4;Parent=g13109.t1;
OY727109.1_Ormia_ochracea_genome_assembly,_chromosome:_5	AUGUSTUS	intron	32410310	32410380	1	-	.	ID=g13109.t1.intron4;Parent=g13109.t1;
OY727109.1_Ormia_ochracea_genome_assembly,_chromosome:_5	AUGUSTUS	CDS	32410381	32410649	1	-	1	ID=g13109.t1.CDS5;Parent=g13109.t1;
OY727109.1_Ormia_ochracea_genome_assembly,_chromosome:_5	AUGUSTUS	exon	32410381	32410649	.	-	.	ID=g13109.t1.exon5;Parent=g13109.t1;
OY727109.1_Ormia_ochracea_genome_assembly,_chromosome:_5	AUGUSTUS	intron	32410650	32410725	1	-	.	ID=g13109.t1.intron5;Parent=g13109.t1;
OY727109.1_Ormia_ochracea_genome_assembly,_chromosome:_5	AUGUSTUS	CDS	32410726	32410955	1	-	0	ID=g13109.t1.CDS6;Parent=g13109.t1;
OY727109.1_Ormia_ochracea_genome_assembly,_chromosome:_5	AUGUSTUS	exon	32410726	32410955	.	-	.	ID=g13109.t1.exon6;Parent=g13109.t1;
OY727109.1_Ormia_ochracea_genome_assembly,_chromosome:_5	AUGUSTUS	intron	32410956	32412721	1	-	.	ID=g13109.t1.intron6;Parent=g13109.t1;
OY727109.1_Ormia_ochracea_genome_assembly,_chromosome:_5	AUGUSTUS	CDS	32412722	32412831	1	-	2	ID=g13109.t1.CDS7;Parent=g13109.t1;
OY727109.1_Ormia_ochracea_genome_assembly,_chromosome:_5	AUGUSTUS	exon	32412722	32412831	.	-	.	ID=g13109.t1.exon7;Parent=g13109.t1;
OY727109.1_Ormia_ochracea_genome_assembly,_chromosome:_5	AUGUSTUS	intron	32412832	32413055	1	-	.	ID=g13109.t1.intron7;Parent=g13109.t1;
OY727109.1_Ormia_ochracea_genome_assembly,_chromosome:_5	AUGUSTUS	CDS	32413056	32413634	1	-	2	ID=g13109.t1.CDS8;Parent=g13109.t1;
OY727109.1_Ormia_ochracea_genome_assembly,_chromosome:_5	AUGUSTUS	exon	32413056	32413634	.	-	.	ID=g13109.t1.exon8;Parent=g13109.t1;
OY727109.1_Ormia_ochracea_genome_assembly,_chromosome:_5	AUGUSTUS	intron	32413635	32414730	1	-	.	ID=g13109.t1.intron8;Parent=g13109.t1;
OY727109.1_Ormia_ochracea_genome_assembly,_chromosome:_5	AUGUSTUS	CDS	32414731	32414758	1	-	0	ID=g13109.t1.CDS9;Parent=g13109.t1;
OY727109.1_Ormia_ochracea_genome_assembly,_chromosome:_5	AUGUSTUS	exon	32414731	32414758	.	-	.	ID=g13109.t1.exon9;Parent=g13109.t1;
OY727109.1_Ormia_ochracea_genome_assembly,_chromosome:_5	AUGUSTUS	start_codon	32414756	32414758	.	-	0	ID=g13109.t1.start1;Parent=g13109.t1;
OY727109.1_Ormia_ochracea_genome_assembly,_chromosome:_5	AUGUSTUS	gene	32439557	32441684	.	+	.	ID=g13110;
OY727109.1_Ormia_ochracea_genome_assembly,_chromosome:_5	AUGUSTUS	mRNA	32439557	32441684	0.44	+	.	ID=g13110.t1;Parent=g13110;
OY727109.1_Ormia_ochracea_genome_assembly,_chromosome:_5	AUGUSTUS	start_codon	32439557	32439559	.	+	0	ID=g13110.t1.start1;Parent=g13110.t1;
OY727109.1_Ormia_ochracea_genome_assembly,_chromosome:_5	AUGUSTUS	CDS	32439557	32439679	0.7	+	0	ID=g13110.t1.CDS1;Parent=g13110.t1;
OY727109.1_Ormia_ochracea_genome_assembly,_chromosome:_5	AUGUSTUS	exon	32439557	32439679	.	+	.	ID=g13110.t1.exon1;Parent=g13110.t1;
OY727109.1_Ormia_ochracea_genome_assembly,_chromosome:_5	AUGUSTUS	intron	32439680	32440406	0.44	+	.	ID=g13110.t1.intron1;Parent=g13110.t1;
OY727109.1_Ormia_ochracea_genome_assembly,_chromosome:_5	AUGUSTUS	CDS	32440407	32441684	0.57	+	0	ID=g13110.t1.CDS2;Parent=g13110.t1;
OY727109.1_Ormia_ochracea_genome_assembly,_chromosome:_5	AUGUSTUS	exon	32440407	32441684	.	+	.	ID=g13110.t1.exon2;Parent=g13110.t1;
OY727109.1_Ormia_ochracea_genome_assembly,_chromosome:_5	AUGUSTUS	stop_codon	32441682	32441684	.	+	0	ID=g13110.t1.stop1;Parent=g13110.t1;
OY727109.1_Ormia_ochracea_genome_assembly,_chromosome:_5	AUGUSTUS	gene	32470608	32481559	.	-	.	ID=g13111;
OY727109.1_Ormia_ochracea_genome_assembly,_chromosome:_5	AUGUSTUS	mRNA	32470608	32481559	0.49	-	.	ID=g13111.t1;Parent=g13111;
OY727109.1_Ormia_ochracea_genome_assembly,_chromosome:_5	AUGUSTUS	stop_codon	32470608	32470610	.	-	0	ID=g13111.t1.stop1;Parent=g13111.t1;
OY727109.1_Ormia_ochracea_genome_assembly,_chromosome:_5	AUGUSTUS	CDS	32470608	32470846	0.7	-	2	ID=g13111.t1.CDS1;Parent=g13111.t1;
OY727109.1_Ormia_ochracea_genome_assembly,_chromosome:_5	AUGUSTUS	exon	32470608	32470846	.	-	.	ID=g13111.t1.exon1;Parent=g13111.t1;
OY727109.1_Ormia_ochracea_genome_assembly,_chromosome:_5	AUGUSTUS	intron	32470847	32481432	0.56	-	.	ID=g13111.t1.intron1;Parent=g13111.t1;
OY727109.1_Ormia_ochracea_genome_assembly,_chromosome:_5	AUGUSTUS	CDS	32481433	32481559	0.75	-	0	ID=g13111.t1.CDS2;Parent=g13111.t1;
OY727109.1_Ormia_ochracea_genome_assembly,_chromosome:_5	AUGUSTUS	exon	32481433	32481559	.	-	.	ID=g13111.t1.exon2;Parent=g13111.t1;
OY727109.1_Ormia_ochracea_genome_assembly,_chromosome:_5	AUGUSTUS	start_codon	32481557	32481559	.	-	0	ID=g13111.t1.start1;Parent=g13111.t1;
OY727109.1_Ormia_ochracea_genome_assembly,_chromosome:_5	AUGUSTUS	gene	32499523	32509045	.	+	.	ID=g13112;
OY727109.1_Ormia_ochracea_genome_assembly,_chromosome:_5	AUGUSTUS	mRNA	32499523	32509045	0.94	+	.	ID=g13112.t1;Parent=g13112;
OY727109.1_Ormia_ochracea_genome_assembly,_chromosome:_5	AUGUSTUS	start_codon	32499523	32499525	.	+	0	ID=g13112.t1.start1;Parent=g13112.t1;
OY727109.1_Ormia_ochracea_genome_assembly,_chromosome:_5	AUGUSTUS	CDS	32499523	32499541	1	+	0	ID=g13112.t1.CDS1;Parent=g13112.t1;
OY727109.1_Ormia_ochracea_genome_assembly,_chromosome:_5	AUGUSTUS	exon	32499523	32499541	.	+	.	ID=g13112.t1.exon1;Parent=g13112.t1;
OY727109.1_Ormia_ochracea_genome_assembly,_chromosome:_5	AUGUSTUS	intron	32499542	32503520	0.94	+	.	ID=g13112.t1.intron1;Parent=g13112.t1;
OY727109.1_Ormia_ochracea_genome_assembly,_chromosome:_5	AUGUSTUS	CDS	32503521	32503748	0.94	+	2	ID=g13112.t1.CDS2;Parent=g13112.t1;
OY727109.1_Ormia_ochracea_genome_assembly,_chromosome:_5	AUGUSTUS	exon	32503521	32503748	.	+	.	ID=g13112.t1.exon2;Parent=g13112.t1;
OY727109.1_Ormia_ochracea_genome_assembly,_chromosome:_5	AUGUSTUS	intron	32503749	32503874	1	+	.	ID=g13112.t1.intron2;Parent=g13112.t1;
OY727109.1_Ormia_ochracea_genome_assembly,_chromosome:_5	AUGUSTUS	CDS	32503875	32504040	1	+	2	ID=g13112.t1.CDS3;Parent=g13112.t1;
OY727109.1_Ormia_ochracea_genome_assembly,_chromosome:_5	AUGUSTUS	exon	32503875	32504040	.	+	.	ID=g13112.t1.exon3;Parent=g13112.t1;
OY727109.1_Ormia_ochracea_genome_assembly,_chromosome:_5	AUGUSTUS	intron	32504041	32505584	1	+	.	ID=g13112.t1.intron3;Parent=g13112.t1;
OY727109.1_Ormia_ochracea_genome_assembly,_chromosome:_5	AUGUSTUS	CDS	32505585	32505748	1	+	1	ID=g13112.t1.CDS4;Parent=g13112.t1;
OY727109.1_Ormia_ochracea_genome_assembly,_chromosome:_5	AUGUSTUS	exon	32505585	32505748	.	+	.	ID=g13112.t1.exon4;Parent=g13112.t1;
OY727109.1_Ormia_ochracea_genome_assembly,_chromosome:_5	AUGUSTUS	intron	32505749	32506110	1	+	.	ID=g13112.t1.intron4;Parent=g13112.t1;
OY727109.1_Ormia_ochracea_genome_assembly,_chromosome:_5	AUGUSTUS	CDS	32506111	32506214	1	+	2	ID=g13112.t1.CDS5;Parent=g13112.t1;
OY727109.1_Ormia_ochracea_genome_assembly,_chromosome:_5	AUGUSTUS	exon	32506111	32506214	.	+	.	ID=g13112.t1.exon5;Parent=g13112.t1;
OY727109.1_Ormia_ochracea_genome_assembly,_chromosome:_5	AUGUSTUS	intron	32506215	32506293	1	+	.	ID=g13112.t1.intron5;Parent=g13112.t1;
OY727109.1_Ormia_ochracea_genome_assembly,_chromosome:_5	AUGUSTUS	CDS	32506294	32506440	1	+	0	ID=g13112.t1.CDS6;Parent=g13112.t1;
OY727109.1_Ormia_ochracea_genome_assembly,_chromosome:_5	AUGUSTUS	exon	32506294	32506440	.	+	.	ID=g13112.t1.exon6;Parent=g13112.t1;
OY727109.1_Ormia_ochracea_genome_assembly,_chromosome:_5	AUGUSTUS	intron	32506441	32508378	1	+	.	ID=g13112.t1.intron6;Parent=g13112.t1;
OY727109.1_Ormia_ochracea_genome_assembly,_chromosome:_5	AUGUSTUS	CDS	32508379	32508622	1	+	0	ID=g13112.t1.CDS7;Parent=g13112.t1;
OY727109.1_Ormia_ochracea_genome_assembly,_chromosome:_5	AUGUSTUS	exon	32508379	32508622	.	+	.	ID=g13112.t1.exon7;Parent=g13112.t1;
OY727109.1_Ormia_ochracea_genome_assembly,_chromosome:_5	AUGUSTUS	intron	32508623	32508705	1	+	.	ID=g13112.t1.intron7;Parent=g13112.t1;
OY727109.1_Ormia_ochracea_genome_assembly,_chromosome:_5	AUGUSTUS	CDS	32508706	32508856	1	+	2	ID=g13112.t1.CDS8;Parent=g13112.t1;
OY727109.1_Ormia_ochracea_genome_assembly,_chromosome:_5	AUGUSTUS	exon	32508706	32508856	.	+	.	ID=g13112.t1.exon8;Parent=g13112.t1;
OY727109.1_Ormia_ochracea_genome_assembly,_chromosome:_5	AUGUSTUS	intron	32508857	32508924	1	+	.	ID=g13112.t1.intron8;Parent=g13112.t1;
OY727109.1_Ormia_ochracea_genome_assembly,_chromosome:_5	AUGUSTUS	CDS	32508925	32509045	1	+	1	ID=g13112.t1.CDS9;Parent=g13112.t1;
OY727109.1_Ormia_ochracea_genome_assembly,_chromosome:_5	AUGUSTUS	exon	32508925	32509045	.	+	.	ID=g13112.t1.exon9;Parent=g13112.t1;
OY727109.1_Ormia_ochracea_genome_assembly,_chromosome:_5	AUGUSTUS	stop_codon	32509043	32509045	.	+	0	ID=g13112.t1.stop1;Parent=g13112.t1;
OY727109.1_Ormia_ochracea_genome_assembly,_chromosome:_5	AUGUSTUS	gene	32527843	32530064	.	+	.	ID=g13113;
OY727109.1_Ormia_ochracea_genome_assembly,_chromosome:_5	AUGUSTUS	mRNA	32527843	32530064	1	+	.	ID=g13113.t1;Parent=g13113;
OY727109.1_Ormia_ochracea_genome_assembly,_chromosome:_5	AUGUSTUS	start_codon	32527843	32527845	.	+	0	ID=g13113.t1.start1;Parent=g13113.t1;
OY727109.1_Ormia_ochracea_genome_assembly,_chromosome:_5	AUGUSTUS	CDS	32527843	32527860	1	+	0	ID=g13113.t1.CDS1;Parent=g13113.t1;
OY727109.1_Ormia_ochracea_genome_assembly,_chromosome:_5	AUGUSTUS	exon	32527843	32527860	.	+	.	ID=g13113.t1.exon1;Parent=g13113.t1;
OY727109.1_Ormia_ochracea_genome_assembly,_chromosome:_5	AUGUSTUS	intron	32527861	32529732	1	+	.	ID=g13113.t1.intron1;Parent=g13113.t1;
OY727109.1_Ormia_ochracea_genome_assembly,_chromosome:_5	AUGUSTUS	CDS	32529733	32529806	1	+	0	ID=g13113.t1.CDS2;Parent=g13113.t1;
OY727109.1_Ormia_ochracea_genome_assembly,_chromosome:_5	AUGUSTUS	exon	32529733	32529806	.	+	.	ID=g13113.t1.exon2;Parent=g13113.t1;
OY727109.1_Ormia_ochracea_genome_assembly,_chromosome:_5	AUGUSTUS	intron	32529807	32529862	1	+	.	ID=g13113.t1.intron2;Parent=g13113.t1;
OY727109.1_Ormia_ochracea_genome_assembly,_chromosome:_5	AUGUSTUS	CDS	32529863	32530064	1	+	1	ID=g13113.t1.CDS3;Parent=g13113.t1;
OY727109.1_Ormia_ochracea_genome_assembly,_chromosome:_5	AUGUSTUS	exon	32529863	32530064	.	+	.	ID=g13113.t1.exon3;Parent=g13113.t1;
OY727109.1_Ormia_ochracea_genome_assembly,_chromosome:_5	AUGUSTUS	stop_codon	32530062	32530064	.	+	0	ID=g13113.t1.stop1;Parent=g13113.t1;
OY727109.1_Ormia_ochracea_genome_assembly,_chromosome:_5	AUGUSTUS	gene	32549685	32550116	.	-	.	ID=g13114;
OY727109.1_Ormia_ochracea_genome_assembly,_chromosome:_5	AUGUSTUS	mRNA	32549685	32550116	0.99	-	.	ID=g13114.t1;Parent=g13114;
OY727109.1_Ormia_ochracea_genome_assembly,_chromosome:_5	AUGUSTUS	stop_codon	32549685	32549687	.	-	0	ID=g13114.t1.stop1;Parent=g13114.t1;
OY727109.1_Ormia_ochracea_genome_assembly,_chromosome:_5	AUGUSTUS	CDS	32549685	32550116	0.99	-	0	ID=g13114.t1.CDS1;Parent=g13114.t1;
OY727109.1_Ormia_ochracea_genome_assembly,_chromosome:_5	AUGUSTUS	exon	32549685	32550116	.	-	.	ID=g13114.t1.exon1;Parent=g13114.t1;
OY727109.1_Ormia_ochracea_genome_assembly,_chromosome:_5	AUGUSTUS	start_codon	32550114	32550116	.	-	0	ID=g13114.t1.start1;Parent=g13114.t1;
OY727109.1_Ormia_ochracea_genome_assembly,_chromosome:_5	AUGUSTUS	gene	32590658	32592229	.	+	.	ID=g13115;
OY727109.1_Ormia_ochracea_genome_assembly,_chromosome:_5	AUGUSTUS	mRNA	32590658	32592229	1	+	.	ID=g13115.t1;Parent=g13115;
OY727109.1_Ormia_ochracea_genome_assembly,_chromosome:_5	AUGUSTUS	start_codon	32590658	32590660	.	+	0	ID=g13115.t1.start1;Parent=g13115.t1;
OY727109.1_Ormia_ochracea_genome_assembly,_chromosome:_5	AUGUSTUS	CDS	32590658	32592229	1	+	0	ID=g13115.t1.CDS1;Parent=g13115.t1;
OY727109.1_Ormia_ochracea_genome_assembly,_chromosome:_5	AUGUSTUS	exon	32590658	32592229	.	+	.	ID=g13115.t1.exon1;Parent=g13115.t1;
OY727109.1_Ormia_ochracea_genome_assembly,_chromosome:_5	AUGUSTUS	stop_codon	32592227	32592229	.	+	0	ID=g13115.t1.stop1;Parent=g13115.t1;
OY727109.1_Ormia_ochracea_genome_assembly,_chromosome:_5	AUGUSTUS	gene	32597022	32615166	.	+	.	ID=g13116;
OY727109.1_Ormia_ochracea_genome_assembly,_chromosome:_5	AUGUSTUS	mRNA	32597022	32615166	0.88	+	.	ID=g13116.t1;Parent=g13116;
OY727109.1_Ormia_ochracea_genome_assembly,_chromosome:_5	AUGUSTUS	start_codon	32597022	32597024	.	+	0	ID=g13116.t1.start1;Parent=g13116.t1;
OY727109.1_Ormia_ochracea_genome_assembly,_chromosome:_5	AUGUSTUS	CDS	32597022	32597074	0.88	+	0	ID=g13116.t1.CDS1;Parent=g13116.t1;
OY727109.1_Ormia_ochracea_genome_assembly,_chromosome:_5	AUGUSTUS	exon	32597022	32597074	.	+	.	ID=g13116.t1.exon1;Parent=g13116.t1;
OY727109.1_Ormia_ochracea_genome_assembly,_chromosome:_5	AUGUSTUS	intron	32597075	32597200	0.88	+	.	ID=g13116.t1.intron1;Parent=g13116.t1;
OY727109.1_Ormia_ochracea_genome_assembly,_chromosome:_5	AUGUSTUS	CDS	32597201	32597386	0.88	+	1	ID=g13116.t1.CDS2;Parent=g13116.t1;
OY727109.1_Ormia_ochracea_genome_assembly,_chromosome:_5	AUGUSTUS	exon	32597201	32597386	.	+	.	ID=g13116.t1.exon2;Parent=g13116.t1;
OY727109.1_Ormia_ochracea_genome_assembly,_chromosome:_5	AUGUSTUS	intron	32597387	32597811	1	+	.	ID=g13116.t1.intron2;Parent=g13116.t1;
OY727109.1_Ormia_ochracea_genome_assembly,_chromosome:_5	AUGUSTUS	CDS	32597812	32597946	1	+	1	ID=g13116.t1.CDS3;Parent=g13116.t1;
OY727109.1_Ormia_ochracea_genome_assembly,_chromosome:_5	AUGUSTUS	exon	32597812	32597946	.	+	.	ID=g13116.t1.exon3;Parent=g13116.t1;
OY727109.1_Ormia_ochracea_genome_assembly,_chromosome:_5	AUGUSTUS	intron	32597947	32598000	1	+	.	ID=g13116.t1.intron3;Parent=g13116.t1;
OY727109.1_Ormia_ochracea_genome_assembly,_chromosome:_5	AUGUSTUS	CDS	32598001	32598083	1	+	1	ID=g13116.t1.CDS4;Parent=g13116.t1;
OY727109.1_Ormia_ochracea_genome_assembly,_chromosome:_5	AUGUSTUS	exon	32598001	32598083	.	+	.	ID=g13116.t1.exon4;Parent=g13116.t1;
OY727109.1_Ormia_ochracea_genome_assembly,_chromosome:_5	AUGUSTUS	intron	32598084	32598150	1	+	.	ID=g13116.t1.intron4;Parent=g13116.t1;
OY727109.1_Ormia_ochracea_genome_assembly,_chromosome:_5	AUGUSTUS	CDS	32598151	32598326	1	+	2	ID=g13116.t1.CDS5;Parent=g13116.t1;
OY727109.1_Ormia_ochracea_genome_assembly,_chromosome:_5	AUGUSTUS	exon	32598151	32598326	.	+	.	ID=g13116.t1.exon5;Parent=g13116.t1;
OY727109.1_Ormia_ochracea_genome_assembly,_chromosome:_5	AUGUSTUS	intron	32598327	32598393	1	+	.	ID=g13116.t1.intron5;Parent=g13116.t1;
OY727109.1_Ormia_ochracea_genome_assembly,_chromosome:_5	AUGUSTUS	CDS	32598394	32598519	1	+	0	ID=g13116.t1.CDS6;Parent=g13116.t1;
OY727109.1_Ormia_ochracea_genome_assembly,_chromosome:_5	AUGUSTUS	exon	32598394	32598519	.	+	.	ID=g13116.t1.exon6;Parent=g13116.t1;
OY727109.1_Ormia_ochracea_genome_assembly,_chromosome:_5	AUGUSTUS	intron	32598520	32598861	1	+	.	ID=g13116.t1.intron6;Parent=g13116.t1;
OY727109.1_Ormia_ochracea_genome_assembly,_chromosome:_5	AUGUSTUS	CDS	32598862	32598972	1	+	0	ID=g13116.t1.CDS7;Parent=g13116.t1;
OY727109.1_Ormia_ochracea_genome_assembly,_chromosome:_5	AUGUSTUS	exon	32598862	32598972	.	+	.	ID=g13116.t1.exon7;Parent=g13116.t1;
OY727109.1_Ormia_ochracea_genome_assembly,_chromosome:_5	AUGUSTUS	intron	32598973	32599036	1	+	.	ID=g13116.t1.intron7;Parent=g13116.t1;
OY727109.1_Ormia_ochracea_genome_assembly,_chromosome:_5	AUGUSTUS	CDS	32599037	32599224	1	+	0	ID=g13116.t1.CDS8;Parent=g13116.t1;
OY727109.1_Ormia_ochracea_genome_assembly,_chromosome:_5	AUGUSTUS	exon	32599037	32599224	.	+	.	ID=g13116.t1.exon8;Parent=g13116.t1;
OY727109.1_Ormia_ochracea_genome_assembly,_chromosome:_5	AUGUSTUS	intron	32599225	32600152	1	+	.	ID=g13116.t1.intron8;Parent=g13116.t1;
OY727109.1_Ormia_ochracea_genome_assembly,_chromosome:_5	AUGUSTUS	CDS	32600153	32600197	1	+	1	ID=g13116.t1.CDS9;Parent=g13116.t1;
OY727109.1_Ormia_ochracea_genome_assembly,_chromosome:_5	AUGUSTUS	exon	32600153	32600197	.	+	.	ID=g13116.t1.exon9;Parent=g13116.t1;
OY727109.1_Ormia_ochracea_genome_assembly,_chromosome:_5	AUGUSTUS	intron	32600198	32604422	1	+	.	ID=g13116.t1.intron9;Parent=g13116.t1;
OY727109.1_Ormia_ochracea_genome_assembly,_chromosome:_5	AUGUSTUS	CDS	32604423	32604604	1	+	1	ID=g13116.t1.CDS10;Parent=g13116.t1;
OY727109.1_Ormia_ochracea_genome_assembly,_chromosome:_5	AUGUSTUS	exon	32604423	32604604	.	+	.	ID=g13116.t1.exon10;Parent=g13116.t1;
OY727109.1_Ormia_ochracea_genome_assembly,_chromosome:_5	AUGUSTUS	intron	32604605	32608519	1	+	.	ID=g13116.t1.intron10;Parent=g13116.t1;
OY727109.1_Ormia_ochracea_genome_assembly,_chromosome:_5	AUGUSTUS	CDS	32608520	32608606	1	+	2	ID=g13116.t1.CDS11;Parent=g13116.t1;
OY727109.1_Ormia_ochracea_genome_assembly,_chromosome:_5	AUGUSTUS	exon	32608520	32608606	.	+	.	ID=g13116.t1.exon11;Parent=g13116.t1;
OY727109.1_Ormia_ochracea_genome_assembly,_chromosome:_5	AUGUSTUS	intron	32608607	32610244	1	+	.	ID=g13116.t1.intron11;Parent=g13116.t1;
OY727109.1_Ormia_ochracea_genome_assembly,_chromosome:_5	AUGUSTUS	CDS	32610245	32610712	1	+	2	ID=g13116.t1.CDS12;Parent=g13116.t1;
OY727109.1_Ormia_ochracea_genome_assembly,_chromosome:_5	AUGUSTUS	exon	32610245	32610712	.	+	.	ID=g13116.t1.exon12;Parent=g13116.t1;
OY727109.1_Ormia_ochracea_genome_assembly,_chromosome:_5	AUGUSTUS	intron	32610713	32611704	1	+	.	ID=g13116.t1.intron12;Parent=g13116.t1;
OY727109.1_Ormia_ochracea_genome_assembly,_chromosome:_5	AUGUSTUS	CDS	32611705	32611775	1	+	2	ID=g13116.t1.CDS13;Parent=g13116.t1;
OY727109.1_Ormia_ochracea_genome_assembly,_chromosome:_5	AUGUSTUS	exon	32611705	32611775	.	+	.	ID=g13116.t1.exon13;Parent=g13116.t1;
OY727109.1_Ormia_ochracea_genome_assembly,_chromosome:_5	AUGUSTUS	intron	32611776	32613678	1	+	.	ID=g13116.t1.intron13;Parent=g13116.t1;
OY727109.1_Ormia_ochracea_genome_assembly,_chromosome:_5	AUGUSTUS	CDS	32613679	32613806	1	+	0	ID=g13116.t1.CDS14;Parent=g13116.t1;
OY727109.1_Ormia_ochracea_genome_assembly,_chromosome:_5	AUGUSTUS	exon	32613679	32613806	.	+	.	ID=g13116.t1.exon14;Parent=g13116.t1;
OY727109.1_Ormia_ochracea_genome_assembly,_chromosome:_5	AUGUSTUS	intron	32613807	32613883	1	+	.	ID=g13116.t1.intron14;Parent=g13116.t1;
OY727109.1_Ormia_ochracea_genome_assembly,_chromosome:_5	AUGUSTUS	CDS	32613884	32613980	1	+	1	ID=g13116.t1.CDS15;Parent=g13116.t1;
OY727109.1_Ormia_ochracea_genome_assembly,_chromosome:_5	AUGUSTUS	exon	32613884	32613980	.	+	.	ID=g13116.t1.exon15;Parent=g13116.t1;
OY727109.1_Ormia_ochracea_genome_assembly,_chromosome:_5	AUGUSTUS	intron	32613981	32614051	1	+	.	ID=g13116.t1.intron15;Parent=g13116.t1;
OY727109.1_Ormia_ochracea_genome_assembly,_chromosome:_5	AUGUSTUS	CDS	32614052	32614345	1	+	0	ID=g13116.t1.CDS16;Parent=g13116.t1;
OY727109.1_Ormia_ochracea_genome_assembly,_chromosome:_5	AUGUSTUS	exon	32614052	32614345	.	+	.	ID=g13116.t1.exon16;Parent=g13116.t1;
OY727109.1_Ormia_ochracea_genome_assembly,_chromosome:_5	AUGUSTUS	intron	32614346	32614402	1	+	.	ID=g13116.t1.intron16;Parent=g13116.t1;
OY727109.1_Ormia_ochracea_genome_assembly,_chromosome:_5	AUGUSTUS	CDS	32614403	32614527	1	+	0	ID=g13116.t1.CDS17;Parent=g13116.t1;
OY727109.1_Ormia_ochracea_genome_assembly,_chromosome:_5	AUGUSTUS	exon	32614403	32614527	.	+	.	ID=g13116.t1.exon17;Parent=g13116.t1;
OY727109.1_Ormia_ochracea_genome_assembly,_chromosome:_5	AUGUSTUS	intron	32614528	32614625	1	+	.	ID=g13116.t1.intron17;Parent=g13116.t1;
OY727109.1_Ormia_ochracea_genome_assembly,_chromosome:_5	AUGUSTUS	CDS	32614626	32614741	1	+	1	ID=g13116.t1.CDS18;Parent=g13116.t1;
OY727109.1_Ormia_ochracea_genome_assembly,_chromosome:_5	AUGUSTUS	exon	32614626	32614741	.	+	.	ID=g13116.t1.exon18;Parent=g13116.t1;
OY727109.1_Ormia_ochracea_genome_assembly,_chromosome:_5	AUGUSTUS	intron	32614742	32614800	1	+	.	ID=g13116.t1.intron18;Parent=g13116.t1;
OY727109.1_Ormia_ochracea_genome_assembly,_chromosome:_5	AUGUSTUS	CDS	32614801	32615003	1	+	2	ID=g13116.t1.CDS19;Parent=g13116.t1;
OY727109.1_Ormia_ochracea_genome_assembly,_chromosome:_5	AUGUSTUS	exon	32614801	32615003	.	+	.	ID=g13116.t1.exon19;Parent=g13116.t1;
OY727109.1_Ormia_ochracea_genome_assembly,_chromosome:_5	AUGUSTUS	intron	32615004	32615076	1	+	.	ID=g13116.t1.intron19;Parent=g13116.t1;
OY727109.1_Ormia_ochracea_genome_assembly,_chromosome:_5	AUGUSTUS	CDS	32615077	32615166	1	+	0	ID=g13116.t1.CDS20;Parent=g13116.t1;
OY727109.1_Ormia_ochracea_genome_assembly,_chromosome:_5	AUGUSTUS	exon	32615077	32615166	.	+	.	ID=g13116.t1.exon20;Parent=g13116.t1;
OY727109.1_Ormia_ochracea_genome_assembly,_chromosome:_5	AUGUSTUS	stop_codon	32615164	32615166	.	+	0	ID=g13116.t1.stop1;Parent=g13116.t1;
OY727109.1_Ormia_ochracea_genome_assembly,_chromosome:_5	AUGUSTUS	mRNA	32597022	32615166	0.72	+	.	ID=g13116.t2;Parent=g13116;
OY727109.1_Ormia_ochracea_genome_assembly,_chromosome:_5	AUGUSTUS	start_codon	32597022	32597024	.	+	0	ID=g13116.t2.start1;Parent=g13116.t2;
OY727109.1_Ormia_ochracea_genome_assembly,_chromosome:_5	AUGUSTUS	CDS	32597022	32597074	0.72	+	0	ID=g13116.t2.CDS1;Parent=g13116.t2;
OY727109.1_Ormia_ochracea_genome_assembly,_chromosome:_5	AUGUSTUS	exon	32597022	32597074	.	+	.	ID=g13116.t2.exon1;Parent=g13116.t2;
OY727109.1_Ormia_ochracea_genome_assembly,_chromosome:_5	AUGUSTUS	intron	32597075	32597200	0.72	+	.	ID=g13116.t2.intron1;Parent=g13116.t2;
OY727109.1_Ormia_ochracea_genome_assembly,_chromosome:_5	AUGUSTUS	CDS	32597201	32597386	0.72	+	1	ID=g13116.t2.CDS2;Parent=g13116.t2;
OY727109.1_Ormia_ochracea_genome_assembly,_chromosome:_5	AUGUSTUS	exon	32597201	32597386	.	+	.	ID=g13116.t2.exon2;Parent=g13116.t2;
OY727109.1_Ormia_ochracea_genome_assembly,_chromosome:_5	AUGUSTUS	intron	32597387	32597811	1	+	.	ID=g13116.t2.intron2;Parent=g13116.t2;
OY727109.1_Ormia_ochracea_genome_assembly,_chromosome:_5	AUGUSTUS	CDS	32597812	32597946	1	+	1	ID=g13116.t2.CDS3;Parent=g13116.t2;
OY727109.1_Ormia_ochracea_genome_assembly,_chromosome:_5	AUGUSTUS	exon	32597812	32597946	.	+	.	ID=g13116.t2.exon3;Parent=g13116.t2;
OY727109.1_Ormia_ochracea_genome_assembly,_chromosome:_5	AUGUSTUS	intron	32597947	32598000	1	+	.	ID=g13116.t2.intron3;Parent=g13116.t2;
OY727109.1_Ormia_ochracea_genome_assembly,_chromosome:_5	AUGUSTUS	CDS	32598001	32598083	1	+	1	ID=g13116.t2.CDS4;Parent=g13116.t2;
OY727109.1_Ormia_ochracea_genome_assembly,_chromosome:_5	AUGUSTUS	exon	32598001	32598083	.	+	.	ID=g13116.t2.exon4;Parent=g13116.t2;
OY727109.1_Ormia_ochracea_genome_assembly,_chromosome:_5	AUGUSTUS	intron	32598084	32598150	1	+	.	ID=g13116.t2.intron4;Parent=g13116.t2;
OY727109.1_Ormia_ochracea_genome_assembly,_chromosome:_5	AUGUSTUS	CDS	32598151	32598326	1	+	2	ID=g13116.t2.CDS5;Parent=g13116.t2;
OY727109.1_Ormia_ochracea_genome_assembly,_chromosome:_5	AUGUSTUS	exon	32598151	32598326	.	+	.	ID=g13116.t2.exon5;Parent=g13116.t2;
OY727109.1_Ormia_ochracea_genome_assembly,_chromosome:_5	AUGUSTUS	intron	32598327	32598393	1	+	.	ID=g13116.t2.intron5;Parent=g13116.t2;
OY727109.1_Ormia_ochracea_genome_assembly,_chromosome:_5	AUGUSTUS	CDS	32598394	32598519	1	+	0	ID=g13116.t2.CDS6;Parent=g13116.t2;
OY727109.1_Ormia_ochracea_genome_assembly,_chromosome:_5	AUGUSTUS	exon	32598394	32598519	.	+	.	ID=g13116.t2.exon6;Parent=g13116.t2;
OY727109.1_Ormia_ochracea_genome_assembly,_chromosome:_5	AUGUSTUS	intron	32598520	32598861	1	+	.	ID=g13116.t2.intron6;Parent=g13116.t2;
OY727109.1_Ormia_ochracea_genome_assembly,_chromosome:_5	AUGUSTUS	CDS	32598862	32598972	1	+	0	ID=g13116.t2.CDS7;Parent=g13116.t2;
OY727109.1_Ormia_ochracea_genome_assembly,_chromosome:_5	AUGUSTUS	exon	32598862	32598972	.	+	.	ID=g13116.t2.exon7;Parent=g13116.t2;
OY727109.1_Ormia_ochracea_genome_assembly,_chromosome:_5	AUGUSTUS	intron	32598973	32599036	1	+	.	ID=g13116.t2.intron7;Parent=g13116.t2;
OY727109.1_Ormia_ochracea_genome_assembly,_chromosome:_5	AUGUSTUS	CDS	32599037	32599224	1	+	0	ID=g13116.t2.CDS8;Parent=g13116.t2;
OY727109.1_Ormia_ochracea_genome_assembly,_chromosome:_5	AUGUSTUS	exon	32599037	32599224	.	+	.	ID=g13116.t2.exon8;Parent=g13116.t2;
OY727109.1_Ormia_ochracea_genome_assembly,_chromosome:_5	AUGUSTUS	intron	32599225	32600152	1	+	.	ID=g13116.t2.intron8;Parent=g13116.t2;
OY727109.1_Ormia_ochracea_genome_assembly,_chromosome:_5	AUGUSTUS	CDS	32600153	32600197	1	+	1	ID=g13116.t2.CDS9;Parent=g13116.t2;
OY727109.1_Ormia_ochracea_genome_assembly,_chromosome:_5	AUGUSTUS	exon	32600153	32600197	.	+	.	ID=g13116.t2.exon9;Parent=g13116.t2;
OY727109.1_Ormia_ochracea_genome_assembly,_chromosome:_5	AUGUSTUS	intron	32600198	32604422	1	+	.	ID=g13116.t2.intron9;Parent=g13116.t2;
OY727109.1_Ormia_ochracea_genome_assembly,_chromosome:_5	AUGUSTUS	CDS	32604423	32604604	1	+	1	ID=g13116.t2.CDS10;Parent=g13116.t2;
OY727109.1_Ormia_ochracea_genome_assembly,_chromosome:_5	AUGUSTUS	exon	32604423	32604604	.	+	.	ID=g13116.t2.exon10;Parent=g13116.t2;
OY727109.1_Ormia_ochracea_genome_assembly,_chromosome:_5	AUGUSTUS	intron	32604605	32608519	1	+	.	ID=g13116.t2.intron10;Parent=g13116.t2;
OY727109.1_Ormia_ochracea_genome_assembly,_chromosome:_5	AUGUSTUS	CDS	32608520	32608606	1	+	2	ID=g13116.t2.CDS11;Parent=g13116.t2;
OY727109.1_Ormia_ochracea_genome_assembly,_chromosome:_5	AUGUSTUS	exon	32608520	32608606	.	+	.	ID=g13116.t2.exon11;Parent=g13116.t2;
OY727109.1_Ormia_ochracea_genome_assembly,_chromosome:_5	AUGUSTUS	intron	32608607	32610247	1	+	.	ID=g13116.t2.intron11;Parent=g13116.t2;
OY727109.1_Ormia_ochracea_genome_assembly,_chromosome:_5	AUGUSTUS	CDS	32610248	32610712	1	+	2	ID=g13116.t2.CDS12;Parent=g13116.t2;
OY727109.1_Ormia_ochracea_genome_assembly,_chromosome:_5	AUGUSTUS	exon	32610248	32610712	.	+	.	ID=g13116.t2.exon12;Parent=g13116.t2;
OY727109.1_Ormia_ochracea_genome_assembly,_chromosome:_5	AUGUSTUS	intron	32610713	32611704	1	+	.	ID=g13116.t2.intron12;Parent=g13116.t2;
OY727109.1_Ormia_ochracea_genome_assembly,_chromosome:_5	AUGUSTUS	CDS	32611705	32611775	1	+	2	ID=g13116.t2.CDS13;Parent=g13116.t2;
OY727109.1_Ormia_ochracea_genome_assembly,_chromosome:_5	AUGUSTUS	exon	32611705	32611775	.	+	.	ID=g13116.t2.exon13;Parent=g13116.t2;
OY727109.1_Ormia_ochracea_genome_assembly,_chromosome:_5	AUGUSTUS	intron	32611776	32613678	1	+	.	ID=g13116.t2.intron13;Parent=g13116.t2;
OY727109.1_Ormia_ochracea_genome_assembly,_chromosome:_5	AUGUSTUS	CDS	32613679	32613806	1	+	0	ID=g13116.t2.CDS14;Parent=g13116.t2;
OY727109.1_Ormia_ochracea_genome_assembly,_chromosome:_5	AUGUSTUS	exon	32613679	32613806	.	+	.	ID=g13116.t2.exon14;Parent=g13116.t2;
OY727109.1_Ormia_ochracea_genome_assembly,_chromosome:_5	AUGUSTUS	intron	32613807	32613883	1	+	.	ID=g13116.t2.intron14;Parent=g13116.t2;
OY727109.1_Ormia_ochracea_genome_assembly,_chromosome:_5	AUGUSTUS	CDS	32613884	32613980	1	+	1	ID=g13116.t2.CDS15;Parent=g13116.t2;
OY727109.1_Ormia_ochracea_genome_assembly,_chromosome:_5	AUGUSTUS	exon	32613884	32613980	.	+	.	ID=g13116.t2.exon15;Parent=g13116.t2;
OY727109.1_Ormia_ochracea_genome_assembly,_chromosome:_5	AUGUSTUS	intron	32613981	32614051	1	+	.	ID=g13116.t2.intron15;Parent=g13116.t2;
OY727109.1_Ormia_ochracea_genome_assembly,_chromosome:_5	AUGUSTUS	CDS	32614052	32614345	1	+	0	ID=g13116.t2.CDS16;Parent=g13116.t2;
OY727109.1_Ormia_ochracea_genome_assembly,_chromosome:_5	AUGUSTUS	exon	32614052	32614345	.	+	.	ID=g13116.t2.exon16;Parent=g13116.t2;
OY727109.1_Ormia_ochracea_genome_assembly,_chromosome:_5	AUGUSTUS	intron	32614346	32614402	1	+	.	ID=g13116.t2.intron16;Parent=g13116.t2;
OY727109.1_Ormia_ochracea_genome_assembly,_chromosome:_5	AUGUSTUS	CDS	32614403	32614527	1	+	0	ID=g13116.t2.CDS17;Parent=g13116.t2;
OY727109.1_Ormia_ochracea_genome_assembly,_chromosome:_5	AUGUSTUS	exon	32614403	32614527	.	+	.	ID=g13116.t2.exon17;Parent=g13116.t2;
OY727109.1_Ormia_ochracea_genome_assembly,_chromosome:_5	AUGUSTUS	intron	32614528	32614625	1	+	.	ID=g13116.t2.intron17;Parent=g13116.t2;
OY727109.1_Ormia_ochracea_genome_assembly,_chromosome:_5	AUGUSTUS	CDS	32614626	32614741	1	+	1	ID=g13116.t2.CDS18;Parent=g13116.t2;
OY727109.1_Ormia_ochracea_genome_assembly,_chromosome:_5	AUGUSTUS	exon	32614626	32614741	.	+	.	ID=g13116.t2.exon18;Parent=g13116.t2;
OY727109.1_Ormia_ochracea_genome_assembly,_chromosome:_5	AUGUSTUS	intron	32614742	32614800	1	+	.	ID=g13116.t2.intron18;Parent=g13116.t2;
OY727109.1_Ormia_ochracea_genome_assembly,_chromosome:_5	AUGUSTUS	CDS	32614801	32615003	1	+	2	ID=g13116.t2.CDS19;Parent=g13116.t2;
OY727109.1_Ormia_ochracea_genome_assembly,_chromosome:_5	AUGUSTUS	exon	32614801	32615003	.	+	.	ID=g13116.t2.exon19;Parent=g13116.t2;
OY727109.1_Ormia_ochracea_genome_assembly,_chromosome:_5	AUGUSTUS	intron	32615004	32615076	1	+	.	ID=g13116.t2.intron19;Parent=g13116.t2;
OY727109.1_Ormia_ochracea_genome_assembly,_chromosome:_5	AUGUSTUS	CDS	32615077	32615166	1	+	0	ID=g13116.t2.CDS20;Parent=g13116.t2;
OY727109.1_Ormia_ochracea_genome_assembly,_chromosome:_5	AUGUSTUS	exon	32615077	32615166	.	+	.	ID=g13116.t2.exon20;Parent=g13116.t2;
OY727109.1_Ormia_ochracea_genome_assembly,_chromosome:_5	AUGUSTUS	stop_codon	32615164	32615166	.	+	0	ID=g13116.t2.stop1;Parent=g13116.t2;
OY727109.1_Ormia_ochracea_genome_assembly,_chromosome:_5	AUGUSTUS	mRNA	32597022	32615166	0.86	+	.	ID=g13116.t3;Parent=g13116;
OY727109.1_Ormia_ochracea_genome_assembly,_chromosome:_5	AUGUSTUS	start_codon	32597022	32597024	.	+	0	ID=g13116.t3.start1;Parent=g13116.t3;
OY727109.1_Ormia_ochracea_genome_assembly,_chromosome:_5	AUGUSTUS	CDS	32597022	32597074	0.86	+	0	ID=g13116.t3.CDS1;Parent=g13116.t3;
OY727109.1_Ormia_ochracea_genome_assembly,_chromosome:_5	AUGUSTUS	exon	32597022	32597074	.	+	.	ID=g13116.t3.exon1;Parent=g13116.t3;
OY727109.1_Ormia_ochracea_genome_assembly,_chromosome:_5	AUGUSTUS	intron	32597075	32597200	0.86	+	.	ID=g13116.t3.intron1;Parent=g13116.t3;
OY727109.1_Ormia_ochracea_genome_assembly,_chromosome:_5	AUGUSTUS	CDS	32597201	32597386	0.86	+	1	ID=g13116.t3.CDS2;Parent=g13116.t3;
OY727109.1_Ormia_ochracea_genome_assembly,_chromosome:_5	AUGUSTUS	exon	32597201	32597386	.	+	.	ID=g13116.t3.exon2;Parent=g13116.t3;
OY727109.1_Ormia_ochracea_genome_assembly,_chromosome:_5	AUGUSTUS	intron	32597387	32597811	1	+	.	ID=g13116.t3.intron2;Parent=g13116.t3;
OY727109.1_Ormia_ochracea_genome_assembly,_chromosome:_5	AUGUSTUS	CDS	32597812	32597946	1	+	1	ID=g13116.t3.CDS3;Parent=g13116.t3;
OY727109.1_Ormia_ochracea_genome_assembly,_chromosome:_5	AUGUSTUS	exon	32597812	32597946	.	+	.	ID=g13116.t3.exon3;Parent=g13116.t3;
OY727109.1_Ormia_ochracea_genome_assembly,_chromosome:_5	AUGUSTUS	intron	32597947	32598000	1	+	.	ID=g13116.t3.intron3;Parent=g13116.t3;
OY727109.1_Ormia_ochracea_genome_assembly,_chromosome:_5	AUGUSTUS	CDS	32598001	32598083	1	+	1	ID=g13116.t3.CDS4;Parent=g13116.t3;
OY727109.1_Ormia_ochracea_genome_assembly,_chromosome:_5	AUGUSTUS	exon	32598001	32598083	.	+	.	ID=g13116.t3.exon4;Parent=g13116.t3;
OY727109.1_Ormia_ochracea_genome_assembly,_chromosome:_5	AUGUSTUS	intron	32598084	32598150	1	+	.	ID=g13116.t3.intron4;Parent=g13116.t3;
OY727109.1_Ormia_ochracea_genome_assembly,_chromosome:_5	AUGUSTUS	CDS	32598151	32598326	1	+	2	ID=g13116.t3.CDS5;Parent=g13116.t3;
OY727109.1_Ormia_ochracea_genome_assembly,_chromosome:_5	AUGUSTUS	exon	32598151	32598326	.	+	.	ID=g13116.t3.exon5;Parent=g13116.t3;
OY727109.1_Ormia_ochracea_genome_assembly,_chromosome:_5	AUGUSTUS	intron	32598327	32598393	1	+	.	ID=g13116.t3.intron5;Parent=g13116.t3;
OY727109.1_Ormia_ochracea_genome_assembly,_chromosome:_5	AUGUSTUS	CDS	32598394	32598519	1	+	0	ID=g13116.t3.CDS6;Parent=g13116.t3;
OY727109.1_Ormia_ochracea_genome_assembly,_chromosome:_5	AUGUSTUS	exon	32598394	32598519	.	+	.	ID=g13116.t3.exon6;Parent=g13116.t3;
OY727109.1_Ormia_ochracea_genome_assembly,_chromosome:_5	AUGUSTUS	intron	32598520	32598861	1	+	.	ID=g13116.t3.intron6;Parent=g13116.t3;
OY727109.1_Ormia_ochracea_genome_assembly,_chromosome:_5	AUGUSTUS	CDS	32598862	32598972	1	+	0	ID=g13116.t3.CDS7;Parent=g13116.t3;
OY727109.1_Ormia_ochracea_genome_assembly,_chromosome:_5	AUGUSTUS	exon	32598862	32598972	.	+	.	ID=g13116.t3.exon7;Parent=g13116.t3;
OY727109.1_Ormia_ochracea_genome_assembly,_chromosome:_5	AUGUSTUS	intron	32598973	32599036	1	+	.	ID=g13116.t3.intron7;Parent=g13116.t3;
OY727109.1_Ormia_ochracea_genome_assembly,_chromosome:_5	AUGUSTUS	CDS	32599037	32599224	1	+	0	ID=g13116.t3.CDS8;Parent=g13116.t3;
OY727109.1_Ormia_ochracea_genome_assembly,_chromosome:_5	AUGUSTUS	exon	32599037	32599224	.	+	.	ID=g13116.t3.exon8;Parent=g13116.t3;
OY727109.1_Ormia_ochracea_genome_assembly,_chromosome:_5	AUGUSTUS	intron	32599225	32600152	1	+	.	ID=g13116.t3.intron8;Parent=g13116.t3;
OY727109.1_Ormia_ochracea_genome_assembly,_chromosome:_5	AUGUSTUS	CDS	32600153	32600197	1	+	1	ID=g13116.t3.CDS9;Parent=g13116.t3;
OY727109.1_Ormia_ochracea_genome_assembly,_chromosome:_5	AUGUSTUS	exon	32600153	32600197	.	+	.	ID=g13116.t3.exon9;Parent=g13116.t3;
OY727109.1_Ormia_ochracea_genome_assembly,_chromosome:_5	AUGUSTUS	intron	32600198	32604422	1	+	.	ID=g13116.t3.intron9;Parent=g13116.t3;
OY727109.1_Ormia_ochracea_genome_assembly,_chromosome:_5	AUGUSTUS	CDS	32604423	32604604	1	+	1	ID=g13116.t3.CDS10;Parent=g13116.t3;
OY727109.1_Ormia_ochracea_genome_assembly,_chromosome:_5	AUGUSTUS	exon	32604423	32604604	.	+	.	ID=g13116.t3.exon10;Parent=g13116.t3;
OY727109.1_Ormia_ochracea_genome_assembly,_chromosome:_5	AUGUSTUS	intron	32604605	32610244	1	+	.	ID=g13116.t3.intron10;Parent=g13116.t3;
OY727109.1_Ormia_ochracea_genome_assembly,_chromosome:_5	AUGUSTUS	CDS	32610245	32610712	1	+	2	ID=g13116.t3.CDS11;Parent=g13116.t3;
OY727109.1_Ormia_ochracea_genome_assembly,_chromosome:_5	AUGUSTUS	exon	32610245	32610712	.	+	.	ID=g13116.t3.exon11;Parent=g13116.t3;
OY727109.1_Ormia_ochracea_genome_assembly,_chromosome:_5	AUGUSTUS	intron	32610713	32611704	1	+	.	ID=g13116.t3.intron11;Parent=g13116.t3;
OY727109.1_Ormia_ochracea_genome_assembly,_chromosome:_5	AUGUSTUS	CDS	32611705	32611775	1	+	2	ID=g13116.t3.CDS12;Parent=g13116.t3;
OY727109.1_Ormia_ochracea_genome_assembly,_chromosome:_5	AUGUSTUS	exon	32611705	32611775	.	+	.	ID=g13116.t3.exon12;Parent=g13116.t3;
OY727109.1_Ormia_ochracea_genome_assembly,_chromosome:_5	AUGUSTUS	intron	32611776	32613678	1	+	.	ID=g13116.t3.intron12;Parent=g13116.t3;
OY727109.1_Ormia_ochracea_genome_assembly,_chromosome:_5	AUGUSTUS	CDS	32613679	32613806	1	+	0	ID=g13116.t3.CDS13;Parent=g13116.t3;
OY727109.1_Ormia_ochracea_genome_assembly,_chromosome:_5	AUGUSTUS	exon	32613679	32613806	.	+	.	ID=g13116.t3.exon13;Parent=g13116.t3;
OY727109.1_Ormia_ochracea_genome_assembly,_chromosome:_5	AUGUSTUS	intron	32613807	32613883	1	+	.	ID=g13116.t3.intron13;Parent=g13116.t3;
OY727109.1_Ormia_ochracea_genome_assembly,_chromosome:_5	AUGUSTUS	CDS	32613884	32613980	1	+	1	ID=g13116.t3.CDS14;Parent=g13116.t3;
OY727109.1_Ormia_ochracea_genome_assembly,_chromosome:_5	AUGUSTUS	exon	32613884	32613980	.	+	.	ID=g13116.t3.exon14;Parent=g13116.t3;
OY727109.1_Ormia_ochracea_genome_assembly,_chromosome:_5	AUGUSTUS	intron	32613981	32614051	1	+	.	ID=g13116.t3.intron14;Parent=g13116.t3;
OY727109.1_Ormia_ochracea_genome_assembly,_chromosome:_5	AUGUSTUS	CDS	32614052	32614345	1	+	0	ID=g13116.t3.CDS15;Parent=g13116.t3;
OY727109.1_Ormia_ochracea_genome_assembly,_chromosome:_5	AUGUSTUS	exon	32614052	32614345	.	+	.	ID=g13116.t3.exon15;Parent=g13116.t3;
OY727109.1_Ormia_ochracea_genome_assembly,_chromosome:_5	AUGUSTUS	intron	32614346	32614402	1	+	.	ID=g13116.t3.intron15;Parent=g13116.t3;
OY727109.1_Ormia_ochracea_genome_assembly,_chromosome:_5	AUGUSTUS	CDS	32614403	32614527	1	+	0	ID=g13116.t3.CDS16;Parent=g13116.t3;
OY727109.1_Ormia_ochracea_genome_assembly,_chromosome:_5	AUGUSTUS	exon	32614403	32614527	.	+	.	ID=g13116.t3.exon16;Parent=g13116.t3;
OY727109.1_Ormia_ochracea_genome_assembly,_chromosome:_5	AUGUSTUS	intron	32614528	32614625	1	+	.	ID=g13116.t3.intron16;Parent=g13116.t3;
OY727109.1_Ormia_ochracea_genome_assembly,_chromosome:_5	AUGUSTUS	CDS	32614626	32614741	1	+	1	ID=g13116.t3.CDS17;Parent=g13116.t3;
OY727109.1_Ormia_ochracea_genome_assembly,_chromosome:_5	AUGUSTUS	exon	32614626	32614741	.	+	.	ID=g13116.t3.exon17;Parent=g13116.t3;
OY727109.1_Ormia_ochracea_genome_assembly,_chromosome:_5	AUGUSTUS	intron	32614742	32614800	1	+	.	ID=g13116.t3.intron17;Parent=g13116.t3;
OY727109.1_Ormia_ochracea_genome_assembly,_chromosome:_5	AUGUSTUS	CDS	32614801	32615003	1	+	2	ID=g13116.t3.CDS18;Parent=g13116.t3;
OY727109.1_Ormia_ochracea_genome_assembly,_chromosome:_5	AUGUSTUS	exon	32614801	32615003	.	+	.	ID=g13116.t3.exon18;Parent=g13116.t3;
OY727109.1_Ormia_ochracea_genome_assembly,_chromosome:_5	AUGUSTUS	intron	32615004	32615076	1	+	.	ID=g13116.t3.intron18;Parent=g13116.t3;
OY727109.1_Ormia_ochracea_genome_assembly,_chromosome:_5	AUGUSTUS	CDS	32615077	32615166	1	+	0	ID=g13116.t3.CDS19;Parent=g13116.t3;
OY727109.1_Ormia_ochracea_genome_assembly,_chromosome:_5	AUGUSTUS	exon	32615077	32615166	.	+	.	ID=g13116.t3.exon19;Parent=g13116.t3;
OY727109.1_Ormia_ochracea_genome_assembly,_chromosome:_5	AUGUSTUS	stop_codon	32615164	32615166	.	+	0	ID=g13116.t3.stop1;Parent=g13116.t3;
OY727109.1_Ormia_ochracea_genome_assembly,_chromosome:_5	AUGUSTUS	mRNA	32597022	32615166	0.75	+	.	ID=g13116.t4;Parent=g13116;
OY727109.1_Ormia_ochracea_genome_assembly,_chromosome:_5	AUGUSTUS	start_codon	32597022	32597024	.	+	0	ID=g13116.t4.start1;Parent=g13116.t4;
OY727109.1_Ormia_ochracea_genome_assembly,_chromosome:_5	AUGUSTUS	CDS	32597022	32597074	0.79	+	0	ID=g13116.t4.CDS1;Parent=g13116.t4;
OY727109.1_Ormia_ochracea_genome_assembly,_chromosome:_5	AUGUSTUS	exon	32597022	32597074	.	+	.	ID=g13116.t4.exon1;Parent=g13116.t4;
OY727109.1_Ormia_ochracea_genome_assembly,_chromosome:_5	AUGUSTUS	intron	32597075	32597200	0.79	+	.	ID=g13116.t4.intron1;Parent=g13116.t4;
OY727109.1_Ormia_ochracea_genome_assembly,_chromosome:_5	AUGUSTUS	CDS	32597201	32597386	0.79	+	1	ID=g13116.t4.CDS2;Parent=g13116.t4;
OY727109.1_Ormia_ochracea_genome_assembly,_chromosome:_5	AUGUSTUS	exon	32597201	32597386	.	+	.	ID=g13116.t4.exon2;Parent=g13116.t4;
OY727109.1_Ormia_ochracea_genome_assembly,_chromosome:_5	AUGUSTUS	intron	32597387	32597811	1	+	.	ID=g13116.t4.intron2;Parent=g13116.t4;
OY727109.1_Ormia_ochracea_genome_assembly,_chromosome:_5	AUGUSTUS	CDS	32597812	32597946	1	+	1	ID=g13116.t4.CDS3;Parent=g13116.t4;
OY727109.1_Ormia_ochracea_genome_assembly,_chromosome:_5	AUGUSTUS	exon	32597812	32597946	.	+	.	ID=g13116.t4.exon3;Parent=g13116.t4;
OY727109.1_Ormia_ochracea_genome_assembly,_chromosome:_5	AUGUSTUS	intron	32597947	32598000	1	+	.	ID=g13116.t4.intron3;Parent=g13116.t4;
OY727109.1_Ormia_ochracea_genome_assembly,_chromosome:_5	AUGUSTUS	CDS	32598001	32598083	1	+	1	ID=g13116.t4.CDS4;Parent=g13116.t4;
OY727109.1_Ormia_ochracea_genome_assembly,_chromosome:_5	AUGUSTUS	exon	32598001	32598083	.	+	.	ID=g13116.t4.exon4;Parent=g13116.t4;
OY727109.1_Ormia_ochracea_genome_assembly,_chromosome:_5	AUGUSTUS	intron	32598084	32598150	1	+	.	ID=g13116.t4.intron4;Parent=g13116.t4;
OY727109.1_Ormia_ochracea_genome_assembly,_chromosome:_5	AUGUSTUS	CDS	32598151	32598326	1	+	2	ID=g13116.t4.CDS5;Parent=g13116.t4;
OY727109.1_Ormia_ochracea_genome_assembly,_chromosome:_5	AUGUSTUS	exon	32598151	32598326	.	+	.	ID=g13116.t4.exon5;Parent=g13116.t4;
OY727109.1_Ormia_ochracea_genome_assembly,_chromosome:_5	AUGUSTUS	intron	32598327	32598393	1	+	.	ID=g13116.t4.intron5;Parent=g13116.t4;
OY727109.1_Ormia_ochracea_genome_assembly,_chromosome:_5	AUGUSTUS	CDS	32598394	32598519	1	+	0	ID=g13116.t4.CDS6;Parent=g13116.t4;
OY727109.1_Ormia_ochracea_genome_assembly,_chromosome:_5	AUGUSTUS	exon	32598394	32598519	.	+	.	ID=g13116.t4.exon6;Parent=g13116.t4;
OY727109.1_Ormia_ochracea_genome_assembly,_chromosome:_5	AUGUSTUS	intron	32598520	32598861	1	+	.	ID=g13116.t4.intron6;Parent=g13116.t4;
OY727109.1_Ormia_ochracea_genome_assembly,_chromosome:_5	AUGUSTUS	CDS	32598862	32598972	1	+	0	ID=g13116.t4.CDS7;Parent=g13116.t4;
OY727109.1_Ormia_ochracea_genome_assembly,_chromosome:_5	AUGUSTUS	exon	32598862	32598972	.	+	.	ID=g13116.t4.exon7;Parent=g13116.t4;
OY727109.1_Ormia_ochracea_genome_assembly,_chromosome:_5	AUGUSTUS	intron	32598973	32599036	1	+	.	ID=g13116.t4.intron7;Parent=g13116.t4;
OY727109.1_Ormia_ochracea_genome_assembly,_chromosome:_5	AUGUSTUS	CDS	32599037	32599224	1	+	0	ID=g13116.t4.CDS8;Parent=g13116.t4;
OY727109.1_Ormia_ochracea_genome_assembly,_chromosome:_5	AUGUSTUS	exon	32599037	32599224	.	+	.	ID=g13116.t4.exon8;Parent=g13116.t4;
OY727109.1_Ormia_ochracea_genome_assembly,_chromosome:_5	AUGUSTUS	intron	32599225	32604422	1	+	.	ID=g13116.t4.intron8;Parent=g13116.t4;
OY727109.1_Ormia_ochracea_genome_assembly,_chromosome:_5	AUGUSTUS	CDS	32604423	32604604	1	+	1	ID=g13116.t4.CDS9;Parent=g13116.t4;
OY727109.1_Ormia_ochracea_genome_assembly,_chromosome:_5	AUGUSTUS	exon	32604423	32604604	.	+	.	ID=g13116.t4.exon9;Parent=g13116.t4;
OY727109.1_Ormia_ochracea_genome_assembly,_chromosome:_5	AUGUSTUS	intron	32604605	32608519	1	+	.	ID=g13116.t4.intron9;Parent=g13116.t4;
OY727109.1_Ormia_ochracea_genome_assembly,_chromosome:_5	AUGUSTUS	CDS	32608520	32608606	1	+	2	ID=g13116.t4.CDS10;Parent=g13116.t4;
OY727109.1_Ormia_ochracea_genome_assembly,_chromosome:_5	AUGUSTUS	exon	32608520	32608606	.	+	.	ID=g13116.t4.exon10;Parent=g13116.t4;
OY727109.1_Ormia_ochracea_genome_assembly,_chromosome:_5	AUGUSTUS	intron	32608607	32610244	0.95	+	.	ID=g13116.t4.intron10;Parent=g13116.t4;
OY727109.1_Ormia_ochracea_genome_assembly,_chromosome:_5	AUGUSTUS	CDS	32610245	32610712	0.95	+	2	ID=g13116.t4.CDS11;Parent=g13116.t4;
OY727109.1_Ormia_ochracea_genome_assembly,_chromosome:_5	AUGUSTUS	exon	32610245	32610712	.	+	.	ID=g13116.t4.exon11;Parent=g13116.t4;
OY727109.1_Ormia_ochracea_genome_assembly,_chromosome:_5	AUGUSTUS	intron	32610713	32611704	1	+	.	ID=g13116.t4.intron11;Parent=g13116.t4;
OY727109.1_Ormia_ochracea_genome_assembly,_chromosome:_5	AUGUSTUS	CDS	32611705	32611775	1	+	2	ID=g13116.t4.CDS12;Parent=g13116.t4;
OY727109.1_Ormia_ochracea_genome_assembly,_chromosome:_5	AUGUSTUS	exon	32611705	32611775	.	+	.	ID=g13116.t4.exon12;Parent=g13116.t4;
OY727109.1_Ormia_ochracea_genome_assembly,_chromosome:_5	AUGUSTUS	intron	32611776	32613678	1	+	.	ID=g13116.t4.intron12;Parent=g13116.t4;
OY727109.1_Ormia_ochracea_genome_assembly,_chromosome:_5	AUGUSTUS	CDS	32613679	32613806	1	+	0	ID=g13116.t4.CDS13;Parent=g13116.t4;
OY727109.1_Ormia_ochracea_genome_assembly,_chromosome:_5	AUGUSTUS	exon	32613679	32613806	.	+	.	ID=g13116.t4.exon13;Parent=g13116.t4;
OY727109.1_Ormia_ochracea_genome_assembly,_chromosome:_5	AUGUSTUS	intron	32613807	32613883	1	+	.	ID=g13116.t4.intron13;Parent=g13116.t4;
OY727109.1_Ormia_ochracea_genome_assembly,_chromosome:_5	AUGUSTUS	CDS	32613884	32613980	1	+	1	ID=g13116.t4.CDS14;Parent=g13116.t4;
OY727109.1_Ormia_ochracea_genome_assembly,_chromosome:_5	AUGUSTUS	exon	32613884	32613980	.	+	.	ID=g13116.t4.exon14;Parent=g13116.t4;
OY727109.1_Ormia_ochracea_genome_assembly,_chromosome:_5	AUGUSTUS	intron	32613981	32614051	1	+	.	ID=g13116.t4.intron14;Parent=g13116.t4;
OY727109.1_Ormia_ochracea_genome_assembly,_chromosome:_5	AUGUSTUS	CDS	32614052	32614345	1	+	0	ID=g13116.t4.CDS15;Parent=g13116.t4;
OY727109.1_Ormia_ochracea_genome_assembly,_chromosome:_5	AUGUSTUS	exon	32614052	32614345	.	+	.	ID=g13116.t4.exon15;Parent=g13116.t4;
OY727109.1_Ormia_ochracea_genome_assembly,_chromosome:_5	AUGUSTUS	intron	32614346	32614402	1	+	.	ID=g13116.t4.intron15;Parent=g13116.t4;
OY727109.1_Ormia_ochracea_genome_assembly,_chromosome:_5	AUGUSTUS	CDS	32614403	32614527	1	+	0	ID=g13116.t4.CDS16;Parent=g13116.t4;
OY727109.1_Ormia_ochracea_genome_assembly,_chromosome:_5	AUGUSTUS	exon	32614403	32614527	.	+	.	ID=g13116.t4.exon16;Parent=g13116.t4;
OY727109.1_Ormia_ochracea_genome_assembly,_chromosome:_5	AUGUSTUS	intron	32614528	32614625	1	+	.	ID=g13116.t4.intron16;Parent=g13116.t4;
OY727109.1_Ormia_ochracea_genome_assembly,_chromosome:_5	AUGUSTUS	CDS	32614626	32614741	1	+	1	ID=g13116.t4.CDS17;Parent=g13116.t4;
OY727109.1_Ormia_ochracea_genome_assembly,_chromosome:_5	AUGUSTUS	exon	32614626	32614741	.	+	.	ID=g13116.t4.exon17;Parent=g13116.t4;
OY727109.1_Ormia_ochracea_genome_assembly,_chromosome:_5	AUGUSTUS	intron	32614742	32614800	1	+	.	ID=g13116.t4.intron17;Parent=g13116.t4;
OY727109.1_Ormia_ochracea_genome_assembly,_chromosome:_5	AUGUSTUS	CDS	32614801	32615003	1	+	2	ID=g13116.t4.CDS18;Parent=g13116.t4;
OY727109.1_Ormia_ochracea_genome_assembly,_chromosome:_5	AUGUSTUS	exon	32614801	32615003	.	+	.	ID=g13116.t4.exon18;Parent=g13116.t4;
OY727109.1_Ormia_ochracea_genome_assembly,_chromosome:_5	AUGUSTUS	intron	32615004	32615076	1	+	.	ID=g13116.t4.intron18;Parent=g13116.t4;
OY727109.1_Ormia_ochracea_genome_assembly,_chromosome:_5	AUGUSTUS	CDS	32615077	32615166	1	+	0	ID=g13116.t4.CDS19;Parent=g13116.t4;
OY727109.1_Ormia_ochracea_genome_assembly,_chromosome:_5	AUGUSTUS	exon	32615077	32615166	.	+	.	ID=g13116.t4.exon19;Parent=g13116.t4;
OY727109.1_Ormia_ochracea_genome_assembly,_chromosome:_5	AUGUSTUS	stop_codon	32615164	32615166	.	+	0	ID=g13116.t4.stop1;Parent=g13116.t4;
OY727109.1_Ormia_ochracea_genome_assembly,_chromosome:_5	AUGUSTUS	gene	32616544	32619210	.	+	.	ID=g13117;
OY727109.1_Ormia_ochracea_genome_assembly,_chromosome:_5	AUGUSTUS	mRNA	32616544	32619210	1	+	.	ID=g13117.t1;Parent=g13117;
OY727109.1_Ormia_ochracea_genome_assembly,_chromosome:_5	AUGUSTUS	start_codon	32616544	32616546	.	+	0	ID=g13117.t1.start1;Parent=g13117.t1;
OY727109.1_Ormia_ochracea_genome_assembly,_chromosome:_5	AUGUSTUS	CDS	32616544	32616588	1	+	0	ID=g13117.t1.CDS1;Parent=g13117.t1;
OY727109.1_Ormia_ochracea_genome_assembly,_chromosome:_5	AUGUSTUS	exon	32616544	32616588	.	+	.	ID=g13117.t1.exon1;Parent=g13117.t1;
OY727109.1_Ormia_ochracea_genome_assembly,_chromosome:_5	AUGUSTUS	intron	32616589	32616655	1	+	.	ID=g13117.t1.intron1;Parent=g13117.t1;
OY727109.1_Ormia_ochracea_genome_assembly,_chromosome:_5	AUGUSTUS	CDS	32616656	32616875	1	+	0	ID=g13117.t1.CDS2;Parent=g13117.t1;
OY727109.1_Ormia_ochracea_genome_assembly,_chromosome:_5	AUGUSTUS	exon	32616656	32616875	.	+	.	ID=g13117.t1.exon2;Parent=g13117.t1;
OY727109.1_Ormia_ochracea_genome_assembly,_chromosome:_5	AUGUSTUS	intron	32616876	32616935	1	+	.	ID=g13117.t1.intron2;Parent=g13117.t1;
OY727109.1_Ormia_ochracea_genome_assembly,_chromosome:_5	AUGUSTUS	CDS	32616936	32617148	1	+	2	ID=g13117.t1.CDS3;Parent=g13117.t1;
OY727109.1_Ormia_ochracea_genome_assembly,_chromosome:_5	AUGUSTUS	exon	32616936	32617148	.	+	.	ID=g13117.t1.exon3;Parent=g13117.t1;
OY727109.1_Ormia_ochracea_genome_assembly,_chromosome:_5	AUGUSTUS	intron	32617149	32617218	1	+	.	ID=g13117.t1.intron3;Parent=g13117.t1;
OY727109.1_Ormia_ochracea_genome_assembly,_chromosome:_5	AUGUSTUS	CDS	32617219	32617794	1	+	2	ID=g13117.t1.CDS4;Parent=g13117.t1;
OY727109.1_Ormia_ochracea_genome_assembly,_chromosome:_5	AUGUSTUS	exon	32617219	32617794	.	+	.	ID=g13117.t1.exon4;Parent=g13117.t1;
OY727109.1_Ormia_ochracea_genome_assembly,_chromosome:_5	AUGUSTUS	intron	32617795	32617856	1	+	.	ID=g13117.t1.intron4;Parent=g13117.t1;
OY727109.1_Ormia_ochracea_genome_assembly,_chromosome:_5	AUGUSTUS	CDS	32617857	32618062	1	+	2	ID=g13117.t1.CDS5;Parent=g13117.t1;
OY727109.1_Ormia_ochracea_genome_assembly,_chromosome:_5	AUGUSTUS	exon	32617857	32618062	.	+	.	ID=g13117.t1.exon5;Parent=g13117.t1;
OY727109.1_Ormia_ochracea_genome_assembly,_chromosome:_5	AUGUSTUS	intron	32618063	32618118	1	+	.	ID=g13117.t1.intron5;Parent=g13117.t1;
OY727109.1_Ormia_ochracea_genome_assembly,_chromosome:_5	AUGUSTUS	CDS	32618119	32618223	1	+	0	ID=g13117.t1.CDS6;Parent=g13117.t1;
OY727109.1_Ormia_ochracea_genome_assembly,_chromosome:_5	AUGUSTUS	exon	32618119	32618223	.	+	.	ID=g13117.t1.exon6;Parent=g13117.t1;
OY727109.1_Ormia_ochracea_genome_assembly,_chromosome:_5	AUGUSTUS	intron	32618224	32618276	1	+	.	ID=g13117.t1.intron6;Parent=g13117.t1;
OY727109.1_Ormia_ochracea_genome_assembly,_chromosome:_5	AUGUSTUS	CDS	32618277	32618416	1	+	0	ID=g13117.t1.CDS7;Parent=g13117.t1;
OY727109.1_Ormia_ochracea_genome_assembly,_chromosome:_5	AUGUSTUS	exon	32618277	32618416	.	+	.	ID=g13117.t1.exon7;Parent=g13117.t1;
OY727109.1_Ormia_ochracea_genome_assembly,_chromosome:_5	AUGUSTUS	intron	32618417	32618587	1	+	.	ID=g13117.t1.intron7;Parent=g13117.t1;
OY727109.1_Ormia_ochracea_genome_assembly,_chromosome:_5	AUGUSTUS	CDS	32618588	32618783	1	+	1	ID=g13117.t1.CDS8;Parent=g13117.t1;
OY727109.1_Ormia_ochracea_genome_assembly,_chromosome:_5	AUGUSTUS	exon	32618588	32618783	.	+	.	ID=g13117.t1.exon8;Parent=g13117.t1;
OY727109.1_Ormia_ochracea_genome_assembly,_chromosome:_5	AUGUSTUS	intron	32618784	32618840	1	+	.	ID=g13117.t1.intron8;Parent=g13117.t1;
OY727109.1_Ormia_ochracea_genome_assembly,_chromosome:_5	AUGUSTUS	CDS	32618841	32619035	1	+	0	ID=g13117.t1.CDS9;Parent=g13117.t1;
OY727109.1_Ormia_ochracea_genome_assembly,_chromosome:_5	AUGUSTUS	exon	32618841	32619035	.	+	.	ID=g13117.t1.exon9;Parent=g13117.t1;
OY727109.1_Ormia_ochracea_genome_assembly,_chromosome:_5	AUGUSTUS	intron	32619036	32619093	1	+	.	ID=g13117.t1.intron9;Parent=g13117.t1;
OY727109.1_Ormia_ochracea_genome_assembly,_chromosome:_5	AUGUSTUS	CDS	32619094	32619210	1	+	0	ID=g13117.t1.CDS10;Parent=g13117.t1;
OY727109.1_Ormia_ochracea_genome_assembly,_chromosome:_5	AUGUSTUS	exon	32619094	32619210	.	+	.	ID=g13117.t1.exon10;Parent=g13117.t1;
OY727109.1_Ormia_ochracea_genome_assembly,_chromosome:_5	AUGUSTUS	stop_codon	32619208	32619210	.	+	0	ID=g13117.t1.stop1;Parent=g13117.t1;
OY727109.1_Ormia_ochracea_genome_assembly,_chromosome:_5	AUGUSTUS	gene	32619922	32620440	.	-	.	ID=g13118;
OY727109.1_Ormia_ochracea_genome_assembly,_chromosome:_5	AUGUSTUS	mRNA	32619922	32620440	1	-	.	ID=g13118.t1;Parent=g13118;
OY727109.1_Ormia_ochracea_genome_assembly,_chromosome:_5	AUGUSTUS	stop_codon	32619922	32619924	.	-	0	ID=g13118.t1.stop1;Parent=g13118.t1;
OY727109.1_Ormia_ochracea_genome_assembly,_chromosome:_5	AUGUSTUS	CDS	32619922	32620440	1	-	0	ID=g13118.t1.CDS1;Parent=g13118.t1;
OY727109.1_Ormia_ochracea_genome_assembly,_chromosome:_5	AUGUSTUS	exon	32619922	32620440	.	-	.	ID=g13118.t1.exon1;Parent=g13118.t1;
OY727109.1_Ormia_ochracea_genome_assembly,_chromosome:_5	AUGUSTUS	start_codon	32620438	32620440	.	-	0	ID=g13118.t1.start1;Parent=g13118.t1;
OY727109.1_Ormia_ochracea_genome_assembly,_chromosome:_5	AUGUSTUS	gene	32622730	32625394	.	+	.	ID=g13119;
OY727109.1_Ormia_ochracea_genome_assembly,_chromosome:_5	AUGUSTUS	mRNA	32622730	32625394	1	+	.	ID=g13119.t1;Parent=g13119;
OY727109.1_Ormia_ochracea_genome_assembly,_chromosome:_5	AUGUSTUS	start_codon	32622730	32622732	.	+	0	ID=g13119.t1.start1;Parent=g13119.t1;
OY727109.1_Ormia_ochracea_genome_assembly,_chromosome:_5	AUGUSTUS	CDS	32622730	32622774	1	+	0	ID=g13119.t1.CDS1;Parent=g13119.t1;
OY727109.1_Ormia_ochracea_genome_assembly,_chromosome:_5	AUGUSTUS	exon	32622730	32622774	.	+	.	ID=g13119.t1.exon1;Parent=g13119.t1;
OY727109.1_Ormia_ochracea_genome_assembly,_chromosome:_5	AUGUSTUS	intron	32622775	32622839	1	+	.	ID=g13119.t1.intron1;Parent=g13119.t1;
OY727109.1_Ormia_ochracea_genome_assembly,_chromosome:_5	AUGUSTUS	CDS	32622840	32623059	1	+	0	ID=g13119.t1.CDS2;Parent=g13119.t1;
OY727109.1_Ormia_ochracea_genome_assembly,_chromosome:_5	AUGUSTUS	exon	32622840	32623059	.	+	.	ID=g13119.t1.exon2;Parent=g13119.t1;
OY727109.1_Ormia_ochracea_genome_assembly,_chromosome:_5	AUGUSTUS	intron	32623060	32623119	1	+	.	ID=g13119.t1.intron2;Parent=g13119.t1;
OY727109.1_Ormia_ochracea_genome_assembly,_chromosome:_5	AUGUSTUS	CDS	32623120	32623332	1	+	2	ID=g13119.t1.CDS3;Parent=g13119.t1;
OY727109.1_Ormia_ochracea_genome_assembly,_chromosome:_5	AUGUSTUS	exon	32623120	32623332	.	+	.	ID=g13119.t1.exon3;Parent=g13119.t1;
OY727109.1_Ormia_ochracea_genome_assembly,_chromosome:_5	AUGUSTUS	intron	32623333	32623402	1	+	.	ID=g13119.t1.intron3;Parent=g13119.t1;
OY727109.1_Ormia_ochracea_genome_assembly,_chromosome:_5	AUGUSTUS	CDS	32623403	32623978	1	+	2	ID=g13119.t1.CDS4;Parent=g13119.t1;
OY727109.1_Ormia_ochracea_genome_assembly,_chromosome:_5	AUGUSTUS	exon	32623403	32623978	.	+	.	ID=g13119.t1.exon4;Parent=g13119.t1;
OY727109.1_Ormia_ochracea_genome_assembly,_chromosome:_5	AUGUSTUS	intron	32623979	32624040	1	+	.	ID=g13119.t1.intron4;Parent=g13119.t1;
OY727109.1_Ormia_ochracea_genome_assembly,_chromosome:_5	AUGUSTUS	CDS	32624041	32624246	1	+	2	ID=g13119.t1.CDS5;Parent=g13119.t1;
OY727109.1_Ormia_ochracea_genome_assembly,_chromosome:_5	AUGUSTUS	exon	32624041	32624246	.	+	.	ID=g13119.t1.exon5;Parent=g13119.t1;
OY727109.1_Ormia_ochracea_genome_assembly,_chromosome:_5	AUGUSTUS	intron	32624247	32624302	1	+	.	ID=g13119.t1.intron5;Parent=g13119.t1;
OY727109.1_Ormia_ochracea_genome_assembly,_chromosome:_5	AUGUSTUS	CDS	32624303	32624407	1	+	0	ID=g13119.t1.CDS6;Parent=g13119.t1;
OY727109.1_Ormia_ochracea_genome_assembly,_chromosome:_5	AUGUSTUS	exon	32624303	32624407	.	+	.	ID=g13119.t1.exon6;Parent=g13119.t1;
OY727109.1_Ormia_ochracea_genome_assembly,_chromosome:_5	AUGUSTUS	intron	32624408	32624460	1	+	.	ID=g13119.t1.intron6;Parent=g13119.t1;
OY727109.1_Ormia_ochracea_genome_assembly,_chromosome:_5	AUGUSTUS	CDS	32624461	32624600	1	+	0	ID=g13119.t1.CDS7;Parent=g13119.t1;
OY727109.1_Ormia_ochracea_genome_assembly,_chromosome:_5	AUGUSTUS	exon	32624461	32624600	.	+	.	ID=g13119.t1.exon7;Parent=g13119.t1;
OY727109.1_Ormia_ochracea_genome_assembly,_chromosome:_5	AUGUSTUS	intron	32624601	32624771	1	+	.	ID=g13119.t1.intron7;Parent=g13119.t1;
OY727109.1_Ormia_ochracea_genome_assembly,_chromosome:_5	AUGUSTUS	CDS	32624772	32624967	1	+	1	ID=g13119.t1.CDS8;Parent=g13119.t1;
OY727109.1_Ormia_ochracea_genome_assembly,_chromosome:_5	AUGUSTUS	exon	32624772	32624967	.	+	.	ID=g13119.t1.exon8;Parent=g13119.t1;
OY727109.1_Ormia_ochracea_genome_assembly,_chromosome:_5	AUGUSTUS	intron	32624968	32625024	1	+	.	ID=g13119.t1.intron8;Parent=g13119.t1;
OY727109.1_Ormia_ochracea_genome_assembly,_chromosome:_5	AUGUSTUS	CDS	32625025	32625219	1	+	0	ID=g13119.t1.CDS9;Parent=g13119.t1;
OY727109.1_Ormia_ochracea_genome_assembly,_chromosome:_5	AUGUSTUS	exon	32625025	32625219	.	+	.	ID=g13119.t1.exon9;Parent=g13119.t1;
OY727109.1_Ormia_ochracea_genome_assembly,_chromosome:_5	AUGUSTUS	intron	32625220	32625277	1	+	.	ID=g13119.t1.intron9;Parent=g13119.t1;
OY727109.1_Ormia_ochracea_genome_assembly,_chromosome:_5	AUGUSTUS	CDS	32625278	32625394	1	+	0	ID=g13119.t1.CDS10;Parent=g13119.t1;
OY727109.1_Ormia_ochracea_genome_assembly,_chromosome:_5	AUGUSTUS	exon	32625278	32625394	.	+	.	ID=g13119.t1.exon10;Parent=g13119.t1;
OY727109.1_Ormia_ochracea_genome_assembly,_chromosome:_5	AUGUSTUS	stop_codon	32625392	32625394	.	+	0	ID=g13119.t1.stop1;Parent=g13119.t1;
OY727109.1_Ormia_ochracea_genome_assembly,_chromosome:_5	AUGUSTUS	gene	32627419	32628738	.	+	.	ID=g13120;
OY727109.1_Ormia_ochracea_genome_assembly,_chromosome:_5	AUGUSTUS	mRNA	32627419	32628738	1	+	.	ID=g13120.t1;Parent=g13120;
OY727109.1_Ormia_ochracea_genome_assembly,_chromosome:_5	AUGUSTUS	start_codon	32627419	32627421	.	+	0	ID=g13120.t1.start1;Parent=g13120.t1;
OY727109.1_Ormia_ochracea_genome_assembly,_chromosome:_5	AUGUSTUS	CDS	32627419	32627979	1	+	0	ID=g13120.t1.CDS1;Parent=g13120.t1;
OY727109.1_Ormia_ochracea_genome_assembly,_chromosome:_5	AUGUSTUS	exon	32627419	32627979	.	+	.	ID=g13120.t1.exon1;Parent=g13120.t1;
OY727109.1_Ormia_ochracea_genome_assembly,_chromosome:_5	AUGUSTUS	intron	32627980	32628072	1	+	.	ID=g13120.t1.intron1;Parent=g13120.t1;
OY727109.1_Ormia_ochracea_genome_assembly,_chromosome:_5	AUGUSTUS	CDS	32628073	32628738	1	+	0	ID=g13120.t1.CDS2;Parent=g13120.t1;
OY727109.1_Ormia_ochracea_genome_assembly,_chromosome:_5	AUGUSTUS	exon	32628073	32628738	.	+	.	ID=g13120.t1.exon2;Parent=g13120.t1;
OY727109.1_Ormia_ochracea_genome_assembly,_chromosome:_5	AUGUSTUS	stop_codon	32628736	32628738	.	+	0	ID=g13120.t1.stop1;Parent=g13120.t1;
OY727109.1_Ormia_ochracea_genome_assembly,_chromosome:_5	AUGUSTUS	gene	32629534	32641249	.	-	.	ID=g13121;
OY727109.1_Ormia_ochracea_genome_assembly,_chromosome:_5	AUGUSTUS	mRNA	32629534	32641249	0.98	-	.	ID=g13121.t1;Parent=g13121;
OY727109.1_Ormia_ochracea_genome_assembly,_chromosome:_5	AUGUSTUS	stop_codon	32629534	32629536	.	-	0	ID=g13121.t1.stop1;Parent=g13121.t1;
OY727109.1_Ormia_ochracea_genome_assembly,_chromosome:_5	AUGUSTUS	CDS	32629534	32629671	1	-	0	ID=g13121.t1.CDS1;Parent=g13121.t1;
OY727109.1_Ormia_ochracea_genome_assembly,_chromosome:_5	AUGUSTUS	exon	32629534	32629671	.	-	.	ID=g13121.t1.exon1;Parent=g13121.t1;
OY727109.1_Ormia_ochracea_genome_assembly,_chromosome:_5	AUGUSTUS	intron	32629672	32629731	1	-	.	ID=g13121.t1.intron1;Parent=g13121.t1;
OY727109.1_Ormia_ochracea_genome_assembly,_chromosome:_5	AUGUSTUS	CDS	32629732	32629866	1	-	0	ID=g13121.t1.CDS2;Parent=g13121.t1;
OY727109.1_Ormia_ochracea_genome_assembly,_chromosome:_5	AUGUSTUS	exon	32629732	32629866	.	-	.	ID=g13121.t1.exon2;Parent=g13121.t1;
OY727109.1_Ormia_ochracea_genome_assembly,_chromosome:_5	AUGUSTUS	intron	32629867	32629995	1	-	.	ID=g13121.t1.intron2;Parent=g13121.t1;
OY727109.1_Ormia_ochracea_genome_assembly,_chromosome:_5	AUGUSTUS	CDS	32629996	32630343	1	-	0	ID=g13121.t1.CDS3;Parent=g13121.t1;
OY727109.1_Ormia_ochracea_genome_assembly,_chromosome:_5	AUGUSTUS	exon	32629996	32630343	.	-	.	ID=g13121.t1.exon3;Parent=g13121.t1;
OY727109.1_Ormia_ochracea_genome_assembly,_chromosome:_5	AUGUSTUS	intron	32630344	32630395	1	-	.	ID=g13121.t1.intron3;Parent=g13121.t1;
OY727109.1_Ormia_ochracea_genome_assembly,_chromosome:_5	AUGUSTUS	CDS	32630396	32630806	1	-	0	ID=g13121.t1.CDS4;Parent=g13121.t1;
OY727109.1_Ormia_ochracea_genome_assembly,_chromosome:_5	AUGUSTUS	exon	32630396	32630806	.	-	.	ID=g13121.t1.exon4;Parent=g13121.t1;
OY727109.1_Ormia_ochracea_genome_assembly,_chromosome:_5	AUGUSTUS	intron	32630807	32630869	1	-	.	ID=g13121.t1.intron4;Parent=g13121.t1;
OY727109.1_Ormia_ochracea_genome_assembly,_chromosome:_5	AUGUSTUS	CDS	32630870	32631063	1	-	2	ID=g13121.t1.CDS5;Parent=g13121.t1;
OY727109.1_Ormia_ochracea_genome_assembly,_chromosome:_5	AUGUSTUS	exon	32630870	32631063	.	-	.	ID=g13121.t1.exon5;Parent=g13121.t1;
OY727109.1_Ormia_ochracea_genome_assembly,_chromosome:_5	AUGUSTUS	intron	32631064	32631124	1	-	.	ID=g13121.t1.intron5;Parent=g13121.t1;
OY727109.1_Ormia_ochracea_genome_assembly,_chromosome:_5	AUGUSTUS	CDS	32631125	32631818	1	-	0	ID=g13121.t1.CDS6;Parent=g13121.t1;
OY727109.1_Ormia_ochracea_genome_assembly,_chromosome:_5	AUGUSTUS	exon	32631125	32631818	.	-	.	ID=g13121.t1.exon6;Parent=g13121.t1;
OY727109.1_Ormia_ochracea_genome_assembly,_chromosome:_5	AUGUSTUS	intron	32631819	32631885	1	-	.	ID=g13121.t1.intron6;Parent=g13121.t1;
OY727109.1_Ormia_ochracea_genome_assembly,_chromosome:_5	AUGUSTUS	CDS	32631886	32632056	1	-	0	ID=g13121.t1.CDS7;Parent=g13121.t1;
OY727109.1_Ormia_ochracea_genome_assembly,_chromosome:_5	AUGUSTUS	exon	32631886	32632056	.	-	.	ID=g13121.t1.exon7;Parent=g13121.t1;
OY727109.1_Ormia_ochracea_genome_assembly,_chromosome:_5	AUGUSTUS	intron	32632057	32632115	1	-	.	ID=g13121.t1.intron7;Parent=g13121.t1;
OY727109.1_Ormia_ochracea_genome_assembly,_chromosome:_5	AUGUSTUS	CDS	32632116	32632418	1	-	0	ID=g13121.t1.CDS8;Parent=g13121.t1;
OY727109.1_Ormia_ochracea_genome_assembly,_chromosome:_5	AUGUSTUS	exon	32632116	32632418	.	-	.	ID=g13121.t1.exon8;Parent=g13121.t1;
OY727109.1_Ormia_ochracea_genome_assembly,_chromosome:_5	AUGUSTUS	intron	32632419	32632484	1	-	.	ID=g13121.t1.intron8;Parent=g13121.t1;
OY727109.1_Ormia_ochracea_genome_assembly,_chromosome:_5	AUGUSTUS	CDS	32632485	32633106	1	-	1	ID=g13121.t1.CDS9;Parent=g13121.t1;
OY727109.1_Ormia_ochracea_genome_assembly,_chromosome:_5	AUGUSTUS	exon	32632485	32633106	.	-	.	ID=g13121.t1.exon9;Parent=g13121.t1;
OY727109.1_Ormia_ochracea_genome_assembly,_chromosome:_5	AUGUSTUS	intron	32633107	32633161	1	-	.	ID=g13121.t1.intron9;Parent=g13121.t1;
OY727109.1_Ormia_ochracea_genome_assembly,_chromosome:_5	AUGUSTUS	CDS	32633162	32636267	1	-	2	ID=g13121.t1.CDS10;Parent=g13121.t1;
OY727109.1_Ormia_ochracea_genome_assembly,_chromosome:_5	AUGUSTUS	exon	32633162	32636267	.	-	.	ID=g13121.t1.exon10;Parent=g13121.t1;
OY727109.1_Ormia_ochracea_genome_assembly,_chromosome:_5	AUGUSTUS	intron	32636268	32636337	1	-	.	ID=g13121.t1.intron10;Parent=g13121.t1;
OY727109.1_Ormia_ochracea_genome_assembly,_chromosome:_5	AUGUSTUS	CDS	32636338	32636626	1	-	0	ID=g13121.t1.CDS11;Parent=g13121.t1;
OY727109.1_Ormia_ochracea_genome_assembly,_chromosome:_5	AUGUSTUS	exon	32636338	32636626	.	-	.	ID=g13121.t1.exon11;Parent=g13121.t1;
OY727109.1_Ormia_ochracea_genome_assembly,_chromosome:_5	AUGUSTUS	intron	32636627	32636965	1	-	.	ID=g13121.t1.intron11;Parent=g13121.t1;
OY727109.1_Ormia_ochracea_genome_assembly,_chromosome:_5	AUGUSTUS	CDS	32636966	32637332	0.98	-	1	ID=g13121.t1.CDS12;Parent=g13121.t1;
OY727109.1_Ormia_ochracea_genome_assembly,_chromosome:_5	AUGUSTUS	exon	32636966	32637332	.	-	.	ID=g13121.t1.exon12;Parent=g13121.t1;
OY727109.1_Ormia_ochracea_genome_assembly,_chromosome:_5	AUGUSTUS	intron	32637333	32641058	0.98	-	.	ID=g13121.t1.intron12;Parent=g13121.t1;
OY727109.1_Ormia_ochracea_genome_assembly,_chromosome:_5	AUGUSTUS	CDS	32641059	32641249	1	-	0	ID=g13121.t1.CDS13;Parent=g13121.t1;
OY727109.1_Ormia_ochracea_genome_assembly,_chromosome:_5	AUGUSTUS	exon	32641059	32641249	.	-	.	ID=g13121.t1.exon13;Parent=g13121.t1;
OY727109.1_Ormia_ochracea_genome_assembly,_chromosome:_5	AUGUSTUS	start_codon	32641247	32641249	.	-	0	ID=g13121.t1.start1;Parent=g13121.t1;
OY727109.1_Ormia_ochracea_genome_assembly,_chromosome:_5	AUGUSTUS	mRNA	32629534	32641249	0.93	-	.	ID=g13121.t2;Parent=g13121;
OY727109.1_Ormia_ochracea_genome_assembly,_chromosome:_5	AUGUSTUS	stop_codon	32629534	32629536	.	-	0	ID=g13121.t2.stop1;Parent=g13121.t2;
OY727109.1_Ormia_ochracea_genome_assembly,_chromosome:_5	AUGUSTUS	CDS	32629534	32629671	1	-	0	ID=g13121.t2.CDS1;Parent=g13121.t2;
OY727109.1_Ormia_ochracea_genome_assembly,_chromosome:_5	AUGUSTUS	exon	32629534	32629671	.	-	.	ID=g13121.t2.exon1;Parent=g13121.t2;
OY727109.1_Ormia_ochracea_genome_assembly,_chromosome:_5	AUGUSTUS	intron	32629672	32629731	1	-	.	ID=g13121.t2.intron1;Parent=g13121.t2;
OY727109.1_Ormia_ochracea_genome_assembly,_chromosome:_5	AUGUSTUS	CDS	32629732	32629866	1	-	0	ID=g13121.t2.CDS2;Parent=g13121.t2;
OY727109.1_Ormia_ochracea_genome_assembly,_chromosome:_5	AUGUSTUS	exon	32629732	32629866	.	-	.	ID=g13121.t2.exon2;Parent=g13121.t2;
OY727109.1_Ormia_ochracea_genome_assembly,_chromosome:_5	AUGUSTUS	intron	32629867	32629995	1	-	.	ID=g13121.t2.intron2;Parent=g13121.t2;
OY727109.1_Ormia_ochracea_genome_assembly,_chromosome:_5	AUGUSTUS	CDS	32629996	32630343	1	-	0	ID=g13121.t2.CDS3;Parent=g13121.t2;
OY727109.1_Ormia_ochracea_genome_assembly,_chromosome:_5	AUGUSTUS	exon	32629996	32630343	.	-	.	ID=g13121.t2.exon3;Parent=g13121.t2;
OY727109.1_Ormia_ochracea_genome_assembly,_chromosome:_5	AUGUSTUS	intron	32630344	32630395	1	-	.	ID=g13121.t2.intron3;Parent=g13121.t2;
OY727109.1_Ormia_ochracea_genome_assembly,_chromosome:_5	AUGUSTUS	CDS	32630396	32630806	1	-	0	ID=g13121.t2.CDS4;Parent=g13121.t2;
OY727109.1_Ormia_ochracea_genome_assembly,_chromosome:_5	AUGUSTUS	exon	32630396	32630806	.	-	.	ID=g13121.t2.exon4;Parent=g13121.t2;
OY727109.1_Ormia_ochracea_genome_assembly,_chromosome:_5	AUGUSTUS	intron	32630807	32630869	1	-	.	ID=g13121.t2.intron4;Parent=g13121.t2;
OY727109.1_Ormia_ochracea_genome_assembly,_chromosome:_5	AUGUSTUS	CDS	32630870	32631063	1	-	2	ID=g13121.t2.CDS5;Parent=g13121.t2;
OY727109.1_Ormia_ochracea_genome_assembly,_chromosome:_5	AUGUSTUS	exon	32630870	32631063	.	-	.	ID=g13121.t2.exon5;Parent=g13121.t2;
OY727109.1_Ormia_ochracea_genome_assembly,_chromosome:_5	AUGUSTUS	intron	32631064	32631124	1	-	.	ID=g13121.t2.intron5;Parent=g13121.t2;
OY727109.1_Ormia_ochracea_genome_assembly,_chromosome:_5	AUGUSTUS	CDS	32631125	32631818	1	-	0	ID=g13121.t2.CDS6;Parent=g13121.t2;
OY727109.1_Ormia_ochracea_genome_assembly,_chromosome:_5	AUGUSTUS	exon	32631125	32631818	.	-	.	ID=g13121.t2.exon6;Parent=g13121.t2;
OY727109.1_Ormia_ochracea_genome_assembly,_chromosome:_5	AUGUSTUS	intron	32631819	32631885	1	-	.	ID=g13121.t2.intron6;Parent=g13121.t2;
OY727109.1_Ormia_ochracea_genome_assembly,_chromosome:_5	AUGUSTUS	CDS	32631886	32632056	1	-	0	ID=g13121.t2.CDS7;Parent=g13121.t2;
OY727109.1_Ormia_ochracea_genome_assembly,_chromosome:_5	AUGUSTUS	exon	32631886	32632056	.	-	.	ID=g13121.t2.exon7;Parent=g13121.t2;
OY727109.1_Ormia_ochracea_genome_assembly,_chromosome:_5	AUGUSTUS	intron	32632057	32632115	1	-	.	ID=g13121.t2.intron7;Parent=g13121.t2;
OY727109.1_Ormia_ochracea_genome_assembly,_chromosome:_5	AUGUSTUS	CDS	32632116	32632418	1	-	0	ID=g13121.t2.CDS8;Parent=g13121.t2;
OY727109.1_Ormia_ochracea_genome_assembly,_chromosome:_5	AUGUSTUS	exon	32632116	32632418	.	-	.	ID=g13121.t2.exon8;Parent=g13121.t2;
OY727109.1_Ormia_ochracea_genome_assembly,_chromosome:_5	AUGUSTUS	intron	32632419	32632484	1	-	.	ID=g13121.t2.intron8;Parent=g13121.t2;
OY727109.1_Ormia_ochracea_genome_assembly,_chromosome:_5	AUGUSTUS	CDS	32632485	32633106	1	-	1	ID=g13121.t2.CDS9;Parent=g13121.t2;
OY727109.1_Ormia_ochracea_genome_assembly,_chromosome:_5	AUGUSTUS	exon	32632485	32633106	.	-	.	ID=g13121.t2.exon9;Parent=g13121.t2;
OY727109.1_Ormia_ochracea_genome_assembly,_chromosome:_5	AUGUSTUS	intron	32633107	32633161	1	-	.	ID=g13121.t2.intron9;Parent=g13121.t2;
OY727109.1_Ormia_ochracea_genome_assembly,_chromosome:_5	AUGUSTUS	CDS	32633162	32636267	1	-	2	ID=g13121.t2.CDS10;Parent=g13121.t2;
OY727109.1_Ormia_ochracea_genome_assembly,_chromosome:_5	AUGUSTUS	exon	32633162	32636267	.	-	.	ID=g13121.t2.exon10;Parent=g13121.t2;
OY727109.1_Ormia_ochracea_genome_assembly,_chromosome:_5	AUGUSTUS	intron	32636268	32636337	1	-	.	ID=g13121.t2.intron10;Parent=g13121.t2;
OY727109.1_Ormia_ochracea_genome_assembly,_chromosome:_5	AUGUSTUS	CDS	32636338	32636626	1	-	0	ID=g13121.t2.CDS11;Parent=g13121.t2;
OY727109.1_Ormia_ochracea_genome_assembly,_chromosome:_5	AUGUSTUS	exon	32636338	32636626	.	-	.	ID=g13121.t2.exon11;Parent=g13121.t2;
OY727109.1_Ormia_ochracea_genome_assembly,_chromosome:_5	AUGUSTUS	intron	32636627	32636965	1	-	.	ID=g13121.t2.intron11;Parent=g13121.t2;
OY727109.1_Ormia_ochracea_genome_assembly,_chromosome:_5	AUGUSTUS	CDS	32636966	32637332	0.98	-	1	ID=g13121.t2.CDS12;Parent=g13121.t2;
OY727109.1_Ormia_ochracea_genome_assembly,_chromosome:_5	AUGUSTUS	exon	32636966	32637332	.	-	.	ID=g13121.t2.exon12;Parent=g13121.t2;
OY727109.1_Ormia_ochracea_genome_assembly,_chromosome:_5	AUGUSTUS	intron	32637333	32637711	0.98	-	.	ID=g13121.t2.intron12;Parent=g13121.t2;
OY727109.1_Ormia_ochracea_genome_assembly,_chromosome:_5	AUGUSTUS	CDS	32637712	32637867	0.93	-	1	ID=g13121.t2.CDS13;Parent=g13121.t2;
OY727109.1_Ormia_ochracea_genome_assembly,_chromosome:_5	AUGUSTUS	exon	32637712	32637867	.	-	.	ID=g13121.t2.exon13;Parent=g13121.t2;
OY727109.1_Ormia_ochracea_genome_assembly,_chromosome:_5	AUGUSTUS	intron	32637868	32641058	0.95	-	.	ID=g13121.t2.intron13;Parent=g13121.t2;
OY727109.1_Ormia_ochracea_genome_assembly,_chromosome:_5	AUGUSTUS	CDS	32641059	32641249	1	-	0	ID=g13121.t2.CDS14;Parent=g13121.t2;
OY727109.1_Ormia_ochracea_genome_assembly,_chromosome:_5	AUGUSTUS	exon	32641059	32641249	.	-	.	ID=g13121.t2.exon14;Parent=g13121.t2;
OY727109.1_Ormia_ochracea_genome_assembly,_chromosome:_5	AUGUSTUS	start_codon	32641247	32641249	.	-	0	ID=g13121.t2.start1;Parent=g13121.t2;
OY727109.1_Ormia_ochracea_genome_assembly,_chromosome:_5	AUGUSTUS	gene	32644253	32652218	.	-	.	ID=g13122;
OY727109.1_Ormia_ochracea_genome_assembly,_chromosome:_5	AUGUSTUS	mRNA	32644253	32652218	0.85	-	.	ID=g13122.t1;Parent=g13122;
OY727109.1_Ormia_ochracea_genome_assembly,_chromosome:_5	AUGUSTUS	stop_codon	32644253	32644255	.	-	0	ID=g13122.t1.stop1;Parent=g13122.t1;
OY727109.1_Ormia_ochracea_genome_assembly,_chromosome:_5	AUGUSTUS	CDS	32644253	32644378	1	-	0	ID=g13122.t1.CDS1;Parent=g13122.t1;
OY727109.1_Ormia_ochracea_genome_assembly,_chromosome:_5	AUGUSTUS	exon	32644253	32644378	.	-	.	ID=g13122.t1.exon1;Parent=g13122.t1;
OY727109.1_Ormia_ochracea_genome_assembly,_chromosome:_5	AUGUSTUS	intron	32644379	32645915	1	-	.	ID=g13122.t1.intron1;Parent=g13122.t1;
OY727109.1_Ormia_ochracea_genome_assembly,_chromosome:_5	AUGUSTUS	CDS	32645916	32646127	1	-	2	ID=g13122.t1.CDS2;Parent=g13122.t1;
OY727109.1_Ormia_ochracea_genome_assembly,_chromosome:_5	AUGUSTUS	exon	32645916	32646127	.	-	.	ID=g13122.t1.exon2;Parent=g13122.t1;
OY727109.1_Ormia_ochracea_genome_assembly,_chromosome:_5	AUGUSTUS	intron	32646128	32652208	0.85	-	.	ID=g13122.t1.intron2;Parent=g13122.t1;
OY727109.1_Ormia_ochracea_genome_assembly,_chromosome:_5	AUGUSTUS	CDS	32652209	32652218	0.85	-	0	ID=g13122.t1.CDS3;Parent=g13122.t1;
OY727109.1_Ormia_ochracea_genome_assembly,_chromosome:_5	AUGUSTUS	exon	32652209	32652218	.	-	.	ID=g13122.t1.exon3;Parent=g13122.t1;
OY727109.1_Ormia_ochracea_genome_assembly,_chromosome:_5	AUGUSTUS	start_codon	32652216	32652218	.	-	0	ID=g13122.t1.start1;Parent=g13122.t1;
OY727109.1_Ormia_ochracea_genome_assembly,_chromosome:_5	AUGUSTUS	gene	32653145	32657415	.	+	.	ID=g13123;
OY727109.1_Ormia_ochracea_genome_assembly,_chromosome:_5	AUGUSTUS	mRNA	32653145	32657415	1	+	.	ID=g13123.t1;Parent=g13123;
OY727109.1_Ormia_ochracea_genome_assembly,_chromosome:_5	AUGUSTUS	start_codon	32653145	32653147	.	+	0	ID=g13123.t1.start1;Parent=g13123.t1;
OY727109.1_Ormia_ochracea_genome_assembly,_chromosome:_5	AUGUSTUS	CDS	32653145	32653255	1	+	0	ID=g13123.t1.CDS1;Parent=g13123.t1;
OY727109.1_Ormia_ochracea_genome_assembly,_chromosome:_5	AUGUSTUS	exon	32653145	32653255	.	+	.	ID=g13123.t1.exon1;Parent=g13123.t1;
OY727109.1_Ormia_ochracea_genome_assembly,_chromosome:_5	AUGUSTUS	intron	32653256	32653333	1	+	.	ID=g13123.t1.intron1;Parent=g13123.t1;
OY727109.1_Ormia_ochracea_genome_assembly,_chromosome:_5	AUGUSTUS	CDS	32653334	32653774	1	+	0	ID=g13123.t1.CDS2;Parent=g13123.t1;
OY727109.1_Ormia_ochracea_genome_assembly,_chromosome:_5	AUGUSTUS	exon	32653334	32653774	.	+	.	ID=g13123.t1.exon2;Parent=g13123.t1;
OY727109.1_Ormia_ochracea_genome_assembly,_chromosome:_5	AUGUSTUS	intron	32653775	32653835	1	+	.	ID=g13123.t1.intron2;Parent=g13123.t1;
OY727109.1_Ormia_ochracea_genome_assembly,_chromosome:_5	AUGUSTUS	CDS	32653836	32654044	1	+	0	ID=g13123.t1.CDS3;Parent=g13123.t1;
OY727109.1_Ormia_ochracea_genome_assembly,_chromosome:_5	AUGUSTUS	exon	32653836	32654044	.	+	.	ID=g13123.t1.exon3;Parent=g13123.t1;
OY727109.1_Ormia_ochracea_genome_assembly,_chromosome:_5	AUGUSTUS	intron	32654045	32657031	1	+	.	ID=g13123.t1.intron3;Parent=g13123.t1;
OY727109.1_Ormia_ochracea_genome_assembly,_chromosome:_5	AUGUSTUS	CDS	32657032	32657174	1	+	1	ID=g13123.t1.CDS4;Parent=g13123.t1;
OY727109.1_Ormia_ochracea_genome_assembly,_chromosome:_5	AUGUSTUS	exon	32657032	32657174	.	+	.	ID=g13123.t1.exon4;Parent=g13123.t1;
OY727109.1_Ormia_ochracea_genome_assembly,_chromosome:_5	AUGUSTUS	intron	32657175	32657245	1	+	.	ID=g13123.t1.intron4;Parent=g13123.t1;
OY727109.1_Ormia_ochracea_genome_assembly,_chromosome:_5	AUGUSTUS	CDS	32657246	32657415	1	+	2	ID=g13123.t1.CDS5;Parent=g13123.t1;
OY727109.1_Ormia_ochracea_genome_assembly,_chromosome:_5	AUGUSTUS	exon	32657246	32657415	.	+	.	ID=g13123.t1.exon5;Parent=g13123.t1;
OY727109.1_Ormia_ochracea_genome_assembly,_chromosome:_5	AUGUSTUS	stop_codon	32657413	32657415	.	+	0	ID=g13123.t1.stop1;Parent=g13123.t1;
OY727109.1_Ormia_ochracea_genome_assembly,_chromosome:_5	AUGUSTUS	gene	32662224	32666179	.	-	.	ID=g13124;
OY727109.1_Ormia_ochracea_genome_assembly,_chromosome:_5	AUGUSTUS	mRNA	32662224	32666179	1	-	.	ID=g13124.t1;Parent=g13124;
OY727109.1_Ormia_ochracea_genome_assembly,_chromosome:_5	AUGUSTUS	stop_codon	32662224	32662226	.	-	0	ID=g13124.t1.stop1;Parent=g13124.t1;
OY727109.1_Ormia_ochracea_genome_assembly,_chromosome:_5	AUGUSTUS	CDS	32662224	32663158	1	-	2	ID=g13124.t1.CDS1;Parent=g13124.t1;
OY727109.1_Ormia_ochracea_genome_assembly,_chromosome:_5	AUGUSTUS	exon	32662224	32663158	.	-	.	ID=g13124.t1.exon1;Parent=g13124.t1;
OY727109.1_Ormia_ochracea_genome_assembly,_chromosome:_5	AUGUSTUS	intron	32663159	32665703	1	-	.	ID=g13124.t1.intron1;Parent=g13124.t1;
OY727109.1_Ormia_ochracea_genome_assembly,_chromosome:_5	AUGUSTUS	CDS	32665704	32665918	1	-	1	ID=g13124.t1.CDS2;Parent=g13124.t1;
OY727109.1_Ormia_ochracea_genome_assembly,_chromosome:_5	AUGUSTUS	exon	32665704	32665918	.	-	.	ID=g13124.t1.exon2;Parent=g13124.t1;
OY727109.1_Ormia_ochracea_genome_assembly,_chromosome:_5	AUGUSTUS	intron	32665919	32666003	1	-	.	ID=g13124.t1.intron2;Parent=g13124.t1;
OY727109.1_Ormia_ochracea_genome_assembly,_chromosome:_5	AUGUSTUS	CDS	32666004	32666179	1	-	0	ID=g13124.t1.CDS3;Parent=g13124.t1;
OY727109.1_Ormia_ochracea_genome_assembly,_chromosome:_5	AUGUSTUS	exon	32666004	32666179	.	-	.	ID=g13124.t1.exon3;Parent=g13124.t1;
OY727109.1_Ormia_ochracea_genome_assembly,_chromosome:_5	AUGUSTUS	start_codon	32666177	32666179	.	-	0	ID=g13124.t1.start1;Parent=g13124.t1;
OY727109.1_Ormia_ochracea_genome_assembly,_chromosome:_5	AUGUSTUS	gene	32673212	32676318	.	-	.	ID=g13125;
OY727109.1_Ormia_ochracea_genome_assembly,_chromosome:_5	AUGUSTUS	mRNA	32673212	32676318	1	-	.	ID=g13125.t1;Parent=g13125;
OY727109.1_Ormia_ochracea_genome_assembly,_chromosome:_5	AUGUSTUS	stop_codon	32673212	32673214	.	-	0	ID=g13125.t1.stop1;Parent=g13125.t1;
OY727109.1_Ormia_ochracea_genome_assembly,_chromosome:_5	AUGUSTUS	CDS	32673212	32674204	1	-	0	ID=g13125.t1.CDS1;Parent=g13125.t1;
OY727109.1_Ormia_ochracea_genome_assembly,_chromosome:_5	AUGUSTUS	exon	32673212	32674204	.	-	.	ID=g13125.t1.exon1;Parent=g13125.t1;
OY727109.1_Ormia_ochracea_genome_assembly,_chromosome:_5	AUGUSTUS	intron	32674205	32676276	1	-	.	ID=g13125.t1.intron1;Parent=g13125.t1;
OY727109.1_Ormia_ochracea_genome_assembly,_chromosome:_5	AUGUSTUS	CDS	32676277	32676318	1	-	0	ID=g13125.t1.CDS2;Parent=g13125.t1;
OY727109.1_Ormia_ochracea_genome_assembly,_chromosome:_5	AUGUSTUS	exon	32676277	32676318	.	-	.	ID=g13125.t1.exon2;Parent=g13125.t1;
OY727109.1_Ormia_ochracea_genome_assembly,_chromosome:_5	AUGUSTUS	start_codon	32676316	32676318	.	-	0	ID=g13125.t1.start1;Parent=g13125.t1;
OY727109.1_Ormia_ochracea_genome_assembly,_chromosome:_5	AUGUSTUS	gene	32682431	32684928	.	+	.	ID=g13126;
OY727109.1_Ormia_ochracea_genome_assembly,_chromosome:_5	AUGUSTUS	mRNA	32682431	32684928	1	+	.	ID=g13126.t1;Parent=g13126;
OY727109.1_Ormia_ochracea_genome_assembly,_chromosome:_5	AUGUSTUS	start_codon	32682431	32682433	.	+	0	ID=g13126.t1.start1;Parent=g13126.t1;
OY727109.1_Ormia_ochracea_genome_assembly,_chromosome:_5	AUGUSTUS	CDS	32682431	32682605	1	+	0	ID=g13126.t1.CDS1;Parent=g13126.t1;
OY727109.1_Ormia_ochracea_genome_assembly,_chromosome:_5	AUGUSTUS	exon	32682431	32682605	.	+	.	ID=g13126.t1.exon1;Parent=g13126.t1;
OY727109.1_Ormia_ochracea_genome_assembly,_chromosome:_5	AUGUSTUS	intron	32682606	32682686	1	+	.	ID=g13126.t1.intron1;Parent=g13126.t1;
OY727109.1_Ormia_ochracea_genome_assembly,_chromosome:_5	AUGUSTUS	CDS	32682687	32682936	1	+	2	ID=g13126.t1.CDS2;Parent=g13126.t1;
OY727109.1_Ormia_ochracea_genome_assembly,_chromosome:_5	AUGUSTUS	exon	32682687	32682936	.	+	.	ID=g13126.t1.exon2;Parent=g13126.t1;
OY727109.1_Ormia_ochracea_genome_assembly,_chromosome:_5	AUGUSTUS	intron	32682937	32683007	1	+	.	ID=g13126.t1.intron2;Parent=g13126.t1;
OY727109.1_Ormia_ochracea_genome_assembly,_chromosome:_5	AUGUSTUS	CDS	32683008	32683131	1	+	1	ID=g13126.t1.CDS3;Parent=g13126.t1;
OY727109.1_Ormia_ochracea_genome_assembly,_chromosome:_5	AUGUSTUS	exon	32683008	32683131	.	+	.	ID=g13126.t1.exon3;Parent=g13126.t1;
OY727109.1_Ormia_ochracea_genome_assembly,_chromosome:_5	AUGUSTUS	intron	32683132	32683198	1	+	.	ID=g13126.t1.intron3;Parent=g13126.t1;
OY727109.1_Ormia_ochracea_genome_assembly,_chromosome:_5	AUGUSTUS	CDS	32683199	32683372	1	+	0	ID=g13126.t1.CDS4;Parent=g13126.t1;
OY727109.1_Ormia_ochracea_genome_assembly,_chromosome:_5	AUGUSTUS	exon	32683199	32683372	.	+	.	ID=g13126.t1.exon4;Parent=g13126.t1;
OY727109.1_Ormia_ochracea_genome_assembly,_chromosome:_5	AUGUSTUS	intron	32683373	32683442	1	+	.	ID=g13126.t1.intron4;Parent=g13126.t1;
OY727109.1_Ormia_ochracea_genome_assembly,_chromosome:_5	AUGUSTUS	CDS	32683443	32683691	1	+	0	ID=g13126.t1.CDS5;Parent=g13126.t1;
OY727109.1_Ormia_ochracea_genome_assembly,_chromosome:_5	AUGUSTUS	exon	32683443	32683691	.	+	.	ID=g13126.t1.exon5;Parent=g13126.t1;
OY727109.1_Ormia_ochracea_genome_assembly,_chromosome:_5	AUGUSTUS	intron	32683692	32684631	1	+	.	ID=g13126.t1.intron5;Parent=g13126.t1;
OY727109.1_Ormia_ochracea_genome_assembly,_chromosome:_5	AUGUSTUS	CDS	32684632	32684703	1	+	0	ID=g13126.t1.CDS6;Parent=g13126.t1;
OY727109.1_Ormia_ochracea_genome_assembly,_chromosome:_5	AUGUSTUS	exon	32684632	32684703	.	+	.	ID=g13126.t1.exon6;Parent=g13126.t1;
OY727109.1_Ormia_ochracea_genome_assembly,_chromosome:_5	AUGUSTUS	intron	32684704	32684781	1	+	.	ID=g13126.t1.intron6;Parent=g13126.t1;
OY727109.1_Ormia_ochracea_genome_assembly,_chromosome:_5	AUGUSTUS	CDS	32684782	32684928	1	+	0	ID=g13126.t1.CDS7;Parent=g13126.t1;
OY727109.1_Ormia_ochracea_genome_assembly,_chromosome:_5	AUGUSTUS	exon	32684782	32684928	.	+	.	ID=g13126.t1.exon7;Parent=g13126.t1;
OY727109.1_Ormia_ochracea_genome_assembly,_chromosome:_5	AUGUSTUS	stop_codon	32684926	32684928	.	+	0	ID=g13126.t1.stop1;Parent=g13126.t1;
OY727109.1_Ormia_ochracea_genome_assembly,_chromosome:_5	AUGUSTUS	gene	32688211	32691654	.	-	.	ID=g13127;
OY727109.1_Ormia_ochracea_genome_assembly,_chromosome:_5	AUGUSTUS	mRNA	32688211	32691654	1	-	.	ID=g13127.t1;Parent=g13127;
OY727109.1_Ormia_ochracea_genome_assembly,_chromosome:_5	AUGUSTUS	stop_codon	32688211	32688213	.	-	0	ID=g13127.t1.stop1;Parent=g13127.t1;
OY727109.1_Ormia_ochracea_genome_assembly,_chromosome:_5	AUGUSTUS	CDS	32688211	32688485	1	-	2	ID=g13127.t1.CDS1;Parent=g13127.t1;
OY727109.1_Ormia_ochracea_genome_assembly,_chromosome:_5	AUGUSTUS	exon	32688211	32688485	.	-	.	ID=g13127.t1.exon1;Parent=g13127.t1;
OY727109.1_Ormia_ochracea_genome_assembly,_chromosome:_5	AUGUSTUS	intron	32688486	32688554	1	-	.	ID=g13127.t1.intron1;Parent=g13127.t1;
OY727109.1_Ormia_ochracea_genome_assembly,_chromosome:_5	AUGUSTUS	CDS	32688555	32688694	1	-	1	ID=g13127.t1.CDS2;Parent=g13127.t1;
OY727109.1_Ormia_ochracea_genome_assembly,_chromosome:_5	AUGUSTUS	exon	32688555	32688694	.	-	.	ID=g13127.t1.exon2;Parent=g13127.t1;
OY727109.1_Ormia_ochracea_genome_assembly,_chromosome:_5	AUGUSTUS	intron	32688695	32689585	1	-	.	ID=g13127.t1.intron2;Parent=g13127.t1;
OY727109.1_Ormia_ochracea_genome_assembly,_chromosome:_5	AUGUSTUS	CDS	32689586	32689766	1	-	2	ID=g13127.t1.CDS3;Parent=g13127.t1;
OY727109.1_Ormia_ochracea_genome_assembly,_chromosome:_5	AUGUSTUS	exon	32689586	32689766	.	-	.	ID=g13127.t1.exon3;Parent=g13127.t1;
OY727109.1_Ormia_ochracea_genome_assembly,_chromosome:_5	AUGUSTUS	intron	32689767	32689837	1	-	.	ID=g13127.t1.intron3;Parent=g13127.t1;
OY727109.1_Ormia_ochracea_genome_assembly,_chromosome:_5	AUGUSTUS	CDS	32689838	32689990	1	-	2	ID=g13127.t1.CDS4;Parent=g13127.t1;
OY727109.1_Ormia_ochracea_genome_assembly,_chromosome:_5	AUGUSTUS	exon	32689838	32689990	.	-	.	ID=g13127.t1.exon4;Parent=g13127.t1;
OY727109.1_Ormia_ochracea_genome_assembly,_chromosome:_5	AUGUSTUS	intron	32689991	32690067	1	-	.	ID=g13127.t1.intron4;Parent=g13127.t1;
OY727109.1_Ormia_ochracea_genome_assembly,_chromosome:_5	AUGUSTUS	CDS	32690068	32690204	1	-	1	ID=g13127.t1.CDS5;Parent=g13127.t1;
OY727109.1_Ormia_ochracea_genome_assembly,_chromosome:_5	AUGUSTUS	exon	32690068	32690204	.	-	.	ID=g13127.t1.exon5;Parent=g13127.t1;
OY727109.1_Ormia_ochracea_genome_assembly,_chromosome:_5	AUGUSTUS	intron	32690205	32690970	1	-	.	ID=g13127.t1.intron5;Parent=g13127.t1;
OY727109.1_Ormia_ochracea_genome_assembly,_chromosome:_5	AUGUSTUS	CDS	32690971	32691193	1	-	2	ID=g13127.t1.CDS6;Parent=g13127.t1;
OY727109.1_Ormia_ochracea_genome_assembly,_chromosome:_5	AUGUSTUS	exon	32690971	32691193	.	-	.	ID=g13127.t1.exon6;Parent=g13127.t1;
OY727109.1_Ormia_ochracea_genome_assembly,_chromosome:_5	AUGUSTUS	intron	32691194	32691257	1	-	.	ID=g13127.t1.intron6;Parent=g13127.t1;
OY727109.1_Ormia_ochracea_genome_assembly,_chromosome:_5	AUGUSTUS	CDS	32691258	32691654	1	-	0	ID=g13127.t1.CDS7;Parent=g13127.t1;
OY727109.1_Ormia_ochracea_genome_assembly,_chromosome:_5	AUGUSTUS	exon	32691258	32691654	.	-	.	ID=g13127.t1.exon7;Parent=g13127.t1;
OY727109.1_Ormia_ochracea_genome_assembly,_chromosome:_5	AUGUSTUS	start_codon	32691652	32691654	.	-	0	ID=g13127.t1.start1;Parent=g13127.t1;
OY727109.1_Ormia_ochracea_genome_assembly,_chromosome:_5	AUGUSTUS	gene	32725393	32727913	.	-	.	ID=g13128;
OY727109.1_Ormia_ochracea_genome_assembly,_chromosome:_5	AUGUSTUS	mRNA	32725393	32727913	0.71	-	.	ID=g13128.t1;Parent=g13128;
OY727109.1_Ormia_ochracea_genome_assembly,_chromosome:_5	AUGUSTUS	stop_codon	32725393	32725395	.	-	0	ID=g13128.t1.stop1;Parent=g13128.t1;
OY727109.1_Ormia_ochracea_genome_assembly,_chromosome:_5	AUGUSTUS	CDS	32725393	32726185	1	-	1	ID=g13128.t1.CDS1;Parent=g13128.t1;
OY727109.1_Ormia_ochracea_genome_assembly,_chromosome:_5	AUGUSTUS	exon	32725393	32726185	.	-	.	ID=g13128.t1.exon1;Parent=g13128.t1;
OY727109.1_Ormia_ochracea_genome_assembly,_chromosome:_5	AUGUSTUS	intron	32726186	32727869	0.71	-	.	ID=g13128.t1.intron1;Parent=g13128.t1;
OY727109.1_Ormia_ochracea_genome_assembly,_chromosome:_5	AUGUSTUS	CDS	32727870	32727913	0.71	-	0	ID=g13128.t1.CDS2;Parent=g13128.t1;
OY727109.1_Ormia_ochracea_genome_assembly,_chromosome:_5	AUGUSTUS	exon	32727870	32727913	.	-	.	ID=g13128.t1.exon2;Parent=g13128.t1;
OY727109.1_Ormia_ochracea_genome_assembly,_chromosome:_5	AUGUSTUS	start_codon	32727911	32727913	.	-	0	ID=g13128.t1.start1;Parent=g13128.t1;
OY727109.1_Ormia_ochracea_genome_assembly,_chromosome:_5	AUGUSTUS	gene	32738902	32745581	.	-	.	ID=g13129;
OY727109.1_Ormia_ochracea_genome_assembly,_chromosome:_5	AUGUSTUS	mRNA	32738902	32745581	0.99	-	.	ID=g13129.t1;Parent=g13129;
OY727109.1_Ormia_ochracea_genome_assembly,_chromosome:_5	AUGUSTUS	stop_codon	32738902	32738904	.	-	0	ID=g13129.t1.stop1;Parent=g13129.t1;
OY727109.1_Ormia_ochracea_genome_assembly,_chromosome:_5	AUGUSTUS	CDS	32738902	32738998	0.99	-	1	ID=g13129.t1.CDS1;Parent=g13129.t1;
OY727109.1_Ormia_ochracea_genome_assembly,_chromosome:_5	AUGUSTUS	exon	32738902	32738998	.	-	.	ID=g13129.t1.exon1;Parent=g13129.t1;
OY727109.1_Ormia_ochracea_genome_assembly,_chromosome:_5	AUGUSTUS	intron	32738999	32740303	1	-	.	ID=g13129.t1.intron1;Parent=g13129.t1;
OY727109.1_Ormia_ochracea_genome_assembly,_chromosome:_5	AUGUSTUS	CDS	32740304	32740553	1	-	2	ID=g13129.t1.CDS2;Parent=g13129.t1;
OY727109.1_Ormia_ochracea_genome_assembly,_chromosome:_5	AUGUSTUS	exon	32740304	32740553	.	-	.	ID=g13129.t1.exon2;Parent=g13129.t1;
OY727109.1_Ormia_ochracea_genome_assembly,_chromosome:_5	AUGUSTUS	intron	32740554	32741024	1	-	.	ID=g13129.t1.intron2;Parent=g13129.t1;
OY727109.1_Ormia_ochracea_genome_assembly,_chromosome:_5	AUGUSTUS	CDS	32741025	32741143	1	-	1	ID=g13129.t1.CDS3;Parent=g13129.t1;
OY727109.1_Ormia_ochracea_genome_assembly,_chromosome:_5	AUGUSTUS	exon	32741025	32741143	.	-	.	ID=g13129.t1.exon3;Parent=g13129.t1;
OY727109.1_Ormia_ochracea_genome_assembly,_chromosome:_5	AUGUSTUS	intron	32741144	32745291	1	-	.	ID=g13129.t1.intron3;Parent=g13129.t1;
OY727109.1_Ormia_ochracea_genome_assembly,_chromosome:_5	AUGUSTUS	CDS	32745292	32745581	1	-	0	ID=g13129.t1.CDS4;Parent=g13129.t1;
OY727109.1_Ormia_ochracea_genome_assembly,_chromosome:_5	AUGUSTUS	exon	32745292	32745581	.	-	.	ID=g13129.t1.exon4;Parent=g13129.t1;
OY727109.1_Ormia_ochracea_genome_assembly,_chromosome:_5	AUGUSTUS	start_codon	32745579	32745581	.	-	0	ID=g13129.t1.start1;Parent=g13129.t1;
OY727109.1_Ormia_ochracea_genome_assembly,_chromosome:_5	AUGUSTUS	gene	32763260	32763628	.	+	.	ID=g13130;
OY727109.1_Ormia_ochracea_genome_assembly,_chromosome:_5	AUGUSTUS	mRNA	32763260	32763628	0.93	+	.	ID=g13130.t1;Parent=g13130;
OY727109.1_Ormia_ochracea_genome_assembly,_chromosome:_5	AUGUSTUS	start_codon	32763260	32763262	.	+	0	ID=g13130.t1.start1;Parent=g13130.t1;
OY727109.1_Ormia_ochracea_genome_assembly,_chromosome:_5	AUGUSTUS	CDS	32763260	32763628	0.93	+	0	ID=g13130.t1.CDS1;Parent=g13130.t1;
OY727109.1_Ormia_ochracea_genome_assembly,_chromosome:_5	AUGUSTUS	exon	32763260	32763628	.	+	.	ID=g13130.t1.exon1;Parent=g13130.t1;
OY727109.1_Ormia_ochracea_genome_assembly,_chromosome:_5	AUGUSTUS	stop_codon	32763626	32763628	.	+	0	ID=g13130.t1.stop1;Parent=g13130.t1;
OY727109.1_Ormia_ochracea_genome_assembly,_chromosome:_5	AUGUSTUS	gene	32771064	32771279	.	+	.	ID=g13131;
OY727109.1_Ormia_ochracea_genome_assembly,_chromosome:_5	AUGUSTUS	mRNA	32771064	32771279	0.57	+	.	ID=g13131.t1;Parent=g13131;
OY727109.1_Ormia_ochracea_genome_assembly,_chromosome:_5	AUGUSTUS	start_codon	32771064	32771066	.	+	0	ID=g13131.t1.start1;Parent=g13131.t1;
OY727109.1_Ormia_ochracea_genome_assembly,_chromosome:_5	AUGUSTUS	CDS	32771064	32771279	0.57	+	0	ID=g13131.t1.CDS1;Parent=g13131.t1;
OY727109.1_Ormia_ochracea_genome_assembly,_chromosome:_5	AUGUSTUS	exon	32771064	32771279	.	+	.	ID=g13131.t1.exon1;Parent=g13131.t1;
OY727109.1_Ormia_ochracea_genome_assembly,_chromosome:_5	AUGUSTUS	stop_codon	32771277	32771279	.	+	0	ID=g13131.t1.stop1;Parent=g13131.t1;
OY727109.1_Ormia_ochracea_genome_assembly,_chromosome:_5	AUGUSTUS	gene	32791022	32793674	.	-	.	ID=g13132;
OY727109.1_Ormia_ochracea_genome_assembly,_chromosome:_5	AUGUSTUS	mRNA	32791022	32793674	1	-	.	ID=g13132.t1;Parent=g13132;
OY727109.1_Ormia_ochracea_genome_assembly,_chromosome:_5	AUGUSTUS	stop_codon	32791022	32791024	.	-	0	ID=g13132.t1.stop1;Parent=g13132.t1;
OY727109.1_Ormia_ochracea_genome_assembly,_chromosome:_5	AUGUSTUS	CDS	32791022	32791414	1	-	0	ID=g13132.t1.CDS1;Parent=g13132.t1;
OY727109.1_Ormia_ochracea_genome_assembly,_chromosome:_5	AUGUSTUS	exon	32791022	32791414	.	-	.	ID=g13132.t1.exon1;Parent=g13132.t1;
OY727109.1_Ormia_ochracea_genome_assembly,_chromosome:_5	AUGUSTUS	intron	32791415	32791585	1	-	.	ID=g13132.t1.intron1;Parent=g13132.t1;
OY727109.1_Ormia_ochracea_genome_assembly,_chromosome:_5	AUGUSTUS	CDS	32791586	32791702	1	-	0	ID=g13132.t1.CDS2;Parent=g13132.t1;
OY727109.1_Ormia_ochracea_genome_assembly,_chromosome:_5	AUGUSTUS	exon	32791586	32791702	.	-	.	ID=g13132.t1.exon2;Parent=g13132.t1;
OY727109.1_Ormia_ochracea_genome_assembly,_chromosome:_5	AUGUSTUS	intron	32791703	32791766	1	-	.	ID=g13132.t1.intron2;Parent=g13132.t1;
OY727109.1_Ormia_ochracea_genome_assembly,_chromosome:_5	AUGUSTUS	CDS	32791767	32792096	1	-	0	ID=g13132.t1.CDS3;Parent=g13132.t1;
OY727109.1_Ormia_ochracea_genome_assembly,_chromosome:_5	AUGUSTUS	exon	32791767	32792096	.	-	.	ID=g13132.t1.exon3;Parent=g13132.t1;
OY727109.1_Ormia_ochracea_genome_assembly,_chromosome:_5	AUGUSTUS	intron	32792097	32792228	1	-	.	ID=g13132.t1.intron3;Parent=g13132.t1;
OY727109.1_Ormia_ochracea_genome_assembly,_chromosome:_5	AUGUSTUS	CDS	32792229	32792571	1	-	1	ID=g13132.t1.CDS4;Parent=g13132.t1;
OY727109.1_Ormia_ochracea_genome_assembly,_chromosome:_5	AUGUSTUS	exon	32792229	32792571	.	-	.	ID=g13132.t1.exon4;Parent=g13132.t1;
OY727109.1_Ormia_ochracea_genome_assembly,_chromosome:_5	AUGUSTUS	intron	32792572	32792655	1	-	.	ID=g13132.t1.intron4;Parent=g13132.t1;
OY727109.1_Ormia_ochracea_genome_assembly,_chromosome:_5	AUGUSTUS	CDS	32792656	32792874	1	-	1	ID=g13132.t1.CDS5;Parent=g13132.t1;
OY727109.1_Ormia_ochracea_genome_assembly,_chromosome:_5	AUGUSTUS	exon	32792656	32792874	.	-	.	ID=g13132.t1.exon5;Parent=g13132.t1;
OY727109.1_Ormia_ochracea_genome_assembly,_chromosome:_5	AUGUSTUS	intron	32792875	32792928	1	-	.	ID=g13132.t1.intron5;Parent=g13132.t1;
OY727109.1_Ormia_ochracea_genome_assembly,_chromosome:_5	AUGUSTUS	CDS	32792929	32793674	1	-	0	ID=g13132.t1.CDS6;Parent=g13132.t1;
OY727109.1_Ormia_ochracea_genome_assembly,_chromosome:_5	AUGUSTUS	exon	32792929	32793674	.	-	.	ID=g13132.t1.exon6;Parent=g13132.t1;
OY727109.1_Ormia_ochracea_genome_assembly,_chromosome:_5	AUGUSTUS	start_codon	32793672	32793674	.	-	0	ID=g13132.t1.start1;Parent=g13132.t1;
OY727109.1_Ormia_ochracea_genome_assembly,_chromosome:_5	AUGUSTUS	gene	32814654	32824683	.	+	.	ID=g13133;
OY727109.1_Ormia_ochracea_genome_assembly,_chromosome:_5	AUGUSTUS	mRNA	32814654	32824683	1	+	.	ID=g13133.t1;Parent=g13133;
OY727109.1_Ormia_ochracea_genome_assembly,_chromosome:_5	AUGUSTUS	start_codon	32814654	32814656	.	+	0	ID=g13133.t1.start1;Parent=g13133.t1;
OY727109.1_Ormia_ochracea_genome_assembly,_chromosome:_5	AUGUSTUS	CDS	32814654	32814785	1	+	0	ID=g13133.t1.CDS1;Parent=g13133.t1;
OY727109.1_Ormia_ochracea_genome_assembly,_chromosome:_5	AUGUSTUS	exon	32814654	32814785	.	+	.	ID=g13133.t1.exon1;Parent=g13133.t1;
OY727109.1_Ormia_ochracea_genome_assembly,_chromosome:_5	AUGUSTUS	intron	32814786	32818927	1	+	.	ID=g13133.t1.intron1;Parent=g13133.t1;
OY727109.1_Ormia_ochracea_genome_assembly,_chromosome:_5	AUGUSTUS	CDS	32818928	32819058	1	+	0	ID=g13133.t1.CDS2;Parent=g13133.t1;
OY727109.1_Ormia_ochracea_genome_assembly,_chromosome:_5	AUGUSTUS	exon	32818928	32819058	.	+	.	ID=g13133.t1.exon2;Parent=g13133.t1;
OY727109.1_Ormia_ochracea_genome_assembly,_chromosome:_5	AUGUSTUS	intron	32819059	32819197	1	+	.	ID=g13133.t1.intron2;Parent=g13133.t1;
OY727109.1_Ormia_ochracea_genome_assembly,_chromosome:_5	AUGUSTUS	CDS	32819198	32819277	1	+	1	ID=g13133.t1.CDS3;Parent=g13133.t1;
OY727109.1_Ormia_ochracea_genome_assembly,_chromosome:_5	AUGUSTUS	exon	32819198	32819277	.	+	.	ID=g13133.t1.exon3;Parent=g13133.t1;
OY727109.1_Ormia_ochracea_genome_assembly,_chromosome:_5	AUGUSTUS	intron	32819278	32819371	1	+	.	ID=g13133.t1.intron3;Parent=g13133.t1;
OY727109.1_Ormia_ochracea_genome_assembly,_chromosome:_5	AUGUSTUS	CDS	32819372	32819599	1	+	2	ID=g13133.t1.CDS4;Parent=g13133.t1;
OY727109.1_Ormia_ochracea_genome_assembly,_chromosome:_5	AUGUSTUS	exon	32819372	32819599	.	+	.	ID=g13133.t1.exon4;Parent=g13133.t1;
OY727109.1_Ormia_ochracea_genome_assembly,_chromosome:_5	AUGUSTUS	intron	32819600	32819736	1	+	.	ID=g13133.t1.intron4;Parent=g13133.t1;
OY727109.1_Ormia_ochracea_genome_assembly,_chromosome:_5	AUGUSTUS	CDS	32819737	32819897	1	+	2	ID=g13133.t1.CDS5;Parent=g13133.t1;
OY727109.1_Ormia_ochracea_genome_assembly,_chromosome:_5	AUGUSTUS	exon	32819737	32819897	.	+	.	ID=g13133.t1.exon5;Parent=g13133.t1;
OY727109.1_Ormia_ochracea_genome_assembly,_chromosome:_5	AUGUSTUS	intron	32819898	32820023	1	+	.	ID=g13133.t1.intron5;Parent=g13133.t1;
OY727109.1_Ormia_ochracea_genome_assembly,_chromosome:_5	AUGUSTUS	CDS	32820024	32820126	1	+	0	ID=g13133.t1.CDS6;Parent=g13133.t1;
OY727109.1_Ormia_ochracea_genome_assembly,_chromosome:_5	AUGUSTUS	exon	32820024	32820126	.	+	.	ID=g13133.t1.exon6;Parent=g13133.t1;
OY727109.1_Ormia_ochracea_genome_assembly,_chromosome:_5	AUGUSTUS	intron	32820127	32820190	1	+	.	ID=g13133.t1.intron6;Parent=g13133.t1;
OY727109.1_Ormia_ochracea_genome_assembly,_chromosome:_5	AUGUSTUS	CDS	32820191	32820515	1	+	2	ID=g13133.t1.CDS7;Parent=g13133.t1;
OY727109.1_Ormia_ochracea_genome_assembly,_chromosome:_5	AUGUSTUS	exon	32820191	32820515	.	+	.	ID=g13133.t1.exon7;Parent=g13133.t1;
OY727109.1_Ormia_ochracea_genome_assembly,_chromosome:_5	AUGUSTUS	intron	32820516	32821578	1	+	.	ID=g13133.t1.intron7;Parent=g13133.t1;
OY727109.1_Ormia_ochracea_genome_assembly,_chromosome:_5	AUGUSTUS	CDS	32821579	32821743	1	+	1	ID=g13133.t1.CDS8;Parent=g13133.t1;
OY727109.1_Ormia_ochracea_genome_assembly,_chromosome:_5	AUGUSTUS	exon	32821579	32821743	.	+	.	ID=g13133.t1.exon8;Parent=g13133.t1;
OY727109.1_Ormia_ochracea_genome_assembly,_chromosome:_5	AUGUSTUS	intron	32821744	32822263	1	+	.	ID=g13133.t1.intron8;Parent=g13133.t1;
OY727109.1_Ormia_ochracea_genome_assembly,_chromosome:_5	AUGUSTUS	CDS	32822264	32822444	1	+	1	ID=g13133.t1.CDS9;Parent=g13133.t1;
OY727109.1_Ormia_ochracea_genome_assembly,_chromosome:_5	AUGUSTUS	exon	32822264	32822444	.	+	.	ID=g13133.t1.exon9;Parent=g13133.t1;
OY727109.1_Ormia_ochracea_genome_assembly,_chromosome:_5	AUGUSTUS	intron	32822445	32822513	1	+	.	ID=g13133.t1.intron9;Parent=g13133.t1;
OY727109.1_Ormia_ochracea_genome_assembly,_chromosome:_5	AUGUSTUS	CDS	32822514	32822680	1	+	0	ID=g13133.t1.CDS10;Parent=g13133.t1;
OY727109.1_Ormia_ochracea_genome_assembly,_chromosome:_5	AUGUSTUS	exon	32822514	32822680	.	+	.	ID=g13133.t1.exon10;Parent=g13133.t1;
OY727109.1_Ormia_ochracea_genome_assembly,_chromosome:_5	AUGUSTUS	intron	32822681	32822735	1	+	.	ID=g13133.t1.intron10;Parent=g13133.t1;
OY727109.1_Ormia_ochracea_genome_assembly,_chromosome:_5	AUGUSTUS	CDS	32822736	32823363	1	+	1	ID=g13133.t1.CDS11;Parent=g13133.t1;
OY727109.1_Ormia_ochracea_genome_assembly,_chromosome:_5	AUGUSTUS	exon	32822736	32823363	.	+	.	ID=g13133.t1.exon11;Parent=g13133.t1;
OY727109.1_Ormia_ochracea_genome_assembly,_chromosome:_5	AUGUSTUS	intron	32823364	32824383	1	+	.	ID=g13133.t1.intron11;Parent=g13133.t1;
OY727109.1_Ormia_ochracea_genome_assembly,_chromosome:_5	AUGUSTUS	CDS	32824384	32824683	1	+	0	ID=g13133.t1.CDS12;Parent=g13133.t1;
OY727109.1_Ormia_ochracea_genome_assembly,_chromosome:_5	AUGUSTUS	exon	32824384	32824683	.	+	.	ID=g13133.t1.exon12;Parent=g13133.t1;
OY727109.1_Ormia_ochracea_genome_assembly,_chromosome:_5	AUGUSTUS	stop_codon	32824681	32824683	.	+	0	ID=g13133.t1.stop1;Parent=g13133.t1;
OY727109.1_Ormia_ochracea_genome_assembly,_chromosome:_5	AUGUSTUS	mRNA	32814654	32824683	1	+	.	ID=g13133.t2;Parent=g13133;
OY727109.1_Ormia_ochracea_genome_assembly,_chromosome:_5	AUGUSTUS	start_codon	32814654	32814656	.	+	0	ID=g13133.t2.start1;Parent=g13133.t2;
OY727109.1_Ormia_ochracea_genome_assembly,_chromosome:_5	AUGUSTUS	CDS	32814654	32814785	1	+	0	ID=g13133.t2.CDS1;Parent=g13133.t2;
OY727109.1_Ormia_ochracea_genome_assembly,_chromosome:_5	AUGUSTUS	exon	32814654	32814785	.	+	.	ID=g13133.t2.exon1;Parent=g13133.t2;
OY727109.1_Ormia_ochracea_genome_assembly,_chromosome:_5	AUGUSTUS	intron	32814786	32818927	1	+	.	ID=g13133.t2.intron1;Parent=g13133.t2;
OY727109.1_Ormia_ochracea_genome_assembly,_chromosome:_5	AUGUSTUS	CDS	32818928	32819058	1	+	0	ID=g13133.t2.CDS2;Parent=g13133.t2;
OY727109.1_Ormia_ochracea_genome_assembly,_chromosome:_5	AUGUSTUS	exon	32818928	32819058	.	+	.	ID=g13133.t2.exon2;Parent=g13133.t2;
OY727109.1_Ormia_ochracea_genome_assembly,_chromosome:_5	AUGUSTUS	intron	32819059	32819197	1	+	.	ID=g13133.t2.intron2;Parent=g13133.t2;
OY727109.1_Ormia_ochracea_genome_assembly,_chromosome:_5	AUGUSTUS	CDS	32819198	32819277	1	+	1	ID=g13133.t2.CDS3;Parent=g13133.t2;
OY727109.1_Ormia_ochracea_genome_assembly,_chromosome:_5	AUGUSTUS	exon	32819198	32819277	.	+	.	ID=g13133.t2.exon3;Parent=g13133.t2;
OY727109.1_Ormia_ochracea_genome_assembly,_chromosome:_5	AUGUSTUS	intron	32819278	32819371	1	+	.	ID=g13133.t2.intron3;Parent=g13133.t2;
OY727109.1_Ormia_ochracea_genome_assembly,_chromosome:_5	AUGUSTUS	CDS	32819372	32819599	1	+	2	ID=g13133.t2.CDS4;Parent=g13133.t2;
OY727109.1_Ormia_ochracea_genome_assembly,_chromosome:_5	AUGUSTUS	exon	32819372	32819599	.	+	.	ID=g13133.t2.exon4;Parent=g13133.t2;
OY727109.1_Ormia_ochracea_genome_assembly,_chromosome:_5	AUGUSTUS	intron	32819600	32819736	1	+	.	ID=g13133.t2.intron4;Parent=g13133.t2;
OY727109.1_Ormia_ochracea_genome_assembly,_chromosome:_5	AUGUSTUS	CDS	32819737	32819897	1	+	2	ID=g13133.t2.CDS5;Parent=g13133.t2;
OY727109.1_Ormia_ochracea_genome_assembly,_chromosome:_5	AUGUSTUS	exon	32819737	32819897	.	+	.	ID=g13133.t2.exon5;Parent=g13133.t2;
OY727109.1_Ormia_ochracea_genome_assembly,_chromosome:_5	AUGUSTUS	intron	32819898	32820023	1	+	.	ID=g13133.t2.intron5;Parent=g13133.t2;
OY727109.1_Ormia_ochracea_genome_assembly,_chromosome:_5	AUGUSTUS	CDS	32820024	32820126	1	+	0	ID=g13133.t2.CDS6;Parent=g13133.t2;
OY727109.1_Ormia_ochracea_genome_assembly,_chromosome:_5	AUGUSTUS	exon	32820024	32820126	.	+	.	ID=g13133.t2.exon6;Parent=g13133.t2;
OY727109.1_Ormia_ochracea_genome_assembly,_chromosome:_5	AUGUSTUS	intron	32820127	32820190	1	+	.	ID=g13133.t2.intron6;Parent=g13133.t2;
OY727109.1_Ormia_ochracea_genome_assembly,_chromosome:_5	AUGUSTUS	CDS	32820191	32820515	1	+	2	ID=g13133.t2.CDS7;Parent=g13133.t2;
OY727109.1_Ormia_ochracea_genome_assembly,_chromosome:_5	AUGUSTUS	exon	32820191	32820515	.	+	.	ID=g13133.t2.exon7;Parent=g13133.t2;
OY727109.1_Ormia_ochracea_genome_assembly,_chromosome:_5	AUGUSTUS	intron	32820516	32821578	1	+	.	ID=g13133.t2.intron7;Parent=g13133.t2;
OY727109.1_Ormia_ochracea_genome_assembly,_chromosome:_5	AUGUSTUS	CDS	32821579	32821743	1	+	1	ID=g13133.t2.CDS8;Parent=g13133.t2;
OY727109.1_Ormia_ochracea_genome_assembly,_chromosome:_5	AUGUSTUS	exon	32821579	32821743	.	+	.	ID=g13133.t2.exon8;Parent=g13133.t2;
OY727109.1_Ormia_ochracea_genome_assembly,_chromosome:_5	AUGUSTUS	intron	32821744	32822263	1	+	.	ID=g13133.t2.intron8;Parent=g13133.t2;
OY727109.1_Ormia_ochracea_genome_assembly,_chromosome:_5	AUGUSTUS	CDS	32822264	32822444	1	+	1	ID=g13133.t2.CDS9;Parent=g13133.t2;
OY727109.1_Ormia_ochracea_genome_assembly,_chromosome:_5	AUGUSTUS	exon	32822264	32822444	.	+	.	ID=g13133.t2.exon9;Parent=g13133.t2;
OY727109.1_Ormia_ochracea_genome_assembly,_chromosome:_5	AUGUSTUS	intron	32822445	32822513	1	+	.	ID=g13133.t2.intron9;Parent=g13133.t2;
OY727109.1_Ormia_ochracea_genome_assembly,_chromosome:_5	AUGUSTUS	CDS	32822514	32822680	1	+	0	ID=g13133.t2.CDS10;Parent=g13133.t2;
OY727109.1_Ormia_ochracea_genome_assembly,_chromosome:_5	AUGUSTUS	exon	32822514	32822680	.	+	.	ID=g13133.t2.exon10;Parent=g13133.t2;
OY727109.1_Ormia_ochracea_genome_assembly,_chromosome:_5	AUGUSTUS	intron	32822681	32822735	1	+	.	ID=g13133.t2.intron10;Parent=g13133.t2;
OY727109.1_Ormia_ochracea_genome_assembly,_chromosome:_5	AUGUSTUS	CDS	32822736	32823363	1	+	1	ID=g13133.t2.CDS11;Parent=g13133.t2;
OY727109.1_Ormia_ochracea_genome_assembly,_chromosome:_5	AUGUSTUS	exon	32822736	32823363	.	+	.	ID=g13133.t2.exon11;Parent=g13133.t2;
OY727109.1_Ormia_ochracea_genome_assembly,_chromosome:_5	AUGUSTUS	intron	32823364	32824362	1	+	.	ID=g13133.t2.intron11;Parent=g13133.t2;
OY727109.1_Ormia_ochracea_genome_assembly,_chromosome:_5	AUGUSTUS	CDS	32824363	32824683	1	+	0	ID=g13133.t2.CDS12;Parent=g13133.t2;
OY727109.1_Ormia_ochracea_genome_assembly,_chromosome:_5	AUGUSTUS	exon	32824363	32824683	.	+	.	ID=g13133.t2.exon12;Parent=g13133.t2;
OY727109.1_Ormia_ochracea_genome_assembly,_chromosome:_5	AUGUSTUS	stop_codon	32824681	32824683	.	+	0	ID=g13133.t2.stop1;Parent=g13133.t2;
OY727109.1_Ormia_ochracea_genome_assembly,_chromosome:_5	AUGUSTUS	mRNA	32814654	32824683	1	+	.	ID=g13133.t3;Parent=g13133;
OY727109.1_Ormia_ochracea_genome_assembly,_chromosome:_5	AUGUSTUS	start_codon	32814654	32814656	.	+	0	ID=g13133.t3.start1;Parent=g13133.t3;
OY727109.1_Ormia_ochracea_genome_assembly,_chromosome:_5	AUGUSTUS	CDS	32814654	32814785	1	+	0	ID=g13133.t3.CDS1;Parent=g13133.t3;
OY727109.1_Ormia_ochracea_genome_assembly,_chromosome:_5	AUGUSTUS	exon	32814654	32814785	.	+	.	ID=g13133.t3.exon1;Parent=g13133.t3;
OY727109.1_Ormia_ochracea_genome_assembly,_chromosome:_5	AUGUSTUS	intron	32814786	32818912	1	+	.	ID=g13133.t3.intron1;Parent=g13133.t3;
OY727109.1_Ormia_ochracea_genome_assembly,_chromosome:_5	AUGUSTUS	CDS	32818913	32819058	1	+	0	ID=g13133.t3.CDS2;Parent=g13133.t3;
OY727109.1_Ormia_ochracea_genome_assembly,_chromosome:_5	AUGUSTUS	exon	32818913	32819058	.	+	.	ID=g13133.t3.exon2;Parent=g13133.t3;
OY727109.1_Ormia_ochracea_genome_assembly,_chromosome:_5	AUGUSTUS	intron	32819059	32819197	1	+	.	ID=g13133.t3.intron2;Parent=g13133.t3;
OY727109.1_Ormia_ochracea_genome_assembly,_chromosome:_5	AUGUSTUS	CDS	32819198	32819277	1	+	1	ID=g13133.t3.CDS3;Parent=g13133.t3;
OY727109.1_Ormia_ochracea_genome_assembly,_chromosome:_5	AUGUSTUS	exon	32819198	32819277	.	+	.	ID=g13133.t3.exon3;Parent=g13133.t3;
OY727109.1_Ormia_ochracea_genome_assembly,_chromosome:_5	AUGUSTUS	intron	32819278	32819371	1	+	.	ID=g13133.t3.intron3;Parent=g13133.t3;
OY727109.1_Ormia_ochracea_genome_assembly,_chromosome:_5	AUGUSTUS	CDS	32819372	32819599	1	+	2	ID=g13133.t3.CDS4;Parent=g13133.t3;
OY727109.1_Ormia_ochracea_genome_assembly,_chromosome:_5	AUGUSTUS	exon	32819372	32819599	.	+	.	ID=g13133.t3.exon4;Parent=g13133.t3;
OY727109.1_Ormia_ochracea_genome_assembly,_chromosome:_5	AUGUSTUS	intron	32819600	32819736	1	+	.	ID=g13133.t3.intron4;Parent=g13133.t3;
OY727109.1_Ormia_ochracea_genome_assembly,_chromosome:_5	AUGUSTUS	CDS	32819737	32819897	1	+	2	ID=g13133.t3.CDS5;Parent=g13133.t3;
OY727109.1_Ormia_ochracea_genome_assembly,_chromosome:_5	AUGUSTUS	exon	32819737	32819897	.	+	.	ID=g13133.t3.exon5;Parent=g13133.t3;
OY727109.1_Ormia_ochracea_genome_assembly,_chromosome:_5	AUGUSTUS	intron	32819898	32820023	1	+	.	ID=g13133.t3.intron5;Parent=g13133.t3;
OY727109.1_Ormia_ochracea_genome_assembly,_chromosome:_5	AUGUSTUS	CDS	32820024	32820126	1	+	0	ID=g13133.t3.CDS6;Parent=g13133.t3;
OY727109.1_Ormia_ochracea_genome_assembly,_chromosome:_5	AUGUSTUS	exon	32820024	32820126	.	+	.	ID=g13133.t3.exon6;Parent=g13133.t3;
OY727109.1_Ormia_ochracea_genome_assembly,_chromosome:_5	AUGUSTUS	intron	32820127	32820190	1	+	.	ID=g13133.t3.intron6;Parent=g13133.t3;
OY727109.1_Ormia_ochracea_genome_assembly,_chromosome:_5	AUGUSTUS	CDS	32820191	32820515	1	+	2	ID=g13133.t3.CDS7;Parent=g13133.t3;
OY727109.1_Ormia_ochracea_genome_assembly,_chromosome:_5	AUGUSTUS	exon	32820191	32820515	.	+	.	ID=g13133.t3.exon7;Parent=g13133.t3;
OY727109.1_Ormia_ochracea_genome_assembly,_chromosome:_5	AUGUSTUS	intron	32820516	32821578	1	+	.	ID=g13133.t3.intron7;Parent=g13133.t3;
OY727109.1_Ormia_ochracea_genome_assembly,_chromosome:_5	AUGUSTUS	CDS	32821579	32821743	1	+	1	ID=g13133.t3.CDS8;Parent=g13133.t3;
OY727109.1_Ormia_ochracea_genome_assembly,_chromosome:_5	AUGUSTUS	exon	32821579	32821743	.	+	.	ID=g13133.t3.exon8;Parent=g13133.t3;
OY727109.1_Ormia_ochracea_genome_assembly,_chromosome:_5	AUGUSTUS	intron	32821744	32822263	1	+	.	ID=g13133.t3.intron8;Parent=g13133.t3;
OY727109.1_Ormia_ochracea_genome_assembly,_chromosome:_5	AUGUSTUS	CDS	32822264	32822444	1	+	1	ID=g13133.t3.CDS9;Parent=g13133.t3;
OY727109.1_Ormia_ochracea_genome_assembly,_chromosome:_5	AUGUSTUS	exon	32822264	32822444	.	+	.	ID=g13133.t3.exon9;Parent=g13133.t3;
OY727109.1_Ormia_ochracea_genome_assembly,_chromosome:_5	AUGUSTUS	intron	32822445	32822513	1	+	.	ID=g13133.t3.intron9;Parent=g13133.t3;
OY727109.1_Ormia_ochracea_genome_assembly,_chromosome:_5	AUGUSTUS	CDS	32822514	32822680	1	+	0	ID=g13133.t3.CDS10;Parent=g13133.t3;
OY727109.1_Ormia_ochracea_genome_assembly,_chromosome:_5	AUGUSTUS	exon	32822514	32822680	.	+	.	ID=g13133.t3.exon10;Parent=g13133.t3;
OY727109.1_Ormia_ochracea_genome_assembly,_chromosome:_5	AUGUSTUS	intron	32822681	32822735	1	+	.	ID=g13133.t3.intron10;Parent=g13133.t3;
OY727109.1_Ormia_ochracea_genome_assembly,_chromosome:_5	AUGUSTUS	CDS	32822736	32823363	1	+	1	ID=g13133.t3.CDS11;Parent=g13133.t3;
OY727109.1_Ormia_ochracea_genome_assembly,_chromosome:_5	AUGUSTUS	exon	32822736	32823363	.	+	.	ID=g13133.t3.exon11;Parent=g13133.t3;
OY727109.1_Ormia_ochracea_genome_assembly,_chromosome:_5	AUGUSTUS	intron	32823364	32824383	1	+	.	ID=g13133.t3.intron11;Parent=g13133.t3;
OY727109.1_Ormia_ochracea_genome_assembly,_chromosome:_5	AUGUSTUS	CDS	32824384	32824683	1	+	0	ID=g13133.t3.CDS12;Parent=g13133.t3;
OY727109.1_Ormia_ochracea_genome_assembly,_chromosome:_5	AUGUSTUS	exon	32824384	32824683	.	+	.	ID=g13133.t3.exon12;Parent=g13133.t3;
OY727109.1_Ormia_ochracea_genome_assembly,_chromosome:_5	AUGUSTUS	stop_codon	32824681	32824683	.	+	0	ID=g13133.t3.stop1;Parent=g13133.t3;
OY727109.1_Ormia_ochracea_genome_assembly,_chromosome:_5	AUGUSTUS	gene	32846352	32860123	.	+	.	ID=g13134;
OY727109.1_Ormia_ochracea_genome_assembly,_chromosome:_5	AUGUSTUS	mRNA	32846352	32860123	1	+	.	ID=g13134.t1;Parent=g13134;
OY727109.1_Ormia_ochracea_genome_assembly,_chromosome:_5	AUGUSTUS	start_codon	32846352	32846354	.	+	0	ID=g13134.t1.start1;Parent=g13134.t1;
OY727109.1_Ormia_ochracea_genome_assembly,_chromosome:_5	AUGUSTUS	CDS	32846352	32848007	1	+	0	ID=g13134.t1.CDS1;Parent=g13134.t1;
OY727109.1_Ormia_ochracea_genome_assembly,_chromosome:_5	AUGUSTUS	exon	32846352	32848007	.	+	.	ID=g13134.t1.exon1;Parent=g13134.t1;
OY727109.1_Ormia_ochracea_genome_assembly,_chromosome:_5	AUGUSTUS	intron	32848008	32849481	1	+	.	ID=g13134.t1.intron1;Parent=g13134.t1;
OY727109.1_Ormia_ochracea_genome_assembly,_chromosome:_5	AUGUSTUS	CDS	32849482	32849748	1	+	0	ID=g13134.t1.CDS2;Parent=g13134.t1;
OY727109.1_Ormia_ochracea_genome_assembly,_chromosome:_5	AUGUSTUS	exon	32849482	32849748	.	+	.	ID=g13134.t1.exon2;Parent=g13134.t1;
OY727109.1_Ormia_ochracea_genome_assembly,_chromosome:_5	AUGUSTUS	intron	32849749	32849824	1	+	.	ID=g13134.t1.intron2;Parent=g13134.t1;
OY727109.1_Ormia_ochracea_genome_assembly,_chromosome:_5	AUGUSTUS	CDS	32849825	32849901	1	+	0	ID=g13134.t1.CDS3;Parent=g13134.t1;
OY727109.1_Ormia_ochracea_genome_assembly,_chromosome:_5	AUGUSTUS	exon	32849825	32849901	.	+	.	ID=g13134.t1.exon3;Parent=g13134.t1;
OY727109.1_Ormia_ochracea_genome_assembly,_chromosome:_5	AUGUSTUS	intron	32849902	32850910	1	+	.	ID=g13134.t1.intron3;Parent=g13134.t1;
OY727109.1_Ormia_ochracea_genome_assembly,_chromosome:_5	AUGUSTUS	CDS	32850911	32850981	1	+	1	ID=g13134.t1.CDS4;Parent=g13134.t1;
OY727109.1_Ormia_ochracea_genome_assembly,_chromosome:_5	AUGUSTUS	exon	32850911	32850981	.	+	.	ID=g13134.t1.exon4;Parent=g13134.t1;
OY727109.1_Ormia_ochracea_genome_assembly,_chromosome:_5	AUGUSTUS	intron	32850982	32851043	1	+	.	ID=g13134.t1.intron4;Parent=g13134.t1;
OY727109.1_Ormia_ochracea_genome_assembly,_chromosome:_5	AUGUSTUS	CDS	32851044	32860123	1	+	2	ID=g13134.t1.CDS5;Parent=g13134.t1;
OY727109.1_Ormia_ochracea_genome_assembly,_chromosome:_5	AUGUSTUS	exon	32851044	32860123	.	+	.	ID=g13134.t1.exon5;Parent=g13134.t1;
OY727109.1_Ormia_ochracea_genome_assembly,_chromosome:_5	AUGUSTUS	stop_codon	32860121	32860123	.	+	0	ID=g13134.t1.stop1;Parent=g13134.t1;
OY727109.1_Ormia_ochracea_genome_assembly,_chromosome:_5	AUGUSTUS	gene	32862465	32865103	.	-	.	ID=g13135;
OY727109.1_Ormia_ochracea_genome_assembly,_chromosome:_5	AUGUSTUS	mRNA	32862465	32865103	1	-	.	ID=g13135.t1;Parent=g13135;
OY727109.1_Ormia_ochracea_genome_assembly,_chromosome:_5	AUGUSTUS	stop_codon	32862465	32862467	.	-	0	ID=g13135.t1.stop1;Parent=g13135.t1;
OY727109.1_Ormia_ochracea_genome_assembly,_chromosome:_5	AUGUSTUS	CDS	32862465	32863761	1	-	1	ID=g13135.t1.CDS1;Parent=g13135.t1;
OY727109.1_Ormia_ochracea_genome_assembly,_chromosome:_5	AUGUSTUS	exon	32862465	32863761	.	-	.	ID=g13135.t1.exon1;Parent=g13135.t1;
OY727109.1_Ormia_ochracea_genome_assembly,_chromosome:_5	AUGUSTUS	intron	32863762	32864684	1	-	.	ID=g13135.t1.intron1;Parent=g13135.t1;
OY727109.1_Ormia_ochracea_genome_assembly,_chromosome:_5	AUGUSTUS	CDS	32864685	32864814	1	-	2	ID=g13135.t1.CDS2;Parent=g13135.t1;
OY727109.1_Ormia_ochracea_genome_assembly,_chromosome:_5	AUGUSTUS	exon	32864685	32864814	.	-	.	ID=g13135.t1.exon2;Parent=g13135.t1;
OY727109.1_Ormia_ochracea_genome_assembly,_chromosome:_5	AUGUSTUS	intron	32864815	32864880	1	-	.	ID=g13135.t1.intron2;Parent=g13135.t1;
OY727109.1_Ormia_ochracea_genome_assembly,_chromosome:_5	AUGUSTUS	CDS	32864881	32865103	1	-	0	ID=g13135.t1.CDS3;Parent=g13135.t1;
OY727109.1_Ormia_ochracea_genome_assembly,_chromosome:_5	AUGUSTUS	exon	32864881	32865103	.	-	.	ID=g13135.t1.exon3;Parent=g13135.t1;
OY727109.1_Ormia_ochracea_genome_assembly,_chromosome:_5	AUGUSTUS	start_codon	32865101	32865103	.	-	0	ID=g13135.t1.start1;Parent=g13135.t1;
OY727109.1_Ormia_ochracea_genome_assembly,_chromosome:_5	AUGUSTUS	gene	32866870	32882021	.	-	.	ID=g13136;
OY727109.1_Ormia_ochracea_genome_assembly,_chromosome:_5	AUGUSTUS	mRNA	32866870	32882021	0.19	-	.	ID=g13136.t1;Parent=g13136;
OY727109.1_Ormia_ochracea_genome_assembly,_chromosome:_5	AUGUSTUS	stop_codon	32866870	32866872	.	-	0	ID=g13136.t1.stop1;Parent=g13136.t1;
OY727109.1_Ormia_ochracea_genome_assembly,_chromosome:_5	AUGUSTUS	CDS	32866870	32868548	1	-	2	ID=g13136.t1.CDS1;Parent=g13136.t1;
OY727109.1_Ormia_ochracea_genome_assembly,_chromosome:_5	AUGUSTUS	exon	32866870	32868548	.	-	.	ID=g13136.t1.exon1;Parent=g13136.t1;
OY727109.1_Ormia_ochracea_genome_assembly,_chromosome:_5	AUGUSTUS	intron	32868549	32869041	1	-	.	ID=g13136.t1.intron1;Parent=g13136.t1;
OY727109.1_Ormia_ochracea_genome_assembly,_chromosome:_5	AUGUSTUS	CDS	32869042	32869835	1	-	1	ID=g13136.t1.CDS2;Parent=g13136.t1;
OY727109.1_Ormia_ochracea_genome_assembly,_chromosome:_5	AUGUSTUS	exon	32869042	32869835	.	-	.	ID=g13136.t1.exon2;Parent=g13136.t1;
OY727109.1_Ormia_ochracea_genome_assembly,_chromosome:_5	AUGUSTUS	intron	32869836	32881770	0.19	-	.	ID=g13136.t1.intron2;Parent=g13136.t1;
OY727109.1_Ormia_ochracea_genome_assembly,_chromosome:_5	AUGUSTUS	CDS	32881771	32882021	0.21	-	0	ID=g13136.t1.CDS3;Parent=g13136.t1;
OY727109.1_Ormia_ochracea_genome_assembly,_chromosome:_5	AUGUSTUS	exon	32881771	32882021	.	-	.	ID=g13136.t1.exon3;Parent=g13136.t1;
OY727109.1_Ormia_ochracea_genome_assembly,_chromosome:_5	AUGUSTUS	start_codon	32882019	32882021	.	-	0	ID=g13136.t1.start1;Parent=g13136.t1;
OY727109.1_Ormia_ochracea_genome_assembly,_chromosome:_5	AUGUSTUS	gene	32901381	32909494	.	+	.	ID=g13137;
OY727109.1_Ormia_ochracea_genome_assembly,_chromosome:_5	AUGUSTUS	mRNA	32901381	32909494	1	+	.	ID=g13137.t1;Parent=g13137;
OY727109.1_Ormia_ochracea_genome_assembly,_chromosome:_5	AUGUSTUS	start_codon	32901381	32901383	.	+	0	ID=g13137.t1.start1;Parent=g13137.t1;
OY727109.1_Ormia_ochracea_genome_assembly,_chromosome:_5	AUGUSTUS	CDS	32901381	32901528	1	+	0	ID=g13137.t1.CDS1;Parent=g13137.t1;
OY727109.1_Ormia_ochracea_genome_assembly,_chromosome:_5	AUGUSTUS	exon	32901381	32901528	.	+	.	ID=g13137.t1.exon1;Parent=g13137.t1;
OY727109.1_Ormia_ochracea_genome_assembly,_chromosome:_5	AUGUSTUS	intron	32901529	32902059	1	+	.	ID=g13137.t1.intron1;Parent=g13137.t1;
OY727109.1_Ormia_ochracea_genome_assembly,_chromosome:_5	AUGUSTUS	CDS	32902060	32905235	1	+	2	ID=g13137.t1.CDS2;Parent=g13137.t1;
OY727109.1_Ormia_ochracea_genome_assembly,_chromosome:_5	AUGUSTUS	exon	32902060	32905235	.	+	.	ID=g13137.t1.exon2;Parent=g13137.t1;
OY727109.1_Ormia_ochracea_genome_assembly,_chromosome:_5	AUGUSTUS	intron	32905236	32905313	1	+	.	ID=g13137.t1.intron2;Parent=g13137.t1;
OY727109.1_Ormia_ochracea_genome_assembly,_chromosome:_5	AUGUSTUS	CDS	32905314	32908498	1	+	0	ID=g13137.t1.CDS3;Parent=g13137.t1;
OY727109.1_Ormia_ochracea_genome_assembly,_chromosome:_5	AUGUSTUS	exon	32905314	32908498	.	+	.	ID=g13137.t1.exon3;Parent=g13137.t1;
OY727109.1_Ormia_ochracea_genome_assembly,_chromosome:_5	AUGUSTUS	intron	32908499	32908552	1	+	.	ID=g13137.t1.intron3;Parent=g13137.t1;
OY727109.1_Ormia_ochracea_genome_assembly,_chromosome:_5	AUGUSTUS	CDS	32908553	32908872	1	+	1	ID=g13137.t1.CDS4;Parent=g13137.t1;
OY727109.1_Ormia_ochracea_genome_assembly,_chromosome:_5	AUGUSTUS	exon	32908553	32908872	.	+	.	ID=g13137.t1.exon4;Parent=g13137.t1;
OY727109.1_Ormia_ochracea_genome_assembly,_chromosome:_5	AUGUSTUS	intron	32908873	32908929	1	+	.	ID=g13137.t1.intron4;Parent=g13137.t1;
OY727109.1_Ormia_ochracea_genome_assembly,_chromosome:_5	AUGUSTUS	CDS	32908930	32909066	1	+	2	ID=g13137.t1.CDS5;Parent=g13137.t1;
OY727109.1_Ormia_ochracea_genome_assembly,_chromosome:_5	AUGUSTUS	exon	32908930	32909066	.	+	.	ID=g13137.t1.exon5;Parent=g13137.t1;
OY727109.1_Ormia_ochracea_genome_assembly,_chromosome:_5	AUGUSTUS	intron	32909067	32909152	1	+	.	ID=g13137.t1.intron5;Parent=g13137.t1;
OY727109.1_Ormia_ochracea_genome_assembly,_chromosome:_5	AUGUSTUS	CDS	32909153	32909297	1	+	0	ID=g13137.t1.CDS6;Parent=g13137.t1;
OY727109.1_Ormia_ochracea_genome_assembly,_chromosome:_5	AUGUSTUS	exon	32909153	32909297	.	+	.	ID=g13137.t1.exon6;Parent=g13137.t1;
OY727109.1_Ormia_ochracea_genome_assembly,_chromosome:_5	AUGUSTUS	intron	32909298	32909357	1	+	.	ID=g13137.t1.intron6;Parent=g13137.t1;
OY727109.1_Ormia_ochracea_genome_assembly,_chromosome:_5	AUGUSTUS	CDS	32909358	32909494	1	+	2	ID=g13137.t1.CDS7;Parent=g13137.t1;
OY727109.1_Ormia_ochracea_genome_assembly,_chromosome:_5	AUGUSTUS	exon	32909358	32909494	.	+	.	ID=g13137.t1.exon7;Parent=g13137.t1;
OY727109.1_Ormia_ochracea_genome_assembly,_chromosome:_5	AUGUSTUS	stop_codon	32909492	32909494	.	+	0	ID=g13137.t1.stop1;Parent=g13137.t1;
OY727109.1_Ormia_ochracea_genome_assembly,_chromosome:_5	AUGUSTUS	gene	32910707	32911861	.	-	.	ID=g13138;
OY727109.1_Ormia_ochracea_genome_assembly,_chromosome:_5	AUGUSTUS	mRNA	32910707	32911861	0.93	-	.	ID=g13138.t1;Parent=g13138;
OY727109.1_Ormia_ochracea_genome_assembly,_chromosome:_5	AUGUSTUS	stop_codon	32910707	32910709	.	-	0	ID=g13138.t1.stop1;Parent=g13138.t1;
OY727109.1_Ormia_ochracea_genome_assembly,_chromosome:_5	AUGUSTUS	CDS	32910707	32910974	1	-	1	ID=g13138.t1.CDS1;Parent=g13138.t1;
OY727109.1_Ormia_ochracea_genome_assembly,_chromosome:_5	AUGUSTUS	exon	32910707	32910974	.	-	.	ID=g13138.t1.exon1;Parent=g13138.t1;
OY727109.1_Ormia_ochracea_genome_assembly,_chromosome:_5	AUGUSTUS	intron	32910975	32911236	1	-	.	ID=g13138.t1.intron1;Parent=g13138.t1;
OY727109.1_Ormia_ochracea_genome_assembly,_chromosome:_5	AUGUSTUS	CDS	32911237	32911396	1	-	2	ID=g13138.t1.CDS2;Parent=g13138.t1;
OY727109.1_Ormia_ochracea_genome_assembly,_chromosome:_5	AUGUSTUS	exon	32911237	32911396	.	-	.	ID=g13138.t1.exon2;Parent=g13138.t1;
OY727109.1_Ormia_ochracea_genome_assembly,_chromosome:_5	AUGUSTUS	intron	32911397	32911857	0.93	-	.	ID=g13138.t1.intron2;Parent=g13138.t1;
OY727109.1_Ormia_ochracea_genome_assembly,_chromosome:_5	AUGUSTUS	CDS	32911858	32911861	0.93	-	0	ID=g13138.t1.CDS3;Parent=g13138.t1;
OY727109.1_Ormia_ochracea_genome_assembly,_chromosome:_5	AUGUSTUS	exon	32911858	32911861	.	-	.	ID=g13138.t1.exon3;Parent=g13138.t1;
OY727109.1_Ormia_ochracea_genome_assembly,_chromosome:_5	AUGUSTUS	start_codon	32911859	32911861	.	-	0	ID=g13138.t1.start1;Parent=g13138.t1;
OY727109.1_Ormia_ochracea_genome_assembly,_chromosome:_5	AUGUSTUS	gene	32934013	32936377	.	+	.	ID=g13139;
OY727109.1_Ormia_ochracea_genome_assembly,_chromosome:_5	AUGUSTUS	mRNA	32934013	32936377	1	+	.	ID=g13139.t1;Parent=g13139;
OY727109.1_Ormia_ochracea_genome_assembly,_chromosome:_5	AUGUSTUS	start_codon	32934013	32934015	.	+	0	ID=g13139.t1.start1;Parent=g13139.t1;
OY727109.1_Ormia_ochracea_genome_assembly,_chromosome:_5	AUGUSTUS	CDS	32934013	32935885	1	+	0	ID=g13139.t1.CDS1;Parent=g13139.t1;
OY727109.1_Ormia_ochracea_genome_assembly,_chromosome:_5	AUGUSTUS	exon	32934013	32935885	.	+	.	ID=g13139.t1.exon1;Parent=g13139.t1;
OY727109.1_Ormia_ochracea_genome_assembly,_chromosome:_5	AUGUSTUS	intron	32935886	32936219	1	+	.	ID=g13139.t1.intron1;Parent=g13139.t1;
OY727109.1_Ormia_ochracea_genome_assembly,_chromosome:_5	AUGUSTUS	CDS	32936220	32936377	1	+	2	ID=g13139.t1.CDS2;Parent=g13139.t1;
OY727109.1_Ormia_ochracea_genome_assembly,_chromosome:_5	AUGUSTUS	exon	32936220	32936377	.	+	.	ID=g13139.t1.exon2;Parent=g13139.t1;
OY727109.1_Ormia_ochracea_genome_assembly,_chromosome:_5	AUGUSTUS	stop_codon	32936375	32936377	.	+	0	ID=g13139.t1.stop1;Parent=g13139.t1;
OY727109.1_Ormia_ochracea_genome_assembly,_chromosome:_5	AUGUSTUS	gene	32939875	32945829	.	-	.	ID=g13140;
OY727109.1_Ormia_ochracea_genome_assembly,_chromosome:_5	AUGUSTUS	mRNA	32939875	32945829	1	-	.	ID=g13140.t1;Parent=g13140;
OY727109.1_Ormia_ochracea_genome_assembly,_chromosome:_5	AUGUSTUS	stop_codon	32939875	32939877	.	-	0	ID=g13140.t1.stop1;Parent=g13140.t1;
OY727109.1_Ormia_ochracea_genome_assembly,_chromosome:_5	AUGUSTUS	CDS	32939875	32939939	1	-	2	ID=g13140.t1.CDS1;Parent=g13140.t1;
OY727109.1_Ormia_ochracea_genome_assembly,_chromosome:_5	AUGUSTUS	exon	32939875	32939939	.	-	.	ID=g13140.t1.exon1;Parent=g13140.t1;
OY727109.1_Ormia_ochracea_genome_assembly,_chromosome:_5	AUGUSTUS	intron	32939940	32940008	1	-	.	ID=g13140.t1.intron1;Parent=g13140.t1;
OY727109.1_Ormia_ochracea_genome_assembly,_chromosome:_5	AUGUSTUS	CDS	32940009	32940213	1	-	0	ID=g13140.t1.CDS2;Parent=g13140.t1;
OY727109.1_Ormia_ochracea_genome_assembly,_chromosome:_5	AUGUSTUS	exon	32940009	32940213	.	-	.	ID=g13140.t1.exon2;Parent=g13140.t1;
OY727109.1_Ormia_ochracea_genome_assembly,_chromosome:_5	AUGUSTUS	intron	32940214	32940279	1	-	.	ID=g13140.t1.intron2;Parent=g13140.t1;
OY727109.1_Ormia_ochracea_genome_assembly,_chromosome:_5	AUGUSTUS	CDS	32940280	32940364	1	-	1	ID=g13140.t1.CDS3;Parent=g13140.t1;
OY727109.1_Ormia_ochracea_genome_assembly,_chromosome:_5	AUGUSTUS	exon	32940280	32940364	.	-	.	ID=g13140.t1.exon3;Parent=g13140.t1;
OY727109.1_Ormia_ochracea_genome_assembly,_chromosome:_5	AUGUSTUS	intron	32940365	32941044	1	-	.	ID=g13140.t1.intron3;Parent=g13140.t1;
OY727109.1_Ormia_ochracea_genome_assembly,_chromosome:_5	AUGUSTUS	CDS	32941045	32941163	1	-	0	ID=g13140.t1.CDS4;Parent=g13140.t1;
OY727109.1_Ormia_ochracea_genome_assembly,_chromosome:_5	AUGUSTUS	exon	32941045	32941163	.	-	.	ID=g13140.t1.exon4;Parent=g13140.t1;
OY727109.1_Ormia_ochracea_genome_assembly,_chromosome:_5	AUGUSTUS	intron	32941164	32941333	1	-	.	ID=g13140.t1.intron4;Parent=g13140.t1;
OY727109.1_Ormia_ochracea_genome_assembly,_chromosome:_5	AUGUSTUS	CDS	32941334	32941728	1	-	2	ID=g13140.t1.CDS5;Parent=g13140.t1;
OY727109.1_Ormia_ochracea_genome_assembly,_chromosome:_5	AUGUSTUS	exon	32941334	32941728	.	-	.	ID=g13140.t1.exon5;Parent=g13140.t1;
OY727109.1_Ormia_ochracea_genome_assembly,_chromosome:_5	AUGUSTUS	intron	32941729	32941790	1	-	.	ID=g13140.t1.intron5;Parent=g13140.t1;
OY727109.1_Ormia_ochracea_genome_assembly,_chromosome:_5	AUGUSTUS	CDS	32941791	32941868	1	-	2	ID=g13140.t1.CDS6;Parent=g13140.t1;
OY727109.1_Ormia_ochracea_genome_assembly,_chromosome:_5	AUGUSTUS	exon	32941791	32941868	.	-	.	ID=g13140.t1.exon6;Parent=g13140.t1;
OY727109.1_Ormia_ochracea_genome_assembly,_chromosome:_5	AUGUSTUS	intron	32941869	32942307	1	-	.	ID=g13140.t1.intron6;Parent=g13140.t1;
OY727109.1_Ormia_ochracea_genome_assembly,_chromosome:_5	AUGUSTUS	CDS	32942308	32942495	1	-	1	ID=g13140.t1.CDS7;Parent=g13140.t1;
OY727109.1_Ormia_ochracea_genome_assembly,_chromosome:_5	AUGUSTUS	exon	32942308	32942495	.	-	.	ID=g13140.t1.exon7;Parent=g13140.t1;
OY727109.1_Ormia_ochracea_genome_assembly,_chromosome:_5	AUGUSTUS	intron	32942496	32942554	1	-	.	ID=g13140.t1.intron7;Parent=g13140.t1;
OY727109.1_Ormia_ochracea_genome_assembly,_chromosome:_5	AUGUSTUS	CDS	32942555	32942719	1	-	1	ID=g13140.t1.CDS8;Parent=g13140.t1;
OY727109.1_Ormia_ochracea_genome_assembly,_chromosome:_5	AUGUSTUS	exon	32942555	32942719	.	-	.	ID=g13140.t1.exon8;Parent=g13140.t1;
OY727109.1_Ormia_ochracea_genome_assembly,_chromosome:_5	AUGUSTUS	intron	32942720	32942779	1	-	.	ID=g13140.t1.intron8;Parent=g13140.t1;
OY727109.1_Ormia_ochracea_genome_assembly,_chromosome:_5	AUGUSTUS	CDS	32942780	32942925	1	-	0	ID=g13140.t1.CDS9;Parent=g13140.t1;
OY727109.1_Ormia_ochracea_genome_assembly,_chromosome:_5	AUGUSTUS	exon	32942780	32942925	.	-	.	ID=g13140.t1.exon9;Parent=g13140.t1;
OY727109.1_Ormia_ochracea_genome_assembly,_chromosome:_5	AUGUSTUS	intron	32942926	32942982	1	-	.	ID=g13140.t1.intron9;Parent=g13140.t1;
OY727109.1_Ormia_ochracea_genome_assembly,_chromosome:_5	AUGUSTUS	CDS	32942983	32943210	1	-	0	ID=g13140.t1.CDS10;Parent=g13140.t1;
OY727109.1_Ormia_ochracea_genome_assembly,_chromosome:_5	AUGUSTUS	exon	32942983	32943210	.	-	.	ID=g13140.t1.exon10;Parent=g13140.t1;
OY727109.1_Ormia_ochracea_genome_assembly,_chromosome:_5	AUGUSTUS	intron	32943211	32943271	1	-	.	ID=g13140.t1.intron10;Parent=g13140.t1;
OY727109.1_Ormia_ochracea_genome_assembly,_chromosome:_5	AUGUSTUS	CDS	32943272	32943861	1	-	2	ID=g13140.t1.CDS11;Parent=g13140.t1;
OY727109.1_Ormia_ochracea_genome_assembly,_chromosome:_5	AUGUSTUS	exon	32943272	32943861	.	-	.	ID=g13140.t1.exon11;Parent=g13140.t1;
OY727109.1_Ormia_ochracea_genome_assembly,_chromosome:_5	AUGUSTUS	intron	32943862	32943914	1	-	.	ID=g13140.t1.intron11;Parent=g13140.t1;
OY727109.1_Ormia_ochracea_genome_assembly,_chromosome:_5	AUGUSTUS	CDS	32943915	32943989	1	-	2	ID=g13140.t1.CDS12;Parent=g13140.t1;
OY727109.1_Ormia_ochracea_genome_assembly,_chromosome:_5	AUGUSTUS	exon	32943915	32943989	.	-	.	ID=g13140.t1.exon12;Parent=g13140.t1;
OY727109.1_Ormia_ochracea_genome_assembly,_chromosome:_5	AUGUSTUS	intron	32943990	32944137	1	-	.	ID=g13140.t1.intron12;Parent=g13140.t1;
OY727109.1_Ormia_ochracea_genome_assembly,_chromosome:_5	AUGUSTUS	CDS	32944138	32944254	1	-	2	ID=g13140.t1.CDS13;Parent=g13140.t1;
OY727109.1_Ormia_ochracea_genome_assembly,_chromosome:_5	AUGUSTUS	exon	32944138	32944254	.	-	.	ID=g13140.t1.exon13;Parent=g13140.t1;
OY727109.1_Ormia_ochracea_genome_assembly,_chromosome:_5	AUGUSTUS	intron	32944255	32945127	1	-	.	ID=g13140.t1.intron13;Parent=g13140.t1;
OY727109.1_Ormia_ochracea_genome_assembly,_chromosome:_5	AUGUSTUS	CDS	32945128	32945263	1	-	0	ID=g13140.t1.CDS14;Parent=g13140.t1;
OY727109.1_Ormia_ochracea_genome_assembly,_chromosome:_5	AUGUSTUS	exon	32945128	32945263	.	-	.	ID=g13140.t1.exon14;Parent=g13140.t1;
OY727109.1_Ormia_ochracea_genome_assembly,_chromosome:_5	AUGUSTUS	intron	32945264	32945322	1	-	.	ID=g13140.t1.intron14;Parent=g13140.t1;
OY727109.1_Ormia_ochracea_genome_assembly,_chromosome:_5	AUGUSTUS	CDS	32945323	32945605	1	-	1	ID=g13140.t1.CDS15;Parent=g13140.t1;
OY727109.1_Ormia_ochracea_genome_assembly,_chromosome:_5	AUGUSTUS	exon	32945323	32945605	.	-	.	ID=g13140.t1.exon15;Parent=g13140.t1;
OY727109.1_Ormia_ochracea_genome_assembly,_chromosome:_5	AUGUSTUS	intron	32945606	32945797	1	-	.	ID=g13140.t1.intron15;Parent=g13140.t1;
OY727109.1_Ormia_ochracea_genome_assembly,_chromosome:_5	AUGUSTUS	CDS	32945798	32945829	1	-	0	ID=g13140.t1.CDS16;Parent=g13140.t1;
OY727109.1_Ormia_ochracea_genome_assembly,_chromosome:_5	AUGUSTUS	exon	32945798	32945829	.	-	.	ID=g13140.t1.exon16;Parent=g13140.t1;
OY727109.1_Ormia_ochracea_genome_assembly,_chromosome:_5	AUGUSTUS	start_codon	32945827	32945829	.	-	0	ID=g13140.t1.start1;Parent=g13140.t1;
OY727109.1_Ormia_ochracea_genome_assembly,_chromosome:_5	AUGUSTUS	gene	32947365	32951191	.	-	.	ID=g13141;
OY727109.1_Ormia_ochracea_genome_assembly,_chromosome:_5	AUGUSTUS	mRNA	32947365	32951191	1	-	.	ID=g13141.t1;Parent=g13141;
OY727109.1_Ormia_ochracea_genome_assembly,_chromosome:_5	AUGUSTUS	stop_codon	32947365	32947367	.	-	0	ID=g13141.t1.stop1;Parent=g13141.t1;
OY727109.1_Ormia_ochracea_genome_assembly,_chromosome:_5	AUGUSTUS	CDS	32947365	32948027	1	-	0	ID=g13141.t1.CDS1;Parent=g13141.t1;
OY727109.1_Ormia_ochracea_genome_assembly,_chromosome:_5	AUGUSTUS	exon	32947365	32948027	.	-	.	ID=g13141.t1.exon1;Parent=g13141.t1;
OY727109.1_Ormia_ochracea_genome_assembly,_chromosome:_5	AUGUSTUS	intron	32948028	32948489	1	-	.	ID=g13141.t1.intron1;Parent=g13141.t1;
OY727109.1_Ormia_ochracea_genome_assembly,_chromosome:_5	AUGUSTUS	CDS	32948490	32949179	1	-	0	ID=g13141.t1.CDS2;Parent=g13141.t1;
OY727109.1_Ormia_ochracea_genome_assembly,_chromosome:_5	AUGUSTUS	exon	32948490	32949179	.	-	.	ID=g13141.t1.exon2;Parent=g13141.t1;
OY727109.1_Ormia_ochracea_genome_assembly,_chromosome:_5	AUGUSTUS	intron	32949180	32949309	1	-	.	ID=g13141.t1.intron2;Parent=g13141.t1;
OY727109.1_Ormia_ochracea_genome_assembly,_chromosome:_5	AUGUSTUS	CDS	32949310	32949442	1	-	1	ID=g13141.t1.CDS3;Parent=g13141.t1;
OY727109.1_Ormia_ochracea_genome_assembly,_chromosome:_5	AUGUSTUS	exon	32949310	32949442	.	-	.	ID=g13141.t1.exon3;Parent=g13141.t1;
OY727109.1_Ormia_ochracea_genome_assembly,_chromosome:_5	AUGUSTUS	intron	32949443	32949543	1	-	.	ID=g13141.t1.intron3;Parent=g13141.t1;
OY727109.1_Ormia_ochracea_genome_assembly,_chromosome:_5	AUGUSTUS	CDS	32949544	32949669	1	-	1	ID=g13141.t1.CDS4;Parent=g13141.t1;
OY727109.1_Ormia_ochracea_genome_assembly,_chromosome:_5	AUGUSTUS	exon	32949544	32949669	.	-	.	ID=g13141.t1.exon4;Parent=g13141.t1;
OY727109.1_Ormia_ochracea_genome_assembly,_chromosome:_5	AUGUSTUS	intron	32949670	32949744	1	-	.	ID=g13141.t1.intron4;Parent=g13141.t1;
OY727109.1_Ormia_ochracea_genome_assembly,_chromosome:_5	AUGUSTUS	CDS	32949745	32950096	1	-	2	ID=g13141.t1.CDS5;Parent=g13141.t1;
OY727109.1_Ormia_ochracea_genome_assembly,_chromosome:_5	AUGUSTUS	exon	32949745	32950096	.	-	.	ID=g13141.t1.exon5;Parent=g13141.t1;
OY727109.1_Ormia_ochracea_genome_assembly,_chromosome:_5	AUGUSTUS	intron	32950097	32950411	1	-	.	ID=g13141.t1.intron5;Parent=g13141.t1;
OY727109.1_Ormia_ochracea_genome_assembly,_chromosome:_5	AUGUSTUS	CDS	32950412	32950587	1	-	1	ID=g13141.t1.CDS6;Parent=g13141.t1;
OY727109.1_Ormia_ochracea_genome_assembly,_chromosome:_5	AUGUSTUS	exon	32950412	32950587	.	-	.	ID=g13141.t1.exon6;Parent=g13141.t1;
OY727109.1_Ormia_ochracea_genome_assembly,_chromosome:_5	AUGUSTUS	intron	32950588	32950655	1	-	.	ID=g13141.t1.intron6;Parent=g13141.t1;
OY727109.1_Ormia_ochracea_genome_assembly,_chromosome:_5	AUGUSTUS	CDS	32950656	32950874	1	-	1	ID=g13141.t1.CDS7;Parent=g13141.t1;
OY727109.1_Ormia_ochracea_genome_assembly,_chromosome:_5	AUGUSTUS	exon	32950656	32950874	.	-	.	ID=g13141.t1.exon7;Parent=g13141.t1;
OY727109.1_Ormia_ochracea_genome_assembly,_chromosome:_5	AUGUSTUS	intron	32950875	32950952	1	-	.	ID=g13141.t1.intron7;Parent=g13141.t1;
OY727109.1_Ormia_ochracea_genome_assembly,_chromosome:_5	AUGUSTUS	CDS	32950953	32951191	1	-	0	ID=g13141.t1.CDS8;Parent=g13141.t1;
OY727109.1_Ormia_ochracea_genome_assembly,_chromosome:_5	AUGUSTUS	exon	32950953	32951191	.	-	.	ID=g13141.t1.exon8;Parent=g13141.t1;
OY727109.1_Ormia_ochracea_genome_assembly,_chromosome:_5	AUGUSTUS	start_codon	32951189	32951191	.	-	0	ID=g13141.t1.start1;Parent=g13141.t1;
OY727109.1_Ormia_ochracea_genome_assembly,_chromosome:_5	AUGUSTUS	gene	32952300	32955462	.	+	.	ID=g13142;
OY727109.1_Ormia_ochracea_genome_assembly,_chromosome:_5	AUGUSTUS	mRNA	32952300	32955462	1	+	.	ID=g13142.t1;Parent=g13142;
OY727109.1_Ormia_ochracea_genome_assembly,_chromosome:_5	AUGUSTUS	start_codon	32952300	32952302	.	+	0	ID=g13142.t1.start1;Parent=g13142.t1;
OY727109.1_Ormia_ochracea_genome_assembly,_chromosome:_5	AUGUSTUS	CDS	32952300	32952377	1	+	0	ID=g13142.t1.CDS1;Parent=g13142.t1;
OY727109.1_Ormia_ochracea_genome_assembly,_chromosome:_5	AUGUSTUS	exon	32952300	32952377	.	+	.	ID=g13142.t1.exon1;Parent=g13142.t1;
OY727109.1_Ormia_ochracea_genome_assembly,_chromosome:_5	AUGUSTUS	intron	32952378	32952442	1	+	.	ID=g13142.t1.intron1;Parent=g13142.t1;
OY727109.1_Ormia_ochracea_genome_assembly,_chromosome:_5	AUGUSTUS	CDS	32952443	32954716	1	+	0	ID=g13142.t1.CDS2;Parent=g13142.t1;
OY727109.1_Ormia_ochracea_genome_assembly,_chromosome:_5	AUGUSTUS	exon	32952443	32954716	.	+	.	ID=g13142.t1.exon2;Parent=g13142.t1;
OY727109.1_Ormia_ochracea_genome_assembly,_chromosome:_5	AUGUSTUS	intron	32954717	32954770	1	+	.	ID=g13142.t1.intron2;Parent=g13142.t1;
OY727109.1_Ormia_ochracea_genome_assembly,_chromosome:_5	AUGUSTUS	CDS	32954771	32955074	1	+	0	ID=g13142.t1.CDS3;Parent=g13142.t1;
OY727109.1_Ormia_ochracea_genome_assembly,_chromosome:_5	AUGUSTUS	exon	32954771	32955074	.	+	.	ID=g13142.t1.exon3;Parent=g13142.t1;
OY727109.1_Ormia_ochracea_genome_assembly,_chromosome:_5	AUGUSTUS	intron	32955075	32955139	1	+	.	ID=g13142.t1.intron3;Parent=g13142.t1;
OY727109.1_Ormia_ochracea_genome_assembly,_chromosome:_5	AUGUSTUS	CDS	32955140	32955462	1	+	2	ID=g13142.t1.CDS4;Parent=g13142.t1;
OY727109.1_Ormia_ochracea_genome_assembly,_chromosome:_5	AUGUSTUS	exon	32955140	32955462	.	+	.	ID=g13142.t1.exon4;Parent=g13142.t1;
OY727109.1_Ormia_ochracea_genome_assembly,_chromosome:_5	AUGUSTUS	stop_codon	32955460	32955462	.	+	0	ID=g13142.t1.stop1;Parent=g13142.t1;
OY727109.1_Ormia_ochracea_genome_assembly,_chromosome:_5	AUGUSTUS	gene	32958045	32960686	.	+	.	ID=g13143;
OY727109.1_Ormia_ochracea_genome_assembly,_chromosome:_5	AUGUSTUS	mRNA	32958045	32960686	1	+	.	ID=g13143.t1;Parent=g13143;
OY727109.1_Ormia_ochracea_genome_assembly,_chromosome:_5	AUGUSTUS	start_codon	32958045	32958047	.	+	0	ID=g13143.t1.start1;Parent=g13143.t1;
OY727109.1_Ormia_ochracea_genome_assembly,_chromosome:_5	AUGUSTUS	CDS	32958045	32958176	1	+	0	ID=g13143.t1.CDS1;Parent=g13143.t1;
OY727109.1_Ormia_ochracea_genome_assembly,_chromosome:_5	AUGUSTUS	exon	32958045	32958176	.	+	.	ID=g13143.t1.exon1;Parent=g13143.t1;
OY727109.1_Ormia_ochracea_genome_assembly,_chromosome:_5	AUGUSTUS	intron	32958177	32958280	1	+	.	ID=g13143.t1.intron1;Parent=g13143.t1;
OY727109.1_Ormia_ochracea_genome_assembly,_chromosome:_5	AUGUSTUS	CDS	32958281	32958732	1	+	0	ID=g13143.t1.CDS2;Parent=g13143.t1;
OY727109.1_Ormia_ochracea_genome_assembly,_chromosome:_5	AUGUSTUS	exon	32958281	32958732	.	+	.	ID=g13143.t1.exon2;Parent=g13143.t1;
OY727109.1_Ormia_ochracea_genome_assembly,_chromosome:_5	AUGUSTUS	intron	32958733	32959141	1	+	.	ID=g13143.t1.intron2;Parent=g13143.t1;
OY727109.1_Ormia_ochracea_genome_assembly,_chromosome:_5	AUGUSTUS	CDS	32959142	32959570	1	+	1	ID=g13143.t1.CDS3;Parent=g13143.t1;
OY727109.1_Ormia_ochracea_genome_assembly,_chromosome:_5	AUGUSTUS	exon	32959142	32959570	.	+	.	ID=g13143.t1.exon3;Parent=g13143.t1;
OY727109.1_Ormia_ochracea_genome_assembly,_chromosome:_5	AUGUSTUS	intron	32959571	32959630	1	+	.	ID=g13143.t1.intron3;Parent=g13143.t1;
OY727109.1_Ormia_ochracea_genome_assembly,_chromosome:_5	AUGUSTUS	CDS	32959631	32959738	1	+	1	ID=g13143.t1.CDS4;Parent=g13143.t1;
OY727109.1_Ormia_ochracea_genome_assembly,_chromosome:_5	AUGUSTUS	exon	32959631	32959738	.	+	.	ID=g13143.t1.exon4;Parent=g13143.t1;
OY727109.1_Ormia_ochracea_genome_assembly,_chromosome:_5	AUGUSTUS	intron	32959739	32960201	1	+	.	ID=g13143.t1.intron4;Parent=g13143.t1;
OY727109.1_Ormia_ochracea_genome_assembly,_chromosome:_5	AUGUSTUS	CDS	32960202	32960386	1	+	1	ID=g13143.t1.CDS5;Parent=g13143.t1;
OY727109.1_Ormia_ochracea_genome_assembly,_chromosome:_5	AUGUSTUS	exon	32960202	32960386	.	+	.	ID=g13143.t1.exon5;Parent=g13143.t1;
OY727109.1_Ormia_ochracea_genome_assembly,_chromosome:_5	AUGUSTUS	intron	32960387	32960447	1	+	.	ID=g13143.t1.intron5;Parent=g13143.t1;
OY727109.1_Ormia_ochracea_genome_assembly,_chromosome:_5	AUGUSTUS	CDS	32960448	32960686	1	+	2	ID=g13143.t1.CDS6;Parent=g13143.t1;
OY727109.1_Ormia_ochracea_genome_assembly,_chromosome:_5	AUGUSTUS	exon	32960448	32960686	.	+	.	ID=g13143.t1.exon6;Parent=g13143.t1;
OY727109.1_Ormia_ochracea_genome_assembly,_chromosome:_5	AUGUSTUS	stop_codon	32960684	32960686	.	+	0	ID=g13143.t1.stop1;Parent=g13143.t1;
OY727109.1_Ormia_ochracea_genome_assembly,_chromosome:_5	AUGUSTUS	gene	32962128	32968090	.	+	.	ID=g13144;
OY727109.1_Ormia_ochracea_genome_assembly,_chromosome:_5	AUGUSTUS	mRNA	32962128	32968090	1	+	.	ID=g13144.t1;Parent=g13144;
OY727109.1_Ormia_ochracea_genome_assembly,_chromosome:_5	AUGUSTUS	start_codon	32962128	32962130	.	+	0	ID=g13144.t1.start1;Parent=g13144.t1;
OY727109.1_Ormia_ochracea_genome_assembly,_chromosome:_5	AUGUSTUS	CDS	32962128	32962231	1	+	0	ID=g13144.t1.CDS1;Parent=g13144.t1;
OY727109.1_Ormia_ochracea_genome_assembly,_chromosome:_5	AUGUSTUS	exon	32962128	32962231	.	+	.	ID=g13144.t1.exon1;Parent=g13144.t1;
OY727109.1_Ormia_ochracea_genome_assembly,_chromosome:_5	AUGUSTUS	intron	32962232	32962771	1	+	.	ID=g13144.t1.intron1;Parent=g13144.t1;
OY727109.1_Ormia_ochracea_genome_assembly,_chromosome:_5	AUGUSTUS	CDS	32962772	32962991	1	+	1	ID=g13144.t1.CDS2;Parent=g13144.t1;
OY727109.1_Ormia_ochracea_genome_assembly,_chromosome:_5	AUGUSTUS	exon	32962772	32962991	.	+	.	ID=g13144.t1.exon2;Parent=g13144.t1;
OY727109.1_Ormia_ochracea_genome_assembly,_chromosome:_5	AUGUSTUS	intron	32962992	32963066	1	+	.	ID=g13144.t1.intron2;Parent=g13144.t1;
OY727109.1_Ormia_ochracea_genome_assembly,_chromosome:_5	AUGUSTUS	CDS	32963067	32963314	1	+	0	ID=g13144.t1.CDS3;Parent=g13144.t1;
OY727109.1_Ormia_ochracea_genome_assembly,_chromosome:_5	AUGUSTUS	exon	32963067	32963314	.	+	.	ID=g13144.t1.exon3;Parent=g13144.t1;
OY727109.1_Ormia_ochracea_genome_assembly,_chromosome:_5	AUGUSTUS	intron	32963315	32964266	1	+	.	ID=g13144.t1.intron3;Parent=g13144.t1;
OY727109.1_Ormia_ochracea_genome_assembly,_chromosome:_5	AUGUSTUS	CDS	32964267	32964759	1	+	1	ID=g13144.t1.CDS4;Parent=g13144.t1;
OY727109.1_Ormia_ochracea_genome_assembly,_chromosome:_5	AUGUSTUS	exon	32964267	32964759	.	+	.	ID=g13144.t1.exon4;Parent=g13144.t1;
OY727109.1_Ormia_ochracea_genome_assembly,_chromosome:_5	AUGUSTUS	intron	32964760	32964845	1	+	.	ID=g13144.t1.intron4;Parent=g13144.t1;
OY727109.1_Ormia_ochracea_genome_assembly,_chromosome:_5	AUGUSTUS	CDS	32964846	32966108	1	+	0	ID=g13144.t1.CDS5;Parent=g13144.t1;
OY727109.1_Ormia_ochracea_genome_assembly,_chromosome:_5	AUGUSTUS	exon	32964846	32966108	.	+	.	ID=g13144.t1.exon5;Parent=g13144.t1;
OY727109.1_Ormia_ochracea_genome_assembly,_chromosome:_5	AUGUSTUS	intron	32966109	32966197	1	+	.	ID=g13144.t1.intron5;Parent=g13144.t1;
OY727109.1_Ormia_ochracea_genome_assembly,_chromosome:_5	AUGUSTUS	CDS	32966198	32966359	1	+	0	ID=g13144.t1.CDS6;Parent=g13144.t1;
OY727109.1_Ormia_ochracea_genome_assembly,_chromosome:_5	AUGUSTUS	exon	32966198	32966359	.	+	.	ID=g13144.t1.exon6;Parent=g13144.t1;
OY727109.1_Ormia_ochracea_genome_assembly,_chromosome:_5	AUGUSTUS	intron	32966360	32966410	1	+	.	ID=g13144.t1.intron6;Parent=g13144.t1;
OY727109.1_Ormia_ochracea_genome_assembly,_chromosome:_5	AUGUSTUS	CDS	32966411	32966614	1	+	0	ID=g13144.t1.CDS7;Parent=g13144.t1;
OY727109.1_Ormia_ochracea_genome_assembly,_chromosome:_5	AUGUSTUS	exon	32966411	32966614	.	+	.	ID=g13144.t1.exon7;Parent=g13144.t1;
OY727109.1_Ormia_ochracea_genome_assembly,_chromosome:_5	AUGUSTUS	intron	32966615	32966675	1	+	.	ID=g13144.t1.intron7;Parent=g13144.t1;
OY727109.1_Ormia_ochracea_genome_assembly,_chromosome:_5	AUGUSTUS	CDS	32966676	32966777	1	+	0	ID=g13144.t1.CDS8;Parent=g13144.t1;
OY727109.1_Ormia_ochracea_genome_assembly,_chromosome:_5	AUGUSTUS	exon	32966676	32966777	.	+	.	ID=g13144.t1.exon8;Parent=g13144.t1;
OY727109.1_Ormia_ochracea_genome_assembly,_chromosome:_5	AUGUSTUS	intron	32966778	32966980	1	+	.	ID=g13144.t1.intron8;Parent=g13144.t1;
OY727109.1_Ormia_ochracea_genome_assembly,_chromosome:_5	AUGUSTUS	CDS	32966981	32967682	1	+	0	ID=g13144.t1.CDS9;Parent=g13144.t1;
OY727109.1_Ormia_ochracea_genome_assembly,_chromosome:_5	AUGUSTUS	exon	32966981	32967682	.	+	.	ID=g13144.t1.exon9;Parent=g13144.t1;
OY727109.1_Ormia_ochracea_genome_assembly,_chromosome:_5	AUGUSTUS	intron	32967683	32967742	1	+	.	ID=g13144.t1.intron9;Parent=g13144.t1;
OY727109.1_Ormia_ochracea_genome_assembly,_chromosome:_5	AUGUSTUS	CDS	32967743	32968090	1	+	0	ID=g13144.t1.CDS10;Parent=g13144.t1;
OY727109.1_Ormia_ochracea_genome_assembly,_chromosome:_5	AUGUSTUS	exon	32967743	32968090	.	+	.	ID=g13144.t1.exon10;Parent=g13144.t1;
OY727109.1_Ormia_ochracea_genome_assembly,_chromosome:_5	AUGUSTUS	stop_codon	32968088	32968090	.	+	0	ID=g13144.t1.stop1;Parent=g13144.t1;
OY727109.1_Ormia_ochracea_genome_assembly,_chromosome:_5	AUGUSTUS	gene	32969149	32973502	.	-	.	ID=g13145;
OY727109.1_Ormia_ochracea_genome_assembly,_chromosome:_5	AUGUSTUS	mRNA	32969149	32973502	1	-	.	ID=g13145.t1;Parent=g13145;
OY727109.1_Ormia_ochracea_genome_assembly,_chromosome:_5	AUGUSTUS	stop_codon	32969149	32969151	.	-	0	ID=g13145.t1.stop1;Parent=g13145.t1;
OY727109.1_Ormia_ochracea_genome_assembly,_chromosome:_5	AUGUSTUS	CDS	32969149	32969235	1	-	0	ID=g13145.t1.CDS1;Parent=g13145.t1;
OY727109.1_Ormia_ochracea_genome_assembly,_chromosome:_5	AUGUSTUS	exon	32969149	32969235	.	-	.	ID=g13145.t1.exon1;Parent=g13145.t1;
OY727109.1_Ormia_ochracea_genome_assembly,_chromosome:_5	AUGUSTUS	intron	32969236	32969290	1	-	.	ID=g13145.t1.intron1;Parent=g13145.t1;
OY727109.1_Ormia_ochracea_genome_assembly,_chromosome:_5	AUGUSTUS	CDS	32969291	32969431	1	-	0	ID=g13145.t1.CDS2;Parent=g13145.t1;
OY727109.1_Ormia_ochracea_genome_assembly,_chromosome:_5	AUGUSTUS	exon	32969291	32969431	.	-	.	ID=g13145.t1.exon2;Parent=g13145.t1;
OY727109.1_Ormia_ochracea_genome_assembly,_chromosome:_5	AUGUSTUS	intron	32969432	32969487	1	-	.	ID=g13145.t1.intron2;Parent=g13145.t1;
OY727109.1_Ormia_ochracea_genome_assembly,_chromosome:_5	AUGUSTUS	CDS	32969488	32970592	1	-	1	ID=g13145.t1.CDS3;Parent=g13145.t1;
OY727109.1_Ormia_ochracea_genome_assembly,_chromosome:_5	AUGUSTUS	exon	32969488	32970592	.	-	.	ID=g13145.t1.exon3;Parent=g13145.t1;
OY727109.1_Ormia_ochracea_genome_assembly,_chromosome:_5	AUGUSTUS	intron	32970593	32970655	1	-	.	ID=g13145.t1.intron3;Parent=g13145.t1;
OY727109.1_Ormia_ochracea_genome_assembly,_chromosome:_5	AUGUSTUS	CDS	32970656	32971234	1	-	1	ID=g13145.t1.CDS4;Parent=g13145.t1;
OY727109.1_Ormia_ochracea_genome_assembly,_chromosome:_5	AUGUSTUS	exon	32970656	32971234	.	-	.	ID=g13145.t1.exon4;Parent=g13145.t1;
OY727109.1_Ormia_ochracea_genome_assembly,_chromosome:_5	AUGUSTUS	intron	32971235	32973205	1	-	.	ID=g13145.t1.intron4;Parent=g13145.t1;
OY727109.1_Ormia_ochracea_genome_assembly,_chromosome:_5	AUGUSTUS	CDS	32973206	32973252	1	-	0	ID=g13145.t1.CDS5;Parent=g13145.t1;
OY727109.1_Ormia_ochracea_genome_assembly,_chromosome:_5	AUGUSTUS	exon	32973206	32973252	.	-	.	ID=g13145.t1.exon5;Parent=g13145.t1;
OY727109.1_Ormia_ochracea_genome_assembly,_chromosome:_5	AUGUSTUS	intron	32973253	32973412	1	-	.	ID=g13145.t1.intron5;Parent=g13145.t1;
OY727109.1_Ormia_ochracea_genome_assembly,_chromosome:_5	AUGUSTUS	CDS	32973413	32973502	1	-	0	ID=g13145.t1.CDS6;Parent=g13145.t1;
OY727109.1_Ormia_ochracea_genome_assembly,_chromosome:_5	AUGUSTUS	exon	32973413	32973502	.	-	.	ID=g13145.t1.exon6;Parent=g13145.t1;
OY727109.1_Ormia_ochracea_genome_assembly,_chromosome:_5	AUGUSTUS	start_codon	32973500	32973502	.	-	0	ID=g13145.t1.start1;Parent=g13145.t1;
OY727109.1_Ormia_ochracea_genome_assembly,_chromosome:_5	AUGUSTUS	gene	32974315	32976134	.	+	.	ID=g13146;
OY727109.1_Ormia_ochracea_genome_assembly,_chromosome:_5	AUGUSTUS	mRNA	32974315	32976134	1	+	.	ID=g13146.t1;Parent=g13146;
OY727109.1_Ormia_ochracea_genome_assembly,_chromosome:_5	AUGUSTUS	start_codon	32974315	32974317	.	+	0	ID=g13146.t1.start1;Parent=g13146.t1;
OY727109.1_Ormia_ochracea_genome_assembly,_chromosome:_5	AUGUSTUS	CDS	32974315	32974386	1	+	0	ID=g13146.t1.CDS1;Parent=g13146.t1;
OY727109.1_Ormia_ochracea_genome_assembly,_chromosome:_5	AUGUSTUS	exon	32974315	32974386	.	+	.	ID=g13146.t1.exon1;Parent=g13146.t1;
OY727109.1_Ormia_ochracea_genome_assembly,_chromosome:_5	AUGUSTUS	intron	32974387	32974457	1	+	.	ID=g13146.t1.intron1;Parent=g13146.t1;
OY727109.1_Ormia_ochracea_genome_assembly,_chromosome:_5	AUGUSTUS	CDS	32974458	32975449	1	+	0	ID=g13146.t1.CDS2;Parent=g13146.t1;
OY727109.1_Ormia_ochracea_genome_assembly,_chromosome:_5	AUGUSTUS	exon	32974458	32975449	.	+	.	ID=g13146.t1.exon2;Parent=g13146.t1;
OY727109.1_Ormia_ochracea_genome_assembly,_chromosome:_5	AUGUSTUS	intron	32975450	32975515	1	+	.	ID=g13146.t1.intron2;Parent=g13146.t1;
OY727109.1_Ormia_ochracea_genome_assembly,_chromosome:_5	AUGUSTUS	CDS	32975516	32975939	1	+	1	ID=g13146.t1.CDS3;Parent=g13146.t1;
OY727109.1_Ormia_ochracea_genome_assembly,_chromosome:_5	AUGUSTUS	exon	32975516	32975939	.	+	.	ID=g13146.t1.exon3;Parent=g13146.t1;
OY727109.1_Ormia_ochracea_genome_assembly,_chromosome:_5	AUGUSTUS	intron	32975940	32976005	1	+	.	ID=g13146.t1.intron3;Parent=g13146.t1;
OY727109.1_Ormia_ochracea_genome_assembly,_chromosome:_5	AUGUSTUS	CDS	32976006	32976134	1	+	0	ID=g13146.t1.CDS4;Parent=g13146.t1;
OY727109.1_Ormia_ochracea_genome_assembly,_chromosome:_5	AUGUSTUS	exon	32976006	32976134	.	+	.	ID=g13146.t1.exon4;Parent=g13146.t1;
OY727109.1_Ormia_ochracea_genome_assembly,_chromosome:_5	AUGUSTUS	stop_codon	32976132	32976134	.	+	0	ID=g13146.t1.stop1;Parent=g13146.t1;
OY727109.1_Ormia_ochracea_genome_assembly,_chromosome:_5	AUGUSTUS	gene	32976715	32978696	.	+	.	ID=g13147;
OY727109.1_Ormia_ochracea_genome_assembly,_chromosome:_5	AUGUSTUS	mRNA	32976715	32978696	1	+	.	ID=g13147.t1;Parent=g13147;
OY727109.1_Ormia_ochracea_genome_assembly,_chromosome:_5	AUGUSTUS	start_codon	32976715	32976717	.	+	0	ID=g13147.t1.start1;Parent=g13147.t1;
OY727109.1_Ormia_ochracea_genome_assembly,_chromosome:_5	AUGUSTUS	CDS	32976715	32976842	1	+	0	ID=g13147.t1.CDS1;Parent=g13147.t1;
OY727109.1_Ormia_ochracea_genome_assembly,_chromosome:_5	AUGUSTUS	exon	32976715	32976842	.	+	.	ID=g13147.t1.exon1;Parent=g13147.t1;
OY727109.1_Ormia_ochracea_genome_assembly,_chromosome:_5	AUGUSTUS	intron	32976843	32976909	1	+	.	ID=g13147.t1.intron1;Parent=g13147.t1;
OY727109.1_Ormia_ochracea_genome_assembly,_chromosome:_5	AUGUSTUS	CDS	32976910	32977151	1	+	1	ID=g13147.t1.CDS2;Parent=g13147.t1;
OY727109.1_Ormia_ochracea_genome_assembly,_chromosome:_5	AUGUSTUS	exon	32976910	32977151	.	+	.	ID=g13147.t1.exon2;Parent=g13147.t1;
OY727109.1_Ormia_ochracea_genome_assembly,_chromosome:_5	AUGUSTUS	intron	32977152	32977218	1	+	.	ID=g13147.t1.intron2;Parent=g13147.t1;
OY727109.1_Ormia_ochracea_genome_assembly,_chromosome:_5	AUGUSTUS	CDS	32977219	32977642	1	+	2	ID=g13147.t1.CDS3;Parent=g13147.t1;
OY727109.1_Ormia_ochracea_genome_assembly,_chromosome:_5	AUGUSTUS	exon	32977219	32977642	.	+	.	ID=g13147.t1.exon3;Parent=g13147.t1;
OY727109.1_Ormia_ochracea_genome_assembly,_chromosome:_5	AUGUSTUS	intron	32977643	32977714	1	+	.	ID=g13147.t1.intron3;Parent=g13147.t1;
OY727109.1_Ormia_ochracea_genome_assembly,_chromosome:_5	AUGUSTUS	CDS	32977715	32977837	1	+	1	ID=g13147.t1.CDS4;Parent=g13147.t1;
OY727109.1_Ormia_ochracea_genome_assembly,_chromosome:_5	AUGUSTUS	exon	32977715	32977837	.	+	.	ID=g13147.t1.exon4;Parent=g13147.t1;
OY727109.1_Ormia_ochracea_genome_assembly,_chromosome:_5	AUGUSTUS	intron	32977838	32978458	1	+	.	ID=g13147.t1.intron4;Parent=g13147.t1;
OY727109.1_Ormia_ochracea_genome_assembly,_chromosome:_5	AUGUSTUS	CDS	32978459	32978696	1	+	1	ID=g13147.t1.CDS5;Parent=g13147.t1;
OY727109.1_Ormia_ochracea_genome_assembly,_chromosome:_5	AUGUSTUS	exon	32978459	32978696	.	+	.	ID=g13147.t1.exon5;Parent=g13147.t1;
OY727109.1_Ormia_ochracea_genome_assembly,_chromosome:_5	AUGUSTUS	stop_codon	32978694	32978696	.	+	0	ID=g13147.t1.stop1;Parent=g13147.t1;
OY727109.1_Ormia_ochracea_genome_assembly,_chromosome:_5	GeneMark.hmm3	mRNA	32976727	32978696	.	+	.	ID=g13147.t2;Parent=g13147;
OY727109.1_Ormia_ochracea_genome_assembly,_chromosome:_5	GeneMark.hmm3	start_codon	32976727	32976729	.	+	0	ID=g13147.t2.start1;Parent=g13147.t2;
OY727109.1_Ormia_ochracea_genome_assembly,_chromosome:_5	GeneMark.hmm3	CDS	32976727	32976842	.	+	0	ID=g13147.t2.CDS1;Parent=g13147.t2;
OY727109.1_Ormia_ochracea_genome_assembly,_chromosome:_5	GeneMark.hmm3	exon	32976727	32976842	0	+	.	ID=g13147.t2.exon1;Parent=g13147.t2;
OY727109.1_Ormia_ochracea_genome_assembly,_chromosome:_5	GeneMark.hmm3	intron	32976843	32976909	.	+	1	ID=g13147.t2.intron1;Parent=g13147.t2;
OY727109.1_Ormia_ochracea_genome_assembly,_chromosome:_5	GeneMark.hmm3	CDS	32976910	32977151	.	+	1	ID=g13147.t2.CDS2;Parent=g13147.t2;
OY727109.1_Ormia_ochracea_genome_assembly,_chromosome:_5	GeneMark.hmm3	exon	32976910	32977151	0	+	.	ID=g13147.t2.exon2;Parent=g13147.t2;
OY727109.1_Ormia_ochracea_genome_assembly,_chromosome:_5	GeneMark.hmm3	intron	32977152	32977218	.	+	2	ID=g13147.t2.intron2;Parent=g13147.t2;
OY727109.1_Ormia_ochracea_genome_assembly,_chromosome:_5	GeneMark.hmm3	CDS	32977219	32977642	.	+	2	ID=g13147.t2.CDS3;Parent=g13147.t2;
OY727109.1_Ormia_ochracea_genome_assembly,_chromosome:_5	GeneMark.hmm3	exon	32977219	32977642	0	+	.	ID=g13147.t2.exon3;Parent=g13147.t2;
OY727109.1_Ormia_ochracea_genome_assembly,_chromosome:_5	GeneMark.hmm3	intron	32977643	32977714	.	+	1	ID=g13147.t2.intron3;Parent=g13147.t2;
OY727109.1_Ormia_ochracea_genome_assembly,_chromosome:_5	GeneMark.hmm3	CDS	32977715	32977837	.	+	1	ID=g13147.t2.CDS4;Parent=g13147.t2;
OY727109.1_Ormia_ochracea_genome_assembly,_chromosome:_5	GeneMark.hmm3	exon	32977715	32977837	0	+	.	ID=g13147.t2.exon4;Parent=g13147.t2;
OY727109.1_Ormia_ochracea_genome_assembly,_chromosome:_5	GeneMark.hmm3	intron	32977838	32978458	.	+	1	ID=g13147.t2.intron4;Parent=g13147.t2;
OY727109.1_Ormia_ochracea_genome_assembly,_chromosome:_5	GeneMark.hmm3	CDS	32978459	32978696	.	+	1	ID=g13147.t2.CDS5;Parent=g13147.t2;
OY727109.1_Ormia_ochracea_genome_assembly,_chromosome:_5	GeneMark.hmm3	exon	32978459	32978696	0	+	.	ID=g13147.t2.exon5;Parent=g13147.t2;
OY727109.1_Ormia_ochracea_genome_assembly,_chromosome:_5	GeneMark.hmm3	stop_codon	32978694	32978696	.	+	0	ID=g13147.t2.stop1;Parent=g13147.t2;
OY727109.1_Ormia_ochracea_genome_assembly,_chromosome:_5	AUGUSTUS	gene	32980612	32983153	.	-	.	ID=g13148;
OY727109.1_Ormia_ochracea_genome_assembly,_chromosome:_5	AUGUSTUS	mRNA	32980612	32983153	1	-	.	ID=g13148.t1;Parent=g13148;
OY727109.1_Ormia_ochracea_genome_assembly,_chromosome:_5	AUGUSTUS	stop_codon	32980612	32980614	.	-	0	ID=g13148.t1.stop1;Parent=g13148.t1;
OY727109.1_Ormia_ochracea_genome_assembly,_chromosome:_5	AUGUSTUS	CDS	32980612	32980746	1	-	0	ID=g13148.t1.CDS1;Parent=g13148.t1;
OY727109.1_Ormia_ochracea_genome_assembly,_chromosome:_5	AUGUSTUS	exon	32980612	32980746	.	-	.	ID=g13148.t1.exon1;Parent=g13148.t1;
OY727109.1_Ormia_ochracea_genome_assembly,_chromosome:_5	AUGUSTUS	intron	32980747	32980811	1	-	.	ID=g13148.t1.intron1;Parent=g13148.t1;
OY727109.1_Ormia_ochracea_genome_assembly,_chromosome:_5	AUGUSTUS	CDS	32980812	32981000	1	-	0	ID=g13148.t1.CDS2;Parent=g13148.t1;
OY727109.1_Ormia_ochracea_genome_assembly,_chromosome:_5	AUGUSTUS	exon	32980812	32981000	.	-	.	ID=g13148.t1.exon2;Parent=g13148.t1;
OY727109.1_Ormia_ochracea_genome_assembly,_chromosome:_5	AUGUSTUS	intron	32981001	32981284	1	-	.	ID=g13148.t1.intron2;Parent=g13148.t1;
OY727109.1_Ormia_ochracea_genome_assembly,_chromosome:_5	AUGUSTUS	CDS	32981285	32982324	1	-	2	ID=g13148.t1.CDS3;Parent=g13148.t1;
OY727109.1_Ormia_ochracea_genome_assembly,_chromosome:_5	AUGUSTUS	exon	32981285	32982324	.	-	.	ID=g13148.t1.exon3;Parent=g13148.t1;
OY727109.1_Ormia_ochracea_genome_assembly,_chromosome:_5	AUGUSTUS	intron	32982325	32982452	1	-	.	ID=g13148.t1.intron3;Parent=g13148.t1;
OY727109.1_Ormia_ochracea_genome_assembly,_chromosome:_5	AUGUSTUS	CDS	32982453	32982643	1	-	1	ID=g13148.t1.CDS4;Parent=g13148.t1;
OY727109.1_Ormia_ochracea_genome_assembly,_chromosome:_5	AUGUSTUS	exon	32982453	32982643	.	-	.	ID=g13148.t1.exon4;Parent=g13148.t1;
OY727109.1_Ormia_ochracea_genome_assembly,_chromosome:_5	AUGUSTUS	intron	32982644	32982711	1	-	.	ID=g13148.t1.intron4;Parent=g13148.t1;
OY727109.1_Ormia_ochracea_genome_assembly,_chromosome:_5	AUGUSTUS	CDS	32982712	32982736	1	-	2	ID=g13148.t1.CDS5;Parent=g13148.t1;
OY727109.1_Ormia_ochracea_genome_assembly,_chromosome:_5	AUGUSTUS	exon	32982712	32982736	.	-	.	ID=g13148.t1.exon5;Parent=g13148.t1;
OY727109.1_Ormia_ochracea_genome_assembly,_chromosome:_5	AUGUSTUS	intron	32982737	32982808	1	-	.	ID=g13148.t1.intron5;Parent=g13148.t1;
OY727109.1_Ormia_ochracea_genome_assembly,_chromosome:_5	AUGUSTUS	CDS	32982809	32982968	1	-	0	ID=g13148.t1.CDS6;Parent=g13148.t1;
OY727109.1_Ormia_ochracea_genome_assembly,_chromosome:_5	AUGUSTUS	exon	32982809	32982968	.	-	.	ID=g13148.t1.exon6;Parent=g13148.t1;
OY727109.1_Ormia_ochracea_genome_assembly,_chromosome:_5	AUGUSTUS	intron	32982969	32983075	1	-	.	ID=g13148.t1.intron6;Parent=g13148.t1;
OY727109.1_Ormia_ochracea_genome_assembly,_chromosome:_5	AUGUSTUS	CDS	32983076	32983153	1	-	0	ID=g13148.t1.CDS7;Parent=g13148.t1;
OY727109.1_Ormia_ochracea_genome_assembly,_chromosome:_5	AUGUSTUS	exon	32983076	32983153	.	-	.	ID=g13148.t1.exon7;Parent=g13148.t1;
OY727109.1_Ormia_ochracea_genome_assembly,_chromosome:_5	AUGUSTUS	start_codon	32983151	32983153	.	-	0	ID=g13148.t1.start1;Parent=g13148.t1;
OY727109.1_Ormia_ochracea_genome_assembly,_chromosome:_5	AUGUSTUS	gene	32995376	32996572	.	-	.	ID=g13149;
OY727109.1_Ormia_ochracea_genome_assembly,_chromosome:_5	AUGUSTUS	mRNA	32995376	32996572	1	-	.	ID=g13149.t1;Parent=g13149;
OY727109.1_Ormia_ochracea_genome_assembly,_chromosome:_5	AUGUSTUS	stop_codon	32995376	32995378	.	-	0	ID=g13149.t1.stop1;Parent=g13149.t1;
OY727109.1_Ormia_ochracea_genome_assembly,_chromosome:_5	AUGUSTUS	CDS	32995376	32996572	1	-	0	ID=g13149.t1.CDS1;Parent=g13149.t1;
OY727109.1_Ormia_ochracea_genome_assembly,_chromosome:_5	AUGUSTUS	exon	32995376	32996572	.	-	.	ID=g13149.t1.exon1;Parent=g13149.t1;
OY727109.1_Ormia_ochracea_genome_assembly,_chromosome:_5	AUGUSTUS	start_codon	32996570	32996572	.	-	0	ID=g13149.t1.start1;Parent=g13149.t1;
OY727109.1_Ormia_ochracea_genome_assembly,_chromosome:_5	AUGUSTUS	gene	32997646	33002606	.	+	.	ID=g13150;
OY727109.1_Ormia_ochracea_genome_assembly,_chromosome:_5	AUGUSTUS	mRNA	32997646	33002606	1	+	.	ID=g13150.t1;Parent=g13150;
OY727109.1_Ormia_ochracea_genome_assembly,_chromosome:_5	AUGUSTUS	start_codon	32997646	32997648	.	+	0	ID=g13150.t1.start1;Parent=g13150.t1;
OY727109.1_Ormia_ochracea_genome_assembly,_chromosome:_5	AUGUSTUS	CDS	32997646	32997770	1	+	0	ID=g13150.t1.CDS1;Parent=g13150.t1;
OY727109.1_Ormia_ochracea_genome_assembly,_chromosome:_5	AUGUSTUS	exon	32997646	32997770	.	+	.	ID=g13150.t1.exon1;Parent=g13150.t1;
OY727109.1_Ormia_ochracea_genome_assembly,_chromosome:_5	AUGUSTUS	intron	32997771	32997865	1	+	.	ID=g13150.t1.intron1;Parent=g13150.t1;
OY727109.1_Ormia_ochracea_genome_assembly,_chromosome:_5	AUGUSTUS	CDS	32997866	32998026	1	+	1	ID=g13150.t1.CDS2;Parent=g13150.t1;
OY727109.1_Ormia_ochracea_genome_assembly,_chromosome:_5	AUGUSTUS	exon	32997866	32998026	.	+	.	ID=g13150.t1.exon2;Parent=g13150.t1;
OY727109.1_Ormia_ochracea_genome_assembly,_chromosome:_5	AUGUSTUS	intron	32998027	32998099	1	+	.	ID=g13150.t1.intron2;Parent=g13150.t1;
OY727109.1_Ormia_ochracea_genome_assembly,_chromosome:_5	AUGUSTUS	CDS	32998100	32998269	1	+	2	ID=g13150.t1.CDS3;Parent=g13150.t1;
OY727109.1_Ormia_ochracea_genome_assembly,_chromosome:_5	AUGUSTUS	exon	32998100	32998269	.	+	.	ID=g13150.t1.exon3;Parent=g13150.t1;
OY727109.1_Ormia_ochracea_genome_assembly,_chromosome:_5	AUGUSTUS	intron	32998270	32998422	1	+	.	ID=g13150.t1.intron3;Parent=g13150.t1;
OY727109.1_Ormia_ochracea_genome_assembly,_chromosome:_5	AUGUSTUS	CDS	32998423	32998575	1	+	0	ID=g13150.t1.CDS4;Parent=g13150.t1;
OY727109.1_Ormia_ochracea_genome_assembly,_chromosome:_5	AUGUSTUS	exon	32998423	32998575	.	+	.	ID=g13150.t1.exon4;Parent=g13150.t1;
OY727109.1_Ormia_ochracea_genome_assembly,_chromosome:_5	AUGUSTUS	intron	32998576	32998646	1	+	.	ID=g13150.t1.intron4;Parent=g13150.t1;
OY727109.1_Ormia_ochracea_genome_assembly,_chromosome:_5	AUGUSTUS	CDS	32998647	32998951	1	+	0	ID=g13150.t1.CDS5;Parent=g13150.t1;
OY727109.1_Ormia_ochracea_genome_assembly,_chromosome:_5	AUGUSTUS	exon	32998647	32998951	.	+	.	ID=g13150.t1.exon5;Parent=g13150.t1;
OY727109.1_Ormia_ochracea_genome_assembly,_chromosome:_5	AUGUSTUS	intron	32998952	32999018	1	+	.	ID=g13150.t1.intron5;Parent=g13150.t1;
OY727109.1_Ormia_ochracea_genome_assembly,_chromosome:_5	AUGUSTUS	CDS	32999019	32999163	1	+	1	ID=g13150.t1.CDS6;Parent=g13150.t1;
OY727109.1_Ormia_ochracea_genome_assembly,_chromosome:_5	AUGUSTUS	exon	32999019	32999163	.	+	.	ID=g13150.t1.exon6;Parent=g13150.t1;
OY727109.1_Ormia_ochracea_genome_assembly,_chromosome:_5	AUGUSTUS	intron	32999164	32999227	1	+	.	ID=g13150.t1.intron6;Parent=g13150.t1;
OY727109.1_Ormia_ochracea_genome_assembly,_chromosome:_5	AUGUSTUS	CDS	32999228	32999482	1	+	0	ID=g13150.t1.CDS7;Parent=g13150.t1;
OY727109.1_Ormia_ochracea_genome_assembly,_chromosome:_5	AUGUSTUS	exon	32999228	32999482	.	+	.	ID=g13150.t1.exon7;Parent=g13150.t1;
OY727109.1_Ormia_ochracea_genome_assembly,_chromosome:_5	AUGUSTUS	intron	32999483	32999577	1	+	.	ID=g13150.t1.intron7;Parent=g13150.t1;
OY727109.1_Ormia_ochracea_genome_assembly,_chromosome:_5	AUGUSTUS	CDS	32999578	33000189	1	+	0	ID=g13150.t1.CDS8;Parent=g13150.t1;
OY727109.1_Ormia_ochracea_genome_assembly,_chromosome:_5	AUGUSTUS	exon	32999578	33000189	.	+	.	ID=g13150.t1.exon8;Parent=g13150.t1;
OY727109.1_Ormia_ochracea_genome_assembly,_chromosome:_5	AUGUSTUS	intron	33000190	33000544	1	+	.	ID=g13150.t1.intron8;Parent=g13150.t1;
OY727109.1_Ormia_ochracea_genome_assembly,_chromosome:_5	AUGUSTUS	CDS	33000545	33000639	1	+	0	ID=g13150.t1.CDS9;Parent=g13150.t1;
OY727109.1_Ormia_ochracea_genome_assembly,_chromosome:_5	AUGUSTUS	exon	33000545	33000639	.	+	.	ID=g13150.t1.exon9;Parent=g13150.t1;
OY727109.1_Ormia_ochracea_genome_assembly,_chromosome:_5	AUGUSTUS	intron	33000640	33001159	1	+	.	ID=g13150.t1.intron9;Parent=g13150.t1;
OY727109.1_Ormia_ochracea_genome_assembly,_chromosome:_5	AUGUSTUS	CDS	33001160	33001349	1	+	1	ID=g13150.t1.CDS10;Parent=g13150.t1;
OY727109.1_Ormia_ochracea_genome_assembly,_chromosome:_5	AUGUSTUS	exon	33001160	33001349	.	+	.	ID=g13150.t1.exon10;Parent=g13150.t1;
OY727109.1_Ormia_ochracea_genome_assembly,_chromosome:_5	AUGUSTUS	intron	33001350	33001442	1	+	.	ID=g13150.t1.intron10;Parent=g13150.t1;
OY727109.1_Ormia_ochracea_genome_assembly,_chromosome:_5	AUGUSTUS	CDS	33001443	33002143	1	+	0	ID=g13150.t1.CDS11;Parent=g13150.t1;
OY727109.1_Ormia_ochracea_genome_assembly,_chromosome:_5	AUGUSTUS	exon	33001443	33002143	.	+	.	ID=g13150.t1.exon11;Parent=g13150.t1;
OY727109.1_Ormia_ochracea_genome_assembly,_chromosome:_5	AUGUSTUS	intron	33002144	33002212	1	+	.	ID=g13150.t1.intron11;Parent=g13150.t1;
OY727109.1_Ormia_ochracea_genome_assembly,_chromosome:_5	AUGUSTUS	CDS	33002213	33002606	1	+	1	ID=g13150.t1.CDS12;Parent=g13150.t1;
OY727109.1_Ormia_ochracea_genome_assembly,_chromosome:_5	AUGUSTUS	exon	33002213	33002606	.	+	.	ID=g13150.t1.exon12;Parent=g13150.t1;
OY727109.1_Ormia_ochracea_genome_assembly,_chromosome:_5	AUGUSTUS	stop_codon	33002604	33002606	.	+	0	ID=g13150.t1.stop1;Parent=g13150.t1;
OY727109.1_Ormia_ochracea_genome_assembly,_chromosome:_5	AUGUSTUS	gene	33018734	33042892	.	+	.	ID=g13151;
OY727109.1_Ormia_ochracea_genome_assembly,_chromosome:_5	AUGUSTUS	mRNA	33018734	33042892	1	+	.	ID=g13151.t1;Parent=g13151;
OY727109.1_Ormia_ochracea_genome_assembly,_chromosome:_5	AUGUSTUS	start_codon	33018734	33018736	.	+	0	ID=g13151.t1.start1;Parent=g13151.t1;
OY727109.1_Ormia_ochracea_genome_assembly,_chromosome:_5	AUGUSTUS	CDS	33018734	33021042	1	+	0	ID=g13151.t1.CDS1;Parent=g13151.t1;
OY727109.1_Ormia_ochracea_genome_assembly,_chromosome:_5	AUGUSTUS	exon	33018734	33021042	.	+	.	ID=g13151.t1.exon1;Parent=g13151.t1;
OY727109.1_Ormia_ochracea_genome_assembly,_chromosome:_5	AUGUSTUS	intron	33021043	33030052	1	+	.	ID=g13151.t1.intron1;Parent=g13151.t1;
OY727109.1_Ormia_ochracea_genome_assembly,_chromosome:_5	AUGUSTUS	CDS	33030053	33030233	1	+	1	ID=g13151.t1.CDS2;Parent=g13151.t1;
OY727109.1_Ormia_ochracea_genome_assembly,_chromosome:_5	AUGUSTUS	exon	33030053	33030233	.	+	.	ID=g13151.t1.exon2;Parent=g13151.t1;
OY727109.1_Ormia_ochracea_genome_assembly,_chromosome:_5	AUGUSTUS	intron	33030234	33030941	1	+	.	ID=g13151.t1.intron2;Parent=g13151.t1;
OY727109.1_Ormia_ochracea_genome_assembly,_chromosome:_5	AUGUSTUS	CDS	33030942	33031180	1	+	0	ID=g13151.t1.CDS3;Parent=g13151.t1;
OY727109.1_Ormia_ochracea_genome_assembly,_chromosome:_5	AUGUSTUS	exon	33030942	33031180	.	+	.	ID=g13151.t1.exon3;Parent=g13151.t1;
OY727109.1_Ormia_ochracea_genome_assembly,_chromosome:_5	AUGUSTUS	intron	33031181	33031256	1	+	.	ID=g13151.t1.intron3;Parent=g13151.t1;
OY727109.1_Ormia_ochracea_genome_assembly,_chromosome:_5	AUGUSTUS	CDS	33031257	33031420	1	+	1	ID=g13151.t1.CDS4;Parent=g13151.t1;
OY727109.1_Ormia_ochracea_genome_assembly,_chromosome:_5	AUGUSTUS	exon	33031257	33031420	.	+	.	ID=g13151.t1.exon4;Parent=g13151.t1;
OY727109.1_Ormia_ochracea_genome_assembly,_chromosome:_5	AUGUSTUS	intron	33031421	33031486	1	+	.	ID=g13151.t1.intron4;Parent=g13151.t1;
OY727109.1_Ormia_ochracea_genome_assembly,_chromosome:_5	AUGUSTUS	CDS	33031487	33031623	1	+	2	ID=g13151.t1.CDS5;Parent=g13151.t1;
OY727109.1_Ormia_ochracea_genome_assembly,_chromosome:_5	AUGUSTUS	exon	33031487	33031623	.	+	.	ID=g13151.t1.exon5;Parent=g13151.t1;
OY727109.1_Ormia_ochracea_genome_assembly,_chromosome:_5	AUGUSTUS	intron	33031624	33031665	1	+	.	ID=g13151.t1.intron5;Parent=g13151.t1;
OY727109.1_Ormia_ochracea_genome_assembly,_chromosome:_5	AUGUSTUS	CDS	33031666	33031818	1	+	0	ID=g13151.t1.CDS6;Parent=g13151.t1;
OY727109.1_Ormia_ochracea_genome_assembly,_chromosome:_5	AUGUSTUS	exon	33031666	33031818	.	+	.	ID=g13151.t1.exon6;Parent=g13151.t1;
OY727109.1_Ormia_ochracea_genome_assembly,_chromosome:_5	AUGUSTUS	intron	33031819	33034529	1	+	.	ID=g13151.t1.intron6;Parent=g13151.t1;
OY727109.1_Ormia_ochracea_genome_assembly,_chromosome:_5	AUGUSTUS	CDS	33034530	33034625	1	+	0	ID=g13151.t1.CDS7;Parent=g13151.t1;
OY727109.1_Ormia_ochracea_genome_assembly,_chromosome:_5	AUGUSTUS	exon	33034530	33034625	.	+	.	ID=g13151.t1.exon7;Parent=g13151.t1;
OY727109.1_Ormia_ochracea_genome_assembly,_chromosome:_5	AUGUSTUS	intron	33034626	33039950	1	+	.	ID=g13151.t1.intron7;Parent=g13151.t1;
OY727109.1_Ormia_ochracea_genome_assembly,_chromosome:_5	AUGUSTUS	CDS	33039951	33040100	1	+	0	ID=g13151.t1.CDS8;Parent=g13151.t1;
OY727109.1_Ormia_ochracea_genome_assembly,_chromosome:_5	AUGUSTUS	exon	33039951	33040100	.	+	.	ID=g13151.t1.exon8;Parent=g13151.t1;
OY727109.1_Ormia_ochracea_genome_assembly,_chromosome:_5	AUGUSTUS	intron	33040101	33040177	1	+	.	ID=g13151.t1.intron8;Parent=g13151.t1;
OY727109.1_Ormia_ochracea_genome_assembly,_chromosome:_5	AUGUSTUS	CDS	33040178	33040254	1	+	0	ID=g13151.t1.CDS9;Parent=g13151.t1;
OY727109.1_Ormia_ochracea_genome_assembly,_chromosome:_5	AUGUSTUS	exon	33040178	33040254	.	+	.	ID=g13151.t1.exon9;Parent=g13151.t1;
OY727109.1_Ormia_ochracea_genome_assembly,_chromosome:_5	AUGUSTUS	intron	33040255	33040337	1	+	.	ID=g13151.t1.intron9;Parent=g13151.t1;
OY727109.1_Ormia_ochracea_genome_assembly,_chromosome:_5	AUGUSTUS	CDS	33040338	33040649	1	+	1	ID=g13151.t1.CDS10;Parent=g13151.t1;
OY727109.1_Ormia_ochracea_genome_assembly,_chromosome:_5	AUGUSTUS	exon	33040338	33040649	.	+	.	ID=g13151.t1.exon10;Parent=g13151.t1;
OY727109.1_Ormia_ochracea_genome_assembly,_chromosome:_5	AUGUSTUS	intron	33040650	33040960	1	+	.	ID=g13151.t1.intron10;Parent=g13151.t1;
OY727109.1_Ormia_ochracea_genome_assembly,_chromosome:_5	AUGUSTUS	CDS	33040961	33041055	1	+	1	ID=g13151.t1.CDS11;Parent=g13151.t1;
OY727109.1_Ormia_ochracea_genome_assembly,_chromosome:_5	AUGUSTUS	exon	33040961	33041055	.	+	.	ID=g13151.t1.exon11;Parent=g13151.t1;
OY727109.1_Ormia_ochracea_genome_assembly,_chromosome:_5	AUGUSTUS	intron	33041056	33041124	1	+	.	ID=g13151.t1.intron11;Parent=g13151.t1;
OY727109.1_Ormia_ochracea_genome_assembly,_chromosome:_5	AUGUSTUS	CDS	33041125	33041213	1	+	2	ID=g13151.t1.CDS12;Parent=g13151.t1;
OY727109.1_Ormia_ochracea_genome_assembly,_chromosome:_5	AUGUSTUS	exon	33041125	33041213	.	+	.	ID=g13151.t1.exon12;Parent=g13151.t1;
OY727109.1_Ormia_ochracea_genome_assembly,_chromosome:_5	AUGUSTUS	intron	33041214	33041520	1	+	.	ID=g13151.t1.intron12;Parent=g13151.t1;
OY727109.1_Ormia_ochracea_genome_assembly,_chromosome:_5	AUGUSTUS	CDS	33041521	33041837	1	+	0	ID=g13151.t1.CDS13;Parent=g13151.t1;
OY727109.1_Ormia_ochracea_genome_assembly,_chromosome:_5	AUGUSTUS	exon	33041521	33041837	.	+	.	ID=g13151.t1.exon13;Parent=g13151.t1;
OY727109.1_Ormia_ochracea_genome_assembly,_chromosome:_5	AUGUSTUS	intron	33041838	33042753	1	+	.	ID=g13151.t1.intron13;Parent=g13151.t1;
OY727109.1_Ormia_ochracea_genome_assembly,_chromosome:_5	AUGUSTUS	CDS	33042754	33042892	1	+	1	ID=g13151.t1.CDS14;Parent=g13151.t1;
OY727109.1_Ormia_ochracea_genome_assembly,_chromosome:_5	AUGUSTUS	exon	33042754	33042892	.	+	.	ID=g13151.t1.exon14;Parent=g13151.t1;
OY727109.1_Ormia_ochracea_genome_assembly,_chromosome:_5	AUGUSTUS	stop_codon	33042890	33042892	.	+	0	ID=g13151.t1.stop1;Parent=g13151.t1;
OY727109.1_Ormia_ochracea_genome_assembly,_chromosome:_5	AUGUSTUS	mRNA	33018734	33042892	0.88	+	.	ID=g13151.t2;Parent=g13151;
OY727109.1_Ormia_ochracea_genome_assembly,_chromosome:_5	AUGUSTUS	start_codon	33018734	33018736	.	+	0	ID=g13151.t2.start1;Parent=g13151.t2;
OY727109.1_Ormia_ochracea_genome_assembly,_chromosome:_5	AUGUSTUS	CDS	33018734	33021042	0.98	+	0	ID=g13151.t2.CDS1;Parent=g13151.t2;
OY727109.1_Ormia_ochracea_genome_assembly,_chromosome:_5	AUGUSTUS	exon	33018734	33021042	.	+	.	ID=g13151.t2.exon1;Parent=g13151.t2;
OY727109.1_Ormia_ochracea_genome_assembly,_chromosome:_5	AUGUSTUS	intron	33021043	33030052	1	+	.	ID=g13151.t2.intron1;Parent=g13151.t2;
OY727109.1_Ormia_ochracea_genome_assembly,_chromosome:_5	AUGUSTUS	CDS	33030053	33030221	0.9	+	1	ID=g13151.t2.CDS2;Parent=g13151.t2;
OY727109.1_Ormia_ochracea_genome_assembly,_chromosome:_5	AUGUSTUS	exon	33030053	33030221	.	+	.	ID=g13151.t2.exon2;Parent=g13151.t2;
OY727109.1_Ormia_ochracea_genome_assembly,_chromosome:_5	AUGUSTUS	intron	33030222	33030941	0.9	+	.	ID=g13151.t2.intron2;Parent=g13151.t2;
OY727109.1_Ormia_ochracea_genome_assembly,_chromosome:_5	AUGUSTUS	CDS	33030942	33031180	1	+	0	ID=g13151.t2.CDS3;Parent=g13151.t2;
OY727109.1_Ormia_ochracea_genome_assembly,_chromosome:_5	AUGUSTUS	exon	33030942	33031180	.	+	.	ID=g13151.t2.exon3;Parent=g13151.t2;
OY727109.1_Ormia_ochracea_genome_assembly,_chromosome:_5	AUGUSTUS	intron	33031181	33031256	1	+	.	ID=g13151.t2.intron3;Parent=g13151.t2;
OY727109.1_Ormia_ochracea_genome_assembly,_chromosome:_5	AUGUSTUS	CDS	33031257	33031420	1	+	1	ID=g13151.t2.CDS4;Parent=g13151.t2;
OY727109.1_Ormia_ochracea_genome_assembly,_chromosome:_5	AUGUSTUS	exon	33031257	33031420	.	+	.	ID=g13151.t2.exon4;Parent=g13151.t2;
OY727109.1_Ormia_ochracea_genome_assembly,_chromosome:_5	AUGUSTUS	intron	33031421	33031486	1	+	.	ID=g13151.t2.intron4;Parent=g13151.t2;
OY727109.1_Ormia_ochracea_genome_assembly,_chromosome:_5	AUGUSTUS	CDS	33031487	33031623	1	+	2	ID=g13151.t2.CDS5;Parent=g13151.t2;
OY727109.1_Ormia_ochracea_genome_assembly,_chromosome:_5	AUGUSTUS	exon	33031487	33031623	.	+	.	ID=g13151.t2.exon5;Parent=g13151.t2;
OY727109.1_Ormia_ochracea_genome_assembly,_chromosome:_5	AUGUSTUS	intron	33031624	33031665	1	+	.	ID=g13151.t2.intron5;Parent=g13151.t2;
OY727109.1_Ormia_ochracea_genome_assembly,_chromosome:_5	AUGUSTUS	CDS	33031666	33031818	1	+	0	ID=g13151.t2.CDS6;Parent=g13151.t2;
OY727109.1_Ormia_ochracea_genome_assembly,_chromosome:_5	AUGUSTUS	exon	33031666	33031818	.	+	.	ID=g13151.t2.exon6;Parent=g13151.t2;
OY727109.1_Ormia_ochracea_genome_assembly,_chromosome:_5	AUGUSTUS	intron	33031819	33034529	1	+	.	ID=g13151.t2.intron6;Parent=g13151.t2;
OY727109.1_Ormia_ochracea_genome_assembly,_chromosome:_5	AUGUSTUS	CDS	33034530	33034625	1	+	0	ID=g13151.t2.CDS7;Parent=g13151.t2;
OY727109.1_Ormia_ochracea_genome_assembly,_chromosome:_5	AUGUSTUS	exon	33034530	33034625	.	+	.	ID=g13151.t2.exon7;Parent=g13151.t2;
OY727109.1_Ormia_ochracea_genome_assembly,_chromosome:_5	AUGUSTUS	intron	33034626	33039950	1	+	.	ID=g13151.t2.intron7;Parent=g13151.t2;
OY727109.1_Ormia_ochracea_genome_assembly,_chromosome:_5	AUGUSTUS	CDS	33039951	33040100	1	+	0	ID=g13151.t2.CDS8;Parent=g13151.t2;
OY727109.1_Ormia_ochracea_genome_assembly,_chromosome:_5	AUGUSTUS	exon	33039951	33040100	.	+	.	ID=g13151.t2.exon8;Parent=g13151.t2;
OY727109.1_Ormia_ochracea_genome_assembly,_chromosome:_5	AUGUSTUS	intron	33040101	33040177	1	+	.	ID=g13151.t2.intron8;Parent=g13151.t2;
OY727109.1_Ormia_ochracea_genome_assembly,_chromosome:_5	AUGUSTUS	CDS	33040178	33040254	1	+	0	ID=g13151.t2.CDS9;Parent=g13151.t2;
OY727109.1_Ormia_ochracea_genome_assembly,_chromosome:_5	AUGUSTUS	exon	33040178	33040254	.	+	.	ID=g13151.t2.exon9;Parent=g13151.t2;
OY727109.1_Ormia_ochracea_genome_assembly,_chromosome:_5	AUGUSTUS	intron	33040255	33040337	1	+	.	ID=g13151.t2.intron9;Parent=g13151.t2;
OY727109.1_Ormia_ochracea_genome_assembly,_chromosome:_5	AUGUSTUS	CDS	33040338	33040649	1	+	1	ID=g13151.t2.CDS10;Parent=g13151.t2;
OY727109.1_Ormia_ochracea_genome_assembly,_chromosome:_5	AUGUSTUS	exon	33040338	33040649	.	+	.	ID=g13151.t2.exon10;Parent=g13151.t2;
OY727109.1_Ormia_ochracea_genome_assembly,_chromosome:_5	AUGUSTUS	intron	33040650	33040960	1	+	.	ID=g13151.t2.intron10;Parent=g13151.t2;
OY727109.1_Ormia_ochracea_genome_assembly,_chromosome:_5	AUGUSTUS	CDS	33040961	33041055	1	+	1	ID=g13151.t2.CDS11;Parent=g13151.t2;
OY727109.1_Ormia_ochracea_genome_assembly,_chromosome:_5	AUGUSTUS	exon	33040961	33041055	.	+	.	ID=g13151.t2.exon11;Parent=g13151.t2;
OY727109.1_Ormia_ochracea_genome_assembly,_chromosome:_5	AUGUSTUS	intron	33041056	33041124	1	+	.	ID=g13151.t2.intron11;Parent=g13151.t2;
OY727109.1_Ormia_ochracea_genome_assembly,_chromosome:_5	AUGUSTUS	CDS	33041125	33041213	1	+	2	ID=g13151.t2.CDS12;Parent=g13151.t2;
OY727109.1_Ormia_ochracea_genome_assembly,_chromosome:_5	AUGUSTUS	exon	33041125	33041213	.	+	.	ID=g13151.t2.exon12;Parent=g13151.t2;
OY727109.1_Ormia_ochracea_genome_assembly,_chromosome:_5	AUGUSTUS	intron	33041214	33041520	1	+	.	ID=g13151.t2.intron12;Parent=g13151.t2;
OY727109.1_Ormia_ochracea_genome_assembly,_chromosome:_5	AUGUSTUS	CDS	33041521	33041837	1	+	0	ID=g13151.t2.CDS13;Parent=g13151.t2;
OY727109.1_Ormia_ochracea_genome_assembly,_chromosome:_5	AUGUSTUS	exon	33041521	33041837	.	+	.	ID=g13151.t2.exon13;Parent=g13151.t2;
OY727109.1_Ormia_ochracea_genome_assembly,_chromosome:_5	AUGUSTUS	intron	33041838	33042753	1	+	.	ID=g13151.t2.intron13;Parent=g13151.t2;
OY727109.1_Ormia_ochracea_genome_assembly,_chromosome:_5	AUGUSTUS	CDS	33042754	33042892	1	+	1	ID=g13151.t2.CDS14;Parent=g13151.t2;
OY727109.1_Ormia_ochracea_genome_assembly,_chromosome:_5	AUGUSTUS	exon	33042754	33042892	.	+	.	ID=g13151.t2.exon14;Parent=g13151.t2;
OY727109.1_Ormia_ochracea_genome_assembly,_chromosome:_5	AUGUSTUS	stop_codon	33042890	33042892	.	+	0	ID=g13151.t2.stop1;Parent=g13151.t2;
OY727109.1_Ormia_ochracea_genome_assembly,_chromosome:_5	AUGUSTUS	mRNA	33018734	33042892	0.99	+	.	ID=g13151.t3;Parent=g13151;
OY727109.1_Ormia_ochracea_genome_assembly,_chromosome:_5	AUGUSTUS	start_codon	33018734	33018736	.	+	0	ID=g13151.t3.start1;Parent=g13151.t3;
OY727109.1_Ormia_ochracea_genome_assembly,_chromosome:_5	AUGUSTUS	CDS	33018734	33021042	0.99	+	0	ID=g13151.t3.CDS1;Parent=g13151.t3;
OY727109.1_Ormia_ochracea_genome_assembly,_chromosome:_5	AUGUSTUS	exon	33018734	33021042	.	+	.	ID=g13151.t3.exon1;Parent=g13151.t3;
OY727109.1_Ormia_ochracea_genome_assembly,_chromosome:_5	AUGUSTUS	intron	33021043	33030052	1	+	.	ID=g13151.t3.intron1;Parent=g13151.t3;
OY727109.1_Ormia_ochracea_genome_assembly,_chromosome:_5	AUGUSTUS	CDS	33030053	33030233	1	+	1	ID=g13151.t3.CDS2;Parent=g13151.t3;
OY727109.1_Ormia_ochracea_genome_assembly,_chromosome:_5	AUGUSTUS	exon	33030053	33030233	.	+	.	ID=g13151.t3.exon2;Parent=g13151.t3;
OY727109.1_Ormia_ochracea_genome_assembly,_chromosome:_5	AUGUSTUS	intron	33030234	33030941	1	+	.	ID=g13151.t3.intron2;Parent=g13151.t3;
OY727109.1_Ormia_ochracea_genome_assembly,_chromosome:_5	AUGUSTUS	CDS	33030942	33031180	1	+	0	ID=g13151.t3.CDS3;Parent=g13151.t3;
OY727109.1_Ormia_ochracea_genome_assembly,_chromosome:_5	AUGUSTUS	exon	33030942	33031180	.	+	.	ID=g13151.t3.exon3;Parent=g13151.t3;
OY727109.1_Ormia_ochracea_genome_assembly,_chromosome:_5	AUGUSTUS	intron	33031181	33031256	1	+	.	ID=g13151.t3.intron3;Parent=g13151.t3;
OY727109.1_Ormia_ochracea_genome_assembly,_chromosome:_5	AUGUSTUS	CDS	33031257	33031420	1	+	1	ID=g13151.t3.CDS4;Parent=g13151.t3;
OY727109.1_Ormia_ochracea_genome_assembly,_chromosome:_5	AUGUSTUS	exon	33031257	33031420	.	+	.	ID=g13151.t3.exon4;Parent=g13151.t3;
OY727109.1_Ormia_ochracea_genome_assembly,_chromosome:_5	AUGUSTUS	intron	33031421	33031486	1	+	.	ID=g13151.t3.intron4;Parent=g13151.t3;
OY727109.1_Ormia_ochracea_genome_assembly,_chromosome:_5	AUGUSTUS	CDS	33031487	33031623	1	+	2	ID=g13151.t3.CDS5;Parent=g13151.t3;
OY727109.1_Ormia_ochracea_genome_assembly,_chromosome:_5	AUGUSTUS	exon	33031487	33031623	.	+	.	ID=g13151.t3.exon5;Parent=g13151.t3;
OY727109.1_Ormia_ochracea_genome_assembly,_chromosome:_5	AUGUSTUS	intron	33031624	33031665	1	+	.	ID=g13151.t3.intron5;Parent=g13151.t3;
OY727109.1_Ormia_ochracea_genome_assembly,_chromosome:_5	AUGUSTUS	CDS	33031666	33031818	1	+	0	ID=g13151.t3.CDS6;Parent=g13151.t3;
OY727109.1_Ormia_ochracea_genome_assembly,_chromosome:_5	AUGUSTUS	exon	33031666	33031818	.	+	.	ID=g13151.t3.exon6;Parent=g13151.t3;
OY727109.1_Ormia_ochracea_genome_assembly,_chromosome:_5	AUGUSTUS	intron	33031819	33034529	1	+	.	ID=g13151.t3.intron6;Parent=g13151.t3;
OY727109.1_Ormia_ochracea_genome_assembly,_chromosome:_5	AUGUSTUS	CDS	33034530	33034625	1	+	0	ID=g13151.t3.CDS7;Parent=g13151.t3;
OY727109.1_Ormia_ochracea_genome_assembly,_chromosome:_5	AUGUSTUS	exon	33034530	33034625	.	+	.	ID=g13151.t3.exon7;Parent=g13151.t3;
OY727109.1_Ormia_ochracea_genome_assembly,_chromosome:_5	AUGUSTUS	intron	33034626	33039950	1	+	.	ID=g13151.t3.intron7;Parent=g13151.t3;
OY727109.1_Ormia_ochracea_genome_assembly,_chromosome:_5	AUGUSTUS	CDS	33039951	33040100	1	+	0	ID=g13151.t3.CDS8;Parent=g13151.t3;
OY727109.1_Ormia_ochracea_genome_assembly,_chromosome:_5	AUGUSTUS	exon	33039951	33040100	.	+	.	ID=g13151.t3.exon8;Parent=g13151.t3;
OY727109.1_Ormia_ochracea_genome_assembly,_chromosome:_5	AUGUSTUS	intron	33040101	33040177	1	+	.	ID=g13151.t3.intron8;Parent=g13151.t3;
OY727109.1_Ormia_ochracea_genome_assembly,_chromosome:_5	AUGUSTUS	CDS	33040178	33040254	1	+	0	ID=g13151.t3.CDS9;Parent=g13151.t3;
OY727109.1_Ormia_ochracea_genome_assembly,_chromosome:_5	AUGUSTUS	exon	33040178	33040254	.	+	.	ID=g13151.t3.exon9;Parent=g13151.t3;
OY727109.1_Ormia_ochracea_genome_assembly,_chromosome:_5	AUGUSTUS	intron	33040255	33040337	1	+	.	ID=g13151.t3.intron9;Parent=g13151.t3;
OY727109.1_Ormia_ochracea_genome_assembly,_chromosome:_5	AUGUSTUS	CDS	33040338	33040649	1	+	1	ID=g13151.t3.CDS10;Parent=g13151.t3;
OY727109.1_Ormia_ochracea_genome_assembly,_chromosome:_5	AUGUSTUS	exon	33040338	33040649	.	+	.	ID=g13151.t3.exon10;Parent=g13151.t3;
OY727109.1_Ormia_ochracea_genome_assembly,_chromosome:_5	AUGUSTUS	intron	33040650	33040960	1	+	.	ID=g13151.t3.intron10;Parent=g13151.t3;
OY727109.1_Ormia_ochracea_genome_assembly,_chromosome:_5	AUGUSTUS	CDS	33040961	33041055	1	+	1	ID=g13151.t3.CDS11;Parent=g13151.t3;
OY727109.1_Ormia_ochracea_genome_assembly,_chromosome:_5	AUGUSTUS	exon	33040961	33041055	.	+	.	ID=g13151.t3.exon11;Parent=g13151.t3;
OY727109.1_Ormia_ochracea_genome_assembly,_chromosome:_5	AUGUSTUS	intron	33041056	33041124	1	+	.	ID=g13151.t3.intron11;Parent=g13151.t3;
OY727109.1_Ormia_ochracea_genome_assembly,_chromosome:_5	AUGUSTUS	CDS	33041125	33041213	1	+	2	ID=g13151.t3.CDS12;Parent=g13151.t3;
OY727109.1_Ormia_ochracea_genome_assembly,_chromosome:_5	AUGUSTUS	exon	33041125	33041213	.	+	.	ID=g13151.t3.exon12;Parent=g13151.t3;
OY727109.1_Ormia_ochracea_genome_assembly,_chromosome:_5	AUGUSTUS	intron	33041214	33041520	1	+	.	ID=g13151.t3.intron12;Parent=g13151.t3;
OY727109.1_Ormia_ochracea_genome_assembly,_chromosome:_5	AUGUSTUS	CDS	33041521	33041837	1	+	0	ID=g13151.t3.CDS13;Parent=g13151.t3;
OY727109.1_Ormia_ochracea_genome_assembly,_chromosome:_5	AUGUSTUS	exon	33041521	33041837	.	+	.	ID=g13151.t3.exon13;Parent=g13151.t3;
OY727109.1_Ormia_ochracea_genome_assembly,_chromosome:_5	AUGUSTUS	intron	33041838	33042756	1	+	.	ID=g13151.t3.intron13;Parent=g13151.t3;
OY727109.1_Ormia_ochracea_genome_assembly,_chromosome:_5	AUGUSTUS	CDS	33042757	33042892	1	+	1	ID=g13151.t3.CDS14;Parent=g13151.t3;
OY727109.1_Ormia_ochracea_genome_assembly,_chromosome:_5	AUGUSTUS	exon	33042757	33042892	.	+	.	ID=g13151.t3.exon14;Parent=g13151.t3;
OY727109.1_Ormia_ochracea_genome_assembly,_chromosome:_5	AUGUSTUS	stop_codon	33042890	33042892	.	+	0	ID=g13151.t3.stop1;Parent=g13151.t3;
OY727109.1_Ormia_ochracea_genome_assembly,_chromosome:_5	AUGUSTUS	mRNA	33018734	33042892	1	+	.	ID=g13151.t4;Parent=g13151;
OY727109.1_Ormia_ochracea_genome_assembly,_chromosome:_5	AUGUSTUS	start_codon	33018734	33018736	.	+	0	ID=g13151.t4.start1;Parent=g13151.t4;
OY727109.1_Ormia_ochracea_genome_assembly,_chromosome:_5	AUGUSTUS	CDS	33018734	33021042	1	+	0	ID=g13151.t4.CDS1;Parent=g13151.t4;
OY727109.1_Ormia_ochracea_genome_assembly,_chromosome:_5	AUGUSTUS	exon	33018734	33021042	.	+	.	ID=g13151.t4.exon1;Parent=g13151.t4;
OY727109.1_Ormia_ochracea_genome_assembly,_chromosome:_5	AUGUSTUS	intron	33021043	33030052	1	+	.	ID=g13151.t4.intron1;Parent=g13151.t4;
OY727109.1_Ormia_ochracea_genome_assembly,_chromosome:_5	AUGUSTUS	CDS	33030053	33030233	1	+	1	ID=g13151.t4.CDS2;Parent=g13151.t4;
OY727109.1_Ormia_ochracea_genome_assembly,_chromosome:_5	AUGUSTUS	exon	33030053	33030233	.	+	.	ID=g13151.t4.exon2;Parent=g13151.t4;
OY727109.1_Ormia_ochracea_genome_assembly,_chromosome:_5	AUGUSTUS	intron	33030234	33030941	1	+	.	ID=g13151.t4.intron2;Parent=g13151.t4;
OY727109.1_Ormia_ochracea_genome_assembly,_chromosome:_5	AUGUSTUS	CDS	33030942	33031180	1	+	0	ID=g13151.t4.CDS3;Parent=g13151.t4;
OY727109.1_Ormia_ochracea_genome_assembly,_chromosome:_5	AUGUSTUS	exon	33030942	33031180	.	+	.	ID=g13151.t4.exon3;Parent=g13151.t4;
OY727109.1_Ormia_ochracea_genome_assembly,_chromosome:_5	AUGUSTUS	intron	33031181	33031256	1	+	.	ID=g13151.t4.intron3;Parent=g13151.t4;
OY727109.1_Ormia_ochracea_genome_assembly,_chromosome:_5	AUGUSTUS	CDS	33031257	33031420	1	+	1	ID=g13151.t4.CDS4;Parent=g13151.t4;
OY727109.1_Ormia_ochracea_genome_assembly,_chromosome:_5	AUGUSTUS	exon	33031257	33031420	.	+	.	ID=g13151.t4.exon4;Parent=g13151.t4;
OY727109.1_Ormia_ochracea_genome_assembly,_chromosome:_5	AUGUSTUS	intron	33031421	33031486	1	+	.	ID=g13151.t4.intron4;Parent=g13151.t4;
OY727109.1_Ormia_ochracea_genome_assembly,_chromosome:_5	AUGUSTUS	CDS	33031487	33031623	1	+	2	ID=g13151.t4.CDS5;Parent=g13151.t4;
OY727109.1_Ormia_ochracea_genome_assembly,_chromosome:_5	AUGUSTUS	exon	33031487	33031623	.	+	.	ID=g13151.t4.exon5;Parent=g13151.t4;
OY727109.1_Ormia_ochracea_genome_assembly,_chromosome:_5	AUGUSTUS	intron	33031624	33031665	1	+	.	ID=g13151.t4.intron5;Parent=g13151.t4;
OY727109.1_Ormia_ochracea_genome_assembly,_chromosome:_5	AUGUSTUS	CDS	33031666	33031818	1	+	0	ID=g13151.t4.CDS6;Parent=g13151.t4;
OY727109.1_Ormia_ochracea_genome_assembly,_chromosome:_5	AUGUSTUS	exon	33031666	33031818	.	+	.	ID=g13151.t4.exon6;Parent=g13151.t4;
OY727109.1_Ormia_ochracea_genome_assembly,_chromosome:_5	AUGUSTUS	intron	33031819	33039950	1	+	.	ID=g13151.t4.intron6;Parent=g13151.t4;
OY727109.1_Ormia_ochracea_genome_assembly,_chromosome:_5	AUGUSTUS	CDS	33039951	33040100	1	+	0	ID=g13151.t4.CDS7;Parent=g13151.t4;
OY727109.1_Ormia_ochracea_genome_assembly,_chromosome:_5	AUGUSTUS	exon	33039951	33040100	.	+	.	ID=g13151.t4.exon7;Parent=g13151.t4;
OY727109.1_Ormia_ochracea_genome_assembly,_chromosome:_5	AUGUSTUS	intron	33040101	33040177	1	+	.	ID=g13151.t4.intron7;Parent=g13151.t4;
OY727109.1_Ormia_ochracea_genome_assembly,_chromosome:_5	AUGUSTUS	CDS	33040178	33040254	1	+	0	ID=g13151.t4.CDS8;Parent=g13151.t4;
OY727109.1_Ormia_ochracea_genome_assembly,_chromosome:_5	AUGUSTUS	exon	33040178	33040254	.	+	.	ID=g13151.t4.exon8;Parent=g13151.t4;
OY727109.1_Ormia_ochracea_genome_assembly,_chromosome:_5	AUGUSTUS	intron	33040255	33040337	1	+	.	ID=g13151.t4.intron8;Parent=g13151.t4;
OY727109.1_Ormia_ochracea_genome_assembly,_chromosome:_5	AUGUSTUS	CDS	33040338	33040649	1	+	1	ID=g13151.t4.CDS9;Parent=g13151.t4;
OY727109.1_Ormia_ochracea_genome_assembly,_chromosome:_5	AUGUSTUS	exon	33040338	33040649	.	+	.	ID=g13151.t4.exon9;Parent=g13151.t4;
OY727109.1_Ormia_ochracea_genome_assembly,_chromosome:_5	AUGUSTUS	intron	33040650	33040960	1	+	.	ID=g13151.t4.intron9;Parent=g13151.t4;
OY727109.1_Ormia_ochracea_genome_assembly,_chromosome:_5	AUGUSTUS	CDS	33040961	33041055	1	+	1	ID=g13151.t4.CDS10;Parent=g13151.t4;
OY727109.1_Ormia_ochracea_genome_assembly,_chromosome:_5	AUGUSTUS	exon	33040961	33041055	.	+	.	ID=g13151.t4.exon10;Parent=g13151.t4;
OY727109.1_Ormia_ochracea_genome_assembly,_chromosome:_5	AUGUSTUS	intron	33041056	33041124	1	+	.	ID=g13151.t4.intron10;Parent=g13151.t4;
OY727109.1_Ormia_ochracea_genome_assembly,_chromosome:_5	AUGUSTUS	CDS	33041125	33041213	1	+	2	ID=g13151.t4.CDS11;Parent=g13151.t4;
OY727109.1_Ormia_ochracea_genome_assembly,_chromosome:_5	AUGUSTUS	exon	33041125	33041213	.	+	.	ID=g13151.t4.exon11;Parent=g13151.t4;
OY727109.1_Ormia_ochracea_genome_assembly,_chromosome:_5	AUGUSTUS	intron	33041214	33041520	1	+	.	ID=g13151.t4.intron11;Parent=g13151.t4;
OY727109.1_Ormia_ochracea_genome_assembly,_chromosome:_5	AUGUSTUS	CDS	33041521	33041837	1	+	0	ID=g13151.t4.CDS12;Parent=g13151.t4;
OY727109.1_Ormia_ochracea_genome_assembly,_chromosome:_5	AUGUSTUS	exon	33041521	33041837	.	+	.	ID=g13151.t4.exon12;Parent=g13151.t4;
OY727109.1_Ormia_ochracea_genome_assembly,_chromosome:_5	AUGUSTUS	intron	33041838	33042753	1	+	.	ID=g13151.t4.intron12;Parent=g13151.t4;
OY727109.1_Ormia_ochracea_genome_assembly,_chromosome:_5	AUGUSTUS	CDS	33042754	33042892	1	+	1	ID=g13151.t4.CDS13;Parent=g13151.t4;
OY727109.1_Ormia_ochracea_genome_assembly,_chromosome:_5	AUGUSTUS	exon	33042754	33042892	.	+	.	ID=g13151.t4.exon13;Parent=g13151.t4;
OY727109.1_Ormia_ochracea_genome_assembly,_chromosome:_5	AUGUSTUS	stop_codon	33042890	33042892	.	+	0	ID=g13151.t4.stop1;Parent=g13151.t4;
OY727109.1_Ormia_ochracea_genome_assembly,_chromosome:_5	AUGUSTUS	gene	33048346	33050932	.	-	.	ID=g13152;
OY727109.1_Ormia_ochracea_genome_assembly,_chromosome:_5	AUGUSTUS	mRNA	33048346	33050932	1	-	.	ID=g13152.t1;Parent=g13152;
OY727109.1_Ormia_ochracea_genome_assembly,_chromosome:_5	AUGUSTUS	stop_codon	33048346	33048348	.	-	0	ID=g13152.t1.stop1;Parent=g13152.t1;
OY727109.1_Ormia_ochracea_genome_assembly,_chromosome:_5	AUGUSTUS	CDS	33048346	33048586	1	-	1	ID=g13152.t1.CDS1;Parent=g13152.t1;
OY727109.1_Ormia_ochracea_genome_assembly,_chromosome:_5	AUGUSTUS	exon	33048346	33048586	.	-	.	ID=g13152.t1.exon1;Parent=g13152.t1;
OY727109.1_Ormia_ochracea_genome_assembly,_chromosome:_5	AUGUSTUS	intron	33048587	33048663	1	-	.	ID=g13152.t1.intron1;Parent=g13152.t1;
OY727109.1_Ormia_ochracea_genome_assembly,_chromosome:_5	AUGUSTUS	CDS	33048664	33048707	1	-	0	ID=g13152.t1.CDS2;Parent=g13152.t1;
OY727109.1_Ormia_ochracea_genome_assembly,_chromosome:_5	AUGUSTUS	exon	33048664	33048707	.	-	.	ID=g13152.t1.exon2;Parent=g13152.t1;
OY727109.1_Ormia_ochracea_genome_assembly,_chromosome:_5	AUGUSTUS	intron	33048708	33048763	1	-	.	ID=g13152.t1.intron2;Parent=g13152.t1;
OY727109.1_Ormia_ochracea_genome_assembly,_chromosome:_5	AUGUSTUS	CDS	33048764	33048889	1	-	0	ID=g13152.t1.CDS3;Parent=g13152.t1;
OY727109.1_Ormia_ochracea_genome_assembly,_chromosome:_5	AUGUSTUS	exon	33048764	33048889	.	-	.	ID=g13152.t1.exon3;Parent=g13152.t1;
OY727109.1_Ormia_ochracea_genome_assembly,_chromosome:_5	AUGUSTUS	intron	33048890	33049020	1	-	.	ID=g13152.t1.intron3;Parent=g13152.t1;
OY727109.1_Ormia_ochracea_genome_assembly,_chromosome:_5	AUGUSTUS	CDS	33049021	33049239	1	-	0	ID=g13152.t1.CDS4;Parent=g13152.t1;
OY727109.1_Ormia_ochracea_genome_assembly,_chromosome:_5	AUGUSTUS	exon	33049021	33049239	.	-	.	ID=g13152.t1.exon4;Parent=g13152.t1;
OY727109.1_Ormia_ochracea_genome_assembly,_chromosome:_5	AUGUSTUS	intron	33049240	33049300	1	-	.	ID=g13152.t1.intron4;Parent=g13152.t1;
OY727109.1_Ormia_ochracea_genome_assembly,_chromosome:_5	AUGUSTUS	CDS	33049301	33049442	1	-	1	ID=g13152.t1.CDS5;Parent=g13152.t1;
OY727109.1_Ormia_ochracea_genome_assembly,_chromosome:_5	AUGUSTUS	exon	33049301	33049442	.	-	.	ID=g13152.t1.exon5;Parent=g13152.t1;
OY727109.1_Ormia_ochracea_genome_assembly,_chromosome:_5	AUGUSTUS	intron	33049443	33049570	1	-	.	ID=g13152.t1.intron5;Parent=g13152.t1;
OY727109.1_Ormia_ochracea_genome_assembly,_chromosome:_5	AUGUSTUS	CDS	33049571	33049647	1	-	0	ID=g13152.t1.CDS6;Parent=g13152.t1;
OY727109.1_Ormia_ochracea_genome_assembly,_chromosome:_5	AUGUSTUS	exon	33049571	33049647	.	-	.	ID=g13152.t1.exon6;Parent=g13152.t1;
OY727109.1_Ormia_ochracea_genome_assembly,_chromosome:_5	AUGUSTUS	intron	33049648	33049707	1	-	.	ID=g13152.t1.intron6;Parent=g13152.t1;
OY727109.1_Ormia_ochracea_genome_assembly,_chromosome:_5	AUGUSTUS	CDS	33049708	33049830	1	-	0	ID=g13152.t1.CDS7;Parent=g13152.t1;
OY727109.1_Ormia_ochracea_genome_assembly,_chromosome:_5	AUGUSTUS	exon	33049708	33049830	.	-	.	ID=g13152.t1.exon7;Parent=g13152.t1;
OY727109.1_Ormia_ochracea_genome_assembly,_chromosome:_5	AUGUSTUS	intron	33049831	33049889	1	-	.	ID=g13152.t1.intron7;Parent=g13152.t1;
OY727109.1_Ormia_ochracea_genome_assembly,_chromosome:_5	AUGUSTUS	CDS	33049890	33050684	1	-	0	ID=g13152.t1.CDS8;Parent=g13152.t1;
OY727109.1_Ormia_ochracea_genome_assembly,_chromosome:_5	AUGUSTUS	exon	33049890	33050684	.	-	.	ID=g13152.t1.exon8;Parent=g13152.t1;
OY727109.1_Ormia_ochracea_genome_assembly,_chromosome:_5	AUGUSTUS	intron	33050685	33050749	1	-	.	ID=g13152.t1.intron8;Parent=g13152.t1;
OY727109.1_Ormia_ochracea_genome_assembly,_chromosome:_5	AUGUSTUS	CDS	33050750	33050932	1	-	0	ID=g13152.t1.CDS9;Parent=g13152.t1;
OY727109.1_Ormia_ochracea_genome_assembly,_chromosome:_5	AUGUSTUS	exon	33050750	33050932	.	-	.	ID=g13152.t1.exon9;Parent=g13152.t1;
OY727109.1_Ormia_ochracea_genome_assembly,_chromosome:_5	AUGUSTUS	start_codon	33050930	33050932	.	-	0	ID=g13152.t1.start1;Parent=g13152.t1;
OY727109.1_Ormia_ochracea_genome_assembly,_chromosome:_5	AUGUSTUS	gene	33051640	33052994	.	+	.	ID=g13153;
OY727109.1_Ormia_ochracea_genome_assembly,_chromosome:_5	AUGUSTUS	mRNA	33051640	33052994	1	+	.	ID=g13153.t1;Parent=g13153;
OY727109.1_Ormia_ochracea_genome_assembly,_chromosome:_5	AUGUSTUS	start_codon	33051640	33051642	.	+	0	ID=g13153.t1.start1;Parent=g13153.t1;
OY727109.1_Ormia_ochracea_genome_assembly,_chromosome:_5	AUGUSTUS	CDS	33051640	33051652	1	+	0	ID=g13153.t1.CDS1;Parent=g13153.t1;
OY727109.1_Ormia_ochracea_genome_assembly,_chromosome:_5	AUGUSTUS	exon	33051640	33051652	.	+	.	ID=g13153.t1.exon1;Parent=g13153.t1;
OY727109.1_Ormia_ochracea_genome_assembly,_chromosome:_5	AUGUSTUS	intron	33051653	33051787	1	+	.	ID=g13153.t1.intron1;Parent=g13153.t1;
OY727109.1_Ormia_ochracea_genome_assembly,_chromosome:_5	AUGUSTUS	CDS	33051788	33051871	1	+	2	ID=g13153.t1.CDS2;Parent=g13153.t1;
OY727109.1_Ormia_ochracea_genome_assembly,_chromosome:_5	AUGUSTUS	exon	33051788	33051871	.	+	.	ID=g13153.t1.exon2;Parent=g13153.t1;
OY727109.1_Ormia_ochracea_genome_assembly,_chromosome:_5	AUGUSTUS	intron	33051872	33051934	1	+	.	ID=g13153.t1.intron2;Parent=g13153.t1;
OY727109.1_Ormia_ochracea_genome_assembly,_chromosome:_5	AUGUSTUS	CDS	33051935	33052062	1	+	2	ID=g13153.t1.CDS3;Parent=g13153.t1;
OY727109.1_Ormia_ochracea_genome_assembly,_chromosome:_5	AUGUSTUS	exon	33051935	33052062	.	+	.	ID=g13153.t1.exon3;Parent=g13153.t1;
OY727109.1_Ormia_ochracea_genome_assembly,_chromosome:_5	AUGUSTUS	intron	33052063	33052796	1	+	.	ID=g13153.t1.intron3;Parent=g13153.t1;
OY727109.1_Ormia_ochracea_genome_assembly,_chromosome:_5	AUGUSTUS	CDS	33052797	33052994	1	+	0	ID=g13153.t1.CDS4;Parent=g13153.t1;
OY727109.1_Ormia_ochracea_genome_assembly,_chromosome:_5	AUGUSTUS	exon	33052797	33052994	.	+	.	ID=g13153.t1.exon4;Parent=g13153.t1;
OY727109.1_Ormia_ochracea_genome_assembly,_chromosome:_5	AUGUSTUS	stop_codon	33052992	33052994	.	+	0	ID=g13153.t1.stop1;Parent=g13153.t1;
OY727109.1_Ormia_ochracea_genome_assembly,_chromosome:_5	AUGUSTUS	gene	33054774	33059076	.	-	.	ID=g13154;
OY727109.1_Ormia_ochracea_genome_assembly,_chromosome:_5	AUGUSTUS	mRNA	33054774	33059076	1	-	.	ID=g13154.t1;Parent=g13154;
OY727109.1_Ormia_ochracea_genome_assembly,_chromosome:_5	AUGUSTUS	stop_codon	33054774	33054776	.	-	0	ID=g13154.t1.stop1;Parent=g13154.t1;
OY727109.1_Ormia_ochracea_genome_assembly,_chromosome:_5	AUGUSTUS	CDS	33054774	33054965	1	-	0	ID=g13154.t1.CDS1;Parent=g13154.t1;
OY727109.1_Ormia_ochracea_genome_assembly,_chromosome:_5	AUGUSTUS	exon	33054774	33054965	.	-	.	ID=g13154.t1.exon1;Parent=g13154.t1;
OY727109.1_Ormia_ochracea_genome_assembly,_chromosome:_5	AUGUSTUS	intron	33054966	33055024	1	-	.	ID=g13154.t1.intron1;Parent=g13154.t1;
OY727109.1_Ormia_ochracea_genome_assembly,_chromosome:_5	AUGUSTUS	CDS	33055025	33055321	1	-	0	ID=g13154.t1.CDS2;Parent=g13154.t1;
OY727109.1_Ormia_ochracea_genome_assembly,_chromosome:_5	AUGUSTUS	exon	33055025	33055321	.	-	.	ID=g13154.t1.exon2;Parent=g13154.t1;
OY727109.1_Ormia_ochracea_genome_assembly,_chromosome:_5	AUGUSTUS	intron	33055322	33055384	1	-	.	ID=g13154.t1.intron2;Parent=g13154.t1;
OY727109.1_Ormia_ochracea_genome_assembly,_chromosome:_5	AUGUSTUS	CDS	33055385	33055663	1	-	0	ID=g13154.t1.CDS3;Parent=g13154.t1;
OY727109.1_Ormia_ochracea_genome_assembly,_chromosome:_5	AUGUSTUS	exon	33055385	33055663	.	-	.	ID=g13154.t1.exon3;Parent=g13154.t1;
OY727109.1_Ormia_ochracea_genome_assembly,_chromosome:_5	AUGUSTUS	intron	33055664	33055718	1	-	.	ID=g13154.t1.intron3;Parent=g13154.t1;
OY727109.1_Ormia_ochracea_genome_assembly,_chromosome:_5	AUGUSTUS	CDS	33055719	33055790	1	-	0	ID=g13154.t1.CDS4;Parent=g13154.t1;
OY727109.1_Ormia_ochracea_genome_assembly,_chromosome:_5	AUGUSTUS	exon	33055719	33055790	.	-	.	ID=g13154.t1.exon4;Parent=g13154.t1;
OY727109.1_Ormia_ochracea_genome_assembly,_chromosome:_5	AUGUSTUS	intron	33055791	33055851	1	-	.	ID=g13154.t1.intron4;Parent=g13154.t1;
OY727109.1_Ormia_ochracea_genome_assembly,_chromosome:_5	AUGUSTUS	CDS	33055852	33056004	1	-	0	ID=g13154.t1.CDS5;Parent=g13154.t1;
OY727109.1_Ormia_ochracea_genome_assembly,_chromosome:_5	AUGUSTUS	exon	33055852	33056004	.	-	.	ID=g13154.t1.exon5;Parent=g13154.t1;
OY727109.1_Ormia_ochracea_genome_assembly,_chromosome:_5	AUGUSTUS	intron	33056005	33056089	1	-	.	ID=g13154.t1.intron5;Parent=g13154.t1;
OY727109.1_Ormia_ochracea_genome_assembly,_chromosome:_5	AUGUSTUS	CDS	33056090	33056445	1	-	2	ID=g13154.t1.CDS6;Parent=g13154.t1;
OY727109.1_Ormia_ochracea_genome_assembly,_chromosome:_5	AUGUSTUS	exon	33056090	33056445	.	-	.	ID=g13154.t1.exon6;Parent=g13154.t1;
OY727109.1_Ormia_ochracea_genome_assembly,_chromosome:_5	AUGUSTUS	intron	33056446	33056670	1	-	.	ID=g13154.t1.intron6;Parent=g13154.t1;
OY727109.1_Ormia_ochracea_genome_assembly,_chromosome:_5	AUGUSTUS	CDS	33056671	33056761	1	-	0	ID=g13154.t1.CDS7;Parent=g13154.t1;
OY727109.1_Ormia_ochracea_genome_assembly,_chromosome:_5	AUGUSTUS	exon	33056671	33056761	.	-	.	ID=g13154.t1.exon7;Parent=g13154.t1;
OY727109.1_Ormia_ochracea_genome_assembly,_chromosome:_5	AUGUSTUS	intron	33056762	33056831	1	-	.	ID=g13154.t1.intron7;Parent=g13154.t1;
OY727109.1_Ormia_ochracea_genome_assembly,_chromosome:_5	AUGUSTUS	CDS	33056832	33057022	1	-	2	ID=g13154.t1.CDS8;Parent=g13154.t1;
OY727109.1_Ormia_ochracea_genome_assembly,_chromosome:_5	AUGUSTUS	exon	33056832	33057022	.	-	.	ID=g13154.t1.exon8;Parent=g13154.t1;
OY727109.1_Ormia_ochracea_genome_assembly,_chromosome:_5	AUGUSTUS	intron	33057023	33057081	1	-	.	ID=g13154.t1.intron8;Parent=g13154.t1;
OY727109.1_Ormia_ochracea_genome_assembly,_chromosome:_5	AUGUSTUS	CDS	33057082	33057154	1	-	0	ID=g13154.t1.CDS9;Parent=g13154.t1;
OY727109.1_Ormia_ochracea_genome_assembly,_chromosome:_5	AUGUSTUS	exon	33057082	33057154	.	-	.	ID=g13154.t1.exon9;Parent=g13154.t1;
OY727109.1_Ormia_ochracea_genome_assembly,_chromosome:_5	AUGUSTUS	intron	33057155	33057216	1	-	.	ID=g13154.t1.intron9;Parent=g13154.t1;
OY727109.1_Ormia_ochracea_genome_assembly,_chromosome:_5	AUGUSTUS	CDS	33057217	33057429	1	-	0	ID=g13154.t1.CDS10;Parent=g13154.t1;
OY727109.1_Ormia_ochracea_genome_assembly,_chromosome:_5	AUGUSTUS	exon	33057217	33057429	.	-	.	ID=g13154.t1.exon10;Parent=g13154.t1;
OY727109.1_Ormia_ochracea_genome_assembly,_chromosome:_5	AUGUSTUS	intron	33057430	33057517	1	-	.	ID=g13154.t1.intron10;Parent=g13154.t1;
OY727109.1_Ormia_ochracea_genome_assembly,_chromosome:_5	AUGUSTUS	CDS	33057518	33057588	1	-	2	ID=g13154.t1.CDS11;Parent=g13154.t1;
OY727109.1_Ormia_ochracea_genome_assembly,_chromosome:_5	AUGUSTUS	exon	33057518	33057588	.	-	.	ID=g13154.t1.exon11;Parent=g13154.t1;
OY727109.1_Ormia_ochracea_genome_assembly,_chromosome:_5	AUGUSTUS	intron	33057589	33059051	1	-	.	ID=g13154.t1.intron11;Parent=g13154.t1;
OY727109.1_Ormia_ochracea_genome_assembly,_chromosome:_5	AUGUSTUS	CDS	33059052	33059076	1	-	0	ID=g13154.t1.CDS12;Parent=g13154.t1;
OY727109.1_Ormia_ochracea_genome_assembly,_chromosome:_5	AUGUSTUS	exon	33059052	33059076	.	-	.	ID=g13154.t1.exon12;Parent=g13154.t1;
OY727109.1_Ormia_ochracea_genome_assembly,_chromosome:_5	AUGUSTUS	start_codon	33059074	33059076	.	-	0	ID=g13154.t1.start1;Parent=g13154.t1;
OY727109.1_Ormia_ochracea_genome_assembly,_chromosome:_5	AUGUSTUS	gene	33083052	33083526	.	+	.	ID=g13155;
OY727109.1_Ormia_ochracea_genome_assembly,_chromosome:_5	AUGUSTUS	mRNA	33083052	33083526	1	+	.	ID=g13155.t1;Parent=g13155;
OY727109.1_Ormia_ochracea_genome_assembly,_chromosome:_5	AUGUSTUS	start_codon	33083052	33083054	.	+	0	ID=g13155.t1.start1;Parent=g13155.t1;
OY727109.1_Ormia_ochracea_genome_assembly,_chromosome:_5	AUGUSTUS	CDS	33083052	33083156	1	+	0	ID=g13155.t1.CDS1;Parent=g13155.t1;
OY727109.1_Ormia_ochracea_genome_assembly,_chromosome:_5	AUGUSTUS	exon	33083052	33083156	.	+	.	ID=g13155.t1.exon1;Parent=g13155.t1;
OY727109.1_Ormia_ochracea_genome_assembly,_chromosome:_5	AUGUSTUS	intron	33083157	33083301	1	+	.	ID=g13155.t1.intron1;Parent=g13155.t1;
OY727109.1_Ormia_ochracea_genome_assembly,_chromosome:_5	AUGUSTUS	CDS	33083302	33083526	1	+	0	ID=g13155.t1.CDS2;Parent=g13155.t1;
OY727109.1_Ormia_ochracea_genome_assembly,_chromosome:_5	AUGUSTUS	exon	33083302	33083526	.	+	.	ID=g13155.t1.exon2;Parent=g13155.t1;
OY727109.1_Ormia_ochracea_genome_assembly,_chromosome:_5	AUGUSTUS	stop_codon	33083524	33083526	.	+	0	ID=g13155.t1.stop1;Parent=g13155.t1;
OY727109.1_Ormia_ochracea_genome_assembly,_chromosome:_5	AUGUSTUS	gene	33085594	33090844	.	+	.	ID=g13156;
OY727109.1_Ormia_ochracea_genome_assembly,_chromosome:_5	AUGUSTUS	mRNA	33085594	33090844	1	+	.	ID=g13156.t1;Parent=g13156;
OY727109.1_Ormia_ochracea_genome_assembly,_chromosome:_5	AUGUSTUS	start_codon	33085594	33085596	.	+	0	ID=g13156.t1.start1;Parent=g13156.t1;
OY727109.1_Ormia_ochracea_genome_assembly,_chromosome:_5	AUGUSTUS	CDS	33085594	33085907	1	+	0	ID=g13156.t1.CDS1;Parent=g13156.t1;
OY727109.1_Ormia_ochracea_genome_assembly,_chromosome:_5	AUGUSTUS	exon	33085594	33085907	.	+	.	ID=g13156.t1.exon1;Parent=g13156.t1;
OY727109.1_Ormia_ochracea_genome_assembly,_chromosome:_5	AUGUSTUS	intron	33085908	33089748	1	+	.	ID=g13156.t1.intron1;Parent=g13156.t1;
OY727109.1_Ormia_ochracea_genome_assembly,_chromosome:_5	AUGUSTUS	CDS	33089749	33090844	1	+	1	ID=g13156.t1.CDS2;Parent=g13156.t1;
OY727109.1_Ormia_ochracea_genome_assembly,_chromosome:_5	AUGUSTUS	exon	33089749	33090844	.	+	.	ID=g13156.t1.exon2;Parent=g13156.t1;
OY727109.1_Ormia_ochracea_genome_assembly,_chromosome:_5	AUGUSTUS	stop_codon	33090842	33090844	.	+	0	ID=g13156.t1.stop1;Parent=g13156.t1;
OY727109.1_Ormia_ochracea_genome_assembly,_chromosome:_5	AUGUSTUS	gene	33093569	33096864	.	+	.	ID=g13157;
OY727109.1_Ormia_ochracea_genome_assembly,_chromosome:_5	AUGUSTUS	mRNA	33093569	33096864	1	+	.	ID=g13157.t1;Parent=g13157;
OY727109.1_Ormia_ochracea_genome_assembly,_chromosome:_5	AUGUSTUS	start_codon	33093569	33093571	.	+	0	ID=g13157.t1.start1;Parent=g13157.t1;
OY727109.1_Ormia_ochracea_genome_assembly,_chromosome:_5	AUGUSTUS	CDS	33093569	33093677	1	+	0	ID=g13157.t1.CDS1;Parent=g13157.t1;
OY727109.1_Ormia_ochracea_genome_assembly,_chromosome:_5	AUGUSTUS	exon	33093569	33093677	.	+	.	ID=g13157.t1.exon1;Parent=g13157.t1;
OY727109.1_Ormia_ochracea_genome_assembly,_chromosome:_5	AUGUSTUS	intron	33093678	33093765	1	+	.	ID=g13157.t1.intron1;Parent=g13157.t1;
OY727109.1_Ormia_ochracea_genome_assembly,_chromosome:_5	AUGUSTUS	CDS	33093766	33093959	1	+	2	ID=g13157.t1.CDS2;Parent=g13157.t1;
OY727109.1_Ormia_ochracea_genome_assembly,_chromosome:_5	AUGUSTUS	exon	33093766	33093959	.	+	.	ID=g13157.t1.exon2;Parent=g13157.t1;
OY727109.1_Ormia_ochracea_genome_assembly,_chromosome:_5	AUGUSTUS	intron	33093960	33094808	1	+	.	ID=g13157.t1.intron2;Parent=g13157.t1;
OY727109.1_Ormia_ochracea_genome_assembly,_chromosome:_5	AUGUSTUS	CDS	33094809	33094971	1	+	0	ID=g13157.t1.CDS3;Parent=g13157.t1;
OY727109.1_Ormia_ochracea_genome_assembly,_chromosome:_5	AUGUSTUS	exon	33094809	33094971	.	+	.	ID=g13157.t1.exon3;Parent=g13157.t1;
OY727109.1_Ormia_ochracea_genome_assembly,_chromosome:_5	AUGUSTUS	intron	33094972	33095252	1	+	.	ID=g13157.t1.intron3;Parent=g13157.t1;
OY727109.1_Ormia_ochracea_genome_assembly,_chromosome:_5	AUGUSTUS	CDS	33095253	33095361	1	+	2	ID=g13157.t1.CDS4;Parent=g13157.t1;
OY727109.1_Ormia_ochracea_genome_assembly,_chromosome:_5	AUGUSTUS	exon	33095253	33095361	.	+	.	ID=g13157.t1.exon4;Parent=g13157.t1;
OY727109.1_Ormia_ochracea_genome_assembly,_chromosome:_5	AUGUSTUS	intron	33095362	33095806	1	+	.	ID=g13157.t1.intron4;Parent=g13157.t1;
OY727109.1_Ormia_ochracea_genome_assembly,_chromosome:_5	AUGUSTUS	CDS	33095807	33095991	1	+	1	ID=g13157.t1.CDS5;Parent=g13157.t1;
OY727109.1_Ormia_ochracea_genome_assembly,_chromosome:_5	AUGUSTUS	exon	33095807	33095991	.	+	.	ID=g13157.t1.exon5;Parent=g13157.t1;
OY727109.1_Ormia_ochracea_genome_assembly,_chromosome:_5	AUGUSTUS	intron	33095992	33096784	1	+	.	ID=g13157.t1.intron5;Parent=g13157.t1;
OY727109.1_Ormia_ochracea_genome_assembly,_chromosome:_5	AUGUSTUS	CDS	33096785	33096864	1	+	2	ID=g13157.t1.CDS6;Parent=g13157.t1;
OY727109.1_Ormia_ochracea_genome_assembly,_chromosome:_5	AUGUSTUS	exon	33096785	33096864	.	+	.	ID=g13157.t1.exon6;Parent=g13157.t1;
OY727109.1_Ormia_ochracea_genome_assembly,_chromosome:_5	AUGUSTUS	stop_codon	33096862	33096864	.	+	0	ID=g13157.t1.stop1;Parent=g13157.t1;
OY727109.1_Ormia_ochracea_genome_assembly,_chromosome:_5	AUGUSTUS	mRNA	33093569	33096864	1	+	.	ID=g13157.t2;Parent=g13157;
OY727109.1_Ormia_ochracea_genome_assembly,_chromosome:_5	AUGUSTUS	start_codon	33093569	33093571	.	+	0	ID=g13157.t2.start1;Parent=g13157.t2;
OY727109.1_Ormia_ochracea_genome_assembly,_chromosome:_5	AUGUSTUS	CDS	33093569	33093677	1	+	0	ID=g13157.t2.CDS1;Parent=g13157.t2;
OY727109.1_Ormia_ochracea_genome_assembly,_chromosome:_5	AUGUSTUS	exon	33093569	33093677	.	+	.	ID=g13157.t2.exon1;Parent=g13157.t2;
OY727109.1_Ormia_ochracea_genome_assembly,_chromosome:_5	AUGUSTUS	intron	33093678	33093765	1	+	.	ID=g13157.t2.intron1;Parent=g13157.t2;
OY727109.1_Ormia_ochracea_genome_assembly,_chromosome:_5	AUGUSTUS	CDS	33093766	33093959	1	+	2	ID=g13157.t2.CDS2;Parent=g13157.t2;
OY727109.1_Ormia_ochracea_genome_assembly,_chromosome:_5	AUGUSTUS	exon	33093766	33093959	.	+	.	ID=g13157.t2.exon2;Parent=g13157.t2;
OY727109.1_Ormia_ochracea_genome_assembly,_chromosome:_5	AUGUSTUS	intron	33093960	33094808	1	+	.	ID=g13157.t2.intron2;Parent=g13157.t2;
OY727109.1_Ormia_ochracea_genome_assembly,_chromosome:_5	AUGUSTUS	CDS	33094809	33094971	1	+	0	ID=g13157.t2.CDS3;Parent=g13157.t2;
OY727109.1_Ormia_ochracea_genome_assembly,_chromosome:_5	AUGUSTUS	exon	33094809	33094971	.	+	.	ID=g13157.t2.exon3;Parent=g13157.t2;
OY727109.1_Ormia_ochracea_genome_assembly,_chromosome:_5	AUGUSTUS	intron	33094972	33095252	1	+	.	ID=g13157.t2.intron3;Parent=g13157.t2;
OY727109.1_Ormia_ochracea_genome_assembly,_chromosome:_5	AUGUSTUS	CDS	33095253	33095361	1	+	2	ID=g13157.t2.CDS4;Parent=g13157.t2;
OY727109.1_Ormia_ochracea_genome_assembly,_chromosome:_5	AUGUSTUS	exon	33095253	33095361	.	+	.	ID=g13157.t2.exon4;Parent=g13157.t2;
OY727109.1_Ormia_ochracea_genome_assembly,_chromosome:_5	AUGUSTUS	intron	33095362	33095809	1	+	.	ID=g13157.t2.intron4;Parent=g13157.t2;
OY727109.1_Ormia_ochracea_genome_assembly,_chromosome:_5	AUGUSTUS	CDS	33095810	33095991	1	+	1	ID=g13157.t2.CDS5;Parent=g13157.t2;
OY727109.1_Ormia_ochracea_genome_assembly,_chromosome:_5	AUGUSTUS	exon	33095810	33095991	.	+	.	ID=g13157.t2.exon5;Parent=g13157.t2;
OY727109.1_Ormia_ochracea_genome_assembly,_chromosome:_5	AUGUSTUS	intron	33095992	33096784	1	+	.	ID=g13157.t2.intron5;Parent=g13157.t2;
OY727109.1_Ormia_ochracea_genome_assembly,_chromosome:_5	AUGUSTUS	CDS	33096785	33096864	1	+	2	ID=g13157.t2.CDS6;Parent=g13157.t2;
OY727109.1_Ormia_ochracea_genome_assembly,_chromosome:_5	AUGUSTUS	exon	33096785	33096864	.	+	.	ID=g13157.t2.exon6;Parent=g13157.t2;
OY727109.1_Ormia_ochracea_genome_assembly,_chromosome:_5	AUGUSTUS	stop_codon	33096862	33096864	.	+	0	ID=g13157.t2.stop1;Parent=g13157.t2;
OY727109.1_Ormia_ochracea_genome_assembly,_chromosome:_5	AUGUSTUS	gene	33099937	33105357	.	+	.	ID=g13158;
OY727109.1_Ormia_ochracea_genome_assembly,_chromosome:_5	AUGUSTUS	mRNA	33099937	33105357	0.99	+	.	ID=g13158.t1;Parent=g13158;
OY727109.1_Ormia_ochracea_genome_assembly,_chromosome:_5	AUGUSTUS	start_codon	33099937	33099939	.	+	0	ID=g13158.t1.start1;Parent=g13158.t1;
OY727109.1_Ormia_ochracea_genome_assembly,_chromosome:_5	AUGUSTUS	CDS	33099937	33100009	1	+	0	ID=g13158.t1.CDS1;Parent=g13158.t1;
OY727109.1_Ormia_ochracea_genome_assembly,_chromosome:_5	AUGUSTUS	exon	33099937	33100009	.	+	.	ID=g13158.t1.exon1;Parent=g13158.t1;
OY727109.1_Ormia_ochracea_genome_assembly,_chromosome:_5	AUGUSTUS	intron	33100010	33100944	1	+	.	ID=g13158.t1.intron1;Parent=g13158.t1;
OY727109.1_Ormia_ochracea_genome_assembly,_chromosome:_5	AUGUSTUS	CDS	33100945	33100970	1	+	2	ID=g13158.t1.CDS2;Parent=g13158.t1;
OY727109.1_Ormia_ochracea_genome_assembly,_chromosome:_5	AUGUSTUS	exon	33100945	33100970	.	+	.	ID=g13158.t1.exon2;Parent=g13158.t1;
OY727109.1_Ormia_ochracea_genome_assembly,_chromosome:_5	AUGUSTUS	intron	33100971	33101034	1	+	.	ID=g13158.t1.intron2;Parent=g13158.t1;
OY727109.1_Ormia_ochracea_genome_assembly,_chromosome:_5	AUGUSTUS	CDS	33101035	33101175	1	+	0	ID=g13158.t1.CDS3;Parent=g13158.t1;
OY727109.1_Ormia_ochracea_genome_assembly,_chromosome:_5	AUGUSTUS	exon	33101035	33101175	.	+	.	ID=g13158.t1.exon3;Parent=g13158.t1;
OY727109.1_Ormia_ochracea_genome_assembly,_chromosome:_5	AUGUSTUS	intron	33101176	33101244	1	+	.	ID=g13158.t1.intron3;Parent=g13158.t1;
OY727109.1_Ormia_ochracea_genome_assembly,_chromosome:_5	AUGUSTUS	CDS	33101245	33101442	1	+	0	ID=g13158.t1.CDS4;Parent=g13158.t1;
OY727109.1_Ormia_ochracea_genome_assembly,_chromosome:_5	AUGUSTUS	exon	33101245	33101442	.	+	.	ID=g13158.t1.exon4;Parent=g13158.t1;
OY727109.1_Ormia_ochracea_genome_assembly,_chromosome:_5	AUGUSTUS	intron	33101443	33101528	1	+	.	ID=g13158.t1.intron4;Parent=g13158.t1;
OY727109.1_Ormia_ochracea_genome_assembly,_chromosome:_5	AUGUSTUS	CDS	33101529	33101671	1	+	0	ID=g13158.t1.CDS5;Parent=g13158.t1;
OY727109.1_Ormia_ochracea_genome_assembly,_chromosome:_5	AUGUSTUS	exon	33101529	33101671	.	+	.	ID=g13158.t1.exon5;Parent=g13158.t1;
OY727109.1_Ormia_ochracea_genome_assembly,_chromosome:_5	AUGUSTUS	intron	33101672	33101744	1	+	.	ID=g13158.t1.intron5;Parent=g13158.t1;
OY727109.1_Ormia_ochracea_genome_assembly,_chromosome:_5	AUGUSTUS	CDS	33101745	33102263	1	+	1	ID=g13158.t1.CDS6;Parent=g13158.t1;
OY727109.1_Ormia_ochracea_genome_assembly,_chromosome:_5	AUGUSTUS	exon	33101745	33102263	.	+	.	ID=g13158.t1.exon6;Parent=g13158.t1;
OY727109.1_Ormia_ochracea_genome_assembly,_chromosome:_5	AUGUSTUS	intron	33102264	33102340	1	+	.	ID=g13158.t1.intron6;Parent=g13158.t1;
OY727109.1_Ormia_ochracea_genome_assembly,_chromosome:_5	AUGUSTUS	CDS	33102341	33102430	1	+	1	ID=g13158.t1.CDS7;Parent=g13158.t1;
OY727109.1_Ormia_ochracea_genome_assembly,_chromosome:_5	AUGUSTUS	exon	33102341	33102430	.	+	.	ID=g13158.t1.exon7;Parent=g13158.t1;
OY727109.1_Ormia_ochracea_genome_assembly,_chromosome:_5	AUGUSTUS	intron	33102431	33102486	1	+	.	ID=g13158.t1.intron7;Parent=g13158.t1;
OY727109.1_Ormia_ochracea_genome_assembly,_chromosome:_5	AUGUSTUS	CDS	33102487	33102619	1	+	1	ID=g13158.t1.CDS8;Parent=g13158.t1;
OY727109.1_Ormia_ochracea_genome_assembly,_chromosome:_5	AUGUSTUS	exon	33102487	33102619	.	+	.	ID=g13158.t1.exon8;Parent=g13158.t1;
OY727109.1_Ormia_ochracea_genome_assembly,_chromosome:_5	AUGUSTUS	intron	33102620	33102681	1	+	.	ID=g13158.t1.intron8;Parent=g13158.t1;
OY727109.1_Ormia_ochracea_genome_assembly,_chromosome:_5	AUGUSTUS	CDS	33102682	33102769	1	+	0	ID=g13158.t1.CDS9;Parent=g13158.t1;
OY727109.1_Ormia_ochracea_genome_assembly,_chromosome:_5	AUGUSTUS	exon	33102682	33102769	.	+	.	ID=g13158.t1.exon9;Parent=g13158.t1;
OY727109.1_Ormia_ochracea_genome_assembly,_chromosome:_5	AUGUSTUS	intron	33102770	33103224	1	+	.	ID=g13158.t1.intron9;Parent=g13158.t1;
OY727109.1_Ormia_ochracea_genome_assembly,_chromosome:_5	AUGUSTUS	CDS	33103225	33103287	1	+	2	ID=g13158.t1.CDS10;Parent=g13158.t1;
OY727109.1_Ormia_ochracea_genome_assembly,_chromosome:_5	AUGUSTUS	exon	33103225	33103287	.	+	.	ID=g13158.t1.exon10;Parent=g13158.t1;
OY727109.1_Ormia_ochracea_genome_assembly,_chromosome:_5	AUGUSTUS	intron	33103288	33103916	1	+	.	ID=g13158.t1.intron10;Parent=g13158.t1;
OY727109.1_Ormia_ochracea_genome_assembly,_chromosome:_5	AUGUSTUS	CDS	33103917	33103997	1	+	2	ID=g13158.t1.CDS11;Parent=g13158.t1;
OY727109.1_Ormia_ochracea_genome_assembly,_chromosome:_5	AUGUSTUS	exon	33103917	33103997	.	+	.	ID=g13158.t1.exon11;Parent=g13158.t1;
OY727109.1_Ormia_ochracea_genome_assembly,_chromosome:_5	AUGUSTUS	intron	33103998	33104065	1	+	.	ID=g13158.t1.intron11;Parent=g13158.t1;
OY727109.1_Ormia_ochracea_genome_assembly,_chromosome:_5	AUGUSTUS	CDS	33104066	33105357	0.99	+	2	ID=g13158.t1.CDS12;Parent=g13158.t1;
OY727109.1_Ormia_ochracea_genome_assembly,_chromosome:_5	AUGUSTUS	exon	33104066	33105357	.	+	.	ID=g13158.t1.exon12;Parent=g13158.t1;
OY727109.1_Ormia_ochracea_genome_assembly,_chromosome:_5	AUGUSTUS	stop_codon	33105355	33105357	.	+	0	ID=g13158.t1.stop1;Parent=g13158.t1;
OY727109.1_Ormia_ochracea_genome_assembly,_chromosome:_5	AUGUSTUS	mRNA	33099937	33105357	1	+	.	ID=g13158.t2;Parent=g13158;
OY727109.1_Ormia_ochracea_genome_assembly,_chromosome:_5	AUGUSTUS	start_codon	33099937	33099939	.	+	0	ID=g13158.t2.start1;Parent=g13158.t2;
OY727109.1_Ormia_ochracea_genome_assembly,_chromosome:_5	AUGUSTUS	CDS	33099937	33100009	1	+	0	ID=g13158.t2.CDS1;Parent=g13158.t2;
OY727109.1_Ormia_ochracea_genome_assembly,_chromosome:_5	AUGUSTUS	exon	33099937	33100009	.	+	.	ID=g13158.t2.exon1;Parent=g13158.t2;
OY727109.1_Ormia_ochracea_genome_assembly,_chromosome:_5	AUGUSTUS	intron	33100010	33100944	1	+	.	ID=g13158.t2.intron1;Parent=g13158.t2;
OY727109.1_Ormia_ochracea_genome_assembly,_chromosome:_5	AUGUSTUS	CDS	33100945	33100970	1	+	2	ID=g13158.t2.CDS2;Parent=g13158.t2;
OY727109.1_Ormia_ochracea_genome_assembly,_chromosome:_5	AUGUSTUS	exon	33100945	33100970	.	+	.	ID=g13158.t2.exon2;Parent=g13158.t2;
OY727109.1_Ormia_ochracea_genome_assembly,_chromosome:_5	AUGUSTUS	intron	33100971	33101034	1	+	.	ID=g13158.t2.intron2;Parent=g13158.t2;
OY727109.1_Ormia_ochracea_genome_assembly,_chromosome:_5	AUGUSTUS	CDS	33101035	33101175	1	+	0	ID=g13158.t2.CDS3;Parent=g13158.t2;
OY727109.1_Ormia_ochracea_genome_assembly,_chromosome:_5	AUGUSTUS	exon	33101035	33101175	.	+	.	ID=g13158.t2.exon3;Parent=g13158.t2;
OY727109.1_Ormia_ochracea_genome_assembly,_chromosome:_5	AUGUSTUS	intron	33101176	33101244	1	+	.	ID=g13158.t2.intron3;Parent=g13158.t2;
OY727109.1_Ormia_ochracea_genome_assembly,_chromosome:_5	AUGUSTUS	CDS	33101245	33101442	1	+	0	ID=g13158.t2.CDS4;Parent=g13158.t2;
OY727109.1_Ormia_ochracea_genome_assembly,_chromosome:_5	AUGUSTUS	exon	33101245	33101442	.	+	.	ID=g13158.t2.exon4;Parent=g13158.t2;
OY727109.1_Ormia_ochracea_genome_assembly,_chromosome:_5	AUGUSTUS	intron	33101443	33101528	1	+	.	ID=g13158.t2.intron4;Parent=g13158.t2;
OY727109.1_Ormia_ochracea_genome_assembly,_chromosome:_5	AUGUSTUS	CDS	33101529	33101671	1	+	0	ID=g13158.t2.CDS5;Parent=g13158.t2;
OY727109.1_Ormia_ochracea_genome_assembly,_chromosome:_5	AUGUSTUS	exon	33101529	33101671	.	+	.	ID=g13158.t2.exon5;Parent=g13158.t2;
OY727109.1_Ormia_ochracea_genome_assembly,_chromosome:_5	AUGUSTUS	intron	33101672	33101744	1	+	.	ID=g13158.t2.intron5;Parent=g13158.t2;
OY727109.1_Ormia_ochracea_genome_assembly,_chromosome:_5	AUGUSTUS	CDS	33101745	33102263	1	+	1	ID=g13158.t2.CDS6;Parent=g13158.t2;
OY727109.1_Ormia_ochracea_genome_assembly,_chromosome:_5	AUGUSTUS	exon	33101745	33102263	.	+	.	ID=g13158.t2.exon6;Parent=g13158.t2;
OY727109.1_Ormia_ochracea_genome_assembly,_chromosome:_5	AUGUSTUS	intron	33102264	33102328	1	+	.	ID=g13158.t2.intron6;Parent=g13158.t2;
OY727109.1_Ormia_ochracea_genome_assembly,_chromosome:_5	AUGUSTUS	CDS	33102329	33102430	1	+	1	ID=g13158.t2.CDS7;Parent=g13158.t2;
OY727109.1_Ormia_ochracea_genome_assembly,_chromosome:_5	AUGUSTUS	exon	33102329	33102430	.	+	.	ID=g13158.t2.exon7;Parent=g13158.t2;
OY727109.1_Ormia_ochracea_genome_assembly,_chromosome:_5	AUGUSTUS	intron	33102431	33102486	1	+	.	ID=g13158.t2.intron7;Parent=g13158.t2;
OY727109.1_Ormia_ochracea_genome_assembly,_chromosome:_5	AUGUSTUS	CDS	33102487	33102619	1	+	1	ID=g13158.t2.CDS8;Parent=g13158.t2;
OY727109.1_Ormia_ochracea_genome_assembly,_chromosome:_5	AUGUSTUS	exon	33102487	33102619	.	+	.	ID=g13158.t2.exon8;Parent=g13158.t2;
OY727109.1_Ormia_ochracea_genome_assembly,_chromosome:_5	AUGUSTUS	intron	33102620	33102681	1	+	.	ID=g13158.t2.intron8;Parent=g13158.t2;
OY727109.1_Ormia_ochracea_genome_assembly,_chromosome:_5	AUGUSTUS	CDS	33102682	33102769	1	+	0	ID=g13158.t2.CDS9;Parent=g13158.t2;
OY727109.1_Ormia_ochracea_genome_assembly,_chromosome:_5	AUGUSTUS	exon	33102682	33102769	.	+	.	ID=g13158.t2.exon9;Parent=g13158.t2;
OY727109.1_Ormia_ochracea_genome_assembly,_chromosome:_5	AUGUSTUS	intron	33102770	33103224	1	+	.	ID=g13158.t2.intron9;Parent=g13158.t2;
OY727109.1_Ormia_ochracea_genome_assembly,_chromosome:_5	AUGUSTUS	CDS	33103225	33103287	1	+	2	ID=g13158.t2.CDS10;Parent=g13158.t2;
OY727109.1_Ormia_ochracea_genome_assembly,_chromosome:_5	AUGUSTUS	exon	33103225	33103287	.	+	.	ID=g13158.t2.exon10;Parent=g13158.t2;
OY727109.1_Ormia_ochracea_genome_assembly,_chromosome:_5	AUGUSTUS	intron	33103288	33103916	1	+	.	ID=g13158.t2.intron10;Parent=g13158.t2;
OY727109.1_Ormia_ochracea_genome_assembly,_chromosome:_5	AUGUSTUS	CDS	33103917	33103997	1	+	2	ID=g13158.t2.CDS11;Parent=g13158.t2;
OY727109.1_Ormia_ochracea_genome_assembly,_chromosome:_5	AUGUSTUS	exon	33103917	33103997	.	+	.	ID=g13158.t2.exon11;Parent=g13158.t2;
OY727109.1_Ormia_ochracea_genome_assembly,_chromosome:_5	AUGUSTUS	intron	33103998	33104065	1	+	.	ID=g13158.t2.intron11;Parent=g13158.t2;
OY727109.1_Ormia_ochracea_genome_assembly,_chromosome:_5	AUGUSTUS	CDS	33104066	33105357	1	+	2	ID=g13158.t2.CDS12;Parent=g13158.t2;
OY727109.1_Ormia_ochracea_genome_assembly,_chromosome:_5	AUGUSTUS	exon	33104066	33105357	.	+	.	ID=g13158.t2.exon12;Parent=g13158.t2;
OY727109.1_Ormia_ochracea_genome_assembly,_chromosome:_5	AUGUSTUS	stop_codon	33105355	33105357	.	+	0	ID=g13158.t2.stop1;Parent=g13158.t2;
OY727109.1_Ormia_ochracea_genome_assembly,_chromosome:_5	AUGUSTUS	gene	33105585	33106749	.	+	.	ID=g13159;
OY727109.1_Ormia_ochracea_genome_assembly,_chromosome:_5	AUGUSTUS	mRNA	33105585	33106749	1	+	.	ID=g13159.t1;Parent=g13159;
OY727109.1_Ormia_ochracea_genome_assembly,_chromosome:_5	AUGUSTUS	start_codon	33105585	33105587	.	+	0	ID=g13159.t1.start1;Parent=g13159.t1;
OY727109.1_Ormia_ochracea_genome_assembly,_chromosome:_5	AUGUSTUS	CDS	33105585	33105928	1	+	0	ID=g13159.t1.CDS1;Parent=g13159.t1;
OY727109.1_Ormia_ochracea_genome_assembly,_chromosome:_5	AUGUSTUS	exon	33105585	33105928	.	+	.	ID=g13159.t1.exon1;Parent=g13159.t1;
OY727109.1_Ormia_ochracea_genome_assembly,_chromosome:_5	AUGUSTUS	intron	33105929	33106387	1	+	.	ID=g13159.t1.intron1;Parent=g13159.t1;
OY727109.1_Ormia_ochracea_genome_assembly,_chromosome:_5	AUGUSTUS	CDS	33106388	33106560	1	+	1	ID=g13159.t1.CDS2;Parent=g13159.t1;
OY727109.1_Ormia_ochracea_genome_assembly,_chromosome:_5	AUGUSTUS	exon	33106388	33106560	.	+	.	ID=g13159.t1.exon2;Parent=g13159.t1;
OY727109.1_Ormia_ochracea_genome_assembly,_chromosome:_5	AUGUSTUS	intron	33106561	33106645	1	+	.	ID=g13159.t1.intron2;Parent=g13159.t1;
OY727109.1_Ormia_ochracea_genome_assembly,_chromosome:_5	AUGUSTUS	CDS	33106646	33106749	1	+	2	ID=g13159.t1.CDS3;Parent=g13159.t1;
OY727109.1_Ormia_ochracea_genome_assembly,_chromosome:_5	AUGUSTUS	exon	33106646	33106749	.	+	.	ID=g13159.t1.exon3;Parent=g13159.t1;
OY727109.1_Ormia_ochracea_genome_assembly,_chromosome:_5	AUGUSTUS	stop_codon	33106747	33106749	.	+	0	ID=g13159.t1.stop1;Parent=g13159.t1;
OY727109.1_Ormia_ochracea_genome_assembly,_chromosome:_5	AUGUSTUS	gene	33111741	33114842	.	-	.	ID=g13160;
OY727109.1_Ormia_ochracea_genome_assembly,_chromosome:_5	AUGUSTUS	mRNA	33111741	33114842	1	-	.	ID=g13160.t1;Parent=g13160;
OY727109.1_Ormia_ochracea_genome_assembly,_chromosome:_5	AUGUSTUS	stop_codon	33111741	33111743	.	-	0	ID=g13160.t1.stop1;Parent=g13160.t1;
OY727109.1_Ormia_ochracea_genome_assembly,_chromosome:_5	AUGUSTUS	CDS	33111741	33112235	1	-	0	ID=g13160.t1.CDS1;Parent=g13160.t1;
OY727109.1_Ormia_ochracea_genome_assembly,_chromosome:_5	AUGUSTUS	exon	33111741	33112235	.	-	.	ID=g13160.t1.exon1;Parent=g13160.t1;
OY727109.1_Ormia_ochracea_genome_assembly,_chromosome:_5	AUGUSTUS	intron	33112236	33112286	1	-	.	ID=g13160.t1.intron1;Parent=g13160.t1;
OY727109.1_Ormia_ochracea_genome_assembly,_chromosome:_5	AUGUSTUS	CDS	33112287	33112452	1	-	1	ID=g13160.t1.CDS2;Parent=g13160.t1;
OY727109.1_Ormia_ochracea_genome_assembly,_chromosome:_5	AUGUSTUS	exon	33112287	33112452	.	-	.	ID=g13160.t1.exon2;Parent=g13160.t1;
OY727109.1_Ormia_ochracea_genome_assembly,_chromosome:_5	AUGUSTUS	intron	33112453	33112794	1	-	.	ID=g13160.t1.intron2;Parent=g13160.t1;
OY727109.1_Ormia_ochracea_genome_assembly,_chromosome:_5	AUGUSTUS	CDS	33112795	33112955	1	-	0	ID=g13160.t1.CDS3;Parent=g13160.t1;
OY727109.1_Ormia_ochracea_genome_assembly,_chromosome:_5	AUGUSTUS	exon	33112795	33112955	.	-	.	ID=g13160.t1.exon3;Parent=g13160.t1;
OY727109.1_Ormia_ochracea_genome_assembly,_chromosome:_5	AUGUSTUS	intron	33112956	33113033	1	-	.	ID=g13160.t1.intron3;Parent=g13160.t1;
OY727109.1_Ormia_ochracea_genome_assembly,_chromosome:_5	AUGUSTUS	CDS	33113034	33113263	1	-	2	ID=g13160.t1.CDS4;Parent=g13160.t1;
OY727109.1_Ormia_ochracea_genome_assembly,_chromosome:_5	AUGUSTUS	exon	33113034	33113263	.	-	.	ID=g13160.t1.exon4;Parent=g13160.t1;
OY727109.1_Ormia_ochracea_genome_assembly,_chromosome:_5	AUGUSTUS	intron	33113264	33113329	1	-	.	ID=g13160.t1.intron4;Parent=g13160.t1;
OY727109.1_Ormia_ochracea_genome_assembly,_chromosome:_5	AUGUSTUS	CDS	33113330	33113643	1	-	1	ID=g13160.t1.CDS5;Parent=g13160.t1;
OY727109.1_Ormia_ochracea_genome_assembly,_chromosome:_5	AUGUSTUS	exon	33113330	33113643	.	-	.	ID=g13160.t1.exon5;Parent=g13160.t1;
OY727109.1_Ormia_ochracea_genome_assembly,_chromosome:_5	AUGUSTUS	intron	33113644	33113712	1	-	.	ID=g13160.t1.intron5;Parent=g13160.t1;
OY727109.1_Ormia_ochracea_genome_assembly,_chromosome:_5	AUGUSTUS	CDS	33113713	33113795	1	-	0	ID=g13160.t1.CDS6;Parent=g13160.t1;
OY727109.1_Ormia_ochracea_genome_assembly,_chromosome:_5	AUGUSTUS	exon	33113713	33113795	.	-	.	ID=g13160.t1.exon6;Parent=g13160.t1;
OY727109.1_Ormia_ochracea_genome_assembly,_chromosome:_5	AUGUSTUS	intron	33113796	33113885	1	-	.	ID=g13160.t1.intron6;Parent=g13160.t1;
OY727109.1_Ormia_ochracea_genome_assembly,_chromosome:_5	AUGUSTUS	CDS	33113886	33113981	1	-	0	ID=g13160.t1.CDS7;Parent=g13160.t1;
OY727109.1_Ormia_ochracea_genome_assembly,_chromosome:_5	AUGUSTUS	exon	33113886	33113981	.	-	.	ID=g13160.t1.exon7;Parent=g13160.t1;
OY727109.1_Ormia_ochracea_genome_assembly,_chromosome:_5	AUGUSTUS	intron	33113982	33114038	1	-	.	ID=g13160.t1.intron7;Parent=g13160.t1;
OY727109.1_Ormia_ochracea_genome_assembly,_chromosome:_5	AUGUSTUS	CDS	33114039	33114231	1	-	1	ID=g13160.t1.CDS8;Parent=g13160.t1;
OY727109.1_Ormia_ochracea_genome_assembly,_chromosome:_5	AUGUSTUS	exon	33114039	33114231	.	-	.	ID=g13160.t1.exon8;Parent=g13160.t1;
OY727109.1_Ormia_ochracea_genome_assembly,_chromosome:_5	AUGUSTUS	intron	33114232	33114303	1	-	.	ID=g13160.t1.intron8;Parent=g13160.t1;
OY727109.1_Ormia_ochracea_genome_assembly,_chromosome:_5	AUGUSTUS	CDS	33114304	33114752	1	-	0	ID=g13160.t1.CDS9;Parent=g13160.t1;
OY727109.1_Ormia_ochracea_genome_assembly,_chromosome:_5	AUGUSTUS	exon	33114304	33114752	.	-	.	ID=g13160.t1.exon9;Parent=g13160.t1;
OY727109.1_Ormia_ochracea_genome_assembly,_chromosome:_5	AUGUSTUS	intron	33114753	33114815	1	-	.	ID=g13160.t1.intron9;Parent=g13160.t1;
OY727109.1_Ormia_ochracea_genome_assembly,_chromosome:_5	AUGUSTUS	CDS	33114816	33114842	1	-	0	ID=g13160.t1.CDS10;Parent=g13160.t1;
OY727109.1_Ormia_ochracea_genome_assembly,_chromosome:_5	AUGUSTUS	exon	33114816	33114842	.	-	.	ID=g13160.t1.exon10;Parent=g13160.t1;
OY727109.1_Ormia_ochracea_genome_assembly,_chromosome:_5	AUGUSTUS	start_codon	33114840	33114842	.	-	0	ID=g13160.t1.start1;Parent=g13160.t1;
OY727109.1_Ormia_ochracea_genome_assembly,_chromosome:_5	AUGUSTUS	gene	33116146	33118503	.	+	.	ID=g13161;
OY727109.1_Ormia_ochracea_genome_assembly,_chromosome:_5	AUGUSTUS	mRNA	33116146	33118503	1	+	.	ID=g13161.t1;Parent=g13161;
OY727109.1_Ormia_ochracea_genome_assembly,_chromosome:_5	AUGUSTUS	start_codon	33116146	33116148	.	+	0	ID=g13161.t1.start1;Parent=g13161.t1;
OY727109.1_Ormia_ochracea_genome_assembly,_chromosome:_5	AUGUSTUS	CDS	33116146	33118503	1	+	0	ID=g13161.t1.CDS1;Parent=g13161.t1;
OY727109.1_Ormia_ochracea_genome_assembly,_chromosome:_5	AUGUSTUS	exon	33116146	33118503	.	+	.	ID=g13161.t1.exon1;Parent=g13161.t1;
OY727109.1_Ormia_ochracea_genome_assembly,_chromosome:_5	AUGUSTUS	stop_codon	33118501	33118503	.	+	0	ID=g13161.t1.stop1;Parent=g13161.t1;
OY727109.1_Ormia_ochracea_genome_assembly,_chromosome:_5	AUGUSTUS	gene	33118799	33119813	.	+	.	ID=g13162;
OY727109.1_Ormia_ochracea_genome_assembly,_chromosome:_5	AUGUSTUS	mRNA	33118799	33119813	1	+	.	ID=g13162.t1;Parent=g13162;
OY727109.1_Ormia_ochracea_genome_assembly,_chromosome:_5	AUGUSTUS	start_codon	33118799	33118801	.	+	0	ID=g13162.t1.start1;Parent=g13162.t1;
OY727109.1_Ormia_ochracea_genome_assembly,_chromosome:_5	AUGUSTUS	CDS	33118799	33118840	1	+	0	ID=g13162.t1.CDS1;Parent=g13162.t1;
OY727109.1_Ormia_ochracea_genome_assembly,_chromosome:_5	AUGUSTUS	exon	33118799	33118840	.	+	.	ID=g13162.t1.exon1;Parent=g13162.t1;
OY727109.1_Ormia_ochracea_genome_assembly,_chromosome:_5	AUGUSTUS	intron	33118841	33118951	1	+	.	ID=g13162.t1.intron1;Parent=g13162.t1;
OY727109.1_Ormia_ochracea_genome_assembly,_chromosome:_5	AUGUSTUS	CDS	33118952	33119089	1	+	0	ID=g13162.t1.CDS2;Parent=g13162.t1;
OY727109.1_Ormia_ochracea_genome_assembly,_chromosome:_5	AUGUSTUS	exon	33118952	33119089	.	+	.	ID=g13162.t1.exon2;Parent=g13162.t1;
OY727109.1_Ormia_ochracea_genome_assembly,_chromosome:_5	AUGUSTUS	intron	33119090	33119153	1	+	.	ID=g13162.t1.intron2;Parent=g13162.t1;
OY727109.1_Ormia_ochracea_genome_assembly,_chromosome:_5	AUGUSTUS	CDS	33119154	33119505	1	+	0	ID=g13162.t1.CDS3;Parent=g13162.t1;
OY727109.1_Ormia_ochracea_genome_assembly,_chromosome:_5	AUGUSTUS	exon	33119154	33119505	.	+	.	ID=g13162.t1.exon3;Parent=g13162.t1;
OY727109.1_Ormia_ochracea_genome_assembly,_chromosome:_5	AUGUSTUS	intron	33119506	33119562	1	+	.	ID=g13162.t1.intron3;Parent=g13162.t1;
OY727109.1_Ormia_ochracea_genome_assembly,_chromosome:_5	AUGUSTUS	CDS	33119563	33119813	1	+	2	ID=g13162.t1.CDS4;Parent=g13162.t1;
OY727109.1_Ormia_ochracea_genome_assembly,_chromosome:_5	AUGUSTUS	exon	33119563	33119813	.	+	.	ID=g13162.t1.exon4;Parent=g13162.t1;
OY727109.1_Ormia_ochracea_genome_assembly,_chromosome:_5	AUGUSTUS	stop_codon	33119811	33119813	.	+	0	ID=g13162.t1.stop1;Parent=g13162.t1;
OY727109.1_Ormia_ochracea_genome_assembly,_chromosome:_5	AUGUSTUS	gene	33119976	33124658	.	-	.	ID=g13163;
OY727109.1_Ormia_ochracea_genome_assembly,_chromosome:_5	AUGUSTUS	mRNA	33119976	33124658	1	-	.	ID=g13163.t1;Parent=g13163;
OY727109.1_Ormia_ochracea_genome_assembly,_chromosome:_5	AUGUSTUS	stop_codon	33119976	33119978	.	-	0	ID=g13163.t1.stop1;Parent=g13163.t1;
OY727109.1_Ormia_ochracea_genome_assembly,_chromosome:_5	AUGUSTUS	CDS	33119976	33120023	1	-	0	ID=g13163.t1.CDS1;Parent=g13163.t1;
OY727109.1_Ormia_ochracea_genome_assembly,_chromosome:_5	AUGUSTUS	exon	33119976	33120023	.	-	.	ID=g13163.t1.exon1;Parent=g13163.t1;
OY727109.1_Ormia_ochracea_genome_assembly,_chromosome:_5	AUGUSTUS	intron	33120024	33120075	1	-	.	ID=g13163.t1.intron1;Parent=g13163.t1;
OY727109.1_Ormia_ochracea_genome_assembly,_chromosome:_5	AUGUSTUS	CDS	33120076	33120592	1	-	1	ID=g13163.t1.CDS2;Parent=g13163.t1;
OY727109.1_Ormia_ochracea_genome_assembly,_chromosome:_5	AUGUSTUS	exon	33120076	33120592	.	-	.	ID=g13163.t1.exon2;Parent=g13163.t1;
OY727109.1_Ormia_ochracea_genome_assembly,_chromosome:_5	AUGUSTUS	intron	33120593	33120819	1	-	.	ID=g13163.t1.intron2;Parent=g13163.t1;
OY727109.1_Ormia_ochracea_genome_assembly,_chromosome:_5	AUGUSTUS	CDS	33120820	33120887	1	-	0	ID=g13163.t1.CDS3;Parent=g13163.t1;
OY727109.1_Ormia_ochracea_genome_assembly,_chromosome:_5	AUGUSTUS	exon	33120820	33120887	.	-	.	ID=g13163.t1.exon3;Parent=g13163.t1;
OY727109.1_Ormia_ochracea_genome_assembly,_chromosome:_5	AUGUSTUS	intron	33120888	33120946	1	-	.	ID=g13163.t1.intron3;Parent=g13163.t1;
OY727109.1_Ormia_ochracea_genome_assembly,_chromosome:_5	AUGUSTUS	CDS	33120947	33121480	1	-	0	ID=g13163.t1.CDS4;Parent=g13163.t1;
OY727109.1_Ormia_ochracea_genome_assembly,_chromosome:_5	AUGUSTUS	exon	33120947	33121480	.	-	.	ID=g13163.t1.exon4;Parent=g13163.t1;
OY727109.1_Ormia_ochracea_genome_assembly,_chromosome:_5	AUGUSTUS	intron	33121481	33121543	1	-	.	ID=g13163.t1.intron4;Parent=g13163.t1;
OY727109.1_Ormia_ochracea_genome_assembly,_chromosome:_5	AUGUSTUS	CDS	33121544	33121778	1	-	1	ID=g13163.t1.CDS5;Parent=g13163.t1;
OY727109.1_Ormia_ochracea_genome_assembly,_chromosome:_5	AUGUSTUS	exon	33121544	33121778	.	-	.	ID=g13163.t1.exon5;Parent=g13163.t1;
OY727109.1_Ormia_ochracea_genome_assembly,_chromosome:_5	AUGUSTUS	intron	33121779	33124620	1	-	.	ID=g13163.t1.intron5;Parent=g13163.t1;
OY727109.1_Ormia_ochracea_genome_assembly,_chromosome:_5	AUGUSTUS	CDS	33124621	33124658	1	-	0	ID=g13163.t1.CDS6;Parent=g13163.t1;
OY727109.1_Ormia_ochracea_genome_assembly,_chromosome:_5	AUGUSTUS	exon	33124621	33124658	.	-	.	ID=g13163.t1.exon6;Parent=g13163.t1;
OY727109.1_Ormia_ochracea_genome_assembly,_chromosome:_5	AUGUSTUS	start_codon	33124656	33124658	.	-	0	ID=g13163.t1.start1;Parent=g13163.t1;
OY727109.1_Ormia_ochracea_genome_assembly,_chromosome:_5	AUGUSTUS	gene	33131942	33135713	.	+	.	ID=g13164;
OY727109.1_Ormia_ochracea_genome_assembly,_chromosome:_5	AUGUSTUS	mRNA	33131942	33135713	1	+	.	ID=g13164.t1;Parent=g13164;
OY727109.1_Ormia_ochracea_genome_assembly,_chromosome:_5	AUGUSTUS	start_codon	33131942	33131944	.	+	0	ID=g13164.t1.start1;Parent=g13164.t1;
OY727109.1_Ormia_ochracea_genome_assembly,_chromosome:_5	AUGUSTUS	CDS	33131942	33132011	1	+	0	ID=g13164.t1.CDS1;Parent=g13164.t1;
OY727109.1_Ormia_ochracea_genome_assembly,_chromosome:_5	AUGUSTUS	exon	33131942	33132011	.	+	.	ID=g13164.t1.exon1;Parent=g13164.t1;
OY727109.1_Ormia_ochracea_genome_assembly,_chromosome:_5	AUGUSTUS	intron	33132012	33133262	1	+	.	ID=g13164.t1.intron1;Parent=g13164.t1;
OY727109.1_Ormia_ochracea_genome_assembly,_chromosome:_5	AUGUSTUS	CDS	33133263	33134785	1	+	2	ID=g13164.t1.CDS2;Parent=g13164.t1;
OY727109.1_Ormia_ochracea_genome_assembly,_chromosome:_5	AUGUSTUS	exon	33133263	33134785	.	+	.	ID=g13164.t1.exon2;Parent=g13164.t1;
OY727109.1_Ormia_ochracea_genome_assembly,_chromosome:_5	AUGUSTUS	intron	33134786	33135008	1	+	.	ID=g13164.t1.intron2;Parent=g13164.t1;
OY727109.1_Ormia_ochracea_genome_assembly,_chromosome:_5	AUGUSTUS	CDS	33135009	33135105	1	+	0	ID=g13164.t1.CDS3;Parent=g13164.t1;
OY727109.1_Ormia_ochracea_genome_assembly,_chromosome:_5	AUGUSTUS	exon	33135009	33135105	.	+	.	ID=g13164.t1.exon3;Parent=g13164.t1;
OY727109.1_Ormia_ochracea_genome_assembly,_chromosome:_5	AUGUSTUS	intron	33135106	33135175	1	+	.	ID=g13164.t1.intron3;Parent=g13164.t1;
OY727109.1_Ormia_ochracea_genome_assembly,_chromosome:_5	AUGUSTUS	CDS	33135176	33135330	1	+	2	ID=g13164.t1.CDS4;Parent=g13164.t1;
OY727109.1_Ormia_ochracea_genome_assembly,_chromosome:_5	AUGUSTUS	exon	33135176	33135330	.	+	.	ID=g13164.t1.exon4;Parent=g13164.t1;
OY727109.1_Ormia_ochracea_genome_assembly,_chromosome:_5	AUGUSTUS	intron	33135331	33135392	1	+	.	ID=g13164.t1.intron4;Parent=g13164.t1;
OY727109.1_Ormia_ochracea_genome_assembly,_chromosome:_5	AUGUSTUS	CDS	33135393	33135713	1	+	0	ID=g13164.t1.CDS5;Parent=g13164.t1;
OY727109.1_Ormia_ochracea_genome_assembly,_chromosome:_5	AUGUSTUS	exon	33135393	33135713	.	+	.	ID=g13164.t1.exon5;Parent=g13164.t1;
OY727109.1_Ormia_ochracea_genome_assembly,_chromosome:_5	AUGUSTUS	stop_codon	33135711	33135713	.	+	0	ID=g13164.t1.stop1;Parent=g13164.t1;
OY727109.1_Ormia_ochracea_genome_assembly,_chromosome:_5	AUGUSTUS	gene	33141143	33142131	.	-	.	ID=g13165;
OY727109.1_Ormia_ochracea_genome_assembly,_chromosome:_5	AUGUSTUS	mRNA	33141143	33142131	0.85	-	.	ID=g13165.t1;Parent=g13165;
OY727109.1_Ormia_ochracea_genome_assembly,_chromosome:_5	AUGUSTUS	stop_codon	33141143	33141145	.	-	0	ID=g13165.t1.stop1;Parent=g13165.t1;
OY727109.1_Ormia_ochracea_genome_assembly,_chromosome:_5	AUGUSTUS	CDS	33141143	33141316	1	-	0	ID=g13165.t1.CDS1;Parent=g13165.t1;
OY727109.1_Ormia_ochracea_genome_assembly,_chromosome:_5	AUGUSTUS	exon	33141143	33141316	.	-	.	ID=g13165.t1.exon1;Parent=g13165.t1;
OY727109.1_Ormia_ochracea_genome_assembly,_chromosome:_5	AUGUSTUS	intron	33141317	33141384	1	-	.	ID=g13165.t1.intron1;Parent=g13165.t1;
OY727109.1_Ormia_ochracea_genome_assembly,_chromosome:_5	AUGUSTUS	CDS	33141385	33141581	1	-	2	ID=g13165.t1.CDS2;Parent=g13165.t1;
OY727109.1_Ormia_ochracea_genome_assembly,_chromosome:_5	AUGUSTUS	exon	33141385	33141581	.	-	.	ID=g13165.t1.exon2;Parent=g13165.t1;
OY727109.1_Ormia_ochracea_genome_assembly,_chromosome:_5	AUGUSTUS	intron	33141582	33141649	0.85	-	.	ID=g13165.t1.intron2;Parent=g13165.t1;
OY727109.1_Ormia_ochracea_genome_assembly,_chromosome:_5	AUGUSTUS	CDS	33141650	33141942	0.85	-	1	ID=g13165.t1.CDS3;Parent=g13165.t1;
OY727109.1_Ormia_ochracea_genome_assembly,_chromosome:_5	AUGUSTUS	exon	33141650	33141942	.	-	.	ID=g13165.t1.exon3;Parent=g13165.t1;
OY727109.1_Ormia_ochracea_genome_assembly,_chromosome:_5	AUGUSTUS	intron	33141943	33142018	1	-	.	ID=g13165.t1.intron3;Parent=g13165.t1;
OY727109.1_Ormia_ochracea_genome_assembly,_chromosome:_5	AUGUSTUS	CDS	33142019	33142131	1	-	0	ID=g13165.t1.CDS4;Parent=g13165.t1;
OY727109.1_Ormia_ochracea_genome_assembly,_chromosome:_5	AUGUSTUS	exon	33142019	33142131	.	-	.	ID=g13165.t1.exon4;Parent=g13165.t1;
OY727109.1_Ormia_ochracea_genome_assembly,_chromosome:_5	AUGUSTUS	start_codon	33142129	33142131	.	-	0	ID=g13165.t1.start1;Parent=g13165.t1;
OY727109.1_Ormia_ochracea_genome_assembly,_chromosome:_5	AUGUSTUS	mRNA	33141143	33142131	1	-	.	ID=g13165.t2;Parent=g13165;
OY727109.1_Ormia_ochracea_genome_assembly,_chromosome:_5	AUGUSTUS	stop_codon	33141143	33141145	.	-	0	ID=g13165.t2.stop1;Parent=g13165.t2;
OY727109.1_Ormia_ochracea_genome_assembly,_chromosome:_5	AUGUSTUS	CDS	33141143	33141316	1	-	0	ID=g13165.t2.CDS1;Parent=g13165.t2;
OY727109.1_Ormia_ochracea_genome_assembly,_chromosome:_5	AUGUSTUS	exon	33141143	33141316	.	-	.	ID=g13165.t2.exon1;Parent=g13165.t2;
OY727109.1_Ormia_ochracea_genome_assembly,_chromosome:_5	AUGUSTUS	intron	33141317	33141384	1	-	.	ID=g13165.t2.intron1;Parent=g13165.t2;
OY727109.1_Ormia_ochracea_genome_assembly,_chromosome:_5	AUGUSTUS	CDS	33141385	33141581	1	-	2	ID=g13165.t2.CDS2;Parent=g13165.t2;
OY727109.1_Ormia_ochracea_genome_assembly,_chromosome:_5	AUGUSTUS	exon	33141385	33141581	.	-	.	ID=g13165.t2.exon2;Parent=g13165.t2;
OY727109.1_Ormia_ochracea_genome_assembly,_chromosome:_5	AUGUSTUS	intron	33141582	33141658	1	-	.	ID=g13165.t2.intron2;Parent=g13165.t2;
OY727109.1_Ormia_ochracea_genome_assembly,_chromosome:_5	AUGUSTUS	CDS	33141659	33141942	1	-	1	ID=g13165.t2.CDS3;Parent=g13165.t2;
OY727109.1_Ormia_ochracea_genome_assembly,_chromosome:_5	AUGUSTUS	exon	33141659	33141942	.	-	.	ID=g13165.t2.exon3;Parent=g13165.t2;
OY727109.1_Ormia_ochracea_genome_assembly,_chromosome:_5	AUGUSTUS	intron	33141943	33142018	1	-	.	ID=g13165.t2.intron3;Parent=g13165.t2;
OY727109.1_Ormia_ochracea_genome_assembly,_chromosome:_5	AUGUSTUS	CDS	33142019	33142131	1	-	0	ID=g13165.t2.CDS4;Parent=g13165.t2;
OY727109.1_Ormia_ochracea_genome_assembly,_chromosome:_5	AUGUSTUS	exon	33142019	33142131	.	-	.	ID=g13165.t2.exon4;Parent=g13165.t2;
OY727109.1_Ormia_ochracea_genome_assembly,_chromosome:_5	AUGUSTUS	start_codon	33142129	33142131	.	-	0	ID=g13165.t2.start1;Parent=g13165.t2;
OY727109.1_Ormia_ochracea_genome_assembly,_chromosome:_5	AUGUSTUS	gene	33143935	33144342	.	+	.	ID=g13166;
OY727109.1_Ormia_ochracea_genome_assembly,_chromosome:_5	AUGUSTUS	mRNA	33143935	33144342	0.96	+	.	ID=g13166.t1;Parent=g13166;
OY727109.1_Ormia_ochracea_genome_assembly,_chromosome:_5	AUGUSTUS	start_codon	33143935	33143937	.	+	0	ID=g13166.t1.start1;Parent=g13166.t1;
OY727109.1_Ormia_ochracea_genome_assembly,_chromosome:_5	AUGUSTUS	CDS	33143935	33144342	0.96	+	0	ID=g13166.t1.CDS1;Parent=g13166.t1;
OY727109.1_Ormia_ochracea_genome_assembly,_chromosome:_5	AUGUSTUS	exon	33143935	33144342	.	+	.	ID=g13166.t1.exon1;Parent=g13166.t1;
OY727109.1_Ormia_ochracea_genome_assembly,_chromosome:_5	AUGUSTUS	stop_codon	33144340	33144342	.	+	0	ID=g13166.t1.stop1;Parent=g13166.t1;
OY727109.1_Ormia_ochracea_genome_assembly,_chromosome:_5	AUGUSTUS	gene	33149085	33149303	.	-	.	ID=g13167;
OY727109.1_Ormia_ochracea_genome_assembly,_chromosome:_5	AUGUSTUS	mRNA	33149085	33149303	0.83	-	.	ID=g13167.t1;Parent=g13167;
OY727109.1_Ormia_ochracea_genome_assembly,_chromosome:_5	AUGUSTUS	stop_codon	33149085	33149087	.	-	0	ID=g13167.t1.stop1;Parent=g13167.t1;
OY727109.1_Ormia_ochracea_genome_assembly,_chromosome:_5	AUGUSTUS	CDS	33149085	33149303	0.83	-	0	ID=g13167.t1.CDS1;Parent=g13167.t1;
OY727109.1_Ormia_ochracea_genome_assembly,_chromosome:_5	AUGUSTUS	exon	33149085	33149303	.	-	.	ID=g13167.t1.exon1;Parent=g13167.t1;
OY727109.1_Ormia_ochracea_genome_assembly,_chromosome:_5	AUGUSTUS	start_codon	33149301	33149303	.	-	0	ID=g13167.t1.start1;Parent=g13167.t1;
OY727109.1_Ormia_ochracea_genome_assembly,_chromosome:_5	AUGUSTUS	gene	33171059	33176596	.	-	.	ID=g13168;
OY727109.1_Ormia_ochracea_genome_assembly,_chromosome:_5	AUGUSTUS	mRNA	33171059	33176596	1	-	.	ID=g13168.t1;Parent=g13168;
OY727109.1_Ormia_ochracea_genome_assembly,_chromosome:_5	AUGUSTUS	stop_codon	33171059	33171061	.	-	0	ID=g13168.t1.stop1;Parent=g13168.t1;
OY727109.1_Ormia_ochracea_genome_assembly,_chromosome:_5	AUGUSTUS	CDS	33171059	33171202	1	-	0	ID=g13168.t1.CDS1;Parent=g13168.t1;
OY727109.1_Ormia_ochracea_genome_assembly,_chromosome:_5	AUGUSTUS	exon	33171059	33171202	.	-	.	ID=g13168.t1.exon1;Parent=g13168.t1;
OY727109.1_Ormia_ochracea_genome_assembly,_chromosome:_5	AUGUSTUS	intron	33171203	33171805	1	-	.	ID=g13168.t1.intron1;Parent=g13168.t1;
OY727109.1_Ormia_ochracea_genome_assembly,_chromosome:_5	AUGUSTUS	CDS	33171806	33172037	1	-	1	ID=g13168.t1.CDS2;Parent=g13168.t1;
OY727109.1_Ormia_ochracea_genome_assembly,_chromosome:_5	AUGUSTUS	exon	33171806	33172037	.	-	.	ID=g13168.t1.exon2;Parent=g13168.t1;
OY727109.1_Ormia_ochracea_genome_assembly,_chromosome:_5	AUGUSTUS	intron	33172038	33172128	1	-	.	ID=g13168.t1.intron2;Parent=g13168.t1;
OY727109.1_Ormia_ochracea_genome_assembly,_chromosome:_5	AUGUSTUS	CDS	33172129	33172355	1	-	0	ID=g13168.t1.CDS3;Parent=g13168.t1;
OY727109.1_Ormia_ochracea_genome_assembly,_chromosome:_5	AUGUSTUS	exon	33172129	33172355	.	-	.	ID=g13168.t1.exon3;Parent=g13168.t1;
OY727109.1_Ormia_ochracea_genome_assembly,_chromosome:_5	AUGUSTUS	intron	33172356	33176557	1	-	.	ID=g13168.t1.intron3;Parent=g13168.t1;
OY727109.1_Ormia_ochracea_genome_assembly,_chromosome:_5	AUGUSTUS	CDS	33176558	33176596	1	-	0	ID=g13168.t1.CDS4;Parent=g13168.t1;
OY727109.1_Ormia_ochracea_genome_assembly,_chromosome:_5	AUGUSTUS	exon	33176558	33176596	.	-	.	ID=g13168.t1.exon4;Parent=g13168.t1;
OY727109.1_Ormia_ochracea_genome_assembly,_chromosome:_5	AUGUSTUS	start_codon	33176594	33176596	.	-	0	ID=g13168.t1.start1;Parent=g13168.t1;
OY727109.1_Ormia_ochracea_genome_assembly,_chromosome:_5	AUGUSTUS	mRNA	33171059	33176596	1	-	.	ID=g13168.t2;Parent=g13168;
OY727109.1_Ormia_ochracea_genome_assembly,_chromosome:_5	AUGUSTUS	stop_codon	33171059	33171061	.	-	0	ID=g13168.t2.stop1;Parent=g13168.t2;
OY727109.1_Ormia_ochracea_genome_assembly,_chromosome:_5	AUGUSTUS	CDS	33171059	33171202	1	-	0	ID=g13168.t2.CDS1;Parent=g13168.t2;
OY727109.1_Ormia_ochracea_genome_assembly,_chromosome:_5	AUGUSTUS	exon	33171059	33171202	.	-	.	ID=g13168.t2.exon1;Parent=g13168.t2;
OY727109.1_Ormia_ochracea_genome_assembly,_chromosome:_5	AUGUSTUS	intron	33171203	33171805	1	-	.	ID=g13168.t2.intron1;Parent=g13168.t2;
OY727109.1_Ormia_ochracea_genome_assembly,_chromosome:_5	AUGUSTUS	CDS	33171806	33172022	1	-	1	ID=g13168.t2.CDS2;Parent=g13168.t2;
OY727109.1_Ormia_ochracea_genome_assembly,_chromosome:_5	AUGUSTUS	exon	33171806	33172022	.	-	.	ID=g13168.t2.exon2;Parent=g13168.t2;
OY727109.1_Ormia_ochracea_genome_assembly,_chromosome:_5	AUGUSTUS	intron	33172023	33172128	1	-	.	ID=g13168.t2.intron2;Parent=g13168.t2;
OY727109.1_Ormia_ochracea_genome_assembly,_chromosome:_5	AUGUSTUS	CDS	33172129	33172355	1	-	0	ID=g13168.t2.CDS3;Parent=g13168.t2;
OY727109.1_Ormia_ochracea_genome_assembly,_chromosome:_5	AUGUSTUS	exon	33172129	33172355	.	-	.	ID=g13168.t2.exon3;Parent=g13168.t2;
OY727109.1_Ormia_ochracea_genome_assembly,_chromosome:_5	AUGUSTUS	intron	33172356	33176557	1	-	.	ID=g13168.t2.intron3;Parent=g13168.t2;
OY727109.1_Ormia_ochracea_genome_assembly,_chromosome:_5	AUGUSTUS	CDS	33176558	33176596	1	-	0	ID=g13168.t2.CDS4;Parent=g13168.t2;
OY727109.1_Ormia_ochracea_genome_assembly,_chromosome:_5	AUGUSTUS	exon	33176558	33176596	.	-	.	ID=g13168.t2.exon4;Parent=g13168.t2;
OY727109.1_Ormia_ochracea_genome_assembly,_chromosome:_5	AUGUSTUS	start_codon	33176594	33176596	.	-	0	ID=g13168.t2.start1;Parent=g13168.t2;
OY727109.1_Ormia_ochracea_genome_assembly,_chromosome:_5	AUGUSTUS	gene	33245628	33258862	.	-	.	ID=g13169;
OY727109.1_Ormia_ochracea_genome_assembly,_chromosome:_5	AUGUSTUS	mRNA	33245628	33258862	1	-	.	ID=g13169.t1;Parent=g13169;
OY727109.1_Ormia_ochracea_genome_assembly,_chromosome:_5	AUGUSTUS	stop_codon	33245628	33245630	.	-	0	ID=g13169.t1.stop1;Parent=g13169.t1;
OY727109.1_Ormia_ochracea_genome_assembly,_chromosome:_5	AUGUSTUS	CDS	33245628	33247015	1	-	2	ID=g13169.t1.CDS1;Parent=g13169.t1;
OY727109.1_Ormia_ochracea_genome_assembly,_chromosome:_5	AUGUSTUS	exon	33245628	33247015	.	-	.	ID=g13169.t1.exon1;Parent=g13169.t1;
OY727109.1_Ormia_ochracea_genome_assembly,_chromosome:_5	AUGUSTUS	intron	33247016	33247310	1	-	.	ID=g13169.t1.intron1;Parent=g13169.t1;
OY727109.1_Ormia_ochracea_genome_assembly,_chromosome:_5	AUGUSTUS	CDS	33247311	33247384	1	-	1	ID=g13169.t1.CDS2;Parent=g13169.t1;
OY727109.1_Ormia_ochracea_genome_assembly,_chromosome:_5	AUGUSTUS	exon	33247311	33247384	.	-	.	ID=g13169.t1.exon2;Parent=g13169.t1;
OY727109.1_Ormia_ochracea_genome_assembly,_chromosome:_5	AUGUSTUS	intron	33247385	33247454	1	-	.	ID=g13169.t1.intron2;Parent=g13169.t1;
OY727109.1_Ormia_ochracea_genome_assembly,_chromosome:_5	AUGUSTUS	CDS	33247455	33247629	1	-	2	ID=g13169.t1.CDS3;Parent=g13169.t1;
OY727109.1_Ormia_ochracea_genome_assembly,_chromosome:_5	AUGUSTUS	exon	33247455	33247629	.	-	.	ID=g13169.t1.exon3;Parent=g13169.t1;
OY727109.1_Ormia_ochracea_genome_assembly,_chromosome:_5	AUGUSTUS	intron	33247630	33247696	1	-	.	ID=g13169.t1.intron3;Parent=g13169.t1;
OY727109.1_Ormia_ochracea_genome_assembly,_chromosome:_5	AUGUSTUS	CDS	33247697	33247825	1	-	2	ID=g13169.t1.CDS4;Parent=g13169.t1;
OY727109.1_Ormia_ochracea_genome_assembly,_chromosome:_5	AUGUSTUS	exon	33247697	33247825	.	-	.	ID=g13169.t1.exon4;Parent=g13169.t1;
OY727109.1_Ormia_ochracea_genome_assembly,_chromosome:_5	AUGUSTUS	intron	33247826	33248910	1	-	.	ID=g13169.t1.intron4;Parent=g13169.t1;
OY727109.1_Ormia_ochracea_genome_assembly,_chromosome:_5	AUGUSTUS	CDS	33248911	33249198	1	-	2	ID=g13169.t1.CDS5;Parent=g13169.t1;
OY727109.1_Ormia_ochracea_genome_assembly,_chromosome:_5	AUGUSTUS	exon	33248911	33249198	.	-	.	ID=g13169.t1.exon5;Parent=g13169.t1;
OY727109.1_Ormia_ochracea_genome_assembly,_chromosome:_5	AUGUSTUS	intron	33249199	33256293	1	-	.	ID=g13169.t1.intron5;Parent=g13169.t1;
OY727109.1_Ormia_ochracea_genome_assembly,_chromosome:_5	AUGUSTUS	CDS	33256294	33256518	1	-	2	ID=g13169.t1.CDS6;Parent=g13169.t1;
OY727109.1_Ormia_ochracea_genome_assembly,_chromosome:_5	AUGUSTUS	exon	33256294	33256518	.	-	.	ID=g13169.t1.exon6;Parent=g13169.t1;
OY727109.1_Ormia_ochracea_genome_assembly,_chromosome:_5	AUGUSTUS	intron	33256519	33256713	1	-	.	ID=g13169.t1.intron6;Parent=g13169.t1;
OY727109.1_Ormia_ochracea_genome_assembly,_chromosome:_5	AUGUSTUS	CDS	33256714	33256792	1	-	0	ID=g13169.t1.CDS7;Parent=g13169.t1;
OY727109.1_Ormia_ochracea_genome_assembly,_chromosome:_5	AUGUSTUS	exon	33256714	33256792	.	-	.	ID=g13169.t1.exon7;Parent=g13169.t1;
OY727109.1_Ormia_ochracea_genome_assembly,_chromosome:_5	AUGUSTUS	intron	33256793	33257546	1	-	.	ID=g13169.t1.intron7;Parent=g13169.t1;
OY727109.1_Ormia_ochracea_genome_assembly,_chromosome:_5	AUGUSTUS	CDS	33257547	33257752	1	-	2	ID=g13169.t1.CDS8;Parent=g13169.t1;
OY727109.1_Ormia_ochracea_genome_assembly,_chromosome:_5	AUGUSTUS	exon	33257547	33257752	.	-	.	ID=g13169.t1.exon8;Parent=g13169.t1;
OY727109.1_Ormia_ochracea_genome_assembly,_chromosome:_5	AUGUSTUS	intron	33257753	33257965	1	-	.	ID=g13169.t1.intron8;Parent=g13169.t1;
OY727109.1_Ormia_ochracea_genome_assembly,_chromosome:_5	AUGUSTUS	CDS	33257966	33258182	1	-	0	ID=g13169.t1.CDS9;Parent=g13169.t1;
OY727109.1_Ormia_ochracea_genome_assembly,_chromosome:_5	AUGUSTUS	exon	33257966	33258182	.	-	.	ID=g13169.t1.exon9;Parent=g13169.t1;
OY727109.1_Ormia_ochracea_genome_assembly,_chromosome:_5	AUGUSTUS	intron	33258183	33258319	1	-	.	ID=g13169.t1.intron9;Parent=g13169.t1;
OY727109.1_Ormia_ochracea_genome_assembly,_chromosome:_5	AUGUSTUS	CDS	33258320	33258862	1	-	0	ID=g13169.t1.CDS10;Parent=g13169.t1;
OY727109.1_Ormia_ochracea_genome_assembly,_chromosome:_5	AUGUSTUS	exon	33258320	33258862	.	-	.	ID=g13169.t1.exon10;Parent=g13169.t1;
OY727109.1_Ormia_ochracea_genome_assembly,_chromosome:_5	AUGUSTUS	start_codon	33258860	33258862	.	-	0	ID=g13169.t1.start1;Parent=g13169.t1;
OY727109.1_Ormia_ochracea_genome_assembly,_chromosome:_5	AUGUSTUS	gene	33296241	33315423	.	-	.	ID=g13170;
OY727109.1_Ormia_ochracea_genome_assembly,_chromosome:_5	AUGUSTUS	mRNA	33296241	33315423	0.99	-	.	ID=g13170.t1;Parent=g13170;
OY727109.1_Ormia_ochracea_genome_assembly,_chromosome:_5	AUGUSTUS	stop_codon	33296241	33296243	.	-	0	ID=g13170.t1.stop1;Parent=g13170.t1;
OY727109.1_Ormia_ochracea_genome_assembly,_chromosome:_5	AUGUSTUS	CDS	33296241	33296423	1	-	0	ID=g13170.t1.CDS1;Parent=g13170.t1;
OY727109.1_Ormia_ochracea_genome_assembly,_chromosome:_5	AUGUSTUS	exon	33296241	33296423	.	-	.	ID=g13170.t1.exon1;Parent=g13170.t1;
OY727109.1_Ormia_ochracea_genome_assembly,_chromosome:_5	AUGUSTUS	intron	33296424	33296519	1	-	.	ID=g13170.t1.intron1;Parent=g13170.t1;
OY727109.1_Ormia_ochracea_genome_assembly,_chromosome:_5	AUGUSTUS	CDS	33296520	33296684	1	-	0	ID=g13170.t1.CDS2;Parent=g13170.t1;
OY727109.1_Ormia_ochracea_genome_assembly,_chromosome:_5	AUGUSTUS	exon	33296520	33296684	.	-	.	ID=g13170.t1.exon2;Parent=g13170.t1;
OY727109.1_Ormia_ochracea_genome_assembly,_chromosome:_5	AUGUSTUS	intron	33296685	33297481	1	-	.	ID=g13170.t1.intron2;Parent=g13170.t1;
OY727109.1_Ormia_ochracea_genome_assembly,_chromosome:_5	AUGUSTUS	CDS	33297482	33297646	1	-	0	ID=g13170.t1.CDS3;Parent=g13170.t1;
OY727109.1_Ormia_ochracea_genome_assembly,_chromosome:_5	AUGUSTUS	exon	33297482	33297646	.	-	.	ID=g13170.t1.exon3;Parent=g13170.t1;
OY727109.1_Ormia_ochracea_genome_assembly,_chromosome:_5	AUGUSTUS	intron	33297647	33297718	1	-	.	ID=g13170.t1.intron3;Parent=g13170.t1;
OY727109.1_Ormia_ochracea_genome_assembly,_chromosome:_5	AUGUSTUS	CDS	33297719	33297927	1	-	2	ID=g13170.t1.CDS4;Parent=g13170.t1;
OY727109.1_Ormia_ochracea_genome_assembly,_chromosome:_5	AUGUSTUS	exon	33297719	33297927	.	-	.	ID=g13170.t1.exon4;Parent=g13170.t1;
OY727109.1_Ormia_ochracea_genome_assembly,_chromosome:_5	AUGUSTUS	intron	33297928	33298000	1	-	.	ID=g13170.t1.intron4;Parent=g13170.t1;
OY727109.1_Ormia_ochracea_genome_assembly,_chromosome:_5	AUGUSTUS	CDS	33298001	33298072	1	-	2	ID=g13170.t1.CDS5;Parent=g13170.t1;
OY727109.1_Ormia_ochracea_genome_assembly,_chromosome:_5	AUGUSTUS	exon	33298001	33298072	.	-	.	ID=g13170.t1.exon5;Parent=g13170.t1;
OY727109.1_Ormia_ochracea_genome_assembly,_chromosome:_5	AUGUSTUS	intron	33298073	33298144	1	-	.	ID=g13170.t1.intron5;Parent=g13170.t1;
OY727109.1_Ormia_ochracea_genome_assembly,_chromosome:_5	AUGUSTUS	CDS	33298145	33298411	1	-	2	ID=g13170.t1.CDS6;Parent=g13170.t1;
OY727109.1_Ormia_ochracea_genome_assembly,_chromosome:_5	AUGUSTUS	exon	33298145	33298411	.	-	.	ID=g13170.t1.exon6;Parent=g13170.t1;
OY727109.1_Ormia_ochracea_genome_assembly,_chromosome:_5	AUGUSTUS	intron	33298412	33298708	1	-	.	ID=g13170.t1.intron6;Parent=g13170.t1;
OY727109.1_Ormia_ochracea_genome_assembly,_chromosome:_5	AUGUSTUS	CDS	33298709	33298764	1	-	1	ID=g13170.t1.CDS7;Parent=g13170.t1;
OY727109.1_Ormia_ochracea_genome_assembly,_chromosome:_5	AUGUSTUS	exon	33298709	33298764	.	-	.	ID=g13170.t1.exon7;Parent=g13170.t1;
OY727109.1_Ormia_ochracea_genome_assembly,_chromosome:_5	AUGUSTUS	intron	33298765	33298865	1	-	.	ID=g13170.t1.intron7;Parent=g13170.t1;
OY727109.1_Ormia_ochracea_genome_assembly,_chromosome:_5	AUGUSTUS	CDS	33298866	33298980	1	-	2	ID=g13170.t1.CDS8;Parent=g13170.t1;
OY727109.1_Ormia_ochracea_genome_assembly,_chromosome:_5	AUGUSTUS	exon	33298866	33298980	.	-	.	ID=g13170.t1.exon8;Parent=g13170.t1;
OY727109.1_Ormia_ochracea_genome_assembly,_chromosome:_5	AUGUSTUS	intron	33298981	33301462	1	-	.	ID=g13170.t1.intron8;Parent=g13170.t1;
OY727109.1_Ormia_ochracea_genome_assembly,_chromosome:_5	AUGUSTUS	CDS	33301463	33301566	1	-	1	ID=g13170.t1.CDS9;Parent=g13170.t1;
OY727109.1_Ormia_ochracea_genome_assembly,_chromosome:_5	AUGUSTUS	exon	33301463	33301566	.	-	.	ID=g13170.t1.exon9;Parent=g13170.t1;
OY727109.1_Ormia_ochracea_genome_assembly,_chromosome:_5	AUGUSTUS	intron	33301567	33308522	1	-	.	ID=g13170.t1.intron9;Parent=g13170.t1;
OY727109.1_Ormia_ochracea_genome_assembly,_chromosome:_5	AUGUSTUS	CDS	33308523	33308901	0.99	-	2	ID=g13170.t1.CDS10;Parent=g13170.t1;
OY727109.1_Ormia_ochracea_genome_assembly,_chromosome:_5	AUGUSTUS	exon	33308523	33308901	.	-	.	ID=g13170.t1.exon10;Parent=g13170.t1;
OY727109.1_Ormia_ochracea_genome_assembly,_chromosome:_5	AUGUSTUS	intron	33308902	33315377	1	-	.	ID=g13170.t1.intron10;Parent=g13170.t1;
OY727109.1_Ormia_ochracea_genome_assembly,_chromosome:_5	AUGUSTUS	CDS	33315378	33315423	1	-	0	ID=g13170.t1.CDS11;Parent=g13170.t1;
OY727109.1_Ormia_ochracea_genome_assembly,_chromosome:_5	AUGUSTUS	exon	33315378	33315423	.	-	.	ID=g13170.t1.exon11;Parent=g13170.t1;
OY727109.1_Ormia_ochracea_genome_assembly,_chromosome:_5	AUGUSTUS	start_codon	33315421	33315423	.	-	0	ID=g13170.t1.start1;Parent=g13170.t1;
OY727109.1_Ormia_ochracea_genome_assembly,_chromosome:_5	AUGUSTUS	gene	33321823	33323000	.	-	.	ID=g13171;
OY727109.1_Ormia_ochracea_genome_assembly,_chromosome:_5	AUGUSTUS	mRNA	33321823	33323000	1	-	.	ID=g13171.t1;Parent=g13171;
OY727109.1_Ormia_ochracea_genome_assembly,_chromosome:_5	AUGUSTUS	stop_codon	33321823	33321825	.	-	0	ID=g13171.t1.stop1;Parent=g13171.t1;
OY727109.1_Ormia_ochracea_genome_assembly,_chromosome:_5	AUGUSTUS	CDS	33321823	33321965	1	-	2	ID=g13171.t1.CDS1;Parent=g13171.t1;
OY727109.1_Ormia_ochracea_genome_assembly,_chromosome:_5	AUGUSTUS	exon	33321823	33321965	.	-	.	ID=g13171.t1.exon1;Parent=g13171.t1;
OY727109.1_Ormia_ochracea_genome_assembly,_chromosome:_5	AUGUSTUS	intron	33321966	33322441	1	-	.	ID=g13171.t1.intron1;Parent=g13171.t1;
OY727109.1_Ormia_ochracea_genome_assembly,_chromosome:_5	AUGUSTUS	CDS	33322442	33322588	1	-	2	ID=g13171.t1.CDS2;Parent=g13171.t1;
OY727109.1_Ormia_ochracea_genome_assembly,_chromosome:_5	AUGUSTUS	exon	33322442	33322588	.	-	.	ID=g13171.t1.exon2;Parent=g13171.t1;
OY727109.1_Ormia_ochracea_genome_assembly,_chromosome:_5	AUGUSTUS	intron	33322589	33322691	1	-	.	ID=g13171.t1.intron2;Parent=g13171.t1;
OY727109.1_Ormia_ochracea_genome_assembly,_chromosome:_5	AUGUSTUS	CDS	33322692	33322847	1	-	2	ID=g13171.t1.CDS3;Parent=g13171.t1;
OY727109.1_Ormia_ochracea_genome_assembly,_chromosome:_5	AUGUSTUS	exon	33322692	33322847	.	-	.	ID=g13171.t1.exon3;Parent=g13171.t1;
OY727109.1_Ormia_ochracea_genome_assembly,_chromosome:_5	AUGUSTUS	intron	33322848	33322918	1	-	.	ID=g13171.t1.intron3;Parent=g13171.t1;
OY727109.1_Ormia_ochracea_genome_assembly,_chromosome:_5	AUGUSTUS	CDS	33322919	33323000	1	-	0	ID=g13171.t1.CDS4;Parent=g13171.t1;
OY727109.1_Ormia_ochracea_genome_assembly,_chromosome:_5	AUGUSTUS	exon	33322919	33323000	.	-	.	ID=g13171.t1.exon4;Parent=g13171.t1;
OY727109.1_Ormia_ochracea_genome_assembly,_chromosome:_5	AUGUSTUS	start_codon	33322998	33323000	.	-	0	ID=g13171.t1.start1;Parent=g13171.t1;
OY727109.1_Ormia_ochracea_genome_assembly,_chromosome:_5	AUGUSTUS	gene	33326359	33331380	.	+	.	ID=g13172;
OY727109.1_Ormia_ochracea_genome_assembly,_chromosome:_5	AUGUSTUS	mRNA	33326359	33331380	1	+	.	ID=g13172.t1;Parent=g13172;
OY727109.1_Ormia_ochracea_genome_assembly,_chromosome:_5	AUGUSTUS	start_codon	33326359	33326361	.	+	0	ID=g13172.t1.start1;Parent=g13172.t1;
OY727109.1_Ormia_ochracea_genome_assembly,_chromosome:_5	AUGUSTUS	CDS	33326359	33326448	1	+	0	ID=g13172.t1.CDS1;Parent=g13172.t1;
OY727109.1_Ormia_ochracea_genome_assembly,_chromosome:_5	AUGUSTUS	exon	33326359	33326448	.	+	.	ID=g13172.t1.exon1;Parent=g13172.t1;
OY727109.1_Ormia_ochracea_genome_assembly,_chromosome:_5	AUGUSTUS	intron	33326449	33326550	1	+	.	ID=g13172.t1.intron1;Parent=g13172.t1;
OY727109.1_Ormia_ochracea_genome_assembly,_chromosome:_5	AUGUSTUS	CDS	33326551	33327438	1	+	0	ID=g13172.t1.CDS2;Parent=g13172.t1;
OY727109.1_Ormia_ochracea_genome_assembly,_chromosome:_5	AUGUSTUS	exon	33326551	33327438	.	+	.	ID=g13172.t1.exon2;Parent=g13172.t1;
OY727109.1_Ormia_ochracea_genome_assembly,_chromosome:_5	AUGUSTUS	intron	33327439	33327519	1	+	.	ID=g13172.t1.intron2;Parent=g13172.t1;
OY727109.1_Ormia_ochracea_genome_assembly,_chromosome:_5	AUGUSTUS	CDS	33327520	33329079	1	+	0	ID=g13172.t1.CDS3;Parent=g13172.t1;
OY727109.1_Ormia_ochracea_genome_assembly,_chromosome:_5	AUGUSTUS	exon	33327520	33329079	.	+	.	ID=g13172.t1.exon3;Parent=g13172.t1;
OY727109.1_Ormia_ochracea_genome_assembly,_chromosome:_5	AUGUSTUS	intron	33329080	33329142	1	+	.	ID=g13172.t1.intron3;Parent=g13172.t1;
OY727109.1_Ormia_ochracea_genome_assembly,_chromosome:_5	AUGUSTUS	CDS	33329143	33329260	1	+	0	ID=g13172.t1.CDS4;Parent=g13172.t1;
OY727109.1_Ormia_ochracea_genome_assembly,_chromosome:_5	AUGUSTUS	exon	33329143	33329260	.	+	.	ID=g13172.t1.exon4;Parent=g13172.t1;
OY727109.1_Ormia_ochracea_genome_assembly,_chromosome:_5	AUGUSTUS	intron	33329261	33329367	1	+	.	ID=g13172.t1.intron4;Parent=g13172.t1;
OY727109.1_Ormia_ochracea_genome_assembly,_chromosome:_5	AUGUSTUS	CDS	33329368	33329753	1	+	2	ID=g13172.t1.CDS5;Parent=g13172.t1;
OY727109.1_Ormia_ochracea_genome_assembly,_chromosome:_5	AUGUSTUS	exon	33329368	33329753	.	+	.	ID=g13172.t1.exon5;Parent=g13172.t1;
OY727109.1_Ormia_ochracea_genome_assembly,_chromosome:_5	AUGUSTUS	intron	33329754	33329955	1	+	.	ID=g13172.t1.intron5;Parent=g13172.t1;
OY727109.1_Ormia_ochracea_genome_assembly,_chromosome:_5	AUGUSTUS	CDS	33329956	33330419	1	+	0	ID=g13172.t1.CDS6;Parent=g13172.t1;
OY727109.1_Ormia_ochracea_genome_assembly,_chromosome:_5	AUGUSTUS	exon	33329956	33330419	.	+	.	ID=g13172.t1.exon6;Parent=g13172.t1;
OY727109.1_Ormia_ochracea_genome_assembly,_chromosome:_5	AUGUSTUS	intron	33330420	33330479	1	+	.	ID=g13172.t1.intron6;Parent=g13172.t1;
OY727109.1_Ormia_ochracea_genome_assembly,_chromosome:_5	AUGUSTUS	CDS	33330480	33331380	1	+	1	ID=g13172.t1.CDS7;Parent=g13172.t1;
OY727109.1_Ormia_ochracea_genome_assembly,_chromosome:_5	AUGUSTUS	exon	33330480	33331380	.	+	.	ID=g13172.t1.exon7;Parent=g13172.t1;
OY727109.1_Ormia_ochracea_genome_assembly,_chromosome:_5	AUGUSTUS	stop_codon	33331378	33331380	.	+	0	ID=g13172.t1.stop1;Parent=g13172.t1;
OY727109.1_Ormia_ochracea_genome_assembly,_chromosome:_5	AUGUSTUS	gene	33335911	33338769	.	+	.	ID=g13173;
OY727109.1_Ormia_ochracea_genome_assembly,_chromosome:_5	AUGUSTUS	mRNA	33335911	33338769	1	+	.	ID=g13173.t1;Parent=g13173;
OY727109.1_Ormia_ochracea_genome_assembly,_chromosome:_5	AUGUSTUS	start_codon	33335911	33335913	.	+	0	ID=g13173.t1.start1;Parent=g13173.t1;
OY727109.1_Ormia_ochracea_genome_assembly,_chromosome:_5	AUGUSTUS	CDS	33335911	33336012	1	+	0	ID=g13173.t1.CDS1;Parent=g13173.t1;
OY727109.1_Ormia_ochracea_genome_assembly,_chromosome:_5	AUGUSTUS	exon	33335911	33336012	.	+	.	ID=g13173.t1.exon1;Parent=g13173.t1;
OY727109.1_Ormia_ochracea_genome_assembly,_chromosome:_5	AUGUSTUS	intron	33336013	33336100	1	+	.	ID=g13173.t1.intron1;Parent=g13173.t1;
OY727109.1_Ormia_ochracea_genome_assembly,_chromosome:_5	AUGUSTUS	CDS	33336101	33336367	1	+	0	ID=g13173.t1.CDS2;Parent=g13173.t1;
OY727109.1_Ormia_ochracea_genome_assembly,_chromosome:_5	AUGUSTUS	exon	33336101	33336367	.	+	.	ID=g13173.t1.exon2;Parent=g13173.t1;
OY727109.1_Ormia_ochracea_genome_assembly,_chromosome:_5	AUGUSTUS	intron	33336368	33336491	1	+	.	ID=g13173.t1.intron2;Parent=g13173.t1;
OY727109.1_Ormia_ochracea_genome_assembly,_chromosome:_5	AUGUSTUS	CDS	33336492	33336604	1	+	0	ID=g13173.t1.CDS3;Parent=g13173.t1;
OY727109.1_Ormia_ochracea_genome_assembly,_chromosome:_5	AUGUSTUS	exon	33336492	33336604	.	+	.	ID=g13173.t1.exon3;Parent=g13173.t1;
OY727109.1_Ormia_ochracea_genome_assembly,_chromosome:_5	AUGUSTUS	intron	33336605	33336682	1	+	.	ID=g13173.t1.intron3;Parent=g13173.t1;
OY727109.1_Ormia_ochracea_genome_assembly,_chromosome:_5	AUGUSTUS	CDS	33336683	33336846	1	+	1	ID=g13173.t1.CDS4;Parent=g13173.t1;
OY727109.1_Ormia_ochracea_genome_assembly,_chromosome:_5	AUGUSTUS	exon	33336683	33336846	.	+	.	ID=g13173.t1.exon4;Parent=g13173.t1;
OY727109.1_Ormia_ochracea_genome_assembly,_chromosome:_5	AUGUSTUS	intron	33336847	33336928	1	+	.	ID=g13173.t1.intron4;Parent=g13173.t1;
OY727109.1_Ormia_ochracea_genome_assembly,_chromosome:_5	AUGUSTUS	CDS	33336929	33337624	1	+	2	ID=g13173.t1.CDS5;Parent=g13173.t1;
OY727109.1_Ormia_ochracea_genome_assembly,_chromosome:_5	AUGUSTUS	exon	33336929	33337624	.	+	.	ID=g13173.t1.exon5;Parent=g13173.t1;
OY727109.1_Ormia_ochracea_genome_assembly,_chromosome:_5	AUGUSTUS	intron	33337625	33337706	1	+	.	ID=g13173.t1.intron5;Parent=g13173.t1;
OY727109.1_Ormia_ochracea_genome_assembly,_chromosome:_5	AUGUSTUS	CDS	33337707	33338119	1	+	2	ID=g13173.t1.CDS6;Parent=g13173.t1;
OY727109.1_Ormia_ochracea_genome_assembly,_chromosome:_5	AUGUSTUS	exon	33337707	33338119	.	+	.	ID=g13173.t1.exon6;Parent=g13173.t1;
OY727109.1_Ormia_ochracea_genome_assembly,_chromosome:_5	AUGUSTUS	intron	33338120	33338185	1	+	.	ID=g13173.t1.intron6;Parent=g13173.t1;
OY727109.1_Ormia_ochracea_genome_assembly,_chromosome:_5	AUGUSTUS	CDS	33338186	33338374	1	+	0	ID=g13173.t1.CDS7;Parent=g13173.t1;
OY727109.1_Ormia_ochracea_genome_assembly,_chromosome:_5	AUGUSTUS	exon	33338186	33338374	.	+	.	ID=g13173.t1.exon7;Parent=g13173.t1;
OY727109.1_Ormia_ochracea_genome_assembly,_chromosome:_5	AUGUSTUS	intron	33338375	33338440	1	+	.	ID=g13173.t1.intron7;Parent=g13173.t1;
OY727109.1_Ormia_ochracea_genome_assembly,_chromosome:_5	AUGUSTUS	CDS	33338441	33338542	1	+	0	ID=g13173.t1.CDS8;Parent=g13173.t1;
OY727109.1_Ormia_ochracea_genome_assembly,_chromosome:_5	AUGUSTUS	exon	33338441	33338542	.	+	.	ID=g13173.t1.exon8;Parent=g13173.t1;
OY727109.1_Ormia_ochracea_genome_assembly,_chromosome:_5	AUGUSTUS	intron	33338543	33338634	1	+	.	ID=g13173.t1.intron8;Parent=g13173.t1;
OY727109.1_Ormia_ochracea_genome_assembly,_chromosome:_5	AUGUSTUS	CDS	33338635	33338769	1	+	0	ID=g13173.t1.CDS9;Parent=g13173.t1;
OY727109.1_Ormia_ochracea_genome_assembly,_chromosome:_5	AUGUSTUS	exon	33338635	33338769	.	+	.	ID=g13173.t1.exon9;Parent=g13173.t1;
OY727109.1_Ormia_ochracea_genome_assembly,_chromosome:_5	AUGUSTUS	stop_codon	33338767	33338769	.	+	0	ID=g13173.t1.stop1;Parent=g13173.t1;
OY727109.1_Ormia_ochracea_genome_assembly,_chromosome:_5	AUGUSTUS	gene	33340400	33341422	.	+	.	ID=g13174;
OY727109.1_Ormia_ochracea_genome_assembly,_chromosome:_5	AUGUSTUS	mRNA	33340400	33341422	1	+	.	ID=g13174.t1;Parent=g13174;
OY727109.1_Ormia_ochracea_genome_assembly,_chromosome:_5	AUGUSTUS	start_codon	33340400	33340402	.	+	0	ID=g13174.t1.start1;Parent=g13174.t1;
OY727109.1_Ormia_ochracea_genome_assembly,_chromosome:_5	AUGUSTUS	CDS	33340400	33340891	1	+	0	ID=g13174.t1.CDS1;Parent=g13174.t1;
OY727109.1_Ormia_ochracea_genome_assembly,_chromosome:_5	AUGUSTUS	exon	33340400	33340891	.	+	.	ID=g13174.t1.exon1;Parent=g13174.t1;
OY727109.1_Ormia_ochracea_genome_assembly,_chromosome:_5	AUGUSTUS	intron	33340892	33340978	1	+	.	ID=g13174.t1.intron1;Parent=g13174.t1;
OY727109.1_Ormia_ochracea_genome_assembly,_chromosome:_5	AUGUSTUS	CDS	33340979	33341422	1	+	0	ID=g13174.t1.CDS2;Parent=g13174.t1;
OY727109.1_Ormia_ochracea_genome_assembly,_chromosome:_5	AUGUSTUS	exon	33340979	33341422	.	+	.	ID=g13174.t1.exon2;Parent=g13174.t1;
OY727109.1_Ormia_ochracea_genome_assembly,_chromosome:_5	AUGUSTUS	stop_codon	33341420	33341422	.	+	0	ID=g13174.t1.stop1;Parent=g13174.t1;
OY727109.1_Ormia_ochracea_genome_assembly,_chromosome:_5	AUGUSTUS	gene	33341842	33342805	.	-	.	ID=g13175;
OY727109.1_Ormia_ochracea_genome_assembly,_chromosome:_5	AUGUSTUS	mRNA	33341842	33342805	1	-	.	ID=g13175.t1;Parent=g13175;
OY727109.1_Ormia_ochracea_genome_assembly,_chromosome:_5	AUGUSTUS	stop_codon	33341842	33341844	.	-	0	ID=g13175.t1.stop1;Parent=g13175.t1;
OY727109.1_Ormia_ochracea_genome_assembly,_chromosome:_5	AUGUSTUS	CDS	33341842	33342347	1	-	2	ID=g13175.t1.CDS1;Parent=g13175.t1;
OY727109.1_Ormia_ochracea_genome_assembly,_chromosome:_5	AUGUSTUS	exon	33341842	33342347	.	-	.	ID=g13175.t1.exon1;Parent=g13175.t1;
OY727109.1_Ormia_ochracea_genome_assembly,_chromosome:_5	AUGUSTUS	intron	33342348	33342565	1	-	.	ID=g13175.t1.intron1;Parent=g13175.t1;
OY727109.1_Ormia_ochracea_genome_assembly,_chromosome:_5	AUGUSTUS	CDS	33342566	33342672	1	-	1	ID=g13175.t1.CDS2;Parent=g13175.t1;
OY727109.1_Ormia_ochracea_genome_assembly,_chromosome:_5	AUGUSTUS	exon	33342566	33342672	.	-	.	ID=g13175.t1.exon2;Parent=g13175.t1;
OY727109.1_Ormia_ochracea_genome_assembly,_chromosome:_5	AUGUSTUS	intron	33342673	33342800	1	-	.	ID=g13175.t1.intron2;Parent=g13175.t1;
OY727109.1_Ormia_ochracea_genome_assembly,_chromosome:_5	AUGUSTUS	CDS	33342801	33342805	1	-	0	ID=g13175.t1.CDS3;Parent=g13175.t1;
OY727109.1_Ormia_ochracea_genome_assembly,_chromosome:_5	AUGUSTUS	exon	33342801	33342805	.	-	.	ID=g13175.t1.exon3;Parent=g13175.t1;
OY727109.1_Ormia_ochracea_genome_assembly,_chromosome:_5	AUGUSTUS	start_codon	33342803	33342805	.	-	0	ID=g13175.t1.start1;Parent=g13175.t1;
OY727109.1_Ormia_ochracea_genome_assembly,_chromosome:_5	AUGUSTUS	gene	33351133	33352136	.	+	.	ID=g13176;
OY727109.1_Ormia_ochracea_genome_assembly,_chromosome:_5	AUGUSTUS	mRNA	33351133	33352136	1	+	.	ID=g13176.t1;Parent=g13176;
OY727109.1_Ormia_ochracea_genome_assembly,_chromosome:_5	AUGUSTUS	start_codon	33351133	33351135	.	+	0	ID=g13176.t1.start1;Parent=g13176.t1;
OY727109.1_Ormia_ochracea_genome_assembly,_chromosome:_5	AUGUSTUS	CDS	33351133	33351322	1	+	0	ID=g13176.t1.CDS1;Parent=g13176.t1;
OY727109.1_Ormia_ochracea_genome_assembly,_chromosome:_5	AUGUSTUS	exon	33351133	33351322	.	+	.	ID=g13176.t1.exon1;Parent=g13176.t1;
OY727109.1_Ormia_ochracea_genome_assembly,_chromosome:_5	AUGUSTUS	intron	33351323	33351966	1	+	.	ID=g13176.t1.intron1;Parent=g13176.t1;
OY727109.1_Ormia_ochracea_genome_assembly,_chromosome:_5	AUGUSTUS	CDS	33351967	33352136	1	+	2	ID=g13176.t1.CDS2;Parent=g13176.t1;
OY727109.1_Ormia_ochracea_genome_assembly,_chromosome:_5	AUGUSTUS	exon	33351967	33352136	.	+	.	ID=g13176.t1.exon2;Parent=g13176.t1;
OY727109.1_Ormia_ochracea_genome_assembly,_chromosome:_5	AUGUSTUS	stop_codon	33352134	33352136	.	+	0	ID=g13176.t1.stop1;Parent=g13176.t1;
OY727109.1_Ormia_ochracea_genome_assembly,_chromosome:_5	AUGUSTUS	gene	33352395	33356234	.	-	.	ID=g13177;
OY727109.1_Ormia_ochracea_genome_assembly,_chromosome:_5	AUGUSTUS	mRNA	33352395	33356234	1	-	.	ID=g13177.t1;Parent=g13177;
OY727109.1_Ormia_ochracea_genome_assembly,_chromosome:_5	AUGUSTUS	stop_codon	33352395	33352397	.	-	0	ID=g13177.t1.stop1;Parent=g13177.t1;
OY727109.1_Ormia_ochracea_genome_assembly,_chromosome:_5	AUGUSTUS	CDS	33352395	33352595	1	-	0	ID=g13177.t1.CDS1;Parent=g13177.t1;
OY727109.1_Ormia_ochracea_genome_assembly,_chromosome:_5	AUGUSTUS	exon	33352395	33352595	.	-	.	ID=g13177.t1.exon1;Parent=g13177.t1;
OY727109.1_Ormia_ochracea_genome_assembly,_chromosome:_5	AUGUSTUS	intron	33352596	33353419	1	-	.	ID=g13177.t1.intron1;Parent=g13177.t1;
OY727109.1_Ormia_ochracea_genome_assembly,_chromosome:_5	AUGUSTUS	CDS	33353420	33353670	1	-	2	ID=g13177.t1.CDS2;Parent=g13177.t1;
OY727109.1_Ormia_ochracea_genome_assembly,_chromosome:_5	AUGUSTUS	exon	33353420	33353670	.	-	.	ID=g13177.t1.exon2;Parent=g13177.t1;
OY727109.1_Ormia_ochracea_genome_assembly,_chromosome:_5	AUGUSTUS	intron	33353671	33353735	1	-	.	ID=g13177.t1.intron2;Parent=g13177.t1;
OY727109.1_Ormia_ochracea_genome_assembly,_chromosome:_5	AUGUSTUS	CDS	33353736	33354141	1	-	0	ID=g13177.t1.CDS3;Parent=g13177.t1;
OY727109.1_Ormia_ochracea_genome_assembly,_chromosome:_5	AUGUSTUS	exon	33353736	33354141	.	-	.	ID=g13177.t1.exon3;Parent=g13177.t1;
OY727109.1_Ormia_ochracea_genome_assembly,_chromosome:_5	AUGUSTUS	intron	33354142	33355496	1	-	.	ID=g13177.t1.intron3;Parent=g13177.t1;
OY727109.1_Ormia_ochracea_genome_assembly,_chromosome:_5	AUGUSTUS	CDS	33355497	33356092	1	-	2	ID=g13177.t1.CDS4;Parent=g13177.t1;
OY727109.1_Ormia_ochracea_genome_assembly,_chromosome:_5	AUGUSTUS	exon	33355497	33356092	.	-	.	ID=g13177.t1.exon4;Parent=g13177.t1;
OY727109.1_Ormia_ochracea_genome_assembly,_chromosome:_5	AUGUSTUS	intron	33356093	33356206	1	-	.	ID=g13177.t1.intron4;Parent=g13177.t1;
OY727109.1_Ormia_ochracea_genome_assembly,_chromosome:_5	AUGUSTUS	CDS	33356207	33356234	1	-	0	ID=g13177.t1.CDS5;Parent=g13177.t1;
OY727109.1_Ormia_ochracea_genome_assembly,_chromosome:_5	AUGUSTUS	exon	33356207	33356234	.	-	.	ID=g13177.t1.exon5;Parent=g13177.t1;
OY727109.1_Ormia_ochracea_genome_assembly,_chromosome:_5	AUGUSTUS	start_codon	33356232	33356234	.	-	0	ID=g13177.t1.start1;Parent=g13177.t1;
OY727109.1_Ormia_ochracea_genome_assembly,_chromosome:_5	AUGUSTUS	gene	33383497	33390083	.	+	.	ID=g13178;
OY727109.1_Ormia_ochracea_genome_assembly,_chromosome:_5	AUGUSTUS	mRNA	33383497	33390083	1	+	.	ID=g13178.t1;Parent=g13178;
OY727109.1_Ormia_ochracea_genome_assembly,_chromosome:_5	AUGUSTUS	start_codon	33383497	33383499	.	+	0	ID=g13178.t1.start1;Parent=g13178.t1;
OY727109.1_Ormia_ochracea_genome_assembly,_chromosome:_5	AUGUSTUS	CDS	33383497	33383557	1	+	0	ID=g13178.t1.CDS1;Parent=g13178.t1;
OY727109.1_Ormia_ochracea_genome_assembly,_chromosome:_5	AUGUSTUS	exon	33383497	33383557	.	+	.	ID=g13178.t1.exon1;Parent=g13178.t1;
OY727109.1_Ormia_ochracea_genome_assembly,_chromosome:_5	AUGUSTUS	intron	33383558	33387049	1	+	.	ID=g13178.t1.intron1;Parent=g13178.t1;
OY727109.1_Ormia_ochracea_genome_assembly,_chromosome:_5	AUGUSTUS	CDS	33387050	33387302	1	+	2	ID=g13178.t1.CDS2;Parent=g13178.t1;
OY727109.1_Ormia_ochracea_genome_assembly,_chromosome:_5	AUGUSTUS	exon	33387050	33387302	.	+	.	ID=g13178.t1.exon2;Parent=g13178.t1;
OY727109.1_Ormia_ochracea_genome_assembly,_chromosome:_5	AUGUSTUS	intron	33387303	33387364	1	+	.	ID=g13178.t1.intron2;Parent=g13178.t1;
OY727109.1_Ormia_ochracea_genome_assembly,_chromosome:_5	AUGUSTUS	CDS	33387365	33387538	1	+	1	ID=g13178.t1.CDS3;Parent=g13178.t1;
OY727109.1_Ormia_ochracea_genome_assembly,_chromosome:_5	AUGUSTUS	exon	33387365	33387538	.	+	.	ID=g13178.t1.exon3;Parent=g13178.t1;
OY727109.1_Ormia_ochracea_genome_assembly,_chromosome:_5	AUGUSTUS	intron	33387539	33387619	1	+	.	ID=g13178.t1.intron3;Parent=g13178.t1;
OY727109.1_Ormia_ochracea_genome_assembly,_chromosome:_5	AUGUSTUS	CDS	33387620	33387812	1	+	1	ID=g13178.t1.CDS4;Parent=g13178.t1;
OY727109.1_Ormia_ochracea_genome_assembly,_chromosome:_5	AUGUSTUS	exon	33387620	33387812	.	+	.	ID=g13178.t1.exon4;Parent=g13178.t1;
OY727109.1_Ormia_ochracea_genome_assembly,_chromosome:_5	AUGUSTUS	intron	33387813	33387971	1	+	.	ID=g13178.t1.intron4;Parent=g13178.t1;
OY727109.1_Ormia_ochracea_genome_assembly,_chromosome:_5	AUGUSTUS	CDS	33387972	33388350	1	+	0	ID=g13178.t1.CDS5;Parent=g13178.t1;
OY727109.1_Ormia_ochracea_genome_assembly,_chromosome:_5	AUGUSTUS	exon	33387972	33388350	.	+	.	ID=g13178.t1.exon5;Parent=g13178.t1;
OY727109.1_Ormia_ochracea_genome_assembly,_chromosome:_5	AUGUSTUS	intron	33388351	33388409	1	+	.	ID=g13178.t1.intron5;Parent=g13178.t1;
OY727109.1_Ormia_ochracea_genome_assembly,_chromosome:_5	AUGUSTUS	CDS	33388410	33388531	1	+	2	ID=g13178.t1.CDS6;Parent=g13178.t1;
OY727109.1_Ormia_ochracea_genome_assembly,_chromosome:_5	AUGUSTUS	exon	33388410	33388531	.	+	.	ID=g13178.t1.exon6;Parent=g13178.t1;
OY727109.1_Ormia_ochracea_genome_assembly,_chromosome:_5	AUGUSTUS	intron	33388532	33389705	1	+	.	ID=g13178.t1.intron6;Parent=g13178.t1;
OY727109.1_Ormia_ochracea_genome_assembly,_chromosome:_5	AUGUSTUS	CDS	33389706	33390083	1	+	0	ID=g13178.t1.CDS7;Parent=g13178.t1;
OY727109.1_Ormia_ochracea_genome_assembly,_chromosome:_5	AUGUSTUS	exon	33389706	33390083	.	+	.	ID=g13178.t1.exon7;Parent=g13178.t1;
OY727109.1_Ormia_ochracea_genome_assembly,_chromosome:_5	AUGUSTUS	stop_codon	33390081	33390083	.	+	0	ID=g13178.t1.stop1;Parent=g13178.t1;
OY727109.1_Ormia_ochracea_genome_assembly,_chromosome:_5	GeneMark.hmm3	mRNA	33387091	33390083	.	+	.	ID=g13178.t2;Parent=g13178;
OY727109.1_Ormia_ochracea_genome_assembly,_chromosome:_5	GeneMark.hmm3	start_codon	33387091	33387093	.	+	0	ID=g13178.t2.start1;Parent=g13178.t2;
OY727109.1_Ormia_ochracea_genome_assembly,_chromosome:_5	GeneMark.hmm3	CDS	33387091	33387302	.	+	0	ID=g13178.t2.CDS1;Parent=g13178.t2;
OY727109.1_Ormia_ochracea_genome_assembly,_chromosome:_5	GeneMark.hmm3	exon	33387091	33387302	0	+	.	ID=g13178.t2.exon1;Parent=g13178.t2;
OY727109.1_Ormia_ochracea_genome_assembly,_chromosome:_5	GeneMark.hmm3	intron	33387303	33387364	.	+	1	ID=g13178.t2.intron1;Parent=g13178.t2;
OY727109.1_Ormia_ochracea_genome_assembly,_chromosome:_5	GeneMark.hmm3	CDS	33387365	33387538	.	+	1	ID=g13178.t2.CDS2;Parent=g13178.t2;
OY727109.1_Ormia_ochracea_genome_assembly,_chromosome:_5	GeneMark.hmm3	exon	33387365	33387538	0	+	.	ID=g13178.t2.exon2;Parent=g13178.t2;
OY727109.1_Ormia_ochracea_genome_assembly,_chromosome:_5	GeneMark.hmm3	intron	33387539	33387619	.	+	1	ID=g13178.t2.intron2;Parent=g13178.t2;
OY727109.1_Ormia_ochracea_genome_assembly,_chromosome:_5	GeneMark.hmm3	CDS	33387620	33387812	.	+	1	ID=g13178.t2.CDS3;Parent=g13178.t2;
OY727109.1_Ormia_ochracea_genome_assembly,_chromosome:_5	GeneMark.hmm3	exon	33387620	33387812	0	+	.	ID=g13178.t2.exon3;Parent=g13178.t2;
OY727109.1_Ormia_ochracea_genome_assembly,_chromosome:_5	GeneMark.hmm3	intron	33387813	33387971	.	+	0	ID=g13178.t2.intron3;Parent=g13178.t2;
OY727109.1_Ormia_ochracea_genome_assembly,_chromosome:_5	GeneMark.hmm3	CDS	33387972	33388350	.	+	0	ID=g13178.t2.CDS4;Parent=g13178.t2;
OY727109.1_Ormia_ochracea_genome_assembly,_chromosome:_5	GeneMark.hmm3	exon	33387972	33388350	0	+	.	ID=g13178.t2.exon4;Parent=g13178.t2;
OY727109.1_Ormia_ochracea_genome_assembly,_chromosome:_5	GeneMark.hmm3	intron	33388351	33388409	.	+	2	ID=g13178.t2.intron4;Parent=g13178.t2;
OY727109.1_Ormia_ochracea_genome_assembly,_chromosome:_5	GeneMark.hmm3	CDS	33388410	33388531	.	+	2	ID=g13178.t2.CDS5;Parent=g13178.t2;
OY727109.1_Ormia_ochracea_genome_assembly,_chromosome:_5	GeneMark.hmm3	exon	33388410	33388531	0	+	.	ID=g13178.t2.exon5;Parent=g13178.t2;
OY727109.1_Ormia_ochracea_genome_assembly,_chromosome:_5	GeneMark.hmm3	intron	33388532	33389705	.	+	0	ID=g13178.t2.intron5;Parent=g13178.t2;
OY727109.1_Ormia_ochracea_genome_assembly,_chromosome:_5	GeneMark.hmm3	CDS	33389706	33390083	.	+	0	ID=g13178.t2.CDS6;Parent=g13178.t2;
OY727109.1_Ormia_ochracea_genome_assembly,_chromosome:_5	GeneMark.hmm3	exon	33389706	33390083	0	+	.	ID=g13178.t2.exon6;Parent=g13178.t2;
OY727109.1_Ormia_ochracea_genome_assembly,_chromosome:_5	GeneMark.hmm3	stop_codon	33390081	33390083	.	+	0	ID=g13178.t2.stop1;Parent=g13178.t2;
OY727109.1_Ormia_ochracea_genome_assembly,_chromosome:_5	AUGUSTUS	gene	33396219	33399430	.	-	.	ID=g13179;
OY727109.1_Ormia_ochracea_genome_assembly,_chromosome:_5	AUGUSTUS	mRNA	33396219	33399430	0.3	-	.	ID=g13179.t1;Parent=g13179;
OY727109.1_Ormia_ochracea_genome_assembly,_chromosome:_5	AUGUSTUS	stop_codon	33396219	33396221	.	-	0	ID=g13179.t1.stop1;Parent=g13179.t1;
OY727109.1_Ormia_ochracea_genome_assembly,_chromosome:_5	AUGUSTUS	CDS	33396219	33397814	0.92	-	0	ID=g13179.t1.CDS1;Parent=g13179.t1;
OY727109.1_Ormia_ochracea_genome_assembly,_chromosome:_5	AUGUSTUS	exon	33396219	33397814	.	-	.	ID=g13179.t1.exon1;Parent=g13179.t1;
OY727109.1_Ormia_ochracea_genome_assembly,_chromosome:_5	AUGUSTUS	intron	33397815	33399394	0.3	-	.	ID=g13179.t1.intron1;Parent=g13179.t1;
OY727109.1_Ormia_ochracea_genome_assembly,_chromosome:_5	AUGUSTUS	CDS	33399395	33399430	0.3	-	0	ID=g13179.t1.CDS2;Parent=g13179.t1;
OY727109.1_Ormia_ochracea_genome_assembly,_chromosome:_5	AUGUSTUS	exon	33399395	33399430	.	-	.	ID=g13179.t1.exon2;Parent=g13179.t1;
OY727109.1_Ormia_ochracea_genome_assembly,_chromosome:_5	AUGUSTUS	start_codon	33399428	33399430	.	-	0	ID=g13179.t1.start1;Parent=g13179.t1;
OY727109.1_Ormia_ochracea_genome_assembly,_chromosome:_5	AUGUSTUS	gene	33416008	33416853	.	-	.	ID=g13180;
OY727109.1_Ormia_ochracea_genome_assembly,_chromosome:_5	AUGUSTUS	mRNA	33416008	33416853	0.53	-	.	ID=g13180.t1;Parent=g13180;
OY727109.1_Ormia_ochracea_genome_assembly,_chromosome:_5	AUGUSTUS	stop_codon	33416008	33416010	.	-	0	ID=g13180.t1.stop1;Parent=g13180.t1;
OY727109.1_Ormia_ochracea_genome_assembly,_chromosome:_5	AUGUSTUS	CDS	33416008	33416853	0.53	-	0	ID=g13180.t1.CDS1;Parent=g13180.t1;
OY727109.1_Ormia_ochracea_genome_assembly,_chromosome:_5	AUGUSTUS	exon	33416008	33416853	.	-	.	ID=g13180.t1.exon1;Parent=g13180.t1;
OY727109.1_Ormia_ochracea_genome_assembly,_chromosome:_5	AUGUSTUS	start_codon	33416851	33416853	.	-	0	ID=g13180.t1.start1;Parent=g13180.t1;
OY727109.1_Ormia_ochracea_genome_assembly,_chromosome:_5	AUGUSTUS	gene	33439818	33444981	.	-	.	ID=g13181;
OY727109.1_Ormia_ochracea_genome_assembly,_chromosome:_5	AUGUSTUS	mRNA	33439818	33444981	1	-	.	ID=g13181.t1;Parent=g13181;
OY727109.1_Ormia_ochracea_genome_assembly,_chromosome:_5	AUGUSTUS	stop_codon	33439818	33439820	.	-	0	ID=g13181.t1.stop1;Parent=g13181.t1;
OY727109.1_Ormia_ochracea_genome_assembly,_chromosome:_5	AUGUSTUS	CDS	33439818	33439986	1	-	1	ID=g13181.t1.CDS1;Parent=g13181.t1;
OY727109.1_Ormia_ochracea_genome_assembly,_chromosome:_5	AUGUSTUS	exon	33439818	33439986	.	-	.	ID=g13181.t1.exon1;Parent=g13181.t1;
OY727109.1_Ormia_ochracea_genome_assembly,_chromosome:_5	AUGUSTUS	intron	33439987	33441031	1	-	.	ID=g13181.t1.intron1;Parent=g13181.t1;
OY727109.1_Ormia_ochracea_genome_assembly,_chromosome:_5	AUGUSTUS	CDS	33441032	33441370	1	-	1	ID=g13181.t1.CDS2;Parent=g13181.t1;
OY727109.1_Ormia_ochracea_genome_assembly,_chromosome:_5	AUGUSTUS	exon	33441032	33441370	.	-	.	ID=g13181.t1.exon2;Parent=g13181.t1;
OY727109.1_Ormia_ochracea_genome_assembly,_chromosome:_5	AUGUSTUS	intron	33441371	33441435	1	-	.	ID=g13181.t1.intron2;Parent=g13181.t1;
OY727109.1_Ormia_ochracea_genome_assembly,_chromosome:_5	AUGUSTUS	CDS	33441436	33441484	1	-	2	ID=g13181.t1.CDS3;Parent=g13181.t1;
OY727109.1_Ormia_ochracea_genome_assembly,_chromosome:_5	AUGUSTUS	exon	33441436	33441484	.	-	.	ID=g13181.t1.exon3;Parent=g13181.t1;
OY727109.1_Ormia_ochracea_genome_assembly,_chromosome:_5	AUGUSTUS	intron	33441485	33441718	1	-	.	ID=g13181.t1.intron3;Parent=g13181.t1;
OY727109.1_Ormia_ochracea_genome_assembly,_chromosome:_5	AUGUSTUS	CDS	33441719	33441851	1	-	0	ID=g13181.t1.CDS4;Parent=g13181.t1;
OY727109.1_Ormia_ochracea_genome_assembly,_chromosome:_5	AUGUSTUS	exon	33441719	33441851	.	-	.	ID=g13181.t1.exon4;Parent=g13181.t1;
OY727109.1_Ormia_ochracea_genome_assembly,_chromosome:_5	AUGUSTUS	intron	33441852	33441919	1	-	.	ID=g13181.t1.intron4;Parent=g13181.t1;
OY727109.1_Ormia_ochracea_genome_assembly,_chromosome:_5	AUGUSTUS	CDS	33441920	33441986	1	-	1	ID=g13181.t1.CDS5;Parent=g13181.t1;
OY727109.1_Ormia_ochracea_genome_assembly,_chromosome:_5	AUGUSTUS	exon	33441920	33441986	.	-	.	ID=g13181.t1.exon5;Parent=g13181.t1;
OY727109.1_Ormia_ochracea_genome_assembly,_chromosome:_5	AUGUSTUS	intron	33441987	33443267	1	-	.	ID=g13181.t1.intron5;Parent=g13181.t1;
OY727109.1_Ormia_ochracea_genome_assembly,_chromosome:_5	AUGUSTUS	CDS	33443268	33443355	1	-	2	ID=g13181.t1.CDS6;Parent=g13181.t1;
OY727109.1_Ormia_ochracea_genome_assembly,_chromosome:_5	AUGUSTUS	exon	33443268	33443355	.	-	.	ID=g13181.t1.exon6;Parent=g13181.t1;
OY727109.1_Ormia_ochracea_genome_assembly,_chromosome:_5	AUGUSTUS	intron	33443356	33443420	1	-	.	ID=g13181.t1.intron6;Parent=g13181.t1;
OY727109.1_Ormia_ochracea_genome_assembly,_chromosome:_5	AUGUSTUS	CDS	33443421	33443478	1	-	0	ID=g13181.t1.CDS7;Parent=g13181.t1;
OY727109.1_Ormia_ochracea_genome_assembly,_chromosome:_5	AUGUSTUS	exon	33443421	33443478	.	-	.	ID=g13181.t1.exon7;Parent=g13181.t1;
OY727109.1_Ormia_ochracea_genome_assembly,_chromosome:_5	AUGUSTUS	intron	33443479	33444783	1	-	.	ID=g13181.t1.intron7;Parent=g13181.t1;
OY727109.1_Ormia_ochracea_genome_assembly,_chromosome:_5	AUGUSTUS	CDS	33444784	33444981	1	-	0	ID=g13181.t1.CDS8;Parent=g13181.t1;
OY727109.1_Ormia_ochracea_genome_assembly,_chromosome:_5	AUGUSTUS	exon	33444784	33444981	.	-	.	ID=g13181.t1.exon8;Parent=g13181.t1;
OY727109.1_Ormia_ochracea_genome_assembly,_chromosome:_5	AUGUSTUS	start_codon	33444979	33444981	.	-	0	ID=g13181.t1.start1;Parent=g13181.t1;
OY727109.1_Ormia_ochracea_genome_assembly,_chromosome:_5	AUGUSTUS	gene	33445870	33474200	.	-	.	ID=g13182;
OY727109.1_Ormia_ochracea_genome_assembly,_chromosome:_5	AUGUSTUS	mRNA	33445870	33474200	0.8	-	.	ID=g13182.t1;Parent=g13182;
OY727109.1_Ormia_ochracea_genome_assembly,_chromosome:_5	AUGUSTUS	stop_codon	33445870	33445872	.	-	0	ID=g13182.t1.stop1;Parent=g13182.t1;
OY727109.1_Ormia_ochracea_genome_assembly,_chromosome:_5	AUGUSTUS	CDS	33445870	33446001	1	-	0	ID=g13182.t1.CDS1;Parent=g13182.t1;
OY727109.1_Ormia_ochracea_genome_assembly,_chromosome:_5	AUGUSTUS	exon	33445870	33446001	.	-	.	ID=g13182.t1.exon1;Parent=g13182.t1;
OY727109.1_Ormia_ochracea_genome_assembly,_chromosome:_5	AUGUSTUS	intron	33446002	33446066	1	-	.	ID=g13182.t1.intron1;Parent=g13182.t1;
OY727109.1_Ormia_ochracea_genome_assembly,_chromosome:_5	AUGUSTUS	CDS	33446067	33446172	1	-	1	ID=g13182.t1.CDS2;Parent=g13182.t1;
OY727109.1_Ormia_ochracea_genome_assembly,_chromosome:_5	AUGUSTUS	exon	33446067	33446172	.	-	.	ID=g13182.t1.exon2;Parent=g13182.t1;
OY727109.1_Ormia_ochracea_genome_assembly,_chromosome:_5	AUGUSTUS	intron	33446173	33446244	1	-	.	ID=g13182.t1.intron2;Parent=g13182.t1;
OY727109.1_Ormia_ochracea_genome_assembly,_chromosome:_5	AUGUSTUS	CDS	33446245	33448029	1	-	1	ID=g13182.t1.CDS3;Parent=g13182.t1;
OY727109.1_Ormia_ochracea_genome_assembly,_chromosome:_5	AUGUSTUS	exon	33446245	33448029	.	-	.	ID=g13182.t1.exon3;Parent=g13182.t1;
OY727109.1_Ormia_ochracea_genome_assembly,_chromosome:_5	AUGUSTUS	intron	33448030	33448097	1	-	.	ID=g13182.t1.intron3;Parent=g13182.t1;
OY727109.1_Ormia_ochracea_genome_assembly,_chromosome:_5	AUGUSTUS	CDS	33448098	33448798	1	-	0	ID=g13182.t1.CDS4;Parent=g13182.t1;
OY727109.1_Ormia_ochracea_genome_assembly,_chromosome:_5	AUGUSTUS	exon	33448098	33448798	.	-	.	ID=g13182.t1.exon4;Parent=g13182.t1;
OY727109.1_Ormia_ochracea_genome_assembly,_chromosome:_5	AUGUSTUS	intron	33448799	33448867	1	-	.	ID=g13182.t1.intron4;Parent=g13182.t1;
OY727109.1_Ormia_ochracea_genome_assembly,_chromosome:_5	AUGUSTUS	CDS	33448868	33449687	1	-	1	ID=g13182.t1.CDS5;Parent=g13182.t1;
OY727109.1_Ormia_ochracea_genome_assembly,_chromosome:_5	AUGUSTUS	exon	33448868	33449687	.	-	.	ID=g13182.t1.exon5;Parent=g13182.t1;
OY727109.1_Ormia_ochracea_genome_assembly,_chromosome:_5	AUGUSTUS	intron	33449688	33449762	1	-	.	ID=g13182.t1.intron5;Parent=g13182.t1;
OY727109.1_Ormia_ochracea_genome_assembly,_chromosome:_5	AUGUSTUS	CDS	33449763	33449948	1	-	1	ID=g13182.t1.CDS6;Parent=g13182.t1;
OY727109.1_Ormia_ochracea_genome_assembly,_chromosome:_5	AUGUSTUS	exon	33449763	33449948	.	-	.	ID=g13182.t1.exon6;Parent=g13182.t1;
OY727109.1_Ormia_ochracea_genome_assembly,_chromosome:_5	AUGUSTUS	intron	33449949	33450010	1	-	.	ID=g13182.t1.intron6;Parent=g13182.t1;
OY727109.1_Ormia_ochracea_genome_assembly,_chromosome:_5	AUGUSTUS	CDS	33450011	33450151	1	-	1	ID=g13182.t1.CDS7;Parent=g13182.t1;
OY727109.1_Ormia_ochracea_genome_assembly,_chromosome:_5	AUGUSTUS	exon	33450011	33450151	.	-	.	ID=g13182.t1.exon7;Parent=g13182.t1;
OY727109.1_Ormia_ochracea_genome_assembly,_chromosome:_5	AUGUSTUS	intron	33450152	33450224	1	-	.	ID=g13182.t1.intron7;Parent=g13182.t1;
OY727109.1_Ormia_ochracea_genome_assembly,_chromosome:_5	AUGUSTUS	CDS	33450225	33450579	1	-	2	ID=g13182.t1.CDS8;Parent=g13182.t1;
OY727109.1_Ormia_ochracea_genome_assembly,_chromosome:_5	AUGUSTUS	exon	33450225	33450579	.	-	.	ID=g13182.t1.exon8;Parent=g13182.t1;
OY727109.1_Ormia_ochracea_genome_assembly,_chromosome:_5	AUGUSTUS	intron	33450580	33450639	1	-	.	ID=g13182.t1.intron8;Parent=g13182.t1;
OY727109.1_Ormia_ochracea_genome_assembly,_chromosome:_5	AUGUSTUS	CDS	33450640	33450941	1	-	1	ID=g13182.t1.CDS9;Parent=g13182.t1;
OY727109.1_Ormia_ochracea_genome_assembly,_chromosome:_5	AUGUSTUS	exon	33450640	33450941	.	-	.	ID=g13182.t1.exon9;Parent=g13182.t1;
OY727109.1_Ormia_ochracea_genome_assembly,_chromosome:_5	AUGUSTUS	intron	33450942	33450999	1	-	.	ID=g13182.t1.intron9;Parent=g13182.t1;
OY727109.1_Ormia_ochracea_genome_assembly,_chromosome:_5	AUGUSTUS	CDS	33451000	33451992	1	-	1	ID=g13182.t1.CDS10;Parent=g13182.t1;
OY727109.1_Ormia_ochracea_genome_assembly,_chromosome:_5	AUGUSTUS	exon	33451000	33451992	.	-	.	ID=g13182.t1.exon10;Parent=g13182.t1;
OY727109.1_Ormia_ochracea_genome_assembly,_chromosome:_5	AUGUSTUS	intron	33451993	33452053	1	-	.	ID=g13182.t1.intron10;Parent=g13182.t1;
OY727109.1_Ormia_ochracea_genome_assembly,_chromosome:_5	AUGUSTUS	CDS	33452054	33452246	1	-	2	ID=g13182.t1.CDS11;Parent=g13182.t1;
OY727109.1_Ormia_ochracea_genome_assembly,_chromosome:_5	AUGUSTUS	exon	33452054	33452246	.	-	.	ID=g13182.t1.exon11;Parent=g13182.t1;
OY727109.1_Ormia_ochracea_genome_assembly,_chromosome:_5	AUGUSTUS	intron	33452247	33452311	1	-	.	ID=g13182.t1.intron11;Parent=g13182.t1;
OY727109.1_Ormia_ochracea_genome_assembly,_chromosome:_5	AUGUSTUS	CDS	33452312	33452451	1	-	1	ID=g13182.t1.CDS12;Parent=g13182.t1;
OY727109.1_Ormia_ochracea_genome_assembly,_chromosome:_5	AUGUSTUS	exon	33452312	33452451	.	-	.	ID=g13182.t1.exon12;Parent=g13182.t1;
OY727109.1_Ormia_ochracea_genome_assembly,_chromosome:_5	AUGUSTUS	intron	33452452	33452509	1	-	.	ID=g13182.t1.intron12;Parent=g13182.t1;
OY727109.1_Ormia_ochracea_genome_assembly,_chromosome:_5	AUGUSTUS	CDS	33452510	33452721	1	-	0	ID=g13182.t1.CDS13;Parent=g13182.t1;
OY727109.1_Ormia_ochracea_genome_assembly,_chromosome:_5	AUGUSTUS	exon	33452510	33452721	.	-	.	ID=g13182.t1.exon13;Parent=g13182.t1;
OY727109.1_Ormia_ochracea_genome_assembly,_chromosome:_5	AUGUSTUS	intron	33452722	33452797	1	-	.	ID=g13182.t1.intron13;Parent=g13182.t1;
OY727109.1_Ormia_ochracea_genome_assembly,_chromosome:_5	AUGUSTUS	CDS	33452798	33453054	1	-	2	ID=g13182.t1.CDS14;Parent=g13182.t1;
OY727109.1_Ormia_ochracea_genome_assembly,_chromosome:_5	AUGUSTUS	exon	33452798	33453054	.	-	.	ID=g13182.t1.exon14;Parent=g13182.t1;
OY727109.1_Ormia_ochracea_genome_assembly,_chromosome:_5	AUGUSTUS	intron	33453055	33453116	1	-	.	ID=g13182.t1.intron14;Parent=g13182.t1;
OY727109.1_Ormia_ochracea_genome_assembly,_chromosome:_5	AUGUSTUS	CDS	33453117	33453485	1	-	2	ID=g13182.t1.CDS15;Parent=g13182.t1;
OY727109.1_Ormia_ochracea_genome_assembly,_chromosome:_5	AUGUSTUS	exon	33453117	33453485	.	-	.	ID=g13182.t1.exon15;Parent=g13182.t1;
OY727109.1_Ormia_ochracea_genome_assembly,_chromosome:_5	AUGUSTUS	intron	33453486	33453548	1	-	.	ID=g13182.t1.intron15;Parent=g13182.t1;
OY727109.1_Ormia_ochracea_genome_assembly,_chromosome:_5	AUGUSTUS	CDS	33453549	33453782	1	-	2	ID=g13182.t1.CDS16;Parent=g13182.t1;
OY727109.1_Ormia_ochracea_genome_assembly,_chromosome:_5	AUGUSTUS	exon	33453549	33453782	.	-	.	ID=g13182.t1.exon16;Parent=g13182.t1;
OY727109.1_Ormia_ochracea_genome_assembly,_chromosome:_5	AUGUSTUS	intron	33453783	33453847	1	-	.	ID=g13182.t1.intron16;Parent=g13182.t1;
OY727109.1_Ormia_ochracea_genome_assembly,_chromosome:_5	AUGUSTUS	CDS	33453848	33453962	1	-	0	ID=g13182.t1.CDS17;Parent=g13182.t1;
OY727109.1_Ormia_ochracea_genome_assembly,_chromosome:_5	AUGUSTUS	exon	33453848	33453962	.	-	.	ID=g13182.t1.exon17;Parent=g13182.t1;
OY727109.1_Ormia_ochracea_genome_assembly,_chromosome:_5	AUGUSTUS	intron	33453963	33454031	1	-	.	ID=g13182.t1.intron17;Parent=g13182.t1;
OY727109.1_Ormia_ochracea_genome_assembly,_chromosome:_5	AUGUSTUS	CDS	33454032	33454198	1	-	2	ID=g13182.t1.CDS18;Parent=g13182.t1;
OY727109.1_Ormia_ochracea_genome_assembly,_chromosome:_5	AUGUSTUS	exon	33454032	33454198	.	-	.	ID=g13182.t1.exon18;Parent=g13182.t1;
OY727109.1_Ormia_ochracea_genome_assembly,_chromosome:_5	AUGUSTUS	intron	33454199	33454268	1	-	.	ID=g13182.t1.intron18;Parent=g13182.t1;
OY727109.1_Ormia_ochracea_genome_assembly,_chromosome:_5	AUGUSTUS	CDS	33454269	33454556	1	-	2	ID=g13182.t1.CDS19;Parent=g13182.t1;
OY727109.1_Ormia_ochracea_genome_assembly,_chromosome:_5	AUGUSTUS	exon	33454269	33454556	.	-	.	ID=g13182.t1.exon19;Parent=g13182.t1;
OY727109.1_Ormia_ochracea_genome_assembly,_chromosome:_5	AUGUSTUS	intron	33454557	33454652	1	-	.	ID=g13182.t1.intron19;Parent=g13182.t1;
OY727109.1_Ormia_ochracea_genome_assembly,_chromosome:_5	AUGUSTUS	CDS	33454653	33456259	1	-	1	ID=g13182.t1.CDS20;Parent=g13182.t1;
OY727109.1_Ormia_ochracea_genome_assembly,_chromosome:_5	AUGUSTUS	exon	33454653	33456259	.	-	.	ID=g13182.t1.exon20;Parent=g13182.t1;
OY727109.1_Ormia_ochracea_genome_assembly,_chromosome:_5	AUGUSTUS	intron	33456260	33456321	1	-	.	ID=g13182.t1.intron20;Parent=g13182.t1;
OY727109.1_Ormia_ochracea_genome_assembly,_chromosome:_5	AUGUSTUS	CDS	33456322	33456457	1	-	2	ID=g13182.t1.CDS21;Parent=g13182.t1;
OY727109.1_Ormia_ochracea_genome_assembly,_chromosome:_5	AUGUSTUS	exon	33456322	33456457	.	-	.	ID=g13182.t1.exon21;Parent=g13182.t1;
OY727109.1_Ormia_ochracea_genome_assembly,_chromosome:_5	AUGUSTUS	intron	33456458	33456918	1	-	.	ID=g13182.t1.intron21;Parent=g13182.t1;
OY727109.1_Ormia_ochracea_genome_assembly,_chromosome:_5	AUGUSTUS	CDS	33456919	33457161	1	-	2	ID=g13182.t1.CDS22;Parent=g13182.t1;
OY727109.1_Ormia_ochracea_genome_assembly,_chromosome:_5	AUGUSTUS	exon	33456919	33457161	.	-	.	ID=g13182.t1.exon22;Parent=g13182.t1;
OY727109.1_Ormia_ochracea_genome_assembly,_chromosome:_5	AUGUSTUS	intron	33457162	33457362	1	-	.	ID=g13182.t1.intron22;Parent=g13182.t1;
OY727109.1_Ormia_ochracea_genome_assembly,_chromosome:_5	AUGUSTUS	CDS	33457363	33457635	1	-	2	ID=g13182.t1.CDS23;Parent=g13182.t1;
OY727109.1_Ormia_ochracea_genome_assembly,_chromosome:_5	AUGUSTUS	exon	33457363	33457635	.	-	.	ID=g13182.t1.exon23;Parent=g13182.t1;
OY727109.1_Ormia_ochracea_genome_assembly,_chromosome:_5	AUGUSTUS	intron	33457636	33458300	1	-	.	ID=g13182.t1.intron23;Parent=g13182.t1;
OY727109.1_Ormia_ochracea_genome_assembly,_chromosome:_5	AUGUSTUS	CDS	33458301	33460515	1	-	0	ID=g13182.t1.CDS24;Parent=g13182.t1;
OY727109.1_Ormia_ochracea_genome_assembly,_chromosome:_5	AUGUSTUS	exon	33458301	33460515	.	-	.	ID=g13182.t1.exon24;Parent=g13182.t1;
OY727109.1_Ormia_ochracea_genome_assembly,_chromosome:_5	AUGUSTUS	intron	33460516	33461943	1	-	.	ID=g13182.t1.intron24;Parent=g13182.t1;
OY727109.1_Ormia_ochracea_genome_assembly,_chromosome:_5	AUGUSTUS	CDS	33461944	33462036	1	-	0	ID=g13182.t1.CDS25;Parent=g13182.t1;
OY727109.1_Ormia_ochracea_genome_assembly,_chromosome:_5	AUGUSTUS	exon	33461944	33462036	.	-	.	ID=g13182.t1.exon25;Parent=g13182.t1;
OY727109.1_Ormia_ochracea_genome_assembly,_chromosome:_5	AUGUSTUS	intron	33462037	33469758	1	-	.	ID=g13182.t1.intron25;Parent=g13182.t1;
OY727109.1_Ormia_ochracea_genome_assembly,_chromosome:_5	AUGUSTUS	CDS	33469759	33469924	1	-	1	ID=g13182.t1.CDS26;Parent=g13182.t1;
OY727109.1_Ormia_ochracea_genome_assembly,_chromosome:_5	AUGUSTUS	exon	33469759	33469924	.	-	.	ID=g13182.t1.exon26;Parent=g13182.t1;
OY727109.1_Ormia_ochracea_genome_assembly,_chromosome:_5	AUGUSTUS	intron	33469925	33469994	1	-	.	ID=g13182.t1.intron26;Parent=g13182.t1;
OY727109.1_Ormia_ochracea_genome_assembly,_chromosome:_5	AUGUSTUS	CDS	33469995	33470165	0.97	-	1	ID=g13182.t1.CDS27;Parent=g13182.t1;
OY727109.1_Ormia_ochracea_genome_assembly,_chromosome:_5	AUGUSTUS	exon	33469995	33470165	.	-	.	ID=g13182.t1.exon27;Parent=g13182.t1;
OY727109.1_Ormia_ochracea_genome_assembly,_chromosome:_5	AUGUSTUS	intron	33470166	33470233	0.97	-	.	ID=g13182.t1.intron27;Parent=g13182.t1;
OY727109.1_Ormia_ochracea_genome_assembly,_chromosome:_5	AUGUSTUS	CDS	33470234	33470386	0.99	-	1	ID=g13182.t1.CDS28;Parent=g13182.t1;
OY727109.1_Ormia_ochracea_genome_assembly,_chromosome:_5	AUGUSTUS	exon	33470234	33470386	.	-	.	ID=g13182.t1.exon28;Parent=g13182.t1;
OY727109.1_Ormia_ochracea_genome_assembly,_chromosome:_5	AUGUSTUS	intron	33470387	33470456	0.99	-	.	ID=g13182.t1.intron28;Parent=g13182.t1;
OY727109.1_Ormia_ochracea_genome_assembly,_chromosome:_5	AUGUSTUS	CDS	33470457	33470575	0.99	-	0	ID=g13182.t1.CDS29;Parent=g13182.t1;
OY727109.1_Ormia_ochracea_genome_assembly,_chromosome:_5	AUGUSTUS	exon	33470457	33470575	.	-	.	ID=g13182.t1.exon29;Parent=g13182.t1;
OY727109.1_Ormia_ochracea_genome_assembly,_chromosome:_5	AUGUSTUS	intron	33470576	33474191	0.81	-	.	ID=g13182.t1.intron29;Parent=g13182.t1;
OY727109.1_Ormia_ochracea_genome_assembly,_chromosome:_5	AUGUSTUS	CDS	33474192	33474200	0.81	-	0	ID=g13182.t1.CDS30;Parent=g13182.t1;
OY727109.1_Ormia_ochracea_genome_assembly,_chromosome:_5	AUGUSTUS	exon	33474192	33474200	.	-	.	ID=g13182.t1.exon30;Parent=g13182.t1;
OY727109.1_Ormia_ochracea_genome_assembly,_chromosome:_5	AUGUSTUS	start_codon	33474198	33474200	.	-	0	ID=g13182.t1.start1;Parent=g13182.t1;
OY727109.1_Ormia_ochracea_genome_assembly,_chromosome:_5	AUGUSTUS	gene	33484986	33486920	.	-	.	ID=g13183;
OY727109.1_Ormia_ochracea_genome_assembly,_chromosome:_5	AUGUSTUS	mRNA	33484986	33486920	1	-	.	ID=g13183.t1;Parent=g13183;
OY727109.1_Ormia_ochracea_genome_assembly,_chromosome:_5	AUGUSTUS	stop_codon	33484986	33484988	.	-	0	ID=g13183.t1.stop1;Parent=g13183.t1;
OY727109.1_Ormia_ochracea_genome_assembly,_chromosome:_5	AUGUSTUS	CDS	33484986	33485201	1	-	0	ID=g13183.t1.CDS1;Parent=g13183.t1;
OY727109.1_Ormia_ochracea_genome_assembly,_chromosome:_5	AUGUSTUS	exon	33484986	33485201	.	-	.	ID=g13183.t1.exon1;Parent=g13183.t1;
OY727109.1_Ormia_ochracea_genome_assembly,_chromosome:_5	AUGUSTUS	intron	33485202	33485283	1	-	.	ID=g13183.t1.intron1;Parent=g13183.t1;
OY727109.1_Ormia_ochracea_genome_assembly,_chromosome:_5	AUGUSTUS	CDS	33485284	33485451	1	-	0	ID=g13183.t1.CDS2;Parent=g13183.t1;
OY727109.1_Ormia_ochracea_genome_assembly,_chromosome:_5	AUGUSTUS	exon	33485284	33485451	.	-	.	ID=g13183.t1.exon2;Parent=g13183.t1;
OY727109.1_Ormia_ochracea_genome_assembly,_chromosome:_5	AUGUSTUS	intron	33485452	33485507	1	-	.	ID=g13183.t1.intron2;Parent=g13183.t1;
OY727109.1_Ormia_ochracea_genome_assembly,_chromosome:_5	AUGUSTUS	CDS	33485508	33485744	1	-	0	ID=g13183.t1.CDS3;Parent=g13183.t1;
OY727109.1_Ormia_ochracea_genome_assembly,_chromosome:_5	AUGUSTUS	exon	33485508	33485744	.	-	.	ID=g13183.t1.exon3;Parent=g13183.t1;
OY727109.1_Ormia_ochracea_genome_assembly,_chromosome:_5	AUGUSTUS	intron	33485745	33486815	1	-	.	ID=g13183.t1.intron3;Parent=g13183.t1;
OY727109.1_Ormia_ochracea_genome_assembly,_chromosome:_5	AUGUSTUS	CDS	33486816	33486920	1	-	0	ID=g13183.t1.CDS4;Parent=g13183.t1;
OY727109.1_Ormia_ochracea_genome_assembly,_chromosome:_5	AUGUSTUS	exon	33486816	33486920	.	-	.	ID=g13183.t1.exon4;Parent=g13183.t1;
OY727109.1_Ormia_ochracea_genome_assembly,_chromosome:_5	AUGUSTUS	start_codon	33486918	33486920	.	-	0	ID=g13183.t1.start1;Parent=g13183.t1;
OY727109.1_Ormia_ochracea_genome_assembly,_chromosome:_5	AUGUSTUS	gene	33488193	33490192	.	-	.	ID=g13184;
OY727109.1_Ormia_ochracea_genome_assembly,_chromosome:_5	AUGUSTUS	mRNA	33488193	33490192	1	-	.	ID=g13184.t1;Parent=g13184;
OY727109.1_Ormia_ochracea_genome_assembly,_chromosome:_5	AUGUSTUS	stop_codon	33488193	33488195	.	-	0	ID=g13184.t1.stop1;Parent=g13184.t1;
OY727109.1_Ormia_ochracea_genome_assembly,_chromosome:_5	AUGUSTUS	CDS	33488193	33488225	1	-	0	ID=g13184.t1.CDS1;Parent=g13184.t1;
OY727109.1_Ormia_ochracea_genome_assembly,_chromosome:_5	AUGUSTUS	exon	33488193	33488225	.	-	.	ID=g13184.t1.exon1;Parent=g13184.t1;
OY727109.1_Ormia_ochracea_genome_assembly,_chromosome:_5	AUGUSTUS	intron	33488226	33488304	1	-	.	ID=g13184.t1.intron1;Parent=g13184.t1;
OY727109.1_Ormia_ochracea_genome_assembly,_chromosome:_5	AUGUSTUS	CDS	33488305	33488454	1	-	0	ID=g13184.t1.CDS2;Parent=g13184.t1;
OY727109.1_Ormia_ochracea_genome_assembly,_chromosome:_5	AUGUSTUS	exon	33488305	33488454	.	-	.	ID=g13184.t1.exon2;Parent=g13184.t1;
OY727109.1_Ormia_ochracea_genome_assembly,_chromosome:_5	AUGUSTUS	intron	33488455	33488562	1	-	.	ID=g13184.t1.intron2;Parent=g13184.t1;
OY727109.1_Ormia_ochracea_genome_assembly,_chromosome:_5	AUGUSTUS	CDS	33488563	33488694	1	-	0	ID=g13184.t1.CDS3;Parent=g13184.t1;
OY727109.1_Ormia_ochracea_genome_assembly,_chromosome:_5	AUGUSTUS	exon	33488563	33488694	.	-	.	ID=g13184.t1.exon3;Parent=g13184.t1;
OY727109.1_Ormia_ochracea_genome_assembly,_chromosome:_5	AUGUSTUS	intron	33488695	33488771	1	-	.	ID=g13184.t1.intron3;Parent=g13184.t1;
OY727109.1_Ormia_ochracea_genome_assembly,_chromosome:_5	AUGUSTUS	CDS	33488772	33488951	1	-	0	ID=g13184.t1.CDS4;Parent=g13184.t1;
OY727109.1_Ormia_ochracea_genome_assembly,_chromosome:_5	AUGUSTUS	exon	33488772	33488951	.	-	.	ID=g13184.t1.exon4;Parent=g13184.t1;
OY727109.1_Ormia_ochracea_genome_assembly,_chromosome:_5	AUGUSTUS	intron	33488952	33489051	1	-	.	ID=g13184.t1.intron4;Parent=g13184.t1;
OY727109.1_Ormia_ochracea_genome_assembly,_chromosome:_5	AUGUSTUS	CDS	33489052	33489368	1	-	2	ID=g13184.t1.CDS5;Parent=g13184.t1;
OY727109.1_Ormia_ochracea_genome_assembly,_chromosome:_5	AUGUSTUS	exon	33489052	33489368	.	-	.	ID=g13184.t1.exon5;Parent=g13184.t1;
OY727109.1_Ormia_ochracea_genome_assembly,_chromosome:_5	AUGUSTUS	intron	33489369	33489695	1	-	.	ID=g13184.t1.intron5;Parent=g13184.t1;
OY727109.1_Ormia_ochracea_genome_assembly,_chromosome:_5	AUGUSTUS	CDS	33489696	33489867	1	-	0	ID=g13184.t1.CDS6;Parent=g13184.t1;
OY727109.1_Ormia_ochracea_genome_assembly,_chromosome:_5	AUGUSTUS	exon	33489696	33489867	.	-	.	ID=g13184.t1.exon6;Parent=g13184.t1;
OY727109.1_Ormia_ochracea_genome_assembly,_chromosome:_5	AUGUSTUS	intron	33489868	33489940	1	-	.	ID=g13184.t1.intron6;Parent=g13184.t1;
OY727109.1_Ormia_ochracea_genome_assembly,_chromosome:_5	AUGUSTUS	CDS	33489941	33490192	1	-	0	ID=g13184.t1.CDS7;Parent=g13184.t1;
OY727109.1_Ormia_ochracea_genome_assembly,_chromosome:_5	AUGUSTUS	exon	33489941	33490192	.	-	.	ID=g13184.t1.exon7;Parent=g13184.t1;
OY727109.1_Ormia_ochracea_genome_assembly,_chromosome:_5	AUGUSTUS	start_codon	33490190	33490192	.	-	0	ID=g13184.t1.start1;Parent=g13184.t1;
OY727109.1_Ormia_ochracea_genome_assembly,_chromosome:_5	AUGUSTUS	mRNA	33488193	33490192	1	-	.	ID=g13184.t2;Parent=g13184;
OY727109.1_Ormia_ochracea_genome_assembly,_chromosome:_5	AUGUSTUS	stop_codon	33488193	33488195	.	-	0	ID=g13184.t2.stop1;Parent=g13184.t2;
OY727109.1_Ormia_ochracea_genome_assembly,_chromosome:_5	AUGUSTUS	CDS	33488193	33488225	1	-	0	ID=g13184.t2.CDS1;Parent=g13184.t2;
OY727109.1_Ormia_ochracea_genome_assembly,_chromosome:_5	AUGUSTUS	exon	33488193	33488225	.	-	.	ID=g13184.t2.exon1;Parent=g13184.t2;
OY727109.1_Ormia_ochracea_genome_assembly,_chromosome:_5	AUGUSTUS	intron	33488226	33488304	1	-	.	ID=g13184.t2.intron1;Parent=g13184.t2;
OY727109.1_Ormia_ochracea_genome_assembly,_chromosome:_5	AUGUSTUS	CDS	33488305	33488454	1	-	0	ID=g13184.t2.CDS2;Parent=g13184.t2;
OY727109.1_Ormia_ochracea_genome_assembly,_chromosome:_5	AUGUSTUS	exon	33488305	33488454	.	-	.	ID=g13184.t2.exon2;Parent=g13184.t2;
OY727109.1_Ormia_ochracea_genome_assembly,_chromosome:_5	AUGUSTUS	intron	33488455	33488562	1	-	.	ID=g13184.t2.intron2;Parent=g13184.t2;
OY727109.1_Ormia_ochracea_genome_assembly,_chromosome:_5	AUGUSTUS	CDS	33488563	33488694	1	-	0	ID=g13184.t2.CDS3;Parent=g13184.t2;
OY727109.1_Ormia_ochracea_genome_assembly,_chromosome:_5	AUGUSTUS	exon	33488563	33488694	.	-	.	ID=g13184.t2.exon3;Parent=g13184.t2;
OY727109.1_Ormia_ochracea_genome_assembly,_chromosome:_5	AUGUSTUS	intron	33488695	33488771	1	-	.	ID=g13184.t2.intron3;Parent=g13184.t2;
OY727109.1_Ormia_ochracea_genome_assembly,_chromosome:_5	AUGUSTUS	CDS	33488772	33488951	1	-	0	ID=g13184.t2.CDS4;Parent=g13184.t2;
OY727109.1_Ormia_ochracea_genome_assembly,_chromosome:_5	AUGUSTUS	exon	33488772	33488951	.	-	.	ID=g13184.t2.exon4;Parent=g13184.t2;
OY727109.1_Ormia_ochracea_genome_assembly,_chromosome:_5	AUGUSTUS	intron	33488952	33489051	1	-	.	ID=g13184.t2.intron4;Parent=g13184.t2;
OY727109.1_Ormia_ochracea_genome_assembly,_chromosome:_5	AUGUSTUS	CDS	33489052	33489368	1	-	2	ID=g13184.t2.CDS5;Parent=g13184.t2;
OY727109.1_Ormia_ochracea_genome_assembly,_chromosome:_5	AUGUSTUS	exon	33489052	33489368	.	-	.	ID=g13184.t2.exon5;Parent=g13184.t2;
OY727109.1_Ormia_ochracea_genome_assembly,_chromosome:_5	AUGUSTUS	intron	33489369	33489695	1	-	.	ID=g13184.t2.intron5;Parent=g13184.t2;
OY727109.1_Ormia_ochracea_genome_assembly,_chromosome:_5	AUGUSTUS	CDS	33489696	33489870	1	-	0	ID=g13184.t2.CDS6;Parent=g13184.t2;
OY727109.1_Ormia_ochracea_genome_assembly,_chromosome:_5	AUGUSTUS	exon	33489696	33489870	.	-	.	ID=g13184.t2.exon6;Parent=g13184.t2;
OY727109.1_Ormia_ochracea_genome_assembly,_chromosome:_5	AUGUSTUS	intron	33489871	33489940	1	-	.	ID=g13184.t2.intron6;Parent=g13184.t2;
OY727109.1_Ormia_ochracea_genome_assembly,_chromosome:_5	AUGUSTUS	CDS	33489941	33490192	1	-	0	ID=g13184.t2.CDS7;Parent=g13184.t2;
OY727109.1_Ormia_ochracea_genome_assembly,_chromosome:_5	AUGUSTUS	exon	33489941	33490192	.	-	.	ID=g13184.t2.exon7;Parent=g13184.t2;
OY727109.1_Ormia_ochracea_genome_assembly,_chromosome:_5	AUGUSTUS	start_codon	33490190	33490192	.	-	0	ID=g13184.t2.start1;Parent=g13184.t2;
OY727109.1_Ormia_ochracea_genome_assembly,_chromosome:_5	AUGUSTUS	gene	33492777	33496179	.	-	.	ID=g13185;
OY727109.1_Ormia_ochracea_genome_assembly,_chromosome:_5	AUGUSTUS	mRNA	33492777	33496179	1	-	.	ID=g13185.t1;Parent=g13185;
OY727109.1_Ormia_ochracea_genome_assembly,_chromosome:_5	AUGUSTUS	stop_codon	33492777	33492779	.	-	0	ID=g13185.t1.stop1;Parent=g13185.t1;
OY727109.1_Ormia_ochracea_genome_assembly,_chromosome:_5	AUGUSTUS	CDS	33492777	33492977	1	-	0	ID=g13185.t1.CDS1;Parent=g13185.t1;
OY727109.1_Ormia_ochracea_genome_assembly,_chromosome:_5	AUGUSTUS	exon	33492777	33492977	.	-	.	ID=g13185.t1.exon1;Parent=g13185.t1;
OY727109.1_Ormia_ochracea_genome_assembly,_chromosome:_5	AUGUSTUS	intron	33492978	33493050	1	-	.	ID=g13185.t1.intron1;Parent=g13185.t1;
OY727109.1_Ormia_ochracea_genome_assembly,_chromosome:_5	AUGUSTUS	CDS	33493051	33493298	1	-	2	ID=g13185.t1.CDS2;Parent=g13185.t1;
OY727109.1_Ormia_ochracea_genome_assembly,_chromosome:_5	AUGUSTUS	exon	33493051	33493298	.	-	.	ID=g13185.t1.exon2;Parent=g13185.t1;
OY727109.1_Ormia_ochracea_genome_assembly,_chromosome:_5	AUGUSTUS	intron	33493299	33493376	1	-	.	ID=g13185.t1.intron2;Parent=g13185.t1;
OY727109.1_Ormia_ochracea_genome_assembly,_chromosome:_5	AUGUSTUS	CDS	33493377	33493640	1	-	2	ID=g13185.t1.CDS3;Parent=g13185.t1;
OY727109.1_Ormia_ochracea_genome_assembly,_chromosome:_5	AUGUSTUS	exon	33493377	33493640	.	-	.	ID=g13185.t1.exon3;Parent=g13185.t1;
OY727109.1_Ormia_ochracea_genome_assembly,_chromosome:_5	AUGUSTUS	intron	33493641	33493731	1	-	.	ID=g13185.t1.intron3;Parent=g13185.t1;
OY727109.1_Ormia_ochracea_genome_assembly,_chromosome:_5	AUGUSTUS	CDS	33493732	33494436	1	-	2	ID=g13185.t1.CDS4;Parent=g13185.t1;
OY727109.1_Ormia_ochracea_genome_assembly,_chromosome:_5	AUGUSTUS	exon	33493732	33494436	.	-	.	ID=g13185.t1.exon4;Parent=g13185.t1;
OY727109.1_Ormia_ochracea_genome_assembly,_chromosome:_5	AUGUSTUS	intron	33494437	33494499	1	-	.	ID=g13185.t1.intron4;Parent=g13185.t1;
OY727109.1_Ormia_ochracea_genome_assembly,_chromosome:_5	AUGUSTUS	CDS	33494500	33494695	1	-	0	ID=g13185.t1.CDS5;Parent=g13185.t1;
OY727109.1_Ormia_ochracea_genome_assembly,_chromosome:_5	AUGUSTUS	exon	33494500	33494695	.	-	.	ID=g13185.t1.exon5;Parent=g13185.t1;
OY727109.1_Ormia_ochracea_genome_assembly,_chromosome:_5	AUGUSTUS	intron	33494696	33494757	1	-	.	ID=g13185.t1.intron5;Parent=g13185.t1;
OY727109.1_Ormia_ochracea_genome_assembly,_chromosome:_5	AUGUSTUS	CDS	33494758	33495002	1	-	2	ID=g13185.t1.CDS6;Parent=g13185.t1;
OY727109.1_Ormia_ochracea_genome_assembly,_chromosome:_5	AUGUSTUS	exon	33494758	33495002	.	-	.	ID=g13185.t1.exon6;Parent=g13185.t1;
OY727109.1_Ormia_ochracea_genome_assembly,_chromosome:_5	AUGUSTUS	intron	33495003	33495351	1	-	.	ID=g13185.t1.intron6;Parent=g13185.t1;
OY727109.1_Ormia_ochracea_genome_assembly,_chromosome:_5	AUGUSTUS	CDS	33495352	33495796	1	-	0	ID=g13185.t1.CDS7;Parent=g13185.t1;
OY727109.1_Ormia_ochracea_genome_assembly,_chromosome:_5	AUGUSTUS	exon	33495352	33495796	.	-	.	ID=g13185.t1.exon7;Parent=g13185.t1;
OY727109.1_Ormia_ochracea_genome_assembly,_chromosome:_5	AUGUSTUS	intron	33495797	33496125	1	-	.	ID=g13185.t1.intron7;Parent=g13185.t1;
OY727109.1_Ormia_ochracea_genome_assembly,_chromosome:_5	AUGUSTUS	CDS	33496126	33496179	1	-	0	ID=g13185.t1.CDS8;Parent=g13185.t1;
OY727109.1_Ormia_ochracea_genome_assembly,_chromosome:_5	AUGUSTUS	exon	33496126	33496179	.	-	.	ID=g13185.t1.exon8;Parent=g13185.t1;
OY727109.1_Ormia_ochracea_genome_assembly,_chromosome:_5	AUGUSTUS	start_codon	33496177	33496179	.	-	0	ID=g13185.t1.start1;Parent=g13185.t1;
OY727109.1_Ormia_ochracea_genome_assembly,_chromosome:_5	AUGUSTUS	gene	33496813	33498234	.	-	.	ID=g13186;
OY727109.1_Ormia_ochracea_genome_assembly,_chromosome:_5	AUGUSTUS	mRNA	33496813	33498234	1	-	.	ID=g13186.t1;Parent=g13186;
OY727109.1_Ormia_ochracea_genome_assembly,_chromosome:_5	AUGUSTUS	stop_codon	33496813	33496815	.	-	0	ID=g13186.t1.stop1;Parent=g13186.t1;
OY727109.1_Ormia_ochracea_genome_assembly,_chromosome:_5	AUGUSTUS	CDS	33496813	33497163	1	-	0	ID=g13186.t1.CDS1;Parent=g13186.t1;
OY727109.1_Ormia_ochracea_genome_assembly,_chromosome:_5	AUGUSTUS	exon	33496813	33497163	.	-	.	ID=g13186.t1.exon1;Parent=g13186.t1;
OY727109.1_Ormia_ochracea_genome_assembly,_chromosome:_5	AUGUSTUS	intron	33497164	33497454	1	-	.	ID=g13186.t1.intron1;Parent=g13186.t1;
OY727109.1_Ormia_ochracea_genome_assembly,_chromosome:_5	AUGUSTUS	CDS	33497455	33498234	1	-	0	ID=g13186.t1.CDS2;Parent=g13186.t1;
OY727109.1_Ormia_ochracea_genome_assembly,_chromosome:_5	AUGUSTUS	exon	33497455	33498234	.	-	.	ID=g13186.t1.exon2;Parent=g13186.t1;
OY727109.1_Ormia_ochracea_genome_assembly,_chromosome:_5	AUGUSTUS	start_codon	33498232	33498234	.	-	0	ID=g13186.t1.start1;Parent=g13186.t1;
OY727109.1_Ormia_ochracea_genome_assembly,_chromosome:_5	AUGUSTUS	gene	33507483	33513483	.	+	.	ID=g13187;
OY727109.1_Ormia_ochracea_genome_assembly,_chromosome:_5	AUGUSTUS	mRNA	33507483	33513483	1	+	.	ID=g13187.t1;Parent=g13187;
OY727109.1_Ormia_ochracea_genome_assembly,_chromosome:_5	AUGUSTUS	start_codon	33507483	33507485	.	+	0	ID=g13187.t1.start1;Parent=g13187.t1;
OY727109.1_Ormia_ochracea_genome_assembly,_chromosome:_5	AUGUSTUS	CDS	33507483	33507813	1	+	0	ID=g13187.t1.CDS1;Parent=g13187.t1;
OY727109.1_Ormia_ochracea_genome_assembly,_chromosome:_5	AUGUSTUS	exon	33507483	33507813	.	+	.	ID=g13187.t1.exon1;Parent=g13187.t1;
OY727109.1_Ormia_ochracea_genome_assembly,_chromosome:_5	AUGUSTUS	intron	33507814	33509426	1	+	.	ID=g13187.t1.intron1;Parent=g13187.t1;
OY727109.1_Ormia_ochracea_genome_assembly,_chromosome:_5	AUGUSTUS	CDS	33509427	33509518	1	+	2	ID=g13187.t1.CDS2;Parent=g13187.t1;
OY727109.1_Ormia_ochracea_genome_assembly,_chromosome:_5	AUGUSTUS	exon	33509427	33509518	.	+	.	ID=g13187.t1.exon2;Parent=g13187.t1;
OY727109.1_Ormia_ochracea_genome_assembly,_chromosome:_5	AUGUSTUS	intron	33509519	33509584	1	+	.	ID=g13187.t1.intron2;Parent=g13187.t1;
OY727109.1_Ormia_ochracea_genome_assembly,_chromosome:_5	AUGUSTUS	CDS	33509585	33509812	1	+	0	ID=g13187.t1.CDS3;Parent=g13187.t1;
OY727109.1_Ormia_ochracea_genome_assembly,_chromosome:_5	AUGUSTUS	exon	33509585	33509812	.	+	.	ID=g13187.t1.exon3;Parent=g13187.t1;
OY727109.1_Ormia_ochracea_genome_assembly,_chromosome:_5	AUGUSTUS	intron	33509813	33509886	1	+	.	ID=g13187.t1.intron3;Parent=g13187.t1;
OY727109.1_Ormia_ochracea_genome_assembly,_chromosome:_5	AUGUSTUS	CDS	33509887	33510168	1	+	0	ID=g13187.t1.CDS4;Parent=g13187.t1;
OY727109.1_Ormia_ochracea_genome_assembly,_chromosome:_5	AUGUSTUS	exon	33509887	33510168	.	+	.	ID=g13187.t1.exon4;Parent=g13187.t1;
OY727109.1_Ormia_ochracea_genome_assembly,_chromosome:_5	AUGUSTUS	intron	33510169	33510455	1	+	.	ID=g13187.t1.intron4;Parent=g13187.t1;
OY727109.1_Ormia_ochracea_genome_assembly,_chromosome:_5	AUGUSTUS	CDS	33510456	33511047	1	+	0	ID=g13187.t1.CDS5;Parent=g13187.t1;
OY727109.1_Ormia_ochracea_genome_assembly,_chromosome:_5	AUGUSTUS	exon	33510456	33511047	.	+	.	ID=g13187.t1.exon5;Parent=g13187.t1;
OY727109.1_Ormia_ochracea_genome_assembly,_chromosome:_5	AUGUSTUS	intron	33511048	33513166	1	+	.	ID=g13187.t1.intron5;Parent=g13187.t1;
OY727109.1_Ormia_ochracea_genome_assembly,_chromosome:_5	AUGUSTUS	CDS	33513167	33513483	1	+	2	ID=g13187.t1.CDS6;Parent=g13187.t1;
OY727109.1_Ormia_ochracea_genome_assembly,_chromosome:_5	AUGUSTUS	exon	33513167	33513483	.	+	.	ID=g13187.t1.exon6;Parent=g13187.t1;
OY727109.1_Ormia_ochracea_genome_assembly,_chromosome:_5	AUGUSTUS	stop_codon	33513481	33513483	.	+	0	ID=g13187.t1.stop1;Parent=g13187.t1;
OY727109.1_Ormia_ochracea_genome_assembly,_chromosome:_5	AUGUSTUS	gene	33516005	33516391	.	-	.	ID=g13188;
OY727109.1_Ormia_ochracea_genome_assembly,_chromosome:_5	AUGUSTUS	mRNA	33516005	33516391	1	-	.	ID=g13188.t1;Parent=g13188;
OY727109.1_Ormia_ochracea_genome_assembly,_chromosome:_5	AUGUSTUS	stop_codon	33516005	33516007	.	-	0	ID=g13188.t1.stop1;Parent=g13188.t1;
OY727109.1_Ormia_ochracea_genome_assembly,_chromosome:_5	AUGUSTUS	CDS	33516005	33516391	1	-	0	ID=g13188.t1.CDS1;Parent=g13188.t1;
OY727109.1_Ormia_ochracea_genome_assembly,_chromosome:_5	AUGUSTUS	exon	33516005	33516391	.	-	.	ID=g13188.t1.exon1;Parent=g13188.t1;
OY727109.1_Ormia_ochracea_genome_assembly,_chromosome:_5	AUGUSTUS	start_codon	33516389	33516391	.	-	0	ID=g13188.t1.start1;Parent=g13188.t1;
OY727109.1_Ormia_ochracea_genome_assembly,_chromosome:_5	AUGUSTUS	gene	33528901	33530334	.	+	.	ID=g13189;
OY727109.1_Ormia_ochracea_genome_assembly,_chromosome:_5	AUGUSTUS	mRNA	33528901	33530334	1	+	.	ID=g13189.t1;Parent=g13189;
OY727109.1_Ormia_ochracea_genome_assembly,_chromosome:_5	AUGUSTUS	start_codon	33528901	33528903	.	+	0	ID=g13189.t1.start1;Parent=g13189.t1;
OY727109.1_Ormia_ochracea_genome_assembly,_chromosome:_5	AUGUSTUS	CDS	33528901	33530334	1	+	0	ID=g13189.t1.CDS1;Parent=g13189.t1;
OY727109.1_Ormia_ochracea_genome_assembly,_chromosome:_5	AUGUSTUS	exon	33528901	33530334	.	+	.	ID=g13189.t1.exon1;Parent=g13189.t1;
OY727109.1_Ormia_ochracea_genome_assembly,_chromosome:_5	AUGUSTUS	stop_codon	33530332	33530334	.	+	0	ID=g13189.t1.stop1;Parent=g13189.t1;
OY727109.1_Ormia_ochracea_genome_assembly,_chromosome:_5	AUGUSTUS	gene	33533861	33540082	.	-	.	ID=g13190;
OY727109.1_Ormia_ochracea_genome_assembly,_chromosome:_5	AUGUSTUS	mRNA	33533861	33540082	1	-	.	ID=g13190.t1;Parent=g13190;
OY727109.1_Ormia_ochracea_genome_assembly,_chromosome:_5	AUGUSTUS	stop_codon	33533861	33533863	.	-	0	ID=g13190.t1.stop1;Parent=g13190.t1;
OY727109.1_Ormia_ochracea_genome_assembly,_chromosome:_5	AUGUSTUS	CDS	33533861	33534128	1	-	1	ID=g13190.t1.CDS1;Parent=g13190.t1;
OY727109.1_Ormia_ochracea_genome_assembly,_chromosome:_5	AUGUSTUS	exon	33533861	33534128	.	-	.	ID=g13190.t1.exon1;Parent=g13190.t1;
OY727109.1_Ormia_ochracea_genome_assembly,_chromosome:_5	AUGUSTUS	intron	33534129	33534312	1	-	.	ID=g13190.t1.intron1;Parent=g13190.t1;
OY727109.1_Ormia_ochracea_genome_assembly,_chromosome:_5	AUGUSTUS	CDS	33534313	33534493	1	-	2	ID=g13190.t1.CDS2;Parent=g13190.t1;
OY727109.1_Ormia_ochracea_genome_assembly,_chromosome:_5	AUGUSTUS	exon	33534313	33534493	.	-	.	ID=g13190.t1.exon2;Parent=g13190.t1;
OY727109.1_Ormia_ochracea_genome_assembly,_chromosome:_5	AUGUSTUS	intron	33534494	33534560	1	-	.	ID=g13190.t1.intron2;Parent=g13190.t1;
OY727109.1_Ormia_ochracea_genome_assembly,_chromosome:_5	AUGUSTUS	CDS	33534561	33536289	1	-	0	ID=g13190.t1.CDS3;Parent=g13190.t1;
OY727109.1_Ormia_ochracea_genome_assembly,_chromosome:_5	AUGUSTUS	exon	33534561	33536289	.	-	.	ID=g13190.t1.exon3;Parent=g13190.t1;
OY727109.1_Ormia_ochracea_genome_assembly,_chromosome:_5	AUGUSTUS	intron	33536290	33536374	1	-	.	ID=g13190.t1.intron3;Parent=g13190.t1;
OY727109.1_Ormia_ochracea_genome_assembly,_chromosome:_5	AUGUSTUS	CDS	33536375	33536570	1	-	1	ID=g13190.t1.CDS4;Parent=g13190.t1;
OY727109.1_Ormia_ochracea_genome_assembly,_chromosome:_5	AUGUSTUS	exon	33536375	33536570	.	-	.	ID=g13190.t1.exon4;Parent=g13190.t1;
OY727109.1_Ormia_ochracea_genome_assembly,_chromosome:_5	AUGUSTUS	intron	33536571	33536639	1	-	.	ID=g13190.t1.intron4;Parent=g13190.t1;
OY727109.1_Ormia_ochracea_genome_assembly,_chromosome:_5	AUGUSTUS	CDS	33536640	33536836	1	-	0	ID=g13190.t1.CDS5;Parent=g13190.t1;
OY727109.1_Ormia_ochracea_genome_assembly,_chromosome:_5	AUGUSTUS	exon	33536640	33536836	.	-	.	ID=g13190.t1.exon5;Parent=g13190.t1;
OY727109.1_Ormia_ochracea_genome_assembly,_chromosome:_5	AUGUSTUS	intron	33536837	33536888	1	-	.	ID=g13190.t1.intron5;Parent=g13190.t1;
OY727109.1_Ormia_ochracea_genome_assembly,_chromosome:_5	AUGUSTUS	CDS	33536889	33536957	1	-	0	ID=g13190.t1.CDS6;Parent=g13190.t1;
OY727109.1_Ormia_ochracea_genome_assembly,_chromosome:_5	AUGUSTUS	exon	33536889	33536957	.	-	.	ID=g13190.t1.exon6;Parent=g13190.t1;
OY727109.1_Ormia_ochracea_genome_assembly,_chromosome:_5	AUGUSTUS	intron	33536958	33537022	1	-	.	ID=g13190.t1.intron6;Parent=g13190.t1;
OY727109.1_Ormia_ochracea_genome_assembly,_chromosome:_5	AUGUSTUS	CDS	33537023	33537206	1	-	1	ID=g13190.t1.CDS7;Parent=g13190.t1;
OY727109.1_Ormia_ochracea_genome_assembly,_chromosome:_5	AUGUSTUS	exon	33537023	33537206	.	-	.	ID=g13190.t1.exon7;Parent=g13190.t1;
OY727109.1_Ormia_ochracea_genome_assembly,_chromosome:_5	AUGUSTUS	intron	33537207	33537573	1	-	.	ID=g13190.t1.intron7;Parent=g13190.t1;
OY727109.1_Ormia_ochracea_genome_assembly,_chromosome:_5	AUGUSTUS	CDS	33537574	33537784	1	-	2	ID=g13190.t1.CDS8;Parent=g13190.t1;
OY727109.1_Ormia_ochracea_genome_assembly,_chromosome:_5	AUGUSTUS	exon	33537574	33537784	.	-	.	ID=g13190.t1.exon8;Parent=g13190.t1;
OY727109.1_Ormia_ochracea_genome_assembly,_chromosome:_5	AUGUSTUS	intron	33537785	33539901	1	-	.	ID=g13190.t1.intron8;Parent=g13190.t1;
OY727109.1_Ormia_ochracea_genome_assembly,_chromosome:_5	AUGUSTUS	CDS	33539902	33540082	1	-	0	ID=g13190.t1.CDS9;Parent=g13190.t1;
OY727109.1_Ormia_ochracea_genome_assembly,_chromosome:_5	AUGUSTUS	exon	33539902	33540082	.	-	.	ID=g13190.t1.exon9;Parent=g13190.t1;
OY727109.1_Ormia_ochracea_genome_assembly,_chromosome:_5	AUGUSTUS	start_codon	33540080	33540082	.	-	0	ID=g13190.t1.start1;Parent=g13190.t1;
OY727109.1_Ormia_ochracea_genome_assembly,_chromosome:_5	AUGUSTUS	mRNA	33533861	33540082	1	-	.	ID=g13190.t2;Parent=g13190;
OY727109.1_Ormia_ochracea_genome_assembly,_chromosome:_5	AUGUSTUS	stop_codon	33533861	33533863	.	-	0	ID=g13190.t2.stop1;Parent=g13190.t2;
OY727109.1_Ormia_ochracea_genome_assembly,_chromosome:_5	AUGUSTUS	CDS	33533861	33534128	1	-	1	ID=g13190.t2.CDS1;Parent=g13190.t2;
OY727109.1_Ormia_ochracea_genome_assembly,_chromosome:_5	AUGUSTUS	exon	33533861	33534128	.	-	.	ID=g13190.t2.exon1;Parent=g13190.t2;
OY727109.1_Ormia_ochracea_genome_assembly,_chromosome:_5	AUGUSTUS	intron	33534129	33534312	1	-	.	ID=g13190.t2.intron1;Parent=g13190.t2;
OY727109.1_Ormia_ochracea_genome_assembly,_chromosome:_5	AUGUSTUS	CDS	33534313	33534493	1	-	2	ID=g13190.t2.CDS2;Parent=g13190.t2;
OY727109.1_Ormia_ochracea_genome_assembly,_chromosome:_5	AUGUSTUS	exon	33534313	33534493	.	-	.	ID=g13190.t2.exon2;Parent=g13190.t2;
OY727109.1_Ormia_ochracea_genome_assembly,_chromosome:_5	AUGUSTUS	intron	33534494	33534560	1	-	.	ID=g13190.t2.intron2;Parent=g13190.t2;
OY727109.1_Ormia_ochracea_genome_assembly,_chromosome:_5	AUGUSTUS	CDS	33534561	33536289	1	-	0	ID=g13190.t2.CDS3;Parent=g13190.t2;
OY727109.1_Ormia_ochracea_genome_assembly,_chromosome:_5	AUGUSTUS	exon	33534561	33536289	.	-	.	ID=g13190.t2.exon3;Parent=g13190.t2;
OY727109.1_Ormia_ochracea_genome_assembly,_chromosome:_5	AUGUSTUS	intron	33536290	33536371	1	-	.	ID=g13190.t2.intron3;Parent=g13190.t2;
OY727109.1_Ormia_ochracea_genome_assembly,_chromosome:_5	AUGUSTUS	CDS	33536372	33536570	1	-	1	ID=g13190.t2.CDS4;Parent=g13190.t2;
OY727109.1_Ormia_ochracea_genome_assembly,_chromosome:_5	AUGUSTUS	exon	33536372	33536570	.	-	.	ID=g13190.t2.exon4;Parent=g13190.t2;
OY727109.1_Ormia_ochracea_genome_assembly,_chromosome:_5	AUGUSTUS	intron	33536571	33536639	1	-	.	ID=g13190.t2.intron4;Parent=g13190.t2;
OY727109.1_Ormia_ochracea_genome_assembly,_chromosome:_5	AUGUSTUS	CDS	33536640	33536836	1	-	0	ID=g13190.t2.CDS5;Parent=g13190.t2;
OY727109.1_Ormia_ochracea_genome_assembly,_chromosome:_5	AUGUSTUS	exon	33536640	33536836	.	-	.	ID=g13190.t2.exon5;Parent=g13190.t2;
OY727109.1_Ormia_ochracea_genome_assembly,_chromosome:_5	AUGUSTUS	intron	33536837	33536888	1	-	.	ID=g13190.t2.intron5;Parent=g13190.t2;
OY727109.1_Ormia_ochracea_genome_assembly,_chromosome:_5	AUGUSTUS	CDS	33536889	33536957	1	-	0	ID=g13190.t2.CDS6;Parent=g13190.t2;
OY727109.1_Ormia_ochracea_genome_assembly,_chromosome:_5	AUGUSTUS	exon	33536889	33536957	.	-	.	ID=g13190.t2.exon6;Parent=g13190.t2;
OY727109.1_Ormia_ochracea_genome_assembly,_chromosome:_5	AUGUSTUS	intron	33536958	33537022	1	-	.	ID=g13190.t2.intron6;Parent=g13190.t2;
OY727109.1_Ormia_ochracea_genome_assembly,_chromosome:_5	AUGUSTUS	CDS	33537023	33537206	1	-	1	ID=g13190.t2.CDS7;Parent=g13190.t2;
OY727109.1_Ormia_ochracea_genome_assembly,_chromosome:_5	AUGUSTUS	exon	33537023	33537206	.	-	.	ID=g13190.t2.exon7;Parent=g13190.t2;
OY727109.1_Ormia_ochracea_genome_assembly,_chromosome:_5	AUGUSTUS	intron	33537207	33537573	1	-	.	ID=g13190.t2.intron7;Parent=g13190.t2;
OY727109.1_Ormia_ochracea_genome_assembly,_chromosome:_5	AUGUSTUS	CDS	33537574	33537784	1	-	2	ID=g13190.t2.CDS8;Parent=g13190.t2;
OY727109.1_Ormia_ochracea_genome_assembly,_chromosome:_5	AUGUSTUS	exon	33537574	33537784	.	-	.	ID=g13190.t2.exon8;Parent=g13190.t2;
OY727109.1_Ormia_ochracea_genome_assembly,_chromosome:_5	AUGUSTUS	intron	33537785	33539901	1	-	.	ID=g13190.t2.intron8;Parent=g13190.t2;
OY727109.1_Ormia_ochracea_genome_assembly,_chromosome:_5	AUGUSTUS	CDS	33539902	33540082	1	-	0	ID=g13190.t2.CDS9;Parent=g13190.t2;
OY727109.1_Ormia_ochracea_genome_assembly,_chromosome:_5	AUGUSTUS	exon	33539902	33540082	.	-	.	ID=g13190.t2.exon9;Parent=g13190.t2;
OY727109.1_Ormia_ochracea_genome_assembly,_chromosome:_5	AUGUSTUS	start_codon	33540080	33540082	.	-	0	ID=g13190.t2.start1;Parent=g13190.t2;
OY727109.1_Ormia_ochracea_genome_assembly,_chromosome:_5	AUGUSTUS	gene	33541654	33542021	.	+	.	ID=g13191;
OY727109.1_Ormia_ochracea_genome_assembly,_chromosome:_5	AUGUSTUS	mRNA	33541654	33542021	1	+	.	ID=g13191.t1;Parent=g13191;
OY727109.1_Ormia_ochracea_genome_assembly,_chromosome:_5	AUGUSTUS	start_codon	33541654	33541656	.	+	0	ID=g13191.t1.start1;Parent=g13191.t1;
OY727109.1_Ormia_ochracea_genome_assembly,_chromosome:_5	AUGUSTUS	CDS	33541654	33541758	1	+	0	ID=g13191.t1.CDS1;Parent=g13191.t1;
OY727109.1_Ormia_ochracea_genome_assembly,_chromosome:_5	AUGUSTUS	exon	33541654	33541758	.	+	.	ID=g13191.t1.exon1;Parent=g13191.t1;
OY727109.1_Ormia_ochracea_genome_assembly,_chromosome:_5	AUGUSTUS	intron	33541759	33541808	1	+	.	ID=g13191.t1.intron1;Parent=g13191.t1;
OY727109.1_Ormia_ochracea_genome_assembly,_chromosome:_5	AUGUSTUS	CDS	33541809	33542021	1	+	0	ID=g13191.t1.CDS2;Parent=g13191.t1;
OY727109.1_Ormia_ochracea_genome_assembly,_chromosome:_5	AUGUSTUS	exon	33541809	33542021	.	+	.	ID=g13191.t1.exon2;Parent=g13191.t1;
OY727109.1_Ormia_ochracea_genome_assembly,_chromosome:_5	AUGUSTUS	stop_codon	33542019	33542021	.	+	0	ID=g13191.t1.stop1;Parent=g13191.t1;
OY727109.1_Ormia_ochracea_genome_assembly,_chromosome:_5	AUGUSTUS	gene	33542213	33543532	.	-	.	ID=g13192;
OY727109.1_Ormia_ochracea_genome_assembly,_chromosome:_5	AUGUSTUS	mRNA	33542213	33543532	1	-	.	ID=g13192.t1;Parent=g13192;
OY727109.1_Ormia_ochracea_genome_assembly,_chromosome:_5	AUGUSTUS	stop_codon	33542213	33542215	.	-	0	ID=g13192.t1.stop1;Parent=g13192.t1;
OY727109.1_Ormia_ochracea_genome_assembly,_chromosome:_5	AUGUSTUS	CDS	33542213	33543532	1	-	0	ID=g13192.t1.CDS1;Parent=g13192.t1;
OY727109.1_Ormia_ochracea_genome_assembly,_chromosome:_5	AUGUSTUS	exon	33542213	33543532	.	-	.	ID=g13192.t1.exon1;Parent=g13192.t1;
OY727109.1_Ormia_ochracea_genome_assembly,_chromosome:_5	AUGUSTUS	start_codon	33543530	33543532	.	-	0	ID=g13192.t1.start1;Parent=g13192.t1;
OY727109.1_Ormia_ochracea_genome_assembly,_chromosome:_5	AUGUSTUS	gene	33544125	33550778	.	+	.	ID=g13193;
OY727109.1_Ormia_ochracea_genome_assembly,_chromosome:_5	AUGUSTUS	mRNA	33544125	33550778	1	+	.	ID=g13193.t1;Parent=g13193;
OY727109.1_Ormia_ochracea_genome_assembly,_chromosome:_5	AUGUSTUS	start_codon	33544125	33544127	.	+	0	ID=g13193.t1.start1;Parent=g13193.t1;
OY727109.1_Ormia_ochracea_genome_assembly,_chromosome:_5	AUGUSTUS	CDS	33544125	33545508	1	+	0	ID=g13193.t1.CDS1;Parent=g13193.t1;
OY727109.1_Ormia_ochracea_genome_assembly,_chromosome:_5	AUGUSTUS	exon	33544125	33545508	.	+	.	ID=g13193.t1.exon1;Parent=g13193.t1;
OY727109.1_Ormia_ochracea_genome_assembly,_chromosome:_5	AUGUSTUS	intron	33545509	33545711	1	+	.	ID=g13193.t1.intron1;Parent=g13193.t1;
OY727109.1_Ormia_ochracea_genome_assembly,_chromosome:_5	AUGUSTUS	CDS	33545712	33546694	1	+	2	ID=g13193.t1.CDS2;Parent=g13193.t1;
OY727109.1_Ormia_ochracea_genome_assembly,_chromosome:_5	AUGUSTUS	exon	33545712	33546694	.	+	.	ID=g13193.t1.exon2;Parent=g13193.t1;
OY727109.1_Ormia_ochracea_genome_assembly,_chromosome:_5	AUGUSTUS	intron	33546695	33546914	1	+	.	ID=g13193.t1.intron2;Parent=g13193.t1;
OY727109.1_Ormia_ochracea_genome_assembly,_chromosome:_5	AUGUSTUS	CDS	33546915	33550778	1	+	0	ID=g13193.t1.CDS3;Parent=g13193.t1;
OY727109.1_Ormia_ochracea_genome_assembly,_chromosome:_5	AUGUSTUS	exon	33546915	33550778	.	+	.	ID=g13193.t1.exon3;Parent=g13193.t1;
OY727109.1_Ormia_ochracea_genome_assembly,_chromosome:_5	AUGUSTUS	stop_codon	33550776	33550778	.	+	0	ID=g13193.t1.stop1;Parent=g13193.t1;
OY727109.1_Ormia_ochracea_genome_assembly,_chromosome:_5	AUGUSTUS	gene	33551529	33552525	.	-	.	ID=g13194;
OY727109.1_Ormia_ochracea_genome_assembly,_chromosome:_5	AUGUSTUS	mRNA	33551529	33552525	1	-	.	ID=g13194.t1;Parent=g13194;
OY727109.1_Ormia_ochracea_genome_assembly,_chromosome:_5	AUGUSTUS	stop_codon	33551529	33551531	.	-	0	ID=g13194.t1.stop1;Parent=g13194.t1;
OY727109.1_Ormia_ochracea_genome_assembly,_chromosome:_5	AUGUSTUS	CDS	33551529	33551729	1	-	0	ID=g13194.t1.CDS1;Parent=g13194.t1;
OY727109.1_Ormia_ochracea_genome_assembly,_chromosome:_5	AUGUSTUS	exon	33551529	33551729	.	-	.	ID=g13194.t1.exon1;Parent=g13194.t1;
OY727109.1_Ormia_ochracea_genome_assembly,_chromosome:_5	AUGUSTUS	intron	33551730	33551793	1	-	.	ID=g13194.t1.intron1;Parent=g13194.t1;
OY727109.1_Ormia_ochracea_genome_assembly,_chromosome:_5	AUGUSTUS	CDS	33551794	33551959	1	-	1	ID=g13194.t1.CDS2;Parent=g13194.t1;
OY727109.1_Ormia_ochracea_genome_assembly,_chromosome:_5	AUGUSTUS	exon	33551794	33551959	.	-	.	ID=g13194.t1.exon2;Parent=g13194.t1;
OY727109.1_Ormia_ochracea_genome_assembly,_chromosome:_5	AUGUSTUS	intron	33551960	33552029	1	-	.	ID=g13194.t1.intron2;Parent=g13194.t1;
OY727109.1_Ormia_ochracea_genome_assembly,_chromosome:_5	AUGUSTUS	CDS	33552030	33552169	1	-	0	ID=g13194.t1.CDS3;Parent=g13194.t1;
OY727109.1_Ormia_ochracea_genome_assembly,_chromosome:_5	AUGUSTUS	exon	33552030	33552169	.	-	.	ID=g13194.t1.exon3;Parent=g13194.t1;
OY727109.1_Ormia_ochracea_genome_assembly,_chromosome:_5	AUGUSTUS	intron	33552170	33552255	1	-	.	ID=g13194.t1.intron3;Parent=g13194.t1;
OY727109.1_Ormia_ochracea_genome_assembly,_chromosome:_5	AUGUSTUS	CDS	33552256	33552525	1	-	0	ID=g13194.t1.CDS4;Parent=g13194.t1;
OY727109.1_Ormia_ochracea_genome_assembly,_chromosome:_5	AUGUSTUS	exon	33552256	33552525	.	-	.	ID=g13194.t1.exon4;Parent=g13194.t1;
OY727109.1_Ormia_ochracea_genome_assembly,_chromosome:_5	AUGUSTUS	start_codon	33552523	33552525	.	-	0	ID=g13194.t1.start1;Parent=g13194.t1;
OY727109.1_Ormia_ochracea_genome_assembly,_chromosome:_5	AUGUSTUS	gene	33554657	33577224	.	-	.	ID=g13195;
OY727109.1_Ormia_ochracea_genome_assembly,_chromosome:_5	AUGUSTUS	mRNA	33554657	33577224	1	-	.	ID=g13195.t1;Parent=g13195;
OY727109.1_Ormia_ochracea_genome_assembly,_chromosome:_5	AUGUSTUS	stop_codon	33554657	33554659	.	-	0	ID=g13195.t1.stop1;Parent=g13195.t1;
OY727109.1_Ormia_ochracea_genome_assembly,_chromosome:_5	AUGUSTUS	CDS	33554657	33554748	1	-	2	ID=g13195.t1.CDS1;Parent=g13195.t1;
OY727109.1_Ormia_ochracea_genome_assembly,_chromosome:_5	AUGUSTUS	exon	33554657	33554748	.	-	.	ID=g13195.t1.exon1;Parent=g13195.t1;
OY727109.1_Ormia_ochracea_genome_assembly,_chromosome:_5	AUGUSTUS	intron	33554749	33554821	1	-	.	ID=g13195.t1.intron1;Parent=g13195.t1;
OY727109.1_Ormia_ochracea_genome_assembly,_chromosome:_5	AUGUSTUS	CDS	33554822	33554961	1	-	1	ID=g13195.t1.CDS2;Parent=g13195.t1;
OY727109.1_Ormia_ochracea_genome_assembly,_chromosome:_5	AUGUSTUS	exon	33554822	33554961	.	-	.	ID=g13195.t1.exon2;Parent=g13195.t1;
OY727109.1_Ormia_ochracea_genome_assembly,_chromosome:_5	AUGUSTUS	intron	33554962	33555226	1	-	.	ID=g13195.t1.intron2;Parent=g13195.t1;
OY727109.1_Ormia_ochracea_genome_assembly,_chromosome:_5	AUGUSTUS	CDS	33555227	33555354	1	-	0	ID=g13195.t1.CDS3;Parent=g13195.t1;
OY727109.1_Ormia_ochracea_genome_assembly,_chromosome:_5	AUGUSTUS	exon	33555227	33555354	.	-	.	ID=g13195.t1.exon3;Parent=g13195.t1;
OY727109.1_Ormia_ochracea_genome_assembly,_chromosome:_5	AUGUSTUS	intron	33555355	33555470	1	-	.	ID=g13195.t1.intron3;Parent=g13195.t1;
OY727109.1_Ormia_ochracea_genome_assembly,_chromosome:_5	AUGUSTUS	CDS	33555471	33555563	1	-	0	ID=g13195.t1.CDS4;Parent=g13195.t1;
OY727109.1_Ormia_ochracea_genome_assembly,_chromosome:_5	AUGUSTUS	exon	33555471	33555563	.	-	.	ID=g13195.t1.exon4;Parent=g13195.t1;
OY727109.1_Ormia_ochracea_genome_assembly,_chromosome:_5	AUGUSTUS	intron	33555564	33559444	1	-	.	ID=g13195.t1.intron4;Parent=g13195.t1;
OY727109.1_Ormia_ochracea_genome_assembly,_chromosome:_5	AUGUSTUS	CDS	33559445	33559492	1	-	0	ID=g13195.t1.CDS5;Parent=g13195.t1;
OY727109.1_Ormia_ochracea_genome_assembly,_chromosome:_5	AUGUSTUS	exon	33559445	33559492	.	-	.	ID=g13195.t1.exon5;Parent=g13195.t1;
OY727109.1_Ormia_ochracea_genome_assembly,_chromosome:_5	AUGUSTUS	intron	33559493	33560100	1	-	.	ID=g13195.t1.intron5;Parent=g13195.t1;
OY727109.1_Ormia_ochracea_genome_assembly,_chromosome:_5	AUGUSTUS	CDS	33560101	33560208	1	-	0	ID=g13195.t1.CDS6;Parent=g13195.t1;
OY727109.1_Ormia_ochracea_genome_assembly,_chromosome:_5	AUGUSTUS	exon	33560101	33560208	.	-	.	ID=g13195.t1.exon6;Parent=g13195.t1;
OY727109.1_Ormia_ochracea_genome_assembly,_chromosome:_5	AUGUSTUS	intron	33560209	33560490	1	-	.	ID=g13195.t1.intron6;Parent=g13195.t1;
OY727109.1_Ormia_ochracea_genome_assembly,_chromosome:_5	AUGUSTUS	CDS	33560491	33560706	1	-	0	ID=g13195.t1.CDS7;Parent=g13195.t1;
OY727109.1_Ormia_ochracea_genome_assembly,_chromosome:_5	AUGUSTUS	exon	33560491	33560706	.	-	.	ID=g13195.t1.exon7;Parent=g13195.t1;
OY727109.1_Ormia_ochracea_genome_assembly,_chromosome:_5	AUGUSTUS	intron	33560707	33560768	1	-	.	ID=g13195.t1.intron7;Parent=g13195.t1;
OY727109.1_Ormia_ochracea_genome_assembly,_chromosome:_5	AUGUSTUS	CDS	33560769	33560955	1	-	1	ID=g13195.t1.CDS8;Parent=g13195.t1;
OY727109.1_Ormia_ochracea_genome_assembly,_chromosome:_5	AUGUSTUS	exon	33560769	33560955	.	-	.	ID=g13195.t1.exon8;Parent=g13195.t1;
OY727109.1_Ormia_ochracea_genome_assembly,_chromosome:_5	AUGUSTUS	intron	33560956	33561040	1	-	.	ID=g13195.t1.intron8;Parent=g13195.t1;
OY727109.1_Ormia_ochracea_genome_assembly,_chromosome:_5	AUGUSTUS	CDS	33561041	33561403	1	-	1	ID=g13195.t1.CDS9;Parent=g13195.t1;
OY727109.1_Ormia_ochracea_genome_assembly,_chromosome:_5	AUGUSTUS	exon	33561041	33561403	.	-	.	ID=g13195.t1.exon9;Parent=g13195.t1;
OY727109.1_Ormia_ochracea_genome_assembly,_chromosome:_5	AUGUSTUS	intron	33561404	33561560	1	-	.	ID=g13195.t1.intron9;Parent=g13195.t1;
OY727109.1_Ormia_ochracea_genome_assembly,_chromosome:_5	AUGUSTUS	CDS	33561561	33561813	1	-	2	ID=g13195.t1.CDS10;Parent=g13195.t1;
OY727109.1_Ormia_ochracea_genome_assembly,_chromosome:_5	AUGUSTUS	exon	33561561	33561813	.	-	.	ID=g13195.t1.exon10;Parent=g13195.t1;
OY727109.1_Ormia_ochracea_genome_assembly,_chromosome:_5	AUGUSTUS	intron	33561814	33561878	1	-	.	ID=g13195.t1.intron10;Parent=g13195.t1;
OY727109.1_Ormia_ochracea_genome_assembly,_chromosome:_5	AUGUSTUS	CDS	33561879	33562138	1	-	1	ID=g13195.t1.CDS11;Parent=g13195.t1;
OY727109.1_Ormia_ochracea_genome_assembly,_chromosome:_5	AUGUSTUS	exon	33561879	33562138	.	-	.	ID=g13195.t1.exon11;Parent=g13195.t1;
OY727109.1_Ormia_ochracea_genome_assembly,_chromosome:_5	AUGUSTUS	intron	33562139	33563205	1	-	.	ID=g13195.t1.intron11;Parent=g13195.t1;
OY727109.1_Ormia_ochracea_genome_assembly,_chromosome:_5	AUGUSTUS	CDS	33563206	33563362	1	-	2	ID=g13195.t1.CDS12;Parent=g13195.t1;
OY727109.1_Ormia_ochracea_genome_assembly,_chromosome:_5	AUGUSTUS	exon	33563206	33563362	.	-	.	ID=g13195.t1.exon12;Parent=g13195.t1;
OY727109.1_Ormia_ochracea_genome_assembly,_chromosome:_5	AUGUSTUS	intron	33563363	33563490	1	-	.	ID=g13195.t1.intron12;Parent=g13195.t1;
OY727109.1_Ormia_ochracea_genome_assembly,_chromosome:_5	AUGUSTUS	CDS	33563491	33563626	1	-	0	ID=g13195.t1.CDS13;Parent=g13195.t1;
OY727109.1_Ormia_ochracea_genome_assembly,_chromosome:_5	AUGUSTUS	exon	33563491	33563626	.	-	.	ID=g13195.t1.exon13;Parent=g13195.t1;
OY727109.1_Ormia_ochracea_genome_assembly,_chromosome:_5	AUGUSTUS	intron	33563627	33563694	1	-	.	ID=g13195.t1.intron13;Parent=g13195.t1;
OY727109.1_Ormia_ochracea_genome_assembly,_chromosome:_5	AUGUSTUS	CDS	33563695	33563777	1	-	2	ID=g13195.t1.CDS14;Parent=g13195.t1;
OY727109.1_Ormia_ochracea_genome_assembly,_chromosome:_5	AUGUSTUS	exon	33563695	33563777	.	-	.	ID=g13195.t1.exon14;Parent=g13195.t1;
OY727109.1_Ormia_ochracea_genome_assembly,_chromosome:_5	AUGUSTUS	intron	33563778	33563863	1	-	.	ID=g13195.t1.intron14;Parent=g13195.t1;
OY727109.1_Ormia_ochracea_genome_assembly,_chromosome:_5	AUGUSTUS	CDS	33563864	33563982	1	-	1	ID=g13195.t1.CDS15;Parent=g13195.t1;
OY727109.1_Ormia_ochracea_genome_assembly,_chromosome:_5	AUGUSTUS	exon	33563864	33563982	.	-	.	ID=g13195.t1.exon15;Parent=g13195.t1;
OY727109.1_Ormia_ochracea_genome_assembly,_chromosome:_5	AUGUSTUS	intron	33563983	33564733	1	-	.	ID=g13195.t1.intron15;Parent=g13195.t1;
OY727109.1_Ormia_ochracea_genome_assembly,_chromosome:_5	AUGUSTUS	CDS	33564734	33564863	1	-	2	ID=g13195.t1.CDS16;Parent=g13195.t1;
OY727109.1_Ormia_ochracea_genome_assembly,_chromosome:_5	AUGUSTUS	exon	33564734	33564863	.	-	.	ID=g13195.t1.exon16;Parent=g13195.t1;
OY727109.1_Ormia_ochracea_genome_assembly,_chromosome:_5	AUGUSTUS	intron	33564864	33564933	1	-	.	ID=g13195.t1.intron16;Parent=g13195.t1;
OY727109.1_Ormia_ochracea_genome_assembly,_chromosome:_5	AUGUSTUS	CDS	33564934	33565039	1	-	0	ID=g13195.t1.CDS17;Parent=g13195.t1;
OY727109.1_Ormia_ochracea_genome_assembly,_chromosome:_5	AUGUSTUS	exon	33564934	33565039	.	-	.	ID=g13195.t1.exon17;Parent=g13195.t1;
OY727109.1_Ormia_ochracea_genome_assembly,_chromosome:_5	AUGUSTUS	intron	33565040	33565097	1	-	.	ID=g13195.t1.intron17;Parent=g13195.t1;
OY727109.1_Ormia_ochracea_genome_assembly,_chromosome:_5	AUGUSTUS	CDS	33565098	33565200	1	-	1	ID=g13195.t1.CDS18;Parent=g13195.t1;
OY727109.1_Ormia_ochracea_genome_assembly,_chromosome:_5	AUGUSTUS	exon	33565098	33565200	.	-	.	ID=g13195.t1.exon18;Parent=g13195.t1;
OY727109.1_Ormia_ochracea_genome_assembly,_chromosome:_5	AUGUSTUS	intron	33565201	33565256	1	-	.	ID=g13195.t1.intron18;Parent=g13195.t1;
OY727109.1_Ormia_ochracea_genome_assembly,_chromosome:_5	AUGUSTUS	CDS	33565257	33565339	1	-	0	ID=g13195.t1.CDS19;Parent=g13195.t1;
OY727109.1_Ormia_ochracea_genome_assembly,_chromosome:_5	AUGUSTUS	exon	33565257	33565339	.	-	.	ID=g13195.t1.exon19;Parent=g13195.t1;
OY727109.1_Ormia_ochracea_genome_assembly,_chromosome:_5	AUGUSTUS	intron	33565340	33566472	1	-	.	ID=g13195.t1.intron19;Parent=g13195.t1;
OY727109.1_Ormia_ochracea_genome_assembly,_chromosome:_5	AUGUSTUS	CDS	33566473	33566606	1	-	2	ID=g13195.t1.CDS20;Parent=g13195.t1;
OY727109.1_Ormia_ochracea_genome_assembly,_chromosome:_5	AUGUSTUS	exon	33566473	33566606	.	-	.	ID=g13195.t1.exon20;Parent=g13195.t1;
OY727109.1_Ormia_ochracea_genome_assembly,_chromosome:_5	AUGUSTUS	intron	33566607	33566737	1	-	.	ID=g13195.t1.intron20;Parent=g13195.t1;
OY727109.1_Ormia_ochracea_genome_assembly,_chromosome:_5	AUGUSTUS	CDS	33566738	33566932	1	-	2	ID=g13195.t1.CDS21;Parent=g13195.t1;
OY727109.1_Ormia_ochracea_genome_assembly,_chromosome:_5	AUGUSTUS	exon	33566738	33566932	.	-	.	ID=g13195.t1.exon21;Parent=g13195.t1;
OY727109.1_Ormia_ochracea_genome_assembly,_chromosome:_5	AUGUSTUS	intron	33566933	33577142	1	-	.	ID=g13195.t1.intron21;Parent=g13195.t1;
OY727109.1_Ormia_ochracea_genome_assembly,_chromosome:_5	AUGUSTUS	CDS	33577143	33577224	1	-	0	ID=g13195.t1.CDS22;Parent=g13195.t1;
OY727109.1_Ormia_ochracea_genome_assembly,_chromosome:_5	AUGUSTUS	exon	33577143	33577224	.	-	.	ID=g13195.t1.exon22;Parent=g13195.t1;
OY727109.1_Ormia_ochracea_genome_assembly,_chromosome:_5	AUGUSTUS	start_codon	33577222	33577224	.	-	0	ID=g13195.t1.start1;Parent=g13195.t1;
OY727109.1_Ormia_ochracea_genome_assembly,_chromosome:_5	AUGUSTUS	mRNA	33554657	33577224	1	-	.	ID=g13195.t2;Parent=g13195;
OY727109.1_Ormia_ochracea_genome_assembly,_chromosome:_5	AUGUSTUS	stop_codon	33554657	33554659	.	-	0	ID=g13195.t2.stop1;Parent=g13195.t2;
OY727109.1_Ormia_ochracea_genome_assembly,_chromosome:_5	AUGUSTUS	CDS	33554657	33554748	1	-	2	ID=g13195.t2.CDS1;Parent=g13195.t2;
OY727109.1_Ormia_ochracea_genome_assembly,_chromosome:_5	AUGUSTUS	exon	33554657	33554748	.	-	.	ID=g13195.t2.exon1;Parent=g13195.t2;
OY727109.1_Ormia_ochracea_genome_assembly,_chromosome:_5	AUGUSTUS	intron	33554749	33554821	1	-	.	ID=g13195.t2.intron1;Parent=g13195.t2;
OY727109.1_Ormia_ochracea_genome_assembly,_chromosome:_5	AUGUSTUS	CDS	33554822	33554961	1	-	1	ID=g13195.t2.CDS2;Parent=g13195.t2;
OY727109.1_Ormia_ochracea_genome_assembly,_chromosome:_5	AUGUSTUS	exon	33554822	33554961	.	-	.	ID=g13195.t2.exon2;Parent=g13195.t2;
OY727109.1_Ormia_ochracea_genome_assembly,_chromosome:_5	AUGUSTUS	intron	33554962	33555226	1	-	.	ID=g13195.t2.intron2;Parent=g13195.t2;
OY727109.1_Ormia_ochracea_genome_assembly,_chromosome:_5	AUGUSTUS	CDS	33555227	33555354	1	-	0	ID=g13195.t2.CDS3;Parent=g13195.t2;
OY727109.1_Ormia_ochracea_genome_assembly,_chromosome:_5	AUGUSTUS	exon	33555227	33555354	.	-	.	ID=g13195.t2.exon3;Parent=g13195.t2;
OY727109.1_Ormia_ochracea_genome_assembly,_chromosome:_5	AUGUSTUS	intron	33555355	33555470	1	-	.	ID=g13195.t2.intron3;Parent=g13195.t2;
OY727109.1_Ormia_ochracea_genome_assembly,_chromosome:_5	AUGUSTUS	CDS	33555471	33555563	1	-	0	ID=g13195.t2.CDS4;Parent=g13195.t2;
OY727109.1_Ormia_ochracea_genome_assembly,_chromosome:_5	AUGUSTUS	exon	33555471	33555563	.	-	.	ID=g13195.t2.exon4;Parent=g13195.t2;
OY727109.1_Ormia_ochracea_genome_assembly,_chromosome:_5	AUGUSTUS	intron	33555564	33560100	1	-	.	ID=g13195.t2.intron4;Parent=g13195.t2;
OY727109.1_Ormia_ochracea_genome_assembly,_chromosome:_5	AUGUSTUS	CDS	33560101	33560208	1	-	0	ID=g13195.t2.CDS5;Parent=g13195.t2;
OY727109.1_Ormia_ochracea_genome_assembly,_chromosome:_5	AUGUSTUS	exon	33560101	33560208	.	-	.	ID=g13195.t2.exon5;Parent=g13195.t2;
OY727109.1_Ormia_ochracea_genome_assembly,_chromosome:_5	AUGUSTUS	intron	33560209	33560490	1	-	.	ID=g13195.t2.intron5;Parent=g13195.t2;
OY727109.1_Ormia_ochracea_genome_assembly,_chromosome:_5	AUGUSTUS	CDS	33560491	33560706	1	-	0	ID=g13195.t2.CDS6;Parent=g13195.t2;
OY727109.1_Ormia_ochracea_genome_assembly,_chromosome:_5	AUGUSTUS	exon	33560491	33560706	.	-	.	ID=g13195.t2.exon6;Parent=g13195.t2;
OY727109.1_Ormia_ochracea_genome_assembly,_chromosome:_5	AUGUSTUS	intron	33560707	33560768	1	-	.	ID=g13195.t2.intron6;Parent=g13195.t2;
OY727109.1_Ormia_ochracea_genome_assembly,_chromosome:_5	AUGUSTUS	CDS	33560769	33560955	1	-	1	ID=g13195.t2.CDS7;Parent=g13195.t2;
OY727109.1_Ormia_ochracea_genome_assembly,_chromosome:_5	AUGUSTUS	exon	33560769	33560955	.	-	.	ID=g13195.t2.exon7;Parent=g13195.t2;
OY727109.1_Ormia_ochracea_genome_assembly,_chromosome:_5	AUGUSTUS	intron	33560956	33561040	1	-	.	ID=g13195.t2.intron7;Parent=g13195.t2;
OY727109.1_Ormia_ochracea_genome_assembly,_chromosome:_5	AUGUSTUS	CDS	33561041	33561403	1	-	1	ID=g13195.t2.CDS8;Parent=g13195.t2;
OY727109.1_Ormia_ochracea_genome_assembly,_chromosome:_5	AUGUSTUS	exon	33561041	33561403	.	-	.	ID=g13195.t2.exon8;Parent=g13195.t2;
OY727109.1_Ormia_ochracea_genome_assembly,_chromosome:_5	AUGUSTUS	intron	33561404	33561560	1	-	.	ID=g13195.t2.intron8;Parent=g13195.t2;
OY727109.1_Ormia_ochracea_genome_assembly,_chromosome:_5	AUGUSTUS	CDS	33561561	33561813	1	-	2	ID=g13195.t2.CDS9;Parent=g13195.t2;
OY727109.1_Ormia_ochracea_genome_assembly,_chromosome:_5	AUGUSTUS	exon	33561561	33561813	.	-	.	ID=g13195.t2.exon9;Parent=g13195.t2;
OY727109.1_Ormia_ochracea_genome_assembly,_chromosome:_5	AUGUSTUS	intron	33561814	33561878	1	-	.	ID=g13195.t2.intron9;Parent=g13195.t2;
OY727109.1_Ormia_ochracea_genome_assembly,_chromosome:_5	AUGUSTUS	CDS	33561879	33562138	1	-	1	ID=g13195.t2.CDS10;Parent=g13195.t2;
OY727109.1_Ormia_ochracea_genome_assembly,_chromosome:_5	AUGUSTUS	exon	33561879	33562138	.	-	.	ID=g13195.t2.exon10;Parent=g13195.t2;
OY727109.1_Ormia_ochracea_genome_assembly,_chromosome:_5	AUGUSTUS	intron	33562139	33563205	1	-	.	ID=g13195.t2.intron10;Parent=g13195.t2;
OY727109.1_Ormia_ochracea_genome_assembly,_chromosome:_5	AUGUSTUS	CDS	33563206	33563362	1	-	2	ID=g13195.t2.CDS11;Parent=g13195.t2;
OY727109.1_Ormia_ochracea_genome_assembly,_chromosome:_5	AUGUSTUS	exon	33563206	33563362	.	-	.	ID=g13195.t2.exon11;Parent=g13195.t2;
OY727109.1_Ormia_ochracea_genome_assembly,_chromosome:_5	AUGUSTUS	intron	33563363	33563490	1	-	.	ID=g13195.t2.intron11;Parent=g13195.t2;
OY727109.1_Ormia_ochracea_genome_assembly,_chromosome:_5	AUGUSTUS	CDS	33563491	33563626	1	-	0	ID=g13195.t2.CDS12;Parent=g13195.t2;
OY727109.1_Ormia_ochracea_genome_assembly,_chromosome:_5	AUGUSTUS	exon	33563491	33563626	.	-	.	ID=g13195.t2.exon12;Parent=g13195.t2;
OY727109.1_Ormia_ochracea_genome_assembly,_chromosome:_5	AUGUSTUS	intron	33563627	33563694	1	-	.	ID=g13195.t2.intron12;Parent=g13195.t2;
OY727109.1_Ormia_ochracea_genome_assembly,_chromosome:_5	AUGUSTUS	CDS	33563695	33563777	1	-	2	ID=g13195.t2.CDS13;Parent=g13195.t2;
OY727109.1_Ormia_ochracea_genome_assembly,_chromosome:_5	AUGUSTUS	exon	33563695	33563777	.	-	.	ID=g13195.t2.exon13;Parent=g13195.t2;
OY727109.1_Ormia_ochracea_genome_assembly,_chromosome:_5	AUGUSTUS	intron	33563778	33563863	1	-	.	ID=g13195.t2.intron13;Parent=g13195.t2;
OY727109.1_Ormia_ochracea_genome_assembly,_chromosome:_5	AUGUSTUS	CDS	33563864	33563982	1	-	1	ID=g13195.t2.CDS14;Parent=g13195.t2;
OY727109.1_Ormia_ochracea_genome_assembly,_chromosome:_5	AUGUSTUS	exon	33563864	33563982	.	-	.	ID=g13195.t2.exon14;Parent=g13195.t2;
OY727109.1_Ormia_ochracea_genome_assembly,_chromosome:_5	AUGUSTUS	intron	33563983	33564733	1	-	.	ID=g13195.t2.intron14;Parent=g13195.t2;
OY727109.1_Ormia_ochracea_genome_assembly,_chromosome:_5	AUGUSTUS	CDS	33564734	33564863	1	-	2	ID=g13195.t2.CDS15;Parent=g13195.t2;
OY727109.1_Ormia_ochracea_genome_assembly,_chromosome:_5	AUGUSTUS	exon	33564734	33564863	.	-	.	ID=g13195.t2.exon15;Parent=g13195.t2;
OY727109.1_Ormia_ochracea_genome_assembly,_chromosome:_5	AUGUSTUS	intron	33564864	33564933	1	-	.	ID=g13195.t2.intron15;Parent=g13195.t2;
OY727109.1_Ormia_ochracea_genome_assembly,_chromosome:_5	AUGUSTUS	CDS	33564934	33565039	1	-	0	ID=g13195.t2.CDS16;Parent=g13195.t2;
OY727109.1_Ormia_ochracea_genome_assembly,_chromosome:_5	AUGUSTUS	exon	33564934	33565039	.	-	.	ID=g13195.t2.exon16;Parent=g13195.t2;
OY727109.1_Ormia_ochracea_genome_assembly,_chromosome:_5	AUGUSTUS	intron	33565040	33565097	1	-	.	ID=g13195.t2.intron16;Parent=g13195.t2;
OY727109.1_Ormia_ochracea_genome_assembly,_chromosome:_5	AUGUSTUS	CDS	33565098	33565200	1	-	1	ID=g13195.t2.CDS17;Parent=g13195.t2;
OY727109.1_Ormia_ochracea_genome_assembly,_chromosome:_5	AUGUSTUS	exon	33565098	33565200	.	-	.	ID=g13195.t2.exon17;Parent=g13195.t2;
OY727109.1_Ormia_ochracea_genome_assembly,_chromosome:_5	AUGUSTUS	intron	33565201	33565256	1	-	.	ID=g13195.t2.intron17;Parent=g13195.t2;
OY727109.1_Ormia_ochracea_genome_assembly,_chromosome:_5	AUGUSTUS	CDS	33565257	33565339	1	-	0	ID=g13195.t2.CDS18;Parent=g13195.t2;
OY727109.1_Ormia_ochracea_genome_assembly,_chromosome:_5	AUGUSTUS	exon	33565257	33565339	.	-	.	ID=g13195.t2.exon18;Parent=g13195.t2;
OY727109.1_Ormia_ochracea_genome_assembly,_chromosome:_5	AUGUSTUS	intron	33565340	33566472	1	-	.	ID=g13195.t2.intron18;Parent=g13195.t2;
OY727109.1_Ormia_ochracea_genome_assembly,_chromosome:_5	AUGUSTUS	CDS	33566473	33566606	1	-	2	ID=g13195.t2.CDS19;Parent=g13195.t2;
OY727109.1_Ormia_ochracea_genome_assembly,_chromosome:_5	AUGUSTUS	exon	33566473	33566606	.	-	.	ID=g13195.t2.exon19;Parent=g13195.t2;
OY727109.1_Ormia_ochracea_genome_assembly,_chromosome:_5	AUGUSTUS	intron	33566607	33566737	1	-	.	ID=g13195.t2.intron19;Parent=g13195.t2;
OY727109.1_Ormia_ochracea_genome_assembly,_chromosome:_5	AUGUSTUS	CDS	33566738	33566932	1	-	2	ID=g13195.t2.CDS20;Parent=g13195.t2;
OY727109.1_Ormia_ochracea_genome_assembly,_chromosome:_5	AUGUSTUS	exon	33566738	33566932	.	-	.	ID=g13195.t2.exon20;Parent=g13195.t2;
OY727109.1_Ormia_ochracea_genome_assembly,_chromosome:_5	AUGUSTUS	intron	33566933	33577142	1	-	.	ID=g13195.t2.intron20;Parent=g13195.t2;
OY727109.1_Ormia_ochracea_genome_assembly,_chromosome:_5	AUGUSTUS	CDS	33577143	33577224	1	-	0	ID=g13195.t2.CDS21;Parent=g13195.t2;
OY727109.1_Ormia_ochracea_genome_assembly,_chromosome:_5	AUGUSTUS	exon	33577143	33577224	.	-	.	ID=g13195.t2.exon21;Parent=g13195.t2;
OY727109.1_Ormia_ochracea_genome_assembly,_chromosome:_5	AUGUSTUS	start_codon	33577222	33577224	.	-	0	ID=g13195.t2.start1;Parent=g13195.t2;
OY727109.1_Ormia_ochracea_genome_assembly,_chromosome:_5	AUGUSTUS	gene	33603998	33622019	.	-	.	ID=g13196;
OY727109.1_Ormia_ochracea_genome_assembly,_chromosome:_5	AUGUSTUS	mRNA	33603998	33622019	1	-	.	ID=g13196.t1;Parent=g13196;
OY727109.1_Ormia_ochracea_genome_assembly,_chromosome:_5	AUGUSTUS	stop_codon	33603998	33604000	.	-	0	ID=g13196.t1.stop1;Parent=g13196.t1;
OY727109.1_Ormia_ochracea_genome_assembly,_chromosome:_5	AUGUSTUS	CDS	33603998	33604130	1	-	1	ID=g13196.t1.CDS1;Parent=g13196.t1;
OY727109.1_Ormia_ochracea_genome_assembly,_chromosome:_5	AUGUSTUS	exon	33603998	33604130	.	-	.	ID=g13196.t1.exon1;Parent=g13196.t1;
OY727109.1_Ormia_ochracea_genome_assembly,_chromosome:_5	AUGUSTUS	intron	33604131	33604241	1	-	.	ID=g13196.t1.intron1;Parent=g13196.t1;
OY727109.1_Ormia_ochracea_genome_assembly,_chromosome:_5	AUGUSTUS	CDS	33604242	33604336	1	-	0	ID=g13196.t1.CDS2;Parent=g13196.t1;
OY727109.1_Ormia_ochracea_genome_assembly,_chromosome:_5	AUGUSTUS	exon	33604242	33604336	.	-	.	ID=g13196.t1.exon2;Parent=g13196.t1;
OY727109.1_Ormia_ochracea_genome_assembly,_chromosome:_5	AUGUSTUS	intron	33604337	33604400	1	-	.	ID=g13196.t1.intron2;Parent=g13196.t1;
OY727109.1_Ormia_ochracea_genome_assembly,_chromosome:_5	AUGUSTUS	CDS	33604401	33604594	1	-	2	ID=g13196.t1.CDS3;Parent=g13196.t1;
OY727109.1_Ormia_ochracea_genome_assembly,_chromosome:_5	AUGUSTUS	exon	33604401	33604594	.	-	.	ID=g13196.t1.exon3;Parent=g13196.t1;
OY727109.1_Ormia_ochracea_genome_assembly,_chromosome:_5	AUGUSTUS	intron	33604595	33605330	1	-	.	ID=g13196.t1.intron3;Parent=g13196.t1;
OY727109.1_Ormia_ochracea_genome_assembly,_chromosome:_5	AUGUSTUS	CDS	33605331	33605473	1	-	1	ID=g13196.t1.CDS4;Parent=g13196.t1;
OY727109.1_Ormia_ochracea_genome_assembly,_chromosome:_5	AUGUSTUS	exon	33605331	33605473	.	-	.	ID=g13196.t1.exon4;Parent=g13196.t1;
OY727109.1_Ormia_ochracea_genome_assembly,_chromosome:_5	AUGUSTUS	intron	33605474	33605532	1	-	.	ID=g13196.t1.intron4;Parent=g13196.t1;
OY727109.1_Ormia_ochracea_genome_assembly,_chromosome:_5	AUGUSTUS	CDS	33605533	33605723	1	-	0	ID=g13196.t1.CDS5;Parent=g13196.t1;
OY727109.1_Ormia_ochracea_genome_assembly,_chromosome:_5	AUGUSTUS	exon	33605533	33605723	.	-	.	ID=g13196.t1.exon5;Parent=g13196.t1;
OY727109.1_Ormia_ochracea_genome_assembly,_chromosome:_5	AUGUSTUS	intron	33605724	33606117	1	-	.	ID=g13196.t1.intron5;Parent=g13196.t1;
OY727109.1_Ormia_ochracea_genome_assembly,_chromosome:_5	AUGUSTUS	CDS	33606118	33606236	1	-	2	ID=g13196.t1.CDS6;Parent=g13196.t1;
OY727109.1_Ormia_ochracea_genome_assembly,_chromosome:_5	AUGUSTUS	exon	33606118	33606236	.	-	.	ID=g13196.t1.exon6;Parent=g13196.t1;
OY727109.1_Ormia_ochracea_genome_assembly,_chromosome:_5	AUGUSTUS	intron	33606237	33606323	1	-	.	ID=g13196.t1.intron6;Parent=g13196.t1;
OY727109.1_Ormia_ochracea_genome_assembly,_chromosome:_5	AUGUSTUS	CDS	33606324	33606444	1	-	0	ID=g13196.t1.CDS7;Parent=g13196.t1;
OY727109.1_Ormia_ochracea_genome_assembly,_chromosome:_5	AUGUSTUS	exon	33606324	33606444	.	-	.	ID=g13196.t1.exon7;Parent=g13196.t1;
OY727109.1_Ormia_ochracea_genome_assembly,_chromosome:_5	AUGUSTUS	intron	33606445	33606561	1	-	.	ID=g13196.t1.intron7;Parent=g13196.t1;
OY727109.1_Ormia_ochracea_genome_assembly,_chromosome:_5	AUGUSTUS	CDS	33606562	33606682	1	-	1	ID=g13196.t1.CDS8;Parent=g13196.t1;
OY727109.1_Ormia_ochracea_genome_assembly,_chromosome:_5	AUGUSTUS	exon	33606562	33606682	.	-	.	ID=g13196.t1.exon8;Parent=g13196.t1;
OY727109.1_Ormia_ochracea_genome_assembly,_chromosome:_5	AUGUSTUS	intron	33606683	33609454	1	-	.	ID=g13196.t1.intron8;Parent=g13196.t1;
OY727109.1_Ormia_ochracea_genome_assembly,_chromosome:_5	AUGUSTUS	CDS	33609455	33609609	1	-	0	ID=g13196.t1.CDS9;Parent=g13196.t1;
OY727109.1_Ormia_ochracea_genome_assembly,_chromosome:_5	AUGUSTUS	exon	33609455	33609609	.	-	.	ID=g13196.t1.exon9;Parent=g13196.t1;
OY727109.1_Ormia_ochracea_genome_assembly,_chromosome:_5	AUGUSTUS	intron	33609610	33613468	1	-	.	ID=g13196.t1.intron9;Parent=g13196.t1;
OY727109.1_Ormia_ochracea_genome_assembly,_chromosome:_5	AUGUSTUS	CDS	33613469	33613489	1	-	0	ID=g13196.t1.CDS10;Parent=g13196.t1;
OY727109.1_Ormia_ochracea_genome_assembly,_chromosome:_5	AUGUSTUS	exon	33613469	33613489	.	-	.	ID=g13196.t1.exon10;Parent=g13196.t1;
OY727109.1_Ormia_ochracea_genome_assembly,_chromosome:_5	AUGUSTUS	intron	33613490	33617614	1	-	.	ID=g13196.t1.intron10;Parent=g13196.t1;
OY727109.1_Ormia_ochracea_genome_assembly,_chromosome:_5	AUGUSTUS	CDS	33617615	33617796	1	-	2	ID=g13196.t1.CDS11;Parent=g13196.t1;
OY727109.1_Ormia_ochracea_genome_assembly,_chromosome:_5	AUGUSTUS	exon	33617615	33617796	.	-	.	ID=g13196.t1.exon11;Parent=g13196.t1;
OY727109.1_Ormia_ochracea_genome_assembly,_chromosome:_5	AUGUSTUS	intron	33617797	33619561	1	-	.	ID=g13196.t1.intron11;Parent=g13196.t1;
OY727109.1_Ormia_ochracea_genome_assembly,_chromosome:_5	AUGUSTUS	CDS	33619562	33619805	1	-	0	ID=g13196.t1.CDS12;Parent=g13196.t1;
OY727109.1_Ormia_ochracea_genome_assembly,_chromosome:_5	AUGUSTUS	exon	33619562	33619805	.	-	.	ID=g13196.t1.exon12;Parent=g13196.t1;
OY727109.1_Ormia_ochracea_genome_assembly,_chromosome:_5	AUGUSTUS	intron	33619806	33620984	1	-	.	ID=g13196.t1.intron12;Parent=g13196.t1;
OY727109.1_Ormia_ochracea_genome_assembly,_chromosome:_5	AUGUSTUS	CDS	33620985	33622019	1	-	0	ID=g13196.t1.CDS13;Parent=g13196.t1;
OY727109.1_Ormia_ochracea_genome_assembly,_chromosome:_5	AUGUSTUS	exon	33620985	33622019	.	-	.	ID=g13196.t1.exon13;Parent=g13196.t1;
OY727109.1_Ormia_ochracea_genome_assembly,_chromosome:_5	AUGUSTUS	start_codon	33622017	33622019	.	-	0	ID=g13196.t1.start1;Parent=g13196.t1;
OY727109.1_Ormia_ochracea_genome_assembly,_chromosome:_5	AUGUSTUS	mRNA	33603998	33622019	1	-	.	ID=g13196.t2;Parent=g13196;
OY727109.1_Ormia_ochracea_genome_assembly,_chromosome:_5	AUGUSTUS	stop_codon	33603998	33604000	.	-	0	ID=g13196.t2.stop1;Parent=g13196.t2;
OY727109.1_Ormia_ochracea_genome_assembly,_chromosome:_5	AUGUSTUS	CDS	33603998	33604130	1	-	1	ID=g13196.t2.CDS1;Parent=g13196.t2;
OY727109.1_Ormia_ochracea_genome_assembly,_chromosome:_5	AUGUSTUS	exon	33603998	33604130	.	-	.	ID=g13196.t2.exon1;Parent=g13196.t2;
OY727109.1_Ormia_ochracea_genome_assembly,_chromosome:_5	AUGUSTUS	intron	33604131	33604241	1	-	.	ID=g13196.t2.intron1;Parent=g13196.t2;
OY727109.1_Ormia_ochracea_genome_assembly,_chromosome:_5	AUGUSTUS	CDS	33604242	33604336	1	-	0	ID=g13196.t2.CDS2;Parent=g13196.t2;
OY727109.1_Ormia_ochracea_genome_assembly,_chromosome:_5	AUGUSTUS	exon	33604242	33604336	.	-	.	ID=g13196.t2.exon2;Parent=g13196.t2;
OY727109.1_Ormia_ochracea_genome_assembly,_chromosome:_5	AUGUSTUS	intron	33604337	33604400	1	-	.	ID=g13196.t2.intron2;Parent=g13196.t2;
OY727109.1_Ormia_ochracea_genome_assembly,_chromosome:_5	AUGUSTUS	CDS	33604401	33604594	1	-	2	ID=g13196.t2.CDS3;Parent=g13196.t2;
OY727109.1_Ormia_ochracea_genome_assembly,_chromosome:_5	AUGUSTUS	exon	33604401	33604594	.	-	.	ID=g13196.t2.exon3;Parent=g13196.t2;
OY727109.1_Ormia_ochracea_genome_assembly,_chromosome:_5	AUGUSTUS	intron	33604595	33605330	1	-	.	ID=g13196.t2.intron3;Parent=g13196.t2;
OY727109.1_Ormia_ochracea_genome_assembly,_chromosome:_5	AUGUSTUS	CDS	33605331	33605473	1	-	1	ID=g13196.t2.CDS4;Parent=g13196.t2;
OY727109.1_Ormia_ochracea_genome_assembly,_chromosome:_5	AUGUSTUS	exon	33605331	33605473	.	-	.	ID=g13196.t2.exon4;Parent=g13196.t2;
OY727109.1_Ormia_ochracea_genome_assembly,_chromosome:_5	AUGUSTUS	intron	33605474	33605532	1	-	.	ID=g13196.t2.intron4;Parent=g13196.t2;
OY727109.1_Ormia_ochracea_genome_assembly,_chromosome:_5	AUGUSTUS	CDS	33605533	33605723	1	-	0	ID=g13196.t2.CDS5;Parent=g13196.t2;
OY727109.1_Ormia_ochracea_genome_assembly,_chromosome:_5	AUGUSTUS	exon	33605533	33605723	.	-	.	ID=g13196.t2.exon5;Parent=g13196.t2;
OY727109.1_Ormia_ochracea_genome_assembly,_chromosome:_5	AUGUSTUS	intron	33605724	33606117	1	-	.	ID=g13196.t2.intron5;Parent=g13196.t2;
OY727109.1_Ormia_ochracea_genome_assembly,_chromosome:_5	AUGUSTUS	CDS	33606118	33606236	1	-	2	ID=g13196.t2.CDS6;Parent=g13196.t2;
OY727109.1_Ormia_ochracea_genome_assembly,_chromosome:_5	AUGUSTUS	exon	33606118	33606236	.	-	.	ID=g13196.t2.exon6;Parent=g13196.t2;
OY727109.1_Ormia_ochracea_genome_assembly,_chromosome:_5	AUGUSTUS	intron	33606237	33606323	1	-	.	ID=g13196.t2.intron6;Parent=g13196.t2;
OY727109.1_Ormia_ochracea_genome_assembly,_chromosome:_5	AUGUSTUS	CDS	33606324	33606444	1	-	0	ID=g13196.t2.CDS7;Parent=g13196.t2;
OY727109.1_Ormia_ochracea_genome_assembly,_chromosome:_5	AUGUSTUS	exon	33606324	33606444	.	-	.	ID=g13196.t2.exon7;Parent=g13196.t2;
OY727109.1_Ormia_ochracea_genome_assembly,_chromosome:_5	AUGUSTUS	intron	33606445	33606561	1	-	.	ID=g13196.t2.intron7;Parent=g13196.t2;
OY727109.1_Ormia_ochracea_genome_assembly,_chromosome:_5	AUGUSTUS	CDS	33606562	33606682	1	-	1	ID=g13196.t2.CDS8;Parent=g13196.t2;
OY727109.1_Ormia_ochracea_genome_assembly,_chromosome:_5	AUGUSTUS	exon	33606562	33606682	.	-	.	ID=g13196.t2.exon8;Parent=g13196.t2;
OY727109.1_Ormia_ochracea_genome_assembly,_chromosome:_5	AUGUSTUS	intron	33606683	33609454	1	-	.	ID=g13196.t2.intron8;Parent=g13196.t2;
OY727109.1_Ormia_ochracea_genome_assembly,_chromosome:_5	AUGUSTUS	CDS	33609455	33609609	1	-	0	ID=g13196.t2.CDS9;Parent=g13196.t2;
OY727109.1_Ormia_ochracea_genome_assembly,_chromosome:_5	AUGUSTUS	exon	33609455	33609609	.	-	.	ID=g13196.t2.exon9;Parent=g13196.t2;
OY727109.1_Ormia_ochracea_genome_assembly,_chromosome:_5	AUGUSTUS	intron	33609610	33617614	1	-	.	ID=g13196.t2.intron9;Parent=g13196.t2;
OY727109.1_Ormia_ochracea_genome_assembly,_chromosome:_5	AUGUSTUS	CDS	33617615	33617796	1	-	2	ID=g13196.t2.CDS10;Parent=g13196.t2;
OY727109.1_Ormia_ochracea_genome_assembly,_chromosome:_5	AUGUSTUS	exon	33617615	33617796	.	-	.	ID=g13196.t2.exon10;Parent=g13196.t2;
OY727109.1_Ormia_ochracea_genome_assembly,_chromosome:_5	AUGUSTUS	intron	33617797	33619561	1	-	.	ID=g13196.t2.intron10;Parent=g13196.t2;
OY727109.1_Ormia_ochracea_genome_assembly,_chromosome:_5	AUGUSTUS	CDS	33619562	33619805	1	-	0	ID=g13196.t2.CDS11;Parent=g13196.t2;
OY727109.1_Ormia_ochracea_genome_assembly,_chromosome:_5	AUGUSTUS	exon	33619562	33619805	.	-	.	ID=g13196.t2.exon11;Parent=g13196.t2;
OY727109.1_Ormia_ochracea_genome_assembly,_chromosome:_5	AUGUSTUS	intron	33619806	33620984	1	-	.	ID=g13196.t2.intron11;Parent=g13196.t2;
OY727109.1_Ormia_ochracea_genome_assembly,_chromosome:_5	AUGUSTUS	CDS	33620985	33622019	1	-	0	ID=g13196.t2.CDS12;Parent=g13196.t2;
OY727109.1_Ormia_ochracea_genome_assembly,_chromosome:_5	AUGUSTUS	exon	33620985	33622019	.	-	.	ID=g13196.t2.exon12;Parent=g13196.t2;
OY727109.1_Ormia_ochracea_genome_assembly,_chromosome:_5	AUGUSTUS	start_codon	33622017	33622019	.	-	0	ID=g13196.t2.start1;Parent=g13196.t2;
OY727109.1_Ormia_ochracea_genome_assembly,_chromosome:_5	AUGUSTUS	gene	33622971	33624449	.	-	.	ID=g13197;
OY727109.1_Ormia_ochracea_genome_assembly,_chromosome:_5	AUGUSTUS	mRNA	33622971	33624449	1	-	.	ID=g13197.t1;Parent=g13197;
OY727109.1_Ormia_ochracea_genome_assembly,_chromosome:_5	AUGUSTUS	stop_codon	33622971	33622973	.	-	0	ID=g13197.t1.stop1;Parent=g13197.t1;
OY727109.1_Ormia_ochracea_genome_assembly,_chromosome:_5	AUGUSTUS	CDS	33622971	33623273	1	-	0	ID=g13197.t1.CDS1;Parent=g13197.t1;
OY727109.1_Ormia_ochracea_genome_assembly,_chromosome:_5	AUGUSTUS	exon	33622971	33623273	.	-	.	ID=g13197.t1.exon1;Parent=g13197.t1;
OY727109.1_Ormia_ochracea_genome_assembly,_chromosome:_5	AUGUSTUS	intron	33623274	33623331	1	-	.	ID=g13197.t1.intron1;Parent=g13197.t1;
OY727109.1_Ormia_ochracea_genome_assembly,_chromosome:_5	AUGUSTUS	CDS	33623332	33623447	1	-	2	ID=g13197.t1.CDS2;Parent=g13197.t1;
OY727109.1_Ormia_ochracea_genome_assembly,_chromosome:_5	AUGUSTUS	exon	33623332	33623447	.	-	.	ID=g13197.t1.exon2;Parent=g13197.t1;
OY727109.1_Ormia_ochracea_genome_assembly,_chromosome:_5	AUGUSTUS	intron	33623448	33623507	1	-	.	ID=g13197.t1.intron2;Parent=g13197.t1;
OY727109.1_Ormia_ochracea_genome_assembly,_chromosome:_5	AUGUSTUS	CDS	33623508	33623652	1	-	0	ID=g13197.t1.CDS3;Parent=g13197.t1;
OY727109.1_Ormia_ochracea_genome_assembly,_chromosome:_5	AUGUSTUS	exon	33623508	33623652	.	-	.	ID=g13197.t1.exon3;Parent=g13197.t1;
OY727109.1_Ormia_ochracea_genome_assembly,_chromosome:_5	AUGUSTUS	intron	33623653	33623703	1	-	.	ID=g13197.t1.intron3;Parent=g13197.t1;
OY727109.1_Ormia_ochracea_genome_assembly,_chromosome:_5	AUGUSTUS	CDS	33623704	33623903	1	-	2	ID=g13197.t1.CDS4;Parent=g13197.t1;
OY727109.1_Ormia_ochracea_genome_assembly,_chromosome:_5	AUGUSTUS	exon	33623704	33623903	.	-	.	ID=g13197.t1.exon4;Parent=g13197.t1;
OY727109.1_Ormia_ochracea_genome_assembly,_chromosome:_5	AUGUSTUS	intron	33623904	33623966	1	-	.	ID=g13197.t1.intron4;Parent=g13197.t1;
OY727109.1_Ormia_ochracea_genome_assembly,_chromosome:_5	AUGUSTUS	CDS	33623967	33624174	1	-	0	ID=g13197.t1.CDS5;Parent=g13197.t1;
OY727109.1_Ormia_ochracea_genome_assembly,_chromosome:_5	AUGUSTUS	exon	33623967	33624174	.	-	.	ID=g13197.t1.exon5;Parent=g13197.t1;
OY727109.1_Ormia_ochracea_genome_assembly,_chromosome:_5	AUGUSTUS	intron	33624175	33624242	1	-	.	ID=g13197.t1.intron5;Parent=g13197.t1;
OY727109.1_Ormia_ochracea_genome_assembly,_chromosome:_5	AUGUSTUS	CDS	33624243	33624344	1	-	0	ID=g13197.t1.CDS6;Parent=g13197.t1;
OY727109.1_Ormia_ochracea_genome_assembly,_chromosome:_5	AUGUSTUS	exon	33624243	33624344	.	-	.	ID=g13197.t1.exon6;Parent=g13197.t1;
OY727109.1_Ormia_ochracea_genome_assembly,_chromosome:_5	AUGUSTUS	intron	33624345	33624410	1	-	.	ID=g13197.t1.intron6;Parent=g13197.t1;
OY727109.1_Ormia_ochracea_genome_assembly,_chromosome:_5	AUGUSTUS	CDS	33624411	33624449	1	-	0	ID=g13197.t1.CDS7;Parent=g13197.t1;
OY727109.1_Ormia_ochracea_genome_assembly,_chromosome:_5	AUGUSTUS	exon	33624411	33624449	.	-	.	ID=g13197.t1.exon7;Parent=g13197.t1;
OY727109.1_Ormia_ochracea_genome_assembly,_chromosome:_5	AUGUSTUS	start_codon	33624447	33624449	.	-	0	ID=g13197.t1.start1;Parent=g13197.t1;
OY727109.1_Ormia_ochracea_genome_assembly,_chromosome:_5	AUGUSTUS	gene	33624939	33626045	.	+	.	ID=g13198;
OY727109.1_Ormia_ochracea_genome_assembly,_chromosome:_5	AUGUSTUS	mRNA	33624939	33626045	1	+	.	ID=g13198.t1;Parent=g13198;
OY727109.1_Ormia_ochracea_genome_assembly,_chromosome:_5	AUGUSTUS	start_codon	33624939	33624941	.	+	0	ID=g13198.t1.start1;Parent=g13198.t1;
OY727109.1_Ormia_ochracea_genome_assembly,_chromosome:_5	AUGUSTUS	CDS	33624939	33626045	1	+	0	ID=g13198.t1.CDS1;Parent=g13198.t1;
OY727109.1_Ormia_ochracea_genome_assembly,_chromosome:_5	AUGUSTUS	exon	33624939	33626045	.	+	.	ID=g13198.t1.exon1;Parent=g13198.t1;
OY727109.1_Ormia_ochracea_genome_assembly,_chromosome:_5	AUGUSTUS	stop_codon	33626043	33626045	.	+	0	ID=g13198.t1.stop1;Parent=g13198.t1;
OY727109.1_Ormia_ochracea_genome_assembly,_chromosome:_5	AUGUSTUS	gene	33627527	33632465	.	-	.	ID=g13199;
OY727109.1_Ormia_ochracea_genome_assembly,_chromosome:_5	AUGUSTUS	mRNA	33627527	33632465	1	-	.	ID=g13199.t1;Parent=g13199;
OY727109.1_Ormia_ochracea_genome_assembly,_chromosome:_5	AUGUSTUS	stop_codon	33627527	33627529	.	-	0	ID=g13199.t1.stop1;Parent=g13199.t1;
OY727109.1_Ormia_ochracea_genome_assembly,_chromosome:_5	AUGUSTUS	CDS	33627527	33627742	1	-	0	ID=g13199.t1.CDS1;Parent=g13199.t1;
OY727109.1_Ormia_ochracea_genome_assembly,_chromosome:_5	AUGUSTUS	exon	33627527	33627742	.	-	.	ID=g13199.t1.exon1;Parent=g13199.t1;
OY727109.1_Ormia_ochracea_genome_assembly,_chromosome:_5	AUGUSTUS	intron	33627743	33627793	1	-	.	ID=g13199.t1.intron1;Parent=g13199.t1;
OY727109.1_Ormia_ochracea_genome_assembly,_chromosome:_5	AUGUSTUS	CDS	33627794	33628123	1	-	0	ID=g13199.t1.CDS2;Parent=g13199.t1;
OY727109.1_Ormia_ochracea_genome_assembly,_chromosome:_5	AUGUSTUS	exon	33627794	33628123	.	-	.	ID=g13199.t1.exon2;Parent=g13199.t1;
OY727109.1_Ormia_ochracea_genome_assembly,_chromosome:_5	AUGUSTUS	intron	33628124	33628191	1	-	.	ID=g13199.t1.intron2;Parent=g13199.t1;
OY727109.1_Ormia_ochracea_genome_assembly,_chromosome:_5	AUGUSTUS	CDS	33628192	33628660	1	-	1	ID=g13199.t1.CDS3;Parent=g13199.t1;
OY727109.1_Ormia_ochracea_genome_assembly,_chromosome:_5	AUGUSTUS	exon	33628192	33628660	.	-	.	ID=g13199.t1.exon3;Parent=g13199.t1;
OY727109.1_Ormia_ochracea_genome_assembly,_chromosome:_5	AUGUSTUS	intron	33628661	33632382	1	-	.	ID=g13199.t1.intron3;Parent=g13199.t1;
OY727109.1_Ormia_ochracea_genome_assembly,_chromosome:_5	AUGUSTUS	CDS	33632383	33632465	1	-	0	ID=g13199.t1.CDS4;Parent=g13199.t1;
OY727109.1_Ormia_ochracea_genome_assembly,_chromosome:_5	AUGUSTUS	exon	33632383	33632465	.	-	.	ID=g13199.t1.exon4;Parent=g13199.t1;
OY727109.1_Ormia_ochracea_genome_assembly,_chromosome:_5	AUGUSTUS	start_codon	33632463	33632465	.	-	0	ID=g13199.t1.start1;Parent=g13199.t1;
OY727109.1_Ormia_ochracea_genome_assembly,_chromosome:_5	AUGUSTUS	gene	33634817	33637569	.	-	.	ID=g13200;
OY727109.1_Ormia_ochracea_genome_assembly,_chromosome:_5	AUGUSTUS	mRNA	33634817	33637569	1	-	.	ID=g13200.t1;Parent=g13200;
OY727109.1_Ormia_ochracea_genome_assembly,_chromosome:_5	AUGUSTUS	stop_codon	33634817	33634819	.	-	0	ID=g13200.t1.stop1;Parent=g13200.t1;
OY727109.1_Ormia_ochracea_genome_assembly,_chromosome:_5	AUGUSTUS	CDS	33634817	33634909	1	-	0	ID=g13200.t1.CDS1;Parent=g13200.t1;
OY727109.1_Ormia_ochracea_genome_assembly,_chromosome:_5	AUGUSTUS	exon	33634817	33634909	.	-	.	ID=g13200.t1.exon1;Parent=g13200.t1;
OY727109.1_Ormia_ochracea_genome_assembly,_chromosome:_5	AUGUSTUS	intron	33634910	33634975	1	-	.	ID=g13200.t1.intron1;Parent=g13200.t1;
OY727109.1_Ormia_ochracea_genome_assembly,_chromosome:_5	AUGUSTUS	CDS	33634976	33635363	1	-	1	ID=g13200.t1.CDS2;Parent=g13200.t1;
OY727109.1_Ormia_ochracea_genome_assembly,_chromosome:_5	AUGUSTUS	exon	33634976	33635363	.	-	.	ID=g13200.t1.exon2;Parent=g13200.t1;
OY727109.1_Ormia_ochracea_genome_assembly,_chromosome:_5	AUGUSTUS	intron	33635364	33635792	1	-	.	ID=g13200.t1.intron2;Parent=g13200.t1;
OY727109.1_Ormia_ochracea_genome_assembly,_chromosome:_5	AUGUSTUS	CDS	33635793	33635863	1	-	0	ID=g13200.t1.CDS3;Parent=g13200.t1;
OY727109.1_Ormia_ochracea_genome_assembly,_chromosome:_5	AUGUSTUS	exon	33635793	33635863	.	-	.	ID=g13200.t1.exon3;Parent=g13200.t1;
OY727109.1_Ormia_ochracea_genome_assembly,_chromosome:_5	AUGUSTUS	intron	33635864	33635967	1	-	.	ID=g13200.t1.intron3;Parent=g13200.t1;
OY727109.1_Ormia_ochracea_genome_assembly,_chromosome:_5	AUGUSTUS	CDS	33635968	33636162	1	-	0	ID=g13200.t1.CDS4;Parent=g13200.t1;
OY727109.1_Ormia_ochracea_genome_assembly,_chromosome:_5	AUGUSTUS	exon	33635968	33636162	.	-	.	ID=g13200.t1.exon4;Parent=g13200.t1;
OY727109.1_Ormia_ochracea_genome_assembly,_chromosome:_5	AUGUSTUS	intron	33636163	33636539	1	-	.	ID=g13200.t1.intron4;Parent=g13200.t1;
OY727109.1_Ormia_ochracea_genome_assembly,_chromosome:_5	AUGUSTUS	CDS	33636540	33636655	1	-	2	ID=g13200.t1.CDS5;Parent=g13200.t1;
OY727109.1_Ormia_ochracea_genome_assembly,_chromosome:_5	AUGUSTUS	exon	33636540	33636655	.	-	.	ID=g13200.t1.exon5;Parent=g13200.t1;
OY727109.1_Ormia_ochracea_genome_assembly,_chromosome:_5	AUGUSTUS	intron	33636656	33636723	1	-	.	ID=g13200.t1.intron5;Parent=g13200.t1;
OY727109.1_Ormia_ochracea_genome_assembly,_chromosome:_5	AUGUSTUS	CDS	33636724	33636791	1	-	1	ID=g13200.t1.CDS6;Parent=g13200.t1;
OY727109.1_Ormia_ochracea_genome_assembly,_chromosome:_5	AUGUSTUS	exon	33636724	33636791	.	-	.	ID=g13200.t1.exon6;Parent=g13200.t1;
OY727109.1_Ormia_ochracea_genome_assembly,_chromosome:_5	AUGUSTUS	intron	33636792	33637513	1	-	.	ID=g13200.t1.intron6;Parent=g13200.t1;
OY727109.1_Ormia_ochracea_genome_assembly,_chromosome:_5	AUGUSTUS	CDS	33637514	33637569	1	-	0	ID=g13200.t1.CDS7;Parent=g13200.t1;
OY727109.1_Ormia_ochracea_genome_assembly,_chromosome:_5	AUGUSTUS	exon	33637514	33637569	.	-	.	ID=g13200.t1.exon7;Parent=g13200.t1;
OY727109.1_Ormia_ochracea_genome_assembly,_chromosome:_5	AUGUSTUS	start_codon	33637567	33637569	.	-	0	ID=g13200.t1.start1;Parent=g13200.t1;
OY727109.1_Ormia_ochracea_genome_assembly,_chromosome:_5	AUGUSTUS	gene	33640319	33642055	.	-	.	ID=g13201;
OY727109.1_Ormia_ochracea_genome_assembly,_chromosome:_5	AUGUSTUS	mRNA	33640319	33642055	1	-	.	ID=g13201.t1;Parent=g13201;
OY727109.1_Ormia_ochracea_genome_assembly,_chromosome:_5	AUGUSTUS	stop_codon	33640319	33640321	.	-	0	ID=g13201.t1.stop1;Parent=g13201.t1;
OY727109.1_Ormia_ochracea_genome_assembly,_chromosome:_5	AUGUSTUS	CDS	33640319	33642055	1	-	0	ID=g13201.t1.CDS1;Parent=g13201.t1;
OY727109.1_Ormia_ochracea_genome_assembly,_chromosome:_5	AUGUSTUS	exon	33640319	33642055	.	-	.	ID=g13201.t1.exon1;Parent=g13201.t1;
OY727109.1_Ormia_ochracea_genome_assembly,_chromosome:_5	AUGUSTUS	start_codon	33642053	33642055	.	-	0	ID=g13201.t1.start1;Parent=g13201.t1;
OY727109.1_Ormia_ochracea_genome_assembly,_chromosome:_5	AUGUSTUS	gene	33642944	33643380	.	+	.	ID=g13202;
OY727109.1_Ormia_ochracea_genome_assembly,_chromosome:_5	AUGUSTUS	mRNA	33642944	33643380	1	+	.	ID=g13202.t1;Parent=g13202;
OY727109.1_Ormia_ochracea_genome_assembly,_chromosome:_5	AUGUSTUS	start_codon	33642944	33642946	.	+	0	ID=g13202.t1.start1;Parent=g13202.t1;
OY727109.1_Ormia_ochracea_genome_assembly,_chromosome:_5	AUGUSTUS	CDS	33642944	33642964	1	+	0	ID=g13202.t1.CDS1;Parent=g13202.t1;
OY727109.1_Ormia_ochracea_genome_assembly,_chromosome:_5	AUGUSTUS	exon	33642944	33642964	.	+	.	ID=g13202.t1.exon1;Parent=g13202.t1;
OY727109.1_Ormia_ochracea_genome_assembly,_chromosome:_5	AUGUSTUS	intron	33642965	33643036	1	+	.	ID=g13202.t1.intron1;Parent=g13202.t1;
OY727109.1_Ormia_ochracea_genome_assembly,_chromosome:_5	AUGUSTUS	CDS	33643037	33643120	1	+	0	ID=g13202.t1.CDS2;Parent=g13202.t1;
OY727109.1_Ormia_ochracea_genome_assembly,_chromosome:_5	AUGUSTUS	exon	33643037	33643120	.	+	.	ID=g13202.t1.exon2;Parent=g13202.t1;
OY727109.1_Ormia_ochracea_genome_assembly,_chromosome:_5	AUGUSTUS	intron	33643121	33643194	1	+	.	ID=g13202.t1.intron2;Parent=g13202.t1;
OY727109.1_Ormia_ochracea_genome_assembly,_chromosome:_5	AUGUSTUS	CDS	33643195	33643380	1	+	0	ID=g13202.t1.CDS3;Parent=g13202.t1;
OY727109.1_Ormia_ochracea_genome_assembly,_chromosome:_5	AUGUSTUS	exon	33643195	33643380	.	+	.	ID=g13202.t1.exon3;Parent=g13202.t1;
OY727109.1_Ormia_ochracea_genome_assembly,_chromosome:_5	AUGUSTUS	stop_codon	33643378	33643380	.	+	0	ID=g13202.t1.stop1;Parent=g13202.t1;
OY727109.1_Ormia_ochracea_genome_assembly,_chromosome:_5	AUGUSTUS	gene	33644045	33648449	.	-	.	ID=g13203;
OY727109.1_Ormia_ochracea_genome_assembly,_chromosome:_5	AUGUSTUS	mRNA	33644045	33648449	1	-	.	ID=g13203.t1;Parent=g13203;
OY727109.1_Ormia_ochracea_genome_assembly,_chromosome:_5	AUGUSTUS	stop_codon	33644045	33644047	.	-	0	ID=g13203.t1.stop1;Parent=g13203.t1;
OY727109.1_Ormia_ochracea_genome_assembly,_chromosome:_5	AUGUSTUS	CDS	33644045	33646595	1	-	1	ID=g13203.t1.CDS1;Parent=g13203.t1;
OY727109.1_Ormia_ochracea_genome_assembly,_chromosome:_5	AUGUSTUS	exon	33644045	33646595	.	-	.	ID=g13203.t1.exon1;Parent=g13203.t1;
OY727109.1_Ormia_ochracea_genome_assembly,_chromosome:_5	AUGUSTUS	intron	33646596	33647202	1	-	.	ID=g13203.t1.intron1;Parent=g13203.t1;
OY727109.1_Ormia_ochracea_genome_assembly,_chromosome:_5	AUGUSTUS	CDS	33647203	33647447	1	-	0	ID=g13203.t1.CDS2;Parent=g13203.t1;
OY727109.1_Ormia_ochracea_genome_assembly,_chromosome:_5	AUGUSTUS	exon	33647203	33647447	.	-	.	ID=g13203.t1.exon2;Parent=g13203.t1;
OY727109.1_Ormia_ochracea_genome_assembly,_chromosome:_5	AUGUSTUS	intron	33647448	33647521	1	-	.	ID=g13203.t1.intron2;Parent=g13203.t1;
OY727109.1_Ormia_ochracea_genome_assembly,_chromosome:_5	AUGUSTUS	CDS	33647522	33647589	1	-	2	ID=g13203.t1.CDS3;Parent=g13203.t1;
OY727109.1_Ormia_ochracea_genome_assembly,_chromosome:_5	AUGUSTUS	exon	33647522	33647589	.	-	.	ID=g13203.t1.exon3;Parent=g13203.t1;
OY727109.1_Ormia_ochracea_genome_assembly,_chromosome:_5	AUGUSTUS	intron	33647590	33648409	1	-	.	ID=g13203.t1.intron3;Parent=g13203.t1;
OY727109.1_Ormia_ochracea_genome_assembly,_chromosome:_5	AUGUSTUS	CDS	33648410	33648449	1	-	0	ID=g13203.t1.CDS4;Parent=g13203.t1;
OY727109.1_Ormia_ochracea_genome_assembly,_chromosome:_5	AUGUSTUS	exon	33648410	33648449	.	-	.	ID=g13203.t1.exon4;Parent=g13203.t1;
OY727109.1_Ormia_ochracea_genome_assembly,_chromosome:_5	AUGUSTUS	start_codon	33648447	33648449	.	-	0	ID=g13203.t1.start1;Parent=g13203.t1;
OY727109.1_Ormia_ochracea_genome_assembly,_chromosome:_5	AUGUSTUS	gene	33650755	33653759	.	+	.	ID=g13204;
OY727109.1_Ormia_ochracea_genome_assembly,_chromosome:_5	AUGUSTUS	mRNA	33650755	33653759	0.39	+	.	ID=g13204.t1;Parent=g13204;
OY727109.1_Ormia_ochracea_genome_assembly,_chromosome:_5	AUGUSTUS	start_codon	33650755	33650757	.	+	0	ID=g13204.t1.start1;Parent=g13204.t1;
OY727109.1_Ormia_ochracea_genome_assembly,_chromosome:_5	AUGUSTUS	CDS	33650755	33651163	0.39	+	0	ID=g13204.t1.CDS1;Parent=g13204.t1;
OY727109.1_Ormia_ochracea_genome_assembly,_chromosome:_5	AUGUSTUS	exon	33650755	33651163	.	+	.	ID=g13204.t1.exon1;Parent=g13204.t1;
OY727109.1_Ormia_ochracea_genome_assembly,_chromosome:_5	AUGUSTUS	intron	33651164	33652335	1	+	.	ID=g13204.t1.intron1;Parent=g13204.t1;
OY727109.1_Ormia_ochracea_genome_assembly,_chromosome:_5	AUGUSTUS	CDS	33652336	33653759	1	+	2	ID=g13204.t1.CDS2;Parent=g13204.t1;
OY727109.1_Ormia_ochracea_genome_assembly,_chromosome:_5	AUGUSTUS	exon	33652336	33653759	.	+	.	ID=g13204.t1.exon2;Parent=g13204.t1;
OY727109.1_Ormia_ochracea_genome_assembly,_chromosome:_5	AUGUSTUS	stop_codon	33653757	33653759	.	+	0	ID=g13204.t1.stop1;Parent=g13204.t1;
OY727109.1_Ormia_ochracea_genome_assembly,_chromosome:_5	AUGUSTUS	gene	33655723	33661673	.	+	.	ID=g13205;
OY727109.1_Ormia_ochracea_genome_assembly,_chromosome:_5	AUGUSTUS	mRNA	33655723	33661673	1	+	.	ID=g13205.t1;Parent=g13205;
OY727109.1_Ormia_ochracea_genome_assembly,_chromosome:_5	AUGUSTUS	start_codon	33655723	33655725	.	+	0	ID=g13205.t1.start1;Parent=g13205.t1;
OY727109.1_Ormia_ochracea_genome_assembly,_chromosome:_5	AUGUSTUS	CDS	33655723	33655798	1	+	0	ID=g13205.t1.CDS1;Parent=g13205.t1;
OY727109.1_Ormia_ochracea_genome_assembly,_chromosome:_5	AUGUSTUS	exon	33655723	33655798	.	+	.	ID=g13205.t1.exon1;Parent=g13205.t1;
OY727109.1_Ormia_ochracea_genome_assembly,_chromosome:_5	AUGUSTUS	intron	33655799	33655929	1	+	.	ID=g13205.t1.intron1;Parent=g13205.t1;
OY727109.1_Ormia_ochracea_genome_assembly,_chromosome:_5	AUGUSTUS	CDS	33655930	33656970	1	+	2	ID=g13205.t1.CDS2;Parent=g13205.t1;
OY727109.1_Ormia_ochracea_genome_assembly,_chromosome:_5	AUGUSTUS	exon	33655930	33656970	.	+	.	ID=g13205.t1.exon2;Parent=g13205.t1;
OY727109.1_Ormia_ochracea_genome_assembly,_chromosome:_5	AUGUSTUS	intron	33656971	33657021	1	+	.	ID=g13205.t1.intron2;Parent=g13205.t1;
OY727109.1_Ormia_ochracea_genome_assembly,_chromosome:_5	AUGUSTUS	CDS	33657022	33657144	1	+	2	ID=g13205.t1.CDS3;Parent=g13205.t1;
OY727109.1_Ormia_ochracea_genome_assembly,_chromosome:_5	AUGUSTUS	exon	33657022	33657144	.	+	.	ID=g13205.t1.exon3;Parent=g13205.t1;
OY727109.1_Ormia_ochracea_genome_assembly,_chromosome:_5	AUGUSTUS	intron	33657145	33657214	1	+	.	ID=g13205.t1.intron3;Parent=g13205.t1;
OY727109.1_Ormia_ochracea_genome_assembly,_chromosome:_5	AUGUSTUS	CDS	33657215	33657384	1	+	2	ID=g13205.t1.CDS4;Parent=g13205.t1;
OY727109.1_Ormia_ochracea_genome_assembly,_chromosome:_5	AUGUSTUS	exon	33657215	33657384	.	+	.	ID=g13205.t1.exon4;Parent=g13205.t1;
OY727109.1_Ormia_ochracea_genome_assembly,_chromosome:_5	AUGUSTUS	intron	33657385	33657448	1	+	.	ID=g13205.t1.intron4;Parent=g13205.t1;
OY727109.1_Ormia_ochracea_genome_assembly,_chromosome:_5	AUGUSTUS	CDS	33657449	33657639	1	+	0	ID=g13205.t1.CDS5;Parent=g13205.t1;
OY727109.1_Ormia_ochracea_genome_assembly,_chromosome:_5	AUGUSTUS	exon	33657449	33657639	.	+	.	ID=g13205.t1.exon5;Parent=g13205.t1;
OY727109.1_Ormia_ochracea_genome_assembly,_chromosome:_5	AUGUSTUS	intron	33657640	33657704	1	+	.	ID=g13205.t1.intron5;Parent=g13205.t1;
OY727109.1_Ormia_ochracea_genome_assembly,_chromosome:_5	AUGUSTUS	CDS	33657705	33659820	1	+	1	ID=g13205.t1.CDS6;Parent=g13205.t1;
OY727109.1_Ormia_ochracea_genome_assembly,_chromosome:_5	AUGUSTUS	exon	33657705	33659820	.	+	.	ID=g13205.t1.exon6;Parent=g13205.t1;
OY727109.1_Ormia_ochracea_genome_assembly,_chromosome:_5	AUGUSTUS	intron	33659821	33659882	1	+	.	ID=g13205.t1.intron6;Parent=g13205.t1;
OY727109.1_Ormia_ochracea_genome_assembly,_chromosome:_5	AUGUSTUS	CDS	33659883	33659953	1	+	0	ID=g13205.t1.CDS7;Parent=g13205.t1;
OY727109.1_Ormia_ochracea_genome_assembly,_chromosome:_5	AUGUSTUS	exon	33659883	33659953	.	+	.	ID=g13205.t1.exon7;Parent=g13205.t1;
OY727109.1_Ormia_ochracea_genome_assembly,_chromosome:_5	AUGUSTUS	intron	33659954	33660026	1	+	.	ID=g13205.t1.intron7;Parent=g13205.t1;
OY727109.1_Ormia_ochracea_genome_assembly,_chromosome:_5	AUGUSTUS	CDS	33660027	33660529	1	+	1	ID=g13205.t1.CDS8;Parent=g13205.t1;
OY727109.1_Ormia_ochracea_genome_assembly,_chromosome:_5	AUGUSTUS	exon	33660027	33660529	.	+	.	ID=g13205.t1.exon8;Parent=g13205.t1;
OY727109.1_Ormia_ochracea_genome_assembly,_chromosome:_5	AUGUSTUS	intron	33660530	33660587	1	+	.	ID=g13205.t1.intron8;Parent=g13205.t1;
OY727109.1_Ormia_ochracea_genome_assembly,_chromosome:_5	AUGUSTUS	CDS	33660588	33660790	1	+	2	ID=g13205.t1.CDS9;Parent=g13205.t1;
OY727109.1_Ormia_ochracea_genome_assembly,_chromosome:_5	AUGUSTUS	exon	33660588	33660790	.	+	.	ID=g13205.t1.exon9;Parent=g13205.t1;
OY727109.1_Ormia_ochracea_genome_assembly,_chromosome:_5	AUGUSTUS	intron	33660791	33660866	1	+	.	ID=g13205.t1.intron9;Parent=g13205.t1;
OY727109.1_Ormia_ochracea_genome_assembly,_chromosome:_5	AUGUSTUS	CDS	33660867	33660984	1	+	0	ID=g13205.t1.CDS10;Parent=g13205.t1;
OY727109.1_Ormia_ochracea_genome_assembly,_chromosome:_5	AUGUSTUS	exon	33660867	33660984	.	+	.	ID=g13205.t1.exon10;Parent=g13205.t1;
OY727109.1_Ormia_ochracea_genome_assembly,_chromosome:_5	AUGUSTUS	intron	33660985	33661047	1	+	.	ID=g13205.t1.intron10;Parent=g13205.t1;
OY727109.1_Ormia_ochracea_genome_assembly,_chromosome:_5	AUGUSTUS	CDS	33661048	33661673	1	+	2	ID=g13205.t1.CDS11;Parent=g13205.t1;
OY727109.1_Ormia_ochracea_genome_assembly,_chromosome:_5	AUGUSTUS	exon	33661048	33661673	.	+	.	ID=g13205.t1.exon11;Parent=g13205.t1;
OY727109.1_Ormia_ochracea_genome_assembly,_chromosome:_5	AUGUSTUS	stop_codon	33661671	33661673	.	+	0	ID=g13205.t1.stop1;Parent=g13205.t1;
OY727109.1_Ormia_ochracea_genome_assembly,_chromosome:_5	GeneMark.hmm3	mRNA	33655723	33661673	.	+	.	ID=g13205.t2;Parent=g13205;
OY727109.1_Ormia_ochracea_genome_assembly,_chromosome:_5	GeneMark.hmm3	start_codon	33655723	33655725	.	+	0	ID=g13205.t2.start1;Parent=g13205.t2;
OY727109.1_Ormia_ochracea_genome_assembly,_chromosome:_5	GeneMark.hmm3	CDS	33655723	33655798	.	+	0	ID=g13205.t2.CDS1;Parent=g13205.t2;
OY727109.1_Ormia_ochracea_genome_assembly,_chromosome:_5	GeneMark.hmm3	exon	33655723	33655798	0	+	.	ID=g13205.t2.exon1;Parent=g13205.t2;
OY727109.1_Ormia_ochracea_genome_assembly,_chromosome:_5	GeneMark.hmm3	intron	33655799	33655929	.	+	2	ID=g13205.t2.intron1;Parent=g13205.t2;
OY727109.1_Ormia_ochracea_genome_assembly,_chromosome:_5	GeneMark.hmm3	CDS	33655930	33656970	.	+	2	ID=g13205.t2.CDS2;Parent=g13205.t2;
OY727109.1_Ormia_ochracea_genome_assembly,_chromosome:_5	GeneMark.hmm3	exon	33655930	33656970	0	+	.	ID=g13205.t2.exon2;Parent=g13205.t2;
OY727109.1_Ormia_ochracea_genome_assembly,_chromosome:_5	GeneMark.hmm3	intron	33656971	33657021	.	+	2	ID=g13205.t2.intron2;Parent=g13205.t2;
OY727109.1_Ormia_ochracea_genome_assembly,_chromosome:_5	GeneMark.hmm3	CDS	33657022	33657144	.	+	2	ID=g13205.t2.CDS3;Parent=g13205.t2;
OY727109.1_Ormia_ochracea_genome_assembly,_chromosome:_5	GeneMark.hmm3	exon	33657022	33657144	0	+	.	ID=g13205.t2.exon3;Parent=g13205.t2;
OY727109.1_Ormia_ochracea_genome_assembly,_chromosome:_5	GeneMark.hmm3	intron	33657145	33657214	.	+	2	ID=g13205.t2.intron3;Parent=g13205.t2;
OY727109.1_Ormia_ochracea_genome_assembly,_chromosome:_5	GeneMark.hmm3	CDS	33657215	33657384	.	+	2	ID=g13205.t2.CDS4;Parent=g13205.t2;
OY727109.1_Ormia_ochracea_genome_assembly,_chromosome:_5	GeneMark.hmm3	exon	33657215	33657384	0	+	.	ID=g13205.t2.exon4;Parent=g13205.t2;
OY727109.1_Ormia_ochracea_genome_assembly,_chromosome:_5	GeneMark.hmm3	intron	33657385	33657448	.	+	0	ID=g13205.t2.intron4;Parent=g13205.t2;
OY727109.1_Ormia_ochracea_genome_assembly,_chromosome:_5	GeneMark.hmm3	CDS	33657449	33657639	.	+	0	ID=g13205.t2.CDS5;Parent=g13205.t2;
OY727109.1_Ormia_ochracea_genome_assembly,_chromosome:_5	GeneMark.hmm3	exon	33657449	33657639	0	+	.	ID=g13205.t2.exon5;Parent=g13205.t2;
OY727109.1_Ormia_ochracea_genome_assembly,_chromosome:_5	GeneMark.hmm3	intron	33657640	33657704	.	+	1	ID=g13205.t2.intron5;Parent=g13205.t2;
OY727109.1_Ormia_ochracea_genome_assembly,_chromosome:_5	GeneMark.hmm3	CDS	33657705	33659820	.	+	1	ID=g13205.t2.CDS6;Parent=g13205.t2;
OY727109.1_Ormia_ochracea_genome_assembly,_chromosome:_5	GeneMark.hmm3	exon	33657705	33659820	0	+	.	ID=g13205.t2.exon6;Parent=g13205.t2;
OY727109.1_Ormia_ochracea_genome_assembly,_chromosome:_5	GeneMark.hmm3	intron	33659821	33659882	.	+	0	ID=g13205.t2.intron6;Parent=g13205.t2;
OY727109.1_Ormia_ochracea_genome_assembly,_chromosome:_5	GeneMark.hmm3	CDS	33659883	33659953	.	+	0	ID=g13205.t2.CDS7;Parent=g13205.t2;
OY727109.1_Ormia_ochracea_genome_assembly,_chromosome:_5	GeneMark.hmm3	exon	33659883	33659953	0	+	.	ID=g13205.t2.exon7;Parent=g13205.t2;
OY727109.1_Ormia_ochracea_genome_assembly,_chromosome:_5	GeneMark.hmm3	intron	33659954	33660026	.	+	1	ID=g13205.t2.intron7;Parent=g13205.t2;
OY727109.1_Ormia_ochracea_genome_assembly,_chromosome:_5	GeneMark.hmm3	CDS	33660027	33660094	.	+	1	ID=g13205.t2.CDS8;Parent=g13205.t2;
OY727109.1_Ormia_ochracea_genome_assembly,_chromosome:_5	GeneMark.hmm3	exon	33660027	33660094	0	+	.	ID=g13205.t2.exon8;Parent=g13205.t2;
OY727109.1_Ormia_ochracea_genome_assembly,_chromosome:_5	GeneMark.hmm3	intron	33660095	33660355	.	+	2	ID=g13205.t2.intron8;Parent=g13205.t2;
OY727109.1_Ormia_ochracea_genome_assembly,_chromosome:_5	GeneMark.hmm3	CDS	33660356	33660529	.	+	2	ID=g13205.t2.CDS9;Parent=g13205.t2;
OY727109.1_Ormia_ochracea_genome_assembly,_chromosome:_5	GeneMark.hmm3	exon	33660356	33660529	0	+	.	ID=g13205.t2.exon9;Parent=g13205.t2;
OY727109.1_Ormia_ochracea_genome_assembly,_chromosome:_5	GeneMark.hmm3	intron	33660530	33660587	.	+	2	ID=g13205.t2.intron9;Parent=g13205.t2;
OY727109.1_Ormia_ochracea_genome_assembly,_chromosome:_5	GeneMark.hmm3	CDS	33660588	33660790	.	+	2	ID=g13205.t2.CDS10;Parent=g13205.t2;
OY727109.1_Ormia_ochracea_genome_assembly,_chromosome:_5	GeneMark.hmm3	exon	33660588	33660790	0	+	.	ID=g13205.t2.exon10;Parent=g13205.t2;
OY727109.1_Ormia_ochracea_genome_assembly,_chromosome:_5	GeneMark.hmm3	intron	33660791	33660866	.	+	0	ID=g13205.t2.intron10;Parent=g13205.t2;
OY727109.1_Ormia_ochracea_genome_assembly,_chromosome:_5	GeneMark.hmm3	CDS	33660867	33660984	.	+	0	ID=g13205.t2.CDS11;Parent=g13205.t2;
OY727109.1_Ormia_ochracea_genome_assembly,_chromosome:_5	GeneMark.hmm3	exon	33660867	33660984	0	+	.	ID=g13205.t2.exon11;Parent=g13205.t2;
OY727109.1_Ormia_ochracea_genome_assembly,_chromosome:_5	GeneMark.hmm3	intron	33660985	33661047	.	+	2	ID=g13205.t2.intron11;Parent=g13205.t2;
OY727109.1_Ormia_ochracea_genome_assembly,_chromosome:_5	GeneMark.hmm3	CDS	33661048	33661673	.	+	2	ID=g13205.t2.CDS12;Parent=g13205.t2;
OY727109.1_Ormia_ochracea_genome_assembly,_chromosome:_5	GeneMark.hmm3	exon	33661048	33661673	0	+	.	ID=g13205.t2.exon12;Parent=g13205.t2;
OY727109.1_Ormia_ochracea_genome_assembly,_chromosome:_5	GeneMark.hmm3	stop_codon	33661671	33661673	.	+	0	ID=g13205.t2.stop1;Parent=g13205.t2;
OY727109.1_Ormia_ochracea_genome_assembly,_chromosome:_5	AUGUSTUS	gene	33663510	33664322	.	+	.	ID=g13206;
OY727109.1_Ormia_ochracea_genome_assembly,_chromosome:_5	AUGUSTUS	mRNA	33663510	33664322	1	+	.	ID=g13206.t1;Parent=g13206;
OY727109.1_Ormia_ochracea_genome_assembly,_chromosome:_5	AUGUSTUS	start_codon	33663510	33663512	.	+	0	ID=g13206.t1.start1;Parent=g13206.t1;
OY727109.1_Ormia_ochracea_genome_assembly,_chromosome:_5	AUGUSTUS	CDS	33663510	33664322	1	+	0	ID=g13206.t1.CDS1;Parent=g13206.t1;
OY727109.1_Ormia_ochracea_genome_assembly,_chromosome:_5	AUGUSTUS	exon	33663510	33664322	.	+	.	ID=g13206.t1.exon1;Parent=g13206.t1;
OY727109.1_Ormia_ochracea_genome_assembly,_chromosome:_5	AUGUSTUS	stop_codon	33664320	33664322	.	+	0	ID=g13206.t1.stop1;Parent=g13206.t1;
OY727109.1_Ormia_ochracea_genome_assembly,_chromosome:_5	AUGUSTUS	gene	33665979	33668198	.	+	.	ID=g13207;
OY727109.1_Ormia_ochracea_genome_assembly,_chromosome:_5	AUGUSTUS	mRNA	33665979	33668198	1	+	.	ID=g13207.t1;Parent=g13207;
OY727109.1_Ormia_ochracea_genome_assembly,_chromosome:_5	AUGUSTUS	start_codon	33665979	33665981	.	+	0	ID=g13207.t1.start1;Parent=g13207.t1;
OY727109.1_Ormia_ochracea_genome_assembly,_chromosome:_5	AUGUSTUS	CDS	33665979	33668198	1	+	0	ID=g13207.t1.CDS1;Parent=g13207.t1;
OY727109.1_Ormia_ochracea_genome_assembly,_chromosome:_5	AUGUSTUS	exon	33665979	33668198	.	+	.	ID=g13207.t1.exon1;Parent=g13207.t1;
OY727109.1_Ormia_ochracea_genome_assembly,_chromosome:_5	AUGUSTUS	stop_codon	33668196	33668198	.	+	0	ID=g13207.t1.stop1;Parent=g13207.t1;
OY727109.1_Ormia_ochracea_genome_assembly,_chromosome:_5	AUGUSTUS	mRNA	33665979	33666730	0.81	+	.	ID=g13207.t2;Parent=g13207;
OY727109.1_Ormia_ochracea_genome_assembly,_chromosome:_5	AUGUSTUS	start_codon	33665979	33665981	.	+	0	ID=g13207.t2.start1;Parent=g13207.t2;
OY727109.1_Ormia_ochracea_genome_assembly,_chromosome:_5	AUGUSTUS	CDS	33665979	33666632	0.81	+	0	ID=g13207.t2.CDS1;Parent=g13207.t2;
OY727109.1_Ormia_ochracea_genome_assembly,_chromosome:_5	AUGUSTUS	exon	33665979	33666632	.	+	.	ID=g13207.t2.exon1;Parent=g13207.t2;
OY727109.1_Ormia_ochracea_genome_assembly,_chromosome:_5	AUGUSTUS	intron	33666633	33666673	0.81	+	.	ID=g13207.t2.intron1;Parent=g13207.t2;
OY727109.1_Ormia_ochracea_genome_assembly,_chromosome:_5	AUGUSTUS	CDS	33666674	33666730	0.81	+	0	ID=g13207.t2.CDS2;Parent=g13207.t2;
OY727109.1_Ormia_ochracea_genome_assembly,_chromosome:_5	AUGUSTUS	exon	33666674	33666730	.	+	.	ID=g13207.t2.exon2;Parent=g13207.t2;
OY727109.1_Ormia_ochracea_genome_assembly,_chromosome:_5	AUGUSTUS	stop_codon	33666728	33666730	.	+	0	ID=g13207.t2.stop1;Parent=g13207.t2;
OY727109.1_Ormia_ochracea_genome_assembly,_chromosome:_5	AUGUSTUS	gene	33669436	33672494	.	-	.	ID=g13208;
OY727109.1_Ormia_ochracea_genome_assembly,_chromosome:_5	AUGUSTUS	mRNA	33669436	33672494	1	-	.	ID=g13208.t1;Parent=g13208;
OY727109.1_Ormia_ochracea_genome_assembly,_chromosome:_5	AUGUSTUS	stop_codon	33669436	33669438	.	-	0	ID=g13208.t1.stop1;Parent=g13208.t1;
OY727109.1_Ormia_ochracea_genome_assembly,_chromosome:_5	AUGUSTUS	CDS	33669436	33669641	1	-	2	ID=g13208.t1.CDS1;Parent=g13208.t1;
OY727109.1_Ormia_ochracea_genome_assembly,_chromosome:_5	AUGUSTUS	exon	33669436	33669641	.	-	.	ID=g13208.t1.exon1;Parent=g13208.t1;
OY727109.1_Ormia_ochracea_genome_assembly,_chromosome:_5	AUGUSTUS	intron	33669642	33669704	1	-	.	ID=g13208.t1.intron1;Parent=g13208.t1;
OY727109.1_Ormia_ochracea_genome_assembly,_chromosome:_5	AUGUSTUS	CDS	33669705	33669885	1	-	0	ID=g13208.t1.CDS2;Parent=g13208.t1;
OY727109.1_Ormia_ochracea_genome_assembly,_chromosome:_5	AUGUSTUS	exon	33669705	33669885	.	-	.	ID=g13208.t1.exon2;Parent=g13208.t1;
OY727109.1_Ormia_ochracea_genome_assembly,_chromosome:_5	AUGUSTUS	intron	33669886	33669953	1	-	.	ID=g13208.t1.intron2;Parent=g13208.t1;
OY727109.1_Ormia_ochracea_genome_assembly,_chromosome:_5	AUGUSTUS	CDS	33669954	33670027	1	-	2	ID=g13208.t1.CDS3;Parent=g13208.t1;
OY727109.1_Ormia_ochracea_genome_assembly,_chromosome:_5	AUGUSTUS	exon	33669954	33670027	.	-	.	ID=g13208.t1.exon3;Parent=g13208.t1;
OY727109.1_Ormia_ochracea_genome_assembly,_chromosome:_5	AUGUSTUS	intron	33670028	33670089	1	-	.	ID=g13208.t1.intron3;Parent=g13208.t1;
OY727109.1_Ormia_ochracea_genome_assembly,_chromosome:_5	AUGUSTUS	CDS	33670090	33670135	1	-	0	ID=g13208.t1.CDS4;Parent=g13208.t1;
OY727109.1_Ormia_ochracea_genome_assembly,_chromosome:_5	AUGUSTUS	exon	33670090	33670135	.	-	.	ID=g13208.t1.exon4;Parent=g13208.t1;
OY727109.1_Ormia_ochracea_genome_assembly,_chromosome:_5	AUGUSTUS	intron	33670136	33671471	1	-	.	ID=g13208.t1.intron4;Parent=g13208.t1;
OY727109.1_Ormia_ochracea_genome_assembly,_chromosome:_5	AUGUSTUS	CDS	33671472	33671996	1	-	0	ID=g13208.t1.CDS5;Parent=g13208.t1;
OY727109.1_Ormia_ochracea_genome_assembly,_chromosome:_5	AUGUSTUS	exon	33671472	33671996	.	-	.	ID=g13208.t1.exon5;Parent=g13208.t1;
OY727109.1_Ormia_ochracea_genome_assembly,_chromosome:_5	AUGUSTUS	intron	33671997	33672049	1	-	.	ID=g13208.t1.intron5;Parent=g13208.t1;
OY727109.1_Ormia_ochracea_genome_assembly,_chromosome:_5	AUGUSTUS	CDS	33672050	33672334	1	-	0	ID=g13208.t1.CDS6;Parent=g13208.t1;
OY727109.1_Ormia_ochracea_genome_assembly,_chromosome:_5	AUGUSTUS	exon	33672050	33672334	.	-	.	ID=g13208.t1.exon6;Parent=g13208.t1;
OY727109.1_Ormia_ochracea_genome_assembly,_chromosome:_5	AUGUSTUS	intron	33672335	33672401	1	-	.	ID=g13208.t1.intron6;Parent=g13208.t1;
OY727109.1_Ormia_ochracea_genome_assembly,_chromosome:_5	AUGUSTUS	CDS	33672402	33672494	1	-	0	ID=g13208.t1.CDS7;Parent=g13208.t1;
OY727109.1_Ormia_ochracea_genome_assembly,_chromosome:_5	AUGUSTUS	exon	33672402	33672494	.	-	.	ID=g13208.t1.exon7;Parent=g13208.t1;
OY727109.1_Ormia_ochracea_genome_assembly,_chromosome:_5	AUGUSTUS	start_codon	33672492	33672494	.	-	0	ID=g13208.t1.start1;Parent=g13208.t1;
OY727109.1_Ormia_ochracea_genome_assembly,_chromosome:_5	AUGUSTUS	mRNA	33669436	33670126	1	-	.	ID=g13208.t2;Parent=g13208;
OY727109.1_Ormia_ochracea_genome_assembly,_chromosome:_5	AUGUSTUS	stop_codon	33669436	33669438	.	-	0	ID=g13208.t2.stop1;Parent=g13208.t2;
OY727109.1_Ormia_ochracea_genome_assembly,_chromosome:_5	AUGUSTUS	CDS	33669436	33669641	1	-	2	ID=g13208.t2.CDS1;Parent=g13208.t2;
OY727109.1_Ormia_ochracea_genome_assembly,_chromosome:_5	AUGUSTUS	exon	33669436	33669641	.	-	.	ID=g13208.t2.exon1;Parent=g13208.t2;
OY727109.1_Ormia_ochracea_genome_assembly,_chromosome:_5	AUGUSTUS	intron	33669642	33669704	1	-	.	ID=g13208.t2.intron1;Parent=g13208.t2;
OY727109.1_Ormia_ochracea_genome_assembly,_chromosome:_5	AUGUSTUS	CDS	33669705	33669885	1	-	0	ID=g13208.t2.CDS2;Parent=g13208.t2;
OY727109.1_Ormia_ochracea_genome_assembly,_chromosome:_5	AUGUSTUS	exon	33669705	33669885	.	-	.	ID=g13208.t2.exon2;Parent=g13208.t2;
OY727109.1_Ormia_ochracea_genome_assembly,_chromosome:_5	AUGUSTUS	intron	33669886	33669953	1	-	.	ID=g13208.t2.intron2;Parent=g13208.t2;
OY727109.1_Ormia_ochracea_genome_assembly,_chromosome:_5	AUGUSTUS	CDS	33669954	33670027	1	-	2	ID=g13208.t2.CDS3;Parent=g13208.t2;
OY727109.1_Ormia_ochracea_genome_assembly,_chromosome:_5	AUGUSTUS	exon	33669954	33670027	.	-	.	ID=g13208.t2.exon3;Parent=g13208.t2;
OY727109.1_Ormia_ochracea_genome_assembly,_chromosome:_5	AUGUSTUS	intron	33670028	33670089	1	-	.	ID=g13208.t2.intron3;Parent=g13208.t2;
OY727109.1_Ormia_ochracea_genome_assembly,_chromosome:_5	AUGUSTUS	CDS	33670090	33670126	1	-	0	ID=g13208.t2.CDS4;Parent=g13208.t2;
OY727109.1_Ormia_ochracea_genome_assembly,_chromosome:_5	AUGUSTUS	exon	33670090	33670126	.	-	.	ID=g13208.t2.exon4;Parent=g13208.t2;
OY727109.1_Ormia_ochracea_genome_assembly,_chromosome:_5	AUGUSTUS	start_codon	33670124	33670126	.	-	0	ID=g13208.t2.start1;Parent=g13208.t2;
OY727109.1_Ormia_ochracea_genome_assembly,_chromosome:_5	AUGUSTUS	mRNA	33671451	33672494	1	-	.	ID=g13208.t3;Parent=g13208;
OY727109.1_Ormia_ochracea_genome_assembly,_chromosome:_5	AUGUSTUS	stop_codon	33671451	33671453	.	-	0	ID=g13208.t3.stop1;Parent=g13208.t3;
OY727109.1_Ormia_ochracea_genome_assembly,_chromosome:_5	AUGUSTUS	CDS	33671451	33671996	1	-	0	ID=g13208.t3.CDS1;Parent=g13208.t3;
OY727109.1_Ormia_ochracea_genome_assembly,_chromosome:_5	AUGUSTUS	exon	33671451	33671996	.	-	.	ID=g13208.t3.exon1;Parent=g13208.t3;
OY727109.1_Ormia_ochracea_genome_assembly,_chromosome:_5	AUGUSTUS	intron	33671997	33672049	1	-	.	ID=g13208.t3.intron1;Parent=g13208.t3;
OY727109.1_Ormia_ochracea_genome_assembly,_chromosome:_5	AUGUSTUS	CDS	33672050	33672334	1	-	0	ID=g13208.t3.CDS2;Parent=g13208.t3;
OY727109.1_Ormia_ochracea_genome_assembly,_chromosome:_5	AUGUSTUS	exon	33672050	33672334	.	-	.	ID=g13208.t3.exon2;Parent=g13208.t3;
OY727109.1_Ormia_ochracea_genome_assembly,_chromosome:_5	AUGUSTUS	intron	33672335	33672401	1	-	.	ID=g13208.t3.intron2;Parent=g13208.t3;
OY727109.1_Ormia_ochracea_genome_assembly,_chromosome:_5	AUGUSTUS	CDS	33672402	33672494	1	-	0	ID=g13208.t3.CDS3;Parent=g13208.t3;
OY727109.1_Ormia_ochracea_genome_assembly,_chromosome:_5	AUGUSTUS	exon	33672402	33672494	.	-	.	ID=g13208.t3.exon3;Parent=g13208.t3;
OY727109.1_Ormia_ochracea_genome_assembly,_chromosome:_5	AUGUSTUS	start_codon	33672492	33672494	.	-	0	ID=g13208.t3.start1;Parent=g13208.t3;
OY727109.1_Ormia_ochracea_genome_assembly,_chromosome:_5	AUGUSTUS	gene	33673379	33674380	.	-	.	ID=g13209;
OY727109.1_Ormia_ochracea_genome_assembly,_chromosome:_5	AUGUSTUS	mRNA	33673379	33674380	1	-	.	ID=g13209.t1;Parent=g13209;
OY727109.1_Ormia_ochracea_genome_assembly,_chromosome:_5	AUGUSTUS	stop_codon	33673379	33673381	.	-	0	ID=g13209.t1.stop1;Parent=g13209.t1;
OY727109.1_Ormia_ochracea_genome_assembly,_chromosome:_5	AUGUSTUS	CDS	33673379	33674223	1	-	2	ID=g13209.t1.CDS1;Parent=g13209.t1;
OY727109.1_Ormia_ochracea_genome_assembly,_chromosome:_5	AUGUSTUS	exon	33673379	33674223	.	-	.	ID=g13209.t1.exon1;Parent=g13209.t1;
OY727109.1_Ormia_ochracea_genome_assembly,_chromosome:_5	AUGUSTUS	intron	33674224	33674277	1	-	.	ID=g13209.t1.intron1;Parent=g13209.t1;
OY727109.1_Ormia_ochracea_genome_assembly,_chromosome:_5	AUGUSTUS	CDS	33674278	33674380	1	-	0	ID=g13209.t1.CDS2;Parent=g13209.t1;
OY727109.1_Ormia_ochracea_genome_assembly,_chromosome:_5	AUGUSTUS	exon	33674278	33674380	.	-	.	ID=g13209.t1.exon2;Parent=g13209.t1;
OY727109.1_Ormia_ochracea_genome_assembly,_chromosome:_5	AUGUSTUS	start_codon	33674378	33674380	.	-	0	ID=g13209.t1.start1;Parent=g13209.t1;
OY727109.1_Ormia_ochracea_genome_assembly,_chromosome:_5	AUGUSTUS	gene	33676536	33680234	.	-	.	ID=g13210;
OY727109.1_Ormia_ochracea_genome_assembly,_chromosome:_5	AUGUSTUS	mRNA	33676536	33680234	1	-	.	ID=g13210.t1;Parent=g13210;
OY727109.1_Ormia_ochracea_genome_assembly,_chromosome:_5	AUGUSTUS	stop_codon	33676536	33676538	.	-	0	ID=g13210.t1.stop1;Parent=g13210.t1;
OY727109.1_Ormia_ochracea_genome_assembly,_chromosome:_5	AUGUSTUS	CDS	33676536	33676663	1	-	2	ID=g13210.t1.CDS1;Parent=g13210.t1;
OY727109.1_Ormia_ochracea_genome_assembly,_chromosome:_5	AUGUSTUS	exon	33676536	33676663	.	-	.	ID=g13210.t1.exon1;Parent=g13210.t1;
OY727109.1_Ormia_ochracea_genome_assembly,_chromosome:_5	AUGUSTUS	intron	33676664	33676734	1	-	.	ID=g13210.t1.intron1;Parent=g13210.t1;
OY727109.1_Ormia_ochracea_genome_assembly,_chromosome:_5	AUGUSTUS	CDS	33676735	33676903	1	-	0	ID=g13210.t1.CDS2;Parent=g13210.t1;
OY727109.1_Ormia_ochracea_genome_assembly,_chromosome:_5	AUGUSTUS	exon	33676735	33676903	.	-	.	ID=g13210.t1.exon2;Parent=g13210.t1;
OY727109.1_Ormia_ochracea_genome_assembly,_chromosome:_5	AUGUSTUS	intron	33676904	33677481	1	-	.	ID=g13210.t1.intron2;Parent=g13210.t1;
OY727109.1_Ormia_ochracea_genome_assembly,_chromosome:_5	AUGUSTUS	CDS	33677482	33677585	1	-	2	ID=g13210.t1.CDS3;Parent=g13210.t1;
OY727109.1_Ormia_ochracea_genome_assembly,_chromosome:_5	AUGUSTUS	exon	33677482	33677585	.	-	.	ID=g13210.t1.exon3;Parent=g13210.t1;
OY727109.1_Ormia_ochracea_genome_assembly,_chromosome:_5	AUGUSTUS	intron	33677586	33677670	1	-	.	ID=g13210.t1.intron3;Parent=g13210.t1;
OY727109.1_Ormia_ochracea_genome_assembly,_chromosome:_5	AUGUSTUS	CDS	33677671	33677829	1	-	2	ID=g13210.t1.CDS4;Parent=g13210.t1;
OY727109.1_Ormia_ochracea_genome_assembly,_chromosome:_5	AUGUSTUS	exon	33677671	33677829	.	-	.	ID=g13210.t1.exon4;Parent=g13210.t1;
OY727109.1_Ormia_ochracea_genome_assembly,_chromosome:_5	AUGUSTUS	intron	33677830	33677916	1	-	.	ID=g13210.t1.intron4;Parent=g13210.t1;
OY727109.1_Ormia_ochracea_genome_assembly,_chromosome:_5	AUGUSTUS	CDS	33677917	33677990	1	-	1	ID=g13210.t1.CDS5;Parent=g13210.t1;
OY727109.1_Ormia_ochracea_genome_assembly,_chromosome:_5	AUGUSTUS	exon	33677917	33677990	.	-	.	ID=g13210.t1.exon5;Parent=g13210.t1;
OY727109.1_Ormia_ochracea_genome_assembly,_chromosome:_5	AUGUSTUS	intron	33677991	33679365	1	-	.	ID=g13210.t1.intron5;Parent=g13210.t1;
OY727109.1_Ormia_ochracea_genome_assembly,_chromosome:_5	AUGUSTUS	CDS	33679366	33680234	1	-	0	ID=g13210.t1.CDS6;Parent=g13210.t1;
OY727109.1_Ormia_ochracea_genome_assembly,_chromosome:_5	AUGUSTUS	exon	33679366	33680234	.	-	.	ID=g13210.t1.exon6;Parent=g13210.t1;
OY727109.1_Ormia_ochracea_genome_assembly,_chromosome:_5	AUGUSTUS	start_codon	33680232	33680234	.	-	0	ID=g13210.t1.start1;Parent=g13210.t1;
OY727109.1_Ormia_ochracea_genome_assembly,_chromosome:_5	AUGUSTUS	gene	33681911	33684920	.	+	.	ID=g13211;
OY727109.1_Ormia_ochracea_genome_assembly,_chromosome:_5	AUGUSTUS	mRNA	33681911	33684920	1	+	.	ID=g13211.t1;Parent=g13211;
OY727109.1_Ormia_ochracea_genome_assembly,_chromosome:_5	AUGUSTUS	start_codon	33681911	33681913	.	+	0	ID=g13211.t1.start1;Parent=g13211.t1;
OY727109.1_Ormia_ochracea_genome_assembly,_chromosome:_5	AUGUSTUS	CDS	33681911	33682037	1	+	0	ID=g13211.t1.CDS1;Parent=g13211.t1;
OY727109.1_Ormia_ochracea_genome_assembly,_chromosome:_5	AUGUSTUS	exon	33681911	33682037	.	+	.	ID=g13211.t1.exon1;Parent=g13211.t1;
OY727109.1_Ormia_ochracea_genome_assembly,_chromosome:_5	AUGUSTUS	intron	33682038	33682431	1	+	.	ID=g13211.t1.intron1;Parent=g13211.t1;
OY727109.1_Ormia_ochracea_genome_assembly,_chromosome:_5	AUGUSTUS	CDS	33682432	33682784	1	+	2	ID=g13211.t1.CDS2;Parent=g13211.t1;
OY727109.1_Ormia_ochracea_genome_assembly,_chromosome:_5	AUGUSTUS	exon	33682432	33682784	.	+	.	ID=g13211.t1.exon2;Parent=g13211.t1;
OY727109.1_Ormia_ochracea_genome_assembly,_chromosome:_5	AUGUSTUS	intron	33682785	33682859	1	+	.	ID=g13211.t1.intron2;Parent=g13211.t1;
OY727109.1_Ormia_ochracea_genome_assembly,_chromosome:_5	AUGUSTUS	CDS	33682860	33683039	1	+	0	ID=g13211.t1.CDS3;Parent=g13211.t1;
OY727109.1_Ormia_ochracea_genome_assembly,_chromosome:_5	AUGUSTUS	exon	33682860	33683039	.	+	.	ID=g13211.t1.exon3;Parent=g13211.t1;
OY727109.1_Ormia_ochracea_genome_assembly,_chromosome:_5	AUGUSTUS	intron	33683040	33683181	1	+	.	ID=g13211.t1.intron3;Parent=g13211.t1;
OY727109.1_Ormia_ochracea_genome_assembly,_chromosome:_5	AUGUSTUS	CDS	33683182	33683333	1	+	0	ID=g13211.t1.CDS4;Parent=g13211.t1;
OY727109.1_Ormia_ochracea_genome_assembly,_chromosome:_5	AUGUSTUS	exon	33683182	33683333	.	+	.	ID=g13211.t1.exon4;Parent=g13211.t1;
OY727109.1_Ormia_ochracea_genome_assembly,_chromosome:_5	AUGUSTUS	intron	33683334	33683412	1	+	.	ID=g13211.t1.intron4;Parent=g13211.t1;
OY727109.1_Ormia_ochracea_genome_assembly,_chromosome:_5	AUGUSTUS	CDS	33683413	33683748	1	+	1	ID=g13211.t1.CDS5;Parent=g13211.t1;
OY727109.1_Ormia_ochracea_genome_assembly,_chromosome:_5	AUGUSTUS	exon	33683413	33683748	.	+	.	ID=g13211.t1.exon5;Parent=g13211.t1;
OY727109.1_Ormia_ochracea_genome_assembly,_chromosome:_5	AUGUSTUS	intron	33683749	33683886	1	+	.	ID=g13211.t1.intron5;Parent=g13211.t1;
OY727109.1_Ormia_ochracea_genome_assembly,_chromosome:_5	AUGUSTUS	CDS	33683887	33683988	1	+	1	ID=g13211.t1.CDS6;Parent=g13211.t1;
OY727109.1_Ormia_ochracea_genome_assembly,_chromosome:_5	AUGUSTUS	exon	33683887	33683988	.	+	.	ID=g13211.t1.exon6;Parent=g13211.t1;
OY727109.1_Ormia_ochracea_genome_assembly,_chromosome:_5	AUGUSTUS	intron	33683989	33684304	1	+	.	ID=g13211.t1.intron6;Parent=g13211.t1;
OY727109.1_Ormia_ochracea_genome_assembly,_chromosome:_5	AUGUSTUS	CDS	33684305	33684435	1	+	1	ID=g13211.t1.CDS7;Parent=g13211.t1;
OY727109.1_Ormia_ochracea_genome_assembly,_chromosome:_5	AUGUSTUS	exon	33684305	33684435	.	+	.	ID=g13211.t1.exon7;Parent=g13211.t1;
OY727109.1_Ormia_ochracea_genome_assembly,_chromosome:_5	AUGUSTUS	intron	33684436	33684495	1	+	.	ID=g13211.t1.intron7;Parent=g13211.t1;
OY727109.1_Ormia_ochracea_genome_assembly,_chromosome:_5	AUGUSTUS	CDS	33684496	33684750	1	+	2	ID=g13211.t1.CDS8;Parent=g13211.t1;
OY727109.1_Ormia_ochracea_genome_assembly,_chromosome:_5	AUGUSTUS	exon	33684496	33684750	.	+	.	ID=g13211.t1.exon8;Parent=g13211.t1;
OY727109.1_Ormia_ochracea_genome_assembly,_chromosome:_5	AUGUSTUS	intron	33684751	33684810	1	+	.	ID=g13211.t1.intron8;Parent=g13211.t1;
OY727109.1_Ormia_ochracea_genome_assembly,_chromosome:_5	AUGUSTUS	CDS	33684811	33684920	1	+	2	ID=g13211.t1.CDS9;Parent=g13211.t1;
OY727109.1_Ormia_ochracea_genome_assembly,_chromosome:_5	AUGUSTUS	exon	33684811	33684920	.	+	.	ID=g13211.t1.exon9;Parent=g13211.t1;
OY727109.1_Ormia_ochracea_genome_assembly,_chromosome:_5	AUGUSTUS	stop_codon	33684918	33684920	.	+	0	ID=g13211.t1.stop1;Parent=g13211.t1;
OY727109.1_Ormia_ochracea_genome_assembly,_chromosome:_5	AUGUSTUS	mRNA	33681911	33684920	1	+	.	ID=g13211.t2;Parent=g13211;
OY727109.1_Ormia_ochracea_genome_assembly,_chromosome:_5	AUGUSTUS	start_codon	33681911	33681913	.	+	0	ID=g13211.t2.start1;Parent=g13211.t2;
OY727109.1_Ormia_ochracea_genome_assembly,_chromosome:_5	AUGUSTUS	CDS	33681911	33682037	1	+	0	ID=g13211.t2.CDS1;Parent=g13211.t2;
OY727109.1_Ormia_ochracea_genome_assembly,_chromosome:_5	AUGUSTUS	exon	33681911	33682037	.	+	.	ID=g13211.t2.exon1;Parent=g13211.t2;
OY727109.1_Ormia_ochracea_genome_assembly,_chromosome:_5	AUGUSTUS	intron	33682038	33682431	1	+	.	ID=g13211.t2.intron1;Parent=g13211.t2;
OY727109.1_Ormia_ochracea_genome_assembly,_chromosome:_5	AUGUSTUS	CDS	33682432	33682784	1	+	2	ID=g13211.t2.CDS2;Parent=g13211.t2;
OY727109.1_Ormia_ochracea_genome_assembly,_chromosome:_5	AUGUSTUS	exon	33682432	33682784	.	+	.	ID=g13211.t2.exon2;Parent=g13211.t2;
OY727109.1_Ormia_ochracea_genome_assembly,_chromosome:_5	AUGUSTUS	intron	33682785	33682859	1	+	.	ID=g13211.t2.intron2;Parent=g13211.t2;
OY727109.1_Ormia_ochracea_genome_assembly,_chromosome:_5	AUGUSTUS	CDS	33682860	33683039	1	+	0	ID=g13211.t2.CDS3;Parent=g13211.t2;
OY727109.1_Ormia_ochracea_genome_assembly,_chromosome:_5	AUGUSTUS	exon	33682860	33683039	.	+	.	ID=g13211.t2.exon3;Parent=g13211.t2;
OY727109.1_Ormia_ochracea_genome_assembly,_chromosome:_5	AUGUSTUS	intron	33683040	33683181	1	+	.	ID=g13211.t2.intron3;Parent=g13211.t2;
OY727109.1_Ormia_ochracea_genome_assembly,_chromosome:_5	AUGUSTUS	CDS	33683182	33683333	1	+	0	ID=g13211.t2.CDS4;Parent=g13211.t2;
OY727109.1_Ormia_ochracea_genome_assembly,_chromosome:_5	AUGUSTUS	exon	33683182	33683333	.	+	.	ID=g13211.t2.exon4;Parent=g13211.t2;
OY727109.1_Ormia_ochracea_genome_assembly,_chromosome:_5	AUGUSTUS	intron	33683334	33683886	1	+	.	ID=g13211.t2.intron4;Parent=g13211.t2;
OY727109.1_Ormia_ochracea_genome_assembly,_chromosome:_5	AUGUSTUS	CDS	33683887	33683988	1	+	1	ID=g13211.t2.CDS5;Parent=g13211.t2;
OY727109.1_Ormia_ochracea_genome_assembly,_chromosome:_5	AUGUSTUS	exon	33683887	33683988	.	+	.	ID=g13211.t2.exon5;Parent=g13211.t2;
OY727109.1_Ormia_ochracea_genome_assembly,_chromosome:_5	AUGUSTUS	intron	33683989	33684304	1	+	.	ID=g13211.t2.intron5;Parent=g13211.t2;
OY727109.1_Ormia_ochracea_genome_assembly,_chromosome:_5	AUGUSTUS	CDS	33684305	33684435	1	+	1	ID=g13211.t2.CDS6;Parent=g13211.t2;
OY727109.1_Ormia_ochracea_genome_assembly,_chromosome:_5	AUGUSTUS	exon	33684305	33684435	.	+	.	ID=g13211.t2.exon6;Parent=g13211.t2;
OY727109.1_Ormia_ochracea_genome_assembly,_chromosome:_5	AUGUSTUS	intron	33684436	33684495	1	+	.	ID=g13211.t2.intron6;Parent=g13211.t2;
OY727109.1_Ormia_ochracea_genome_assembly,_chromosome:_5	AUGUSTUS	CDS	33684496	33684750	1	+	2	ID=g13211.t2.CDS7;Parent=g13211.t2;
OY727109.1_Ormia_ochracea_genome_assembly,_chromosome:_5	AUGUSTUS	exon	33684496	33684750	.	+	.	ID=g13211.t2.exon7;Parent=g13211.t2;
OY727109.1_Ormia_ochracea_genome_assembly,_chromosome:_5	AUGUSTUS	intron	33684751	33684810	1	+	.	ID=g13211.t2.intron7;Parent=g13211.t2;
OY727109.1_Ormia_ochracea_genome_assembly,_chromosome:_5	AUGUSTUS	CDS	33684811	33684920	1	+	2	ID=g13211.t2.CDS8;Parent=g13211.t2;
OY727109.1_Ormia_ochracea_genome_assembly,_chromosome:_5	AUGUSTUS	exon	33684811	33684920	.	+	.	ID=g13211.t2.exon8;Parent=g13211.t2;
OY727109.1_Ormia_ochracea_genome_assembly,_chromosome:_5	AUGUSTUS	stop_codon	33684918	33684920	.	+	0	ID=g13211.t2.stop1;Parent=g13211.t2;
OY727109.1_Ormia_ochracea_genome_assembly,_chromosome:_5	AUGUSTUS	gene	33686055	33687791	.	+	.	ID=g13212;
OY727109.1_Ormia_ochracea_genome_assembly,_chromosome:_5	AUGUSTUS	mRNA	33686055	33687791	1	+	.	ID=g13212.t1;Parent=g13212;
OY727109.1_Ormia_ochracea_genome_assembly,_chromosome:_5	AUGUSTUS	start_codon	33686055	33686057	.	+	0	ID=g13212.t1.start1;Parent=g13212.t1;
OY727109.1_Ormia_ochracea_genome_assembly,_chromosome:_5	AUGUSTUS	CDS	33686055	33686779	1	+	0	ID=g13212.t1.CDS1;Parent=g13212.t1;
OY727109.1_Ormia_ochracea_genome_assembly,_chromosome:_5	AUGUSTUS	exon	33686055	33686779	.	+	.	ID=g13212.t1.exon1;Parent=g13212.t1;
OY727109.1_Ormia_ochracea_genome_assembly,_chromosome:_5	AUGUSTUS	intron	33686780	33687148	1	+	.	ID=g13212.t1.intron1;Parent=g13212.t1;
OY727109.1_Ormia_ochracea_genome_assembly,_chromosome:_5	AUGUSTUS	CDS	33687149	33687791	1	+	1	ID=g13212.t1.CDS2;Parent=g13212.t1;
OY727109.1_Ormia_ochracea_genome_assembly,_chromosome:_5	AUGUSTUS	exon	33687149	33687791	.	+	.	ID=g13212.t1.exon2;Parent=g13212.t1;
OY727109.1_Ormia_ochracea_genome_assembly,_chromosome:_5	AUGUSTUS	stop_codon	33687789	33687791	.	+	0	ID=g13212.t1.stop1;Parent=g13212.t1;
OY727109.1_Ormia_ochracea_genome_assembly,_chromosome:_5	AUGUSTUS	gene	33688309	33690660	.	+	.	ID=g13213;
OY727109.1_Ormia_ochracea_genome_assembly,_chromosome:_5	AUGUSTUS	mRNA	33688309	33690660	1	+	.	ID=g13213.t1;Parent=g13213;
OY727109.1_Ormia_ochracea_genome_assembly,_chromosome:_5	AUGUSTUS	start_codon	33688309	33688311	.	+	0	ID=g13213.t1.start1;Parent=g13213.t1;
OY727109.1_Ormia_ochracea_genome_assembly,_chromosome:_5	AUGUSTUS	CDS	33688309	33688410	1	+	0	ID=g13213.t1.CDS1;Parent=g13213.t1;
OY727109.1_Ormia_ochracea_genome_assembly,_chromosome:_5	AUGUSTUS	exon	33688309	33688410	.	+	.	ID=g13213.t1.exon1;Parent=g13213.t1;
OY727109.1_Ormia_ochracea_genome_assembly,_chromosome:_5	AUGUSTUS	intron	33688411	33688515	1	+	.	ID=g13213.t1.intron1;Parent=g13213.t1;
OY727109.1_Ormia_ochracea_genome_assembly,_chromosome:_5	AUGUSTUS	CDS	33688516	33688611	1	+	0	ID=g13213.t1.CDS2;Parent=g13213.t1;
OY727109.1_Ormia_ochracea_genome_assembly,_chromosome:_5	AUGUSTUS	exon	33688516	33688611	.	+	.	ID=g13213.t1.exon2;Parent=g13213.t1;
OY727109.1_Ormia_ochracea_genome_assembly,_chromosome:_5	AUGUSTUS	intron	33688612	33688673	1	+	.	ID=g13213.t1.intron2;Parent=g13213.t1;
OY727109.1_Ormia_ochracea_genome_assembly,_chromosome:_5	AUGUSTUS	CDS	33688674	33688834	1	+	0	ID=g13213.t1.CDS3;Parent=g13213.t1;
OY727109.1_Ormia_ochracea_genome_assembly,_chromosome:_5	AUGUSTUS	exon	33688674	33688834	.	+	.	ID=g13213.t1.exon3;Parent=g13213.t1;
OY727109.1_Ormia_ochracea_genome_assembly,_chromosome:_5	AUGUSTUS	intron	33688835	33688899	1	+	.	ID=g13213.t1.intron3;Parent=g13213.t1;
OY727109.1_Ormia_ochracea_genome_assembly,_chromosome:_5	AUGUSTUS	CDS	33688900	33689494	1	+	1	ID=g13213.t1.CDS4;Parent=g13213.t1;
OY727109.1_Ormia_ochracea_genome_assembly,_chromosome:_5	AUGUSTUS	exon	33688900	33689494	.	+	.	ID=g13213.t1.exon4;Parent=g13213.t1;
OY727109.1_Ormia_ochracea_genome_assembly,_chromosome:_5	AUGUSTUS	intron	33689495	33689934	1	+	.	ID=g13213.t1.intron4;Parent=g13213.t1;
OY727109.1_Ormia_ochracea_genome_assembly,_chromosome:_5	AUGUSTUS	CDS	33689935	33690147	1	+	0	ID=g13213.t1.CDS5;Parent=g13213.t1;
OY727109.1_Ormia_ochracea_genome_assembly,_chromosome:_5	AUGUSTUS	exon	33689935	33690147	.	+	.	ID=g13213.t1.exon5;Parent=g13213.t1;
OY727109.1_Ormia_ochracea_genome_assembly,_chromosome:_5	AUGUSTUS	intron	33690148	33690230	1	+	.	ID=g13213.t1.intron5;Parent=g13213.t1;
OY727109.1_Ormia_ochracea_genome_assembly,_chromosome:_5	AUGUSTUS	CDS	33690231	33690333	1	+	0	ID=g13213.t1.CDS6;Parent=g13213.t1;
OY727109.1_Ormia_ochracea_genome_assembly,_chromosome:_5	AUGUSTUS	exon	33690231	33690333	.	+	.	ID=g13213.t1.exon6;Parent=g13213.t1;
OY727109.1_Ormia_ochracea_genome_assembly,_chromosome:_5	AUGUSTUS	intron	33690334	33690406	1	+	.	ID=g13213.t1.intron6;Parent=g13213.t1;
OY727109.1_Ormia_ochracea_genome_assembly,_chromosome:_5	AUGUSTUS	CDS	33690407	33690660	1	+	2	ID=g13213.t1.CDS7;Parent=g13213.t1;
OY727109.1_Ormia_ochracea_genome_assembly,_chromosome:_5	AUGUSTUS	exon	33690407	33690660	.	+	.	ID=g13213.t1.exon7;Parent=g13213.t1;
OY727109.1_Ormia_ochracea_genome_assembly,_chromosome:_5	AUGUSTUS	stop_codon	33690658	33690660	.	+	0	ID=g13213.t1.stop1;Parent=g13213.t1;
OY727109.1_Ormia_ochracea_genome_assembly,_chromosome:_5	AUGUSTUS	gene	33690687	33694070	.	-	.	ID=g13214;
OY727109.1_Ormia_ochracea_genome_assembly,_chromosome:_5	AUGUSTUS	mRNA	33690687	33694070	0.97	-	.	ID=g13214.t1;Parent=g13214;
OY727109.1_Ormia_ochracea_genome_assembly,_chromosome:_5	AUGUSTUS	CDS	33690687	33690689	0.97	-	0	ID=g13214.t1.CDS1;Parent=g13214.t1;
OY727109.1_Ormia_ochracea_genome_assembly,_chromosome:_5	AUGUSTUS	exon	33690687	33690689	.	-	.	ID=g13214.t1.exon1;Parent=g13214.t1;
OY727109.1_Ormia_ochracea_genome_assembly,_chromosome:_5	AUGUSTUS	stop_codon	33690687	33690689	.	-	0	ID=g13214.t1.stop1;Parent=g13214.t1;
OY727109.1_Ormia_ochracea_genome_assembly,_chromosome:_5	AUGUSTUS	intron	33690690	33690949	0.97	-	.	ID=g13214.t1.intron1;Parent=g13214.t1;
OY727109.1_Ormia_ochracea_genome_assembly,_chromosome:_5	AUGUSTUS	CDS	33690950	33691200	1	-	2	ID=g13214.t1.CDS2;Parent=g13214.t1;
OY727109.1_Ormia_ochracea_genome_assembly,_chromosome:_5	AUGUSTUS	exon	33690950	33691200	.	-	.	ID=g13214.t1.exon2;Parent=g13214.t1;
OY727109.1_Ormia_ochracea_genome_assembly,_chromosome:_5	AUGUSTUS	intron	33691201	33691259	1	-	.	ID=g13214.t1.intron2;Parent=g13214.t1;
OY727109.1_Ormia_ochracea_genome_assembly,_chromosome:_5	AUGUSTUS	CDS	33691260	33692484	1	-	0	ID=g13214.t1.CDS3;Parent=g13214.t1;
OY727109.1_Ormia_ochracea_genome_assembly,_chromosome:_5	AUGUSTUS	exon	33691260	33692484	.	-	.	ID=g13214.t1.exon3;Parent=g13214.t1;
OY727109.1_Ormia_ochracea_genome_assembly,_chromosome:_5	AUGUSTUS	intron	33692485	33692984	1	-	.	ID=g13214.t1.intron3;Parent=g13214.t1;
OY727109.1_Ormia_ochracea_genome_assembly,_chromosome:_5	AUGUSTUS	CDS	33692985	33693694	1	-	2	ID=g13214.t1.CDS4;Parent=g13214.t1;
OY727109.1_Ormia_ochracea_genome_assembly,_chromosome:_5	AUGUSTUS	exon	33692985	33693694	.	-	.	ID=g13214.t1.exon4;Parent=g13214.t1;
OY727109.1_Ormia_ochracea_genome_assembly,_chromosome:_5	AUGUSTUS	intron	33693695	33693746	1	-	.	ID=g13214.t1.intron4;Parent=g13214.t1;
OY727109.1_Ormia_ochracea_genome_assembly,_chromosome:_5	AUGUSTUS	CDS	33693747	33693906	1	-	0	ID=g13214.t1.CDS5;Parent=g13214.t1;
OY727109.1_Ormia_ochracea_genome_assembly,_chromosome:_5	AUGUSTUS	exon	33693747	33693906	.	-	.	ID=g13214.t1.exon5;Parent=g13214.t1;
OY727109.1_Ormia_ochracea_genome_assembly,_chromosome:_5	AUGUSTUS	intron	33693907	33693968	1	-	.	ID=g13214.t1.intron5;Parent=g13214.t1;
OY727109.1_Ormia_ochracea_genome_assembly,_chromosome:_5	AUGUSTUS	CDS	33693969	33694070	1	-	0	ID=g13214.t1.CDS6;Parent=g13214.t1;
OY727109.1_Ormia_ochracea_genome_assembly,_chromosome:_5	AUGUSTUS	exon	33693969	33694070	.	-	.	ID=g13214.t1.exon6;Parent=g13214.t1;
OY727109.1_Ormia_ochracea_genome_assembly,_chromosome:_5	AUGUSTUS	start_codon	33694068	33694070	.	-	0	ID=g13214.t1.start1;Parent=g13214.t1;
OY727109.1_Ormia_ochracea_genome_assembly,_chromosome:_5	AUGUSTUS	gene	33750683	33770621	.	+	.	ID=g13215;
OY727109.1_Ormia_ochracea_genome_assembly,_chromosome:_5	AUGUSTUS	mRNA	33750683	33770621	0.42	+	.	ID=g13215.t1;Parent=g13215;
OY727109.1_Ormia_ochracea_genome_assembly,_chromosome:_5	AUGUSTUS	start_codon	33750683	33750685	.	+	0	ID=g13215.t1.start1;Parent=g13215.t1;
OY727109.1_Ormia_ochracea_genome_assembly,_chromosome:_5	AUGUSTUS	CDS	33750683	33752150	1	+	0	ID=g13215.t1.CDS1;Parent=g13215.t1;
OY727109.1_Ormia_ochracea_genome_assembly,_chromosome:_5	AUGUSTUS	exon	33750683	33752150	.	+	.	ID=g13215.t1.exon1;Parent=g13215.t1;
OY727109.1_Ormia_ochracea_genome_assembly,_chromosome:_5	AUGUSTUS	intron	33752151	33753928	1	+	.	ID=g13215.t1.intron1;Parent=g13215.t1;
OY727109.1_Ormia_ochracea_genome_assembly,_chromosome:_5	AUGUSTUS	CDS	33753929	33754120	1	+	2	ID=g13215.t1.CDS2;Parent=g13215.t1;
OY727109.1_Ormia_ochracea_genome_assembly,_chromosome:_5	AUGUSTUS	exon	33753929	33754120	.	+	.	ID=g13215.t1.exon2;Parent=g13215.t1;
OY727109.1_Ormia_ochracea_genome_assembly,_chromosome:_5	AUGUSTUS	intron	33754121	33762163	1	+	.	ID=g13215.t1.intron2;Parent=g13215.t1;
OY727109.1_Ormia_ochracea_genome_assembly,_chromosome:_5	AUGUSTUS	CDS	33762164	33762272	1	+	2	ID=g13215.t1.CDS3;Parent=g13215.t1;
OY727109.1_Ormia_ochracea_genome_assembly,_chromosome:_5	AUGUSTUS	exon	33762164	33762272	.	+	.	ID=g13215.t1.exon3;Parent=g13215.t1;
OY727109.1_Ormia_ochracea_genome_assembly,_chromosome:_5	AUGUSTUS	intron	33762273	33762483	1	+	.	ID=g13215.t1.intron3;Parent=g13215.t1;
OY727109.1_Ormia_ochracea_genome_assembly,_chromosome:_5	AUGUSTUS	CDS	33762484	33762589	1	+	1	ID=g13215.t1.CDS4;Parent=g13215.t1;
OY727109.1_Ormia_ochracea_genome_assembly,_chromosome:_5	AUGUSTUS	exon	33762484	33762589	.	+	.	ID=g13215.t1.exon4;Parent=g13215.t1;
OY727109.1_Ormia_ochracea_genome_assembly,_chromosome:_5	AUGUSTUS	intron	33762590	33764596	1	+	.	ID=g13215.t1.intron4;Parent=g13215.t1;
OY727109.1_Ormia_ochracea_genome_assembly,_chromosome:_5	AUGUSTUS	CDS	33764597	33764713	1	+	0	ID=g13215.t1.CDS5;Parent=g13215.t1;
OY727109.1_Ormia_ochracea_genome_assembly,_chromosome:_5	AUGUSTUS	exon	33764597	33764713	.	+	.	ID=g13215.t1.exon5;Parent=g13215.t1;
OY727109.1_Ormia_ochracea_genome_assembly,_chromosome:_5	AUGUSTUS	intron	33764714	33765511	1	+	.	ID=g13215.t1.intron5;Parent=g13215.t1;
OY727109.1_Ormia_ochracea_genome_assembly,_chromosome:_5	AUGUSTUS	CDS	33765512	33765757	1	+	0	ID=g13215.t1.CDS6;Parent=g13215.t1;
OY727109.1_Ormia_ochracea_genome_assembly,_chromosome:_5	AUGUSTUS	exon	33765512	33765757	.	+	.	ID=g13215.t1.exon6;Parent=g13215.t1;
OY727109.1_Ormia_ochracea_genome_assembly,_chromosome:_5	AUGUSTUS	intron	33765758	33769563	1	+	.	ID=g13215.t1.intron6;Parent=g13215.t1;
OY727109.1_Ormia_ochracea_genome_assembly,_chromosome:_5	AUGUSTUS	CDS	33769564	33769740	1	+	0	ID=g13215.t1.CDS7;Parent=g13215.t1;
OY727109.1_Ormia_ochracea_genome_assembly,_chromosome:_5	AUGUSTUS	exon	33769564	33769740	.	+	.	ID=g13215.t1.exon7;Parent=g13215.t1;
OY727109.1_Ormia_ochracea_genome_assembly,_chromosome:_5	AUGUSTUS	intron	33769741	33770220	1	+	.	ID=g13215.t1.intron7;Parent=g13215.t1;
OY727109.1_Ormia_ochracea_genome_assembly,_chromosome:_5	AUGUSTUS	CDS	33770221	33770346	1	+	0	ID=g13215.t1.CDS8;Parent=g13215.t1;
OY727109.1_Ormia_ochracea_genome_assembly,_chromosome:_5	AUGUSTUS	exon	33770221	33770346	.	+	.	ID=g13215.t1.exon8;Parent=g13215.t1;
OY727109.1_Ormia_ochracea_genome_assembly,_chromosome:_5	AUGUSTUS	intron	33770347	33770444	1	+	.	ID=g13215.t1.intron8;Parent=g13215.t1;
OY727109.1_Ormia_ochracea_genome_assembly,_chromosome:_5	AUGUSTUS	CDS	33770445	33770621	0.42	+	0	ID=g13215.t1.CDS9;Parent=g13215.t1;
OY727109.1_Ormia_ochracea_genome_assembly,_chromosome:_5	AUGUSTUS	exon	33770445	33770621	.	+	.	ID=g13215.t1.exon9;Parent=g13215.t1;
OY727109.1_Ormia_ochracea_genome_assembly,_chromosome:_5	AUGUSTUS	stop_codon	33770619	33770621	.	+	0	ID=g13215.t1.stop1;Parent=g13215.t1;
OY727109.1_Ormia_ochracea_genome_assembly,_chromosome:_5	AUGUSTUS	gene	33848875	33852668	.	+	.	ID=g13216;
OY727109.1_Ormia_ochracea_genome_assembly,_chromosome:_5	AUGUSTUS	mRNA	33848875	33852668	0.57	+	.	ID=g13216.t1;Parent=g13216;
OY727109.1_Ormia_ochracea_genome_assembly,_chromosome:_5	AUGUSTUS	start_codon	33848875	33848877	.	+	0	ID=g13216.t1.start1;Parent=g13216.t1;
OY727109.1_Ormia_ochracea_genome_assembly,_chromosome:_5	AUGUSTUS	CDS	33848875	33848964	0.73	+	0	ID=g13216.t1.CDS1;Parent=g13216.t1;
OY727109.1_Ormia_ochracea_genome_assembly,_chromosome:_5	AUGUSTUS	exon	33848875	33848964	.	+	.	ID=g13216.t1.exon1;Parent=g13216.t1;
OY727109.1_Ormia_ochracea_genome_assembly,_chromosome:_5	AUGUSTUS	intron	33848965	33852515	0.73	+	.	ID=g13216.t1.intron1;Parent=g13216.t1;
OY727109.1_Ormia_ochracea_genome_assembly,_chromosome:_5	AUGUSTUS	CDS	33852516	33852668	0.73	+	0	ID=g13216.t1.CDS2;Parent=g13216.t1;
OY727109.1_Ormia_ochracea_genome_assembly,_chromosome:_5	AUGUSTUS	exon	33852516	33852668	.	+	.	ID=g13216.t1.exon2;Parent=g13216.t1;
OY727109.1_Ormia_ochracea_genome_assembly,_chromosome:_5	AUGUSTUS	stop_codon	33852666	33852668	.	+	0	ID=g13216.t1.stop1;Parent=g13216.t1;
OY727109.1_Ormia_ochracea_genome_assembly,_chromosome:_5	AUGUSTUS	gene	33862401	33874527	.	+	.	ID=g13217;
OY727109.1_Ormia_ochracea_genome_assembly,_chromosome:_5	AUGUSTUS	mRNA	33862401	33874527	0.81	+	.	ID=g13217.t1;Parent=g13217;
OY727109.1_Ormia_ochracea_genome_assembly,_chromosome:_5	AUGUSTUS	start_codon	33862401	33862403	.	+	0	ID=g13217.t1.start1;Parent=g13217.t1;
OY727109.1_Ormia_ochracea_genome_assembly,_chromosome:_5	AUGUSTUS	CDS	33862401	33862572	0.86	+	0	ID=g13217.t1.CDS1;Parent=g13217.t1;
OY727109.1_Ormia_ochracea_genome_assembly,_chromosome:_5	AUGUSTUS	exon	33862401	33862572	.	+	.	ID=g13217.t1.exon1;Parent=g13217.t1;
OY727109.1_Ormia_ochracea_genome_assembly,_chromosome:_5	AUGUSTUS	intron	33862573	33862651	1	+	.	ID=g13217.t1.intron1;Parent=g13217.t1;
OY727109.1_Ormia_ochracea_genome_assembly,_chromosome:_5	AUGUSTUS	CDS	33862652	33862807	1	+	2	ID=g13217.t1.CDS2;Parent=g13217.t1;
OY727109.1_Ormia_ochracea_genome_assembly,_chromosome:_5	AUGUSTUS	exon	33862652	33862807	.	+	.	ID=g13217.t1.exon2;Parent=g13217.t1;
OY727109.1_Ormia_ochracea_genome_assembly,_chromosome:_5	AUGUSTUS	intron	33862808	33864966	1	+	.	ID=g13217.t1.intron2;Parent=g13217.t1;
OY727109.1_Ormia_ochracea_genome_assembly,_chromosome:_5	AUGUSTUS	CDS	33864967	33865083	1	+	2	ID=g13217.t1.CDS3;Parent=g13217.t1;
OY727109.1_Ormia_ochracea_genome_assembly,_chromosome:_5	AUGUSTUS	exon	33864967	33865083	.	+	.	ID=g13217.t1.exon3;Parent=g13217.t1;
OY727109.1_Ormia_ochracea_genome_assembly,_chromosome:_5	AUGUSTUS	intron	33865084	33868152	1	+	.	ID=g13217.t1.intron3;Parent=g13217.t1;
OY727109.1_Ormia_ochracea_genome_assembly,_chromosome:_5	AUGUSTUS	CDS	33868153	33868524	1	+	2	ID=g13217.t1.CDS4;Parent=g13217.t1;
OY727109.1_Ormia_ochracea_genome_assembly,_chromosome:_5	AUGUSTUS	exon	33868153	33868524	.	+	.	ID=g13217.t1.exon4;Parent=g13217.t1;
OY727109.1_Ormia_ochracea_genome_assembly,_chromosome:_5	AUGUSTUS	intron	33868525	33874057	1	+	.	ID=g13217.t1.intron4;Parent=g13217.t1;
OY727109.1_Ormia_ochracea_genome_assembly,_chromosome:_5	AUGUSTUS	CDS	33874058	33874527	0.94	+	2	ID=g13217.t1.CDS5;Parent=g13217.t1;
OY727109.1_Ormia_ochracea_genome_assembly,_chromosome:_5	AUGUSTUS	exon	33874058	33874527	.	+	.	ID=g13217.t1.exon5;Parent=g13217.t1;
OY727109.1_Ormia_ochracea_genome_assembly,_chromosome:_5	AUGUSTUS	stop_codon	33874525	33874527	.	+	0	ID=g13217.t1.stop1;Parent=g13217.t1;
OY727109.1_Ormia_ochracea_genome_assembly,_chromosome:_5	AUGUSTUS	mRNA	33862401	33874527	0.83	+	.	ID=g13217.t2;Parent=g13217;
OY727109.1_Ormia_ochracea_genome_assembly,_chromosome:_5	AUGUSTUS	start_codon	33862401	33862403	.	+	0	ID=g13217.t2.start1;Parent=g13217.t2;
OY727109.1_Ormia_ochracea_genome_assembly,_chromosome:_5	AUGUSTUS	CDS	33862401	33862572	0.9	+	0	ID=g13217.t2.CDS1;Parent=g13217.t2;
OY727109.1_Ormia_ochracea_genome_assembly,_chromosome:_5	AUGUSTUS	exon	33862401	33862572	.	+	.	ID=g13217.t2.exon1;Parent=g13217.t2;
OY727109.1_Ormia_ochracea_genome_assembly,_chromosome:_5	AUGUSTUS	intron	33862573	33862651	1	+	.	ID=g13217.t2.intron1;Parent=g13217.t2;
OY727109.1_Ormia_ochracea_genome_assembly,_chromosome:_5	AUGUSTUS	CDS	33862652	33862807	1	+	2	ID=g13217.t2.CDS2;Parent=g13217.t2;
OY727109.1_Ormia_ochracea_genome_assembly,_chromosome:_5	AUGUSTUS	exon	33862652	33862807	.	+	.	ID=g13217.t2.exon2;Parent=g13217.t2;
OY727109.1_Ormia_ochracea_genome_assembly,_chromosome:_5	AUGUSTUS	intron	33862808	33868152	1	+	.	ID=g13217.t2.intron2;Parent=g13217.t2;
OY727109.1_Ormia_ochracea_genome_assembly,_chromosome:_5	AUGUSTUS	CDS	33868153	33868524	0.98	+	2	ID=g13217.t2.CDS3;Parent=g13217.t2;
OY727109.1_Ormia_ochracea_genome_assembly,_chromosome:_5	AUGUSTUS	exon	33868153	33868524	.	+	.	ID=g13217.t2.exon3;Parent=g13217.t2;
OY727109.1_Ormia_ochracea_genome_assembly,_chromosome:_5	AUGUSTUS	intron	33868525	33874057	0.98	+	.	ID=g13217.t2.intron3;Parent=g13217.t2;
OY727109.1_Ormia_ochracea_genome_assembly,_chromosome:_5	AUGUSTUS	CDS	33874058	33874527	0.93	+	2	ID=g13217.t2.CDS4;Parent=g13217.t2;
OY727109.1_Ormia_ochracea_genome_assembly,_chromosome:_5	AUGUSTUS	exon	33874058	33874527	.	+	.	ID=g13217.t2.exon4;Parent=g13217.t2;
OY727109.1_Ormia_ochracea_genome_assembly,_chromosome:_5	AUGUSTUS	stop_codon	33874525	33874527	.	+	0	ID=g13217.t2.stop1;Parent=g13217.t2;
OY727109.1_Ormia_ochracea_genome_assembly,_chromosome:_5	GeneMark.hmm3	mRNA	33862401	33868571	.	+	.	ID=g13217.t3;Parent=g13217;
OY727109.1_Ormia_ochracea_genome_assembly,_chromosome:_5	GeneMark.hmm3	start_codon	33862401	33862403	.	+	0	ID=g13217.t3.start1;Parent=g13217.t3;
OY727109.1_Ormia_ochracea_genome_assembly,_chromosome:_5	GeneMark.hmm3	CDS	33862401	33862572	.	+	0	ID=g13217.t3.CDS1;Parent=g13217.t3;
OY727109.1_Ormia_ochracea_genome_assembly,_chromosome:_5	GeneMark.hmm3	exon	33862401	33862572	0	+	.	ID=g13217.t3.exon1;Parent=g13217.t3;
OY727109.1_Ormia_ochracea_genome_assembly,_chromosome:_5	GeneMark.hmm3	intron	33862573	33862651	.	+	2	ID=g13217.t3.intron1;Parent=g13217.t3;
OY727109.1_Ormia_ochracea_genome_assembly,_chromosome:_5	GeneMark.hmm3	CDS	33862652	33862807	.	+	2	ID=g13217.t3.CDS2;Parent=g13217.t3;
OY727109.1_Ormia_ochracea_genome_assembly,_chromosome:_5	GeneMark.hmm3	exon	33862652	33862807	0	+	.	ID=g13217.t3.exon2;Parent=g13217.t3;
OY727109.1_Ormia_ochracea_genome_assembly,_chromosome:_5	GeneMark.hmm3	intron	33862808	33864966	.	+	2	ID=g13217.t3.intron2;Parent=g13217.t3;
OY727109.1_Ormia_ochracea_genome_assembly,_chromosome:_5	GeneMark.hmm3	CDS	33864967	33865083	.	+	2	ID=g13217.t3.CDS3;Parent=g13217.t3;
OY727109.1_Ormia_ochracea_genome_assembly,_chromosome:_5	GeneMark.hmm3	exon	33864967	33865083	0	+	.	ID=g13217.t3.exon3;Parent=g13217.t3;
OY727109.1_Ormia_ochracea_genome_assembly,_chromosome:_5	GeneMark.hmm3	intron	33865084	33868152	.	+	2	ID=g13217.t3.intron3;Parent=g13217.t3;
OY727109.1_Ormia_ochracea_genome_assembly,_chromosome:_5	GeneMark.hmm3	CDS	33868153	33868571	.	+	2	ID=g13217.t3.CDS4;Parent=g13217.t3;
OY727109.1_Ormia_ochracea_genome_assembly,_chromosome:_5	GeneMark.hmm3	exon	33868153	33868571	0	+	.	ID=g13217.t3.exon4;Parent=g13217.t3;
OY727109.1_Ormia_ochracea_genome_assembly,_chromosome:_5	GeneMark.hmm3	stop_codon	33868569	33868571	.	+	0	ID=g13217.t3.stop1;Parent=g13217.t3;
OY727109.1_Ormia_ochracea_genome_assembly,_chromosome:_5	AUGUSTUS	gene	33881863	33890643	.	+	.	ID=g13218;
OY727109.1_Ormia_ochracea_genome_assembly,_chromosome:_5	AUGUSTUS	mRNA	33881863	33890643	0.99	+	.	ID=g13218.t1;Parent=g13218;
OY727109.1_Ormia_ochracea_genome_assembly,_chromosome:_5	AUGUSTUS	start_codon	33881863	33881865	.	+	0	ID=g13218.t1.start1;Parent=g13218.t1;
OY727109.1_Ormia_ochracea_genome_assembly,_chromosome:_5	AUGUSTUS	CDS	33881863	33882037	1	+	0	ID=g13218.t1.CDS1;Parent=g13218.t1;
OY727109.1_Ormia_ochracea_genome_assembly,_chromosome:_5	AUGUSTUS	exon	33881863	33882037	.	+	.	ID=g13218.t1.exon1;Parent=g13218.t1;
OY727109.1_Ormia_ochracea_genome_assembly,_chromosome:_5	AUGUSTUS	intron	33882038	33884849	1	+	.	ID=g13218.t1.intron1;Parent=g13218.t1;
OY727109.1_Ormia_ochracea_genome_assembly,_chromosome:_5	AUGUSTUS	CDS	33884850	33884983	1	+	2	ID=g13218.t1.CDS2;Parent=g13218.t1;
OY727109.1_Ormia_ochracea_genome_assembly,_chromosome:_5	AUGUSTUS	exon	33884850	33884983	.	+	.	ID=g13218.t1.exon2;Parent=g13218.t1;
OY727109.1_Ormia_ochracea_genome_assembly,_chromosome:_5	AUGUSTUS	intron	33884984	33885195	1	+	.	ID=g13218.t1.intron2;Parent=g13218.t1;
OY727109.1_Ormia_ochracea_genome_assembly,_chromosome:_5	AUGUSTUS	CDS	33885196	33885291	1	+	0	ID=g13218.t1.CDS3;Parent=g13218.t1;
OY727109.1_Ormia_ochracea_genome_assembly,_chromosome:_5	AUGUSTUS	exon	33885196	33885291	.	+	.	ID=g13218.t1.exon3;Parent=g13218.t1;
OY727109.1_Ormia_ochracea_genome_assembly,_chromosome:_5	AUGUSTUS	intron	33885292	33887790	1	+	.	ID=g13218.t1.intron3;Parent=g13218.t1;
OY727109.1_Ormia_ochracea_genome_assembly,_chromosome:_5	AUGUSTUS	CDS	33887791	33887985	1	+	0	ID=g13218.t1.CDS4;Parent=g13218.t1;
OY727109.1_Ormia_ochracea_genome_assembly,_chromosome:_5	AUGUSTUS	exon	33887791	33887985	.	+	.	ID=g13218.t1.exon4;Parent=g13218.t1;
OY727109.1_Ormia_ochracea_genome_assembly,_chromosome:_5	AUGUSTUS	intron	33887986	33888075	1	+	.	ID=g13218.t1.intron4;Parent=g13218.t1;
OY727109.1_Ormia_ochracea_genome_assembly,_chromosome:_5	AUGUSTUS	CDS	33888076	33888105	0.99	+	0	ID=g13218.t1.CDS5;Parent=g13218.t1;
OY727109.1_Ormia_ochracea_genome_assembly,_chromosome:_5	AUGUSTUS	exon	33888076	33888105	.	+	.	ID=g13218.t1.exon5;Parent=g13218.t1;
OY727109.1_Ormia_ochracea_genome_assembly,_chromosome:_5	AUGUSTUS	intron	33888106	33888168	0.99	+	.	ID=g13218.t1.intron5;Parent=g13218.t1;
OY727109.1_Ormia_ochracea_genome_assembly,_chromosome:_5	AUGUSTUS	CDS	33888169	33890643	0.99	+	0	ID=g13218.t1.CDS6;Parent=g13218.t1;
OY727109.1_Ormia_ochracea_genome_assembly,_chromosome:_5	AUGUSTUS	exon	33888169	33890643	.	+	.	ID=g13218.t1.exon6;Parent=g13218.t1;
OY727109.1_Ormia_ochracea_genome_assembly,_chromosome:_5	AUGUSTUS	stop_codon	33890641	33890643	.	+	0	ID=g13218.t1.stop1;Parent=g13218.t1;
OY727109.1_Ormia_ochracea_genome_assembly,_chromosome:_5	AUGUSTUS	gene	33901045	33910882	.	-	.	ID=g13219;
OY727109.1_Ormia_ochracea_genome_assembly,_chromosome:_5	AUGUSTUS	mRNA	33901045	33910882	0.79	-	.	ID=g13219.t1;Parent=g13219;
OY727109.1_Ormia_ochracea_genome_assembly,_chromosome:_5	AUGUSTUS	stop_codon	33901045	33901047	.	-	0	ID=g13219.t1.stop1;Parent=g13219.t1;
OY727109.1_Ormia_ochracea_genome_assembly,_chromosome:_5	AUGUSTUS	CDS	33901045	33901409	1	-	2	ID=g13219.t1.CDS1;Parent=g13219.t1;
OY727109.1_Ormia_ochracea_genome_assembly,_chromosome:_5	AUGUSTUS	exon	33901045	33901409	.	-	.	ID=g13219.t1.exon1;Parent=g13219.t1;
OY727109.1_Ormia_ochracea_genome_assembly,_chromosome:_5	AUGUSTUS	intron	33901410	33901519	1	-	.	ID=g13219.t1.intron1;Parent=g13219.t1;
OY727109.1_Ormia_ochracea_genome_assembly,_chromosome:_5	AUGUSTUS	CDS	33901520	33902061	1	-	1	ID=g13219.t1.CDS2;Parent=g13219.t1;
OY727109.1_Ormia_ochracea_genome_assembly,_chromosome:_5	AUGUSTUS	exon	33901520	33902061	.	-	.	ID=g13219.t1.exon2;Parent=g13219.t1;
OY727109.1_Ormia_ochracea_genome_assembly,_chromosome:_5	AUGUSTUS	intron	33902062	33902130	1	-	.	ID=g13219.t1.intron2;Parent=g13219.t1;
OY727109.1_Ormia_ochracea_genome_assembly,_chromosome:_5	AUGUSTUS	CDS	33902131	33902351	1	-	0	ID=g13219.t1.CDS3;Parent=g13219.t1;
OY727109.1_Ormia_ochracea_genome_assembly,_chromosome:_5	AUGUSTUS	exon	33902131	33902351	.	-	.	ID=g13219.t1.exon3;Parent=g13219.t1;
OY727109.1_Ormia_ochracea_genome_assembly,_chromosome:_5	AUGUSTUS	intron	33902352	33909313	1	-	.	ID=g13219.t1.intron3;Parent=g13219.t1;
OY727109.1_Ormia_ochracea_genome_assembly,_chromosome:_5	AUGUSTUS	CDS	33909314	33909669	1	-	2	ID=g13219.t1.CDS4;Parent=g13219.t1;
OY727109.1_Ormia_ochracea_genome_assembly,_chromosome:_5	AUGUSTUS	exon	33909314	33909669	.	-	.	ID=g13219.t1.exon4;Parent=g13219.t1;
OY727109.1_Ormia_ochracea_genome_assembly,_chromosome:_5	AUGUSTUS	intron	33909670	33910833	0.79	-	.	ID=g13219.t1.intron4;Parent=g13219.t1;
OY727109.1_Ormia_ochracea_genome_assembly,_chromosome:_5	AUGUSTUS	CDS	33910834	33910882	0.79	-	0	ID=g13219.t1.CDS5;Parent=g13219.t1;
OY727109.1_Ormia_ochracea_genome_assembly,_chromosome:_5	AUGUSTUS	exon	33910834	33910882	.	-	.	ID=g13219.t1.exon5;Parent=g13219.t1;
OY727109.1_Ormia_ochracea_genome_assembly,_chromosome:_5	AUGUSTUS	start_codon	33910880	33910882	.	-	0	ID=g13219.t1.start1;Parent=g13219.t1;
OY727109.1_Ormia_ochracea_genome_assembly,_chromosome:_5	AUGUSTUS	gene	33931519	33933477	.	-	.	ID=g13220;
OY727109.1_Ormia_ochracea_genome_assembly,_chromosome:_5	AUGUSTUS	mRNA	33931519	33933477	0.45	-	.	ID=g13220.t1;Parent=g13220;
OY727109.1_Ormia_ochracea_genome_assembly,_chromosome:_5	AUGUSTUS	stop_codon	33931519	33931521	.	-	0	ID=g13220.t1.stop1;Parent=g13220.t1;
OY727109.1_Ormia_ochracea_genome_assembly,_chromosome:_5	AUGUSTUS	CDS	33931519	33931608	1	-	0	ID=g13220.t1.CDS1;Parent=g13220.t1;
OY727109.1_Ormia_ochracea_genome_assembly,_chromosome:_5	AUGUSTUS	exon	33931519	33931608	.	-	.	ID=g13220.t1.exon1;Parent=g13220.t1;
OY727109.1_Ormia_ochracea_genome_assembly,_chromosome:_5	AUGUSTUS	intron	33931609	33931684	1	-	.	ID=g13220.t1.intron1;Parent=g13220.t1;
OY727109.1_Ormia_ochracea_genome_assembly,_chromosome:_5	AUGUSTUS	CDS	33931685	33931846	1	-	0	ID=g13220.t1.CDS2;Parent=g13220.t1;
OY727109.1_Ormia_ochracea_genome_assembly,_chromosome:_5	AUGUSTUS	exon	33931685	33931846	.	-	.	ID=g13220.t1.exon2;Parent=g13220.t1;
OY727109.1_Ormia_ochracea_genome_assembly,_chromosome:_5	AUGUSTUS	intron	33931847	33931907	1	-	.	ID=g13220.t1.intron2;Parent=g13220.t1;
OY727109.1_Ormia_ochracea_genome_assembly,_chromosome:_5	AUGUSTUS	CDS	33931908	33932048	0.49	-	0	ID=g13220.t1.CDS3;Parent=g13220.t1;
OY727109.1_Ormia_ochracea_genome_assembly,_chromosome:_5	AUGUSTUS	exon	33931908	33932048	.	-	.	ID=g13220.t1.exon3;Parent=g13220.t1;
OY727109.1_Ormia_ochracea_genome_assembly,_chromosome:_5	AUGUSTUS	intron	33932049	33932108	0.46	-	.	ID=g13220.t1.intron3;Parent=g13220.t1;
OY727109.1_Ormia_ochracea_genome_assembly,_chromosome:_5	AUGUSTUS	CDS	33932109	33932734	0.45	-	2	ID=g13220.t1.CDS4;Parent=g13220.t1;
OY727109.1_Ormia_ochracea_genome_assembly,_chromosome:_5	AUGUSTUS	exon	33932109	33932734	.	-	.	ID=g13220.t1.exon4;Parent=g13220.t1;
OY727109.1_Ormia_ochracea_genome_assembly,_chromosome:_5	AUGUSTUS	intron	33932735	33933257	1	-	.	ID=g13220.t1.intron4;Parent=g13220.t1;
OY727109.1_Ormia_ochracea_genome_assembly,_chromosome:_5	AUGUSTUS	CDS	33933258	33933477	1	-	0	ID=g13220.t1.CDS5;Parent=g13220.t1;
OY727109.1_Ormia_ochracea_genome_assembly,_chromosome:_5	AUGUSTUS	exon	33933258	33933477	.	-	.	ID=g13220.t1.exon5;Parent=g13220.t1;
OY727109.1_Ormia_ochracea_genome_assembly,_chromosome:_5	AUGUSTUS	start_codon	33933475	33933477	.	-	0	ID=g13220.t1.start1;Parent=g13220.t1;
OY727109.1_Ormia_ochracea_genome_assembly,_chromosome:_5	AUGUSTUS	gene	33935976	33942005	.	-	.	ID=g13221;
OY727109.1_Ormia_ochracea_genome_assembly,_chromosome:_5	AUGUSTUS	mRNA	33935976	33942005	0.27	-	.	ID=g13221.t1;Parent=g13221;
OY727109.1_Ormia_ochracea_genome_assembly,_chromosome:_5	AUGUSTUS	stop_codon	33935976	33935978	.	-	0	ID=g13221.t1.stop1;Parent=g13221.t1;
OY727109.1_Ormia_ochracea_genome_assembly,_chromosome:_5	AUGUSTUS	CDS	33935976	33936171	1	-	1	ID=g13221.t1.CDS1;Parent=g13221.t1;
OY727109.1_Ormia_ochracea_genome_assembly,_chromosome:_5	AUGUSTUS	exon	33935976	33936171	.	-	.	ID=g13221.t1.exon1;Parent=g13221.t1;
OY727109.1_Ormia_ochracea_genome_assembly,_chromosome:_5	AUGUSTUS	intron	33936172	33936236	1	-	.	ID=g13221.t1.intron1;Parent=g13221.t1;
OY727109.1_Ormia_ochracea_genome_assembly,_chromosome:_5	AUGUSTUS	CDS	33936237	33939240	1	-	2	ID=g13221.t1.CDS2;Parent=g13221.t1;
OY727109.1_Ormia_ochracea_genome_assembly,_chromosome:_5	AUGUSTUS	exon	33936237	33939240	.	-	.	ID=g13221.t1.exon2;Parent=g13221.t1;
OY727109.1_Ormia_ochracea_genome_assembly,_chromosome:_5	AUGUSTUS	intron	33939241	33939303	1	-	.	ID=g13221.t1.intron2;Parent=g13221.t1;
OY727109.1_Ormia_ochracea_genome_assembly,_chromosome:_5	AUGUSTUS	CDS	33939304	33939634	0.99	-	0	ID=g13221.t1.CDS3;Parent=g13221.t1;
OY727109.1_Ormia_ochracea_genome_assembly,_chromosome:_5	AUGUSTUS	exon	33939304	33939634	.	-	.	ID=g13221.t1.exon3;Parent=g13221.t1;
OY727109.1_Ormia_ochracea_genome_assembly,_chromosome:_5	AUGUSTUS	intron	33939635	33941801	0.27	-	.	ID=g13221.t1.intron3;Parent=g13221.t1;
OY727109.1_Ormia_ochracea_genome_assembly,_chromosome:_5	AUGUSTUS	CDS	33941802	33942005	0.27	-	0	ID=g13221.t1.CDS4;Parent=g13221.t1;
OY727109.1_Ormia_ochracea_genome_assembly,_chromosome:_5	AUGUSTUS	exon	33941802	33942005	.	-	.	ID=g13221.t1.exon4;Parent=g13221.t1;
OY727109.1_Ormia_ochracea_genome_assembly,_chromosome:_5	AUGUSTUS	start_codon	33942003	33942005	.	-	0	ID=g13221.t1.start1;Parent=g13221.t1;
OY727109.1_Ormia_ochracea_genome_assembly,_chromosome:_5	AUGUSTUS	gene	33965054	33966877	.	-	.	ID=g13222;
OY727109.1_Ormia_ochracea_genome_assembly,_chromosome:_5	AUGUSTUS	mRNA	33965054	33966877	1	-	.	ID=g13222.t1;Parent=g13222;
OY727109.1_Ormia_ochracea_genome_assembly,_chromosome:_5	AUGUSTUS	stop_codon	33965054	33965056	.	-	0	ID=g13222.t1.stop1;Parent=g13222.t1;
OY727109.1_Ormia_ochracea_genome_assembly,_chromosome:_5	AUGUSTUS	CDS	33965054	33966877	1	-	0	ID=g13222.t1.CDS1;Parent=g13222.t1;
OY727109.1_Ormia_ochracea_genome_assembly,_chromosome:_5	AUGUSTUS	exon	33965054	33966877	.	-	.	ID=g13222.t1.exon1;Parent=g13222.t1;
OY727109.1_Ormia_ochracea_genome_assembly,_chromosome:_5	AUGUSTUS	start_codon	33966875	33966877	.	-	0	ID=g13222.t1.start1;Parent=g13222.t1;
OY727109.1_Ormia_ochracea_genome_assembly,_chromosome:_5	AUGUSTUS	gene	33967561	33969420	.	-	.	ID=g13223;
OY727109.1_Ormia_ochracea_genome_assembly,_chromosome:_5	AUGUSTUS	mRNA	33967561	33969420	1	-	.	ID=g13223.t1;Parent=g13223;
OY727109.1_Ormia_ochracea_genome_assembly,_chromosome:_5	AUGUSTUS	stop_codon	33967561	33967563	.	-	0	ID=g13223.t1.stop1;Parent=g13223.t1;
OY727109.1_Ormia_ochracea_genome_assembly,_chromosome:_5	AUGUSTUS	CDS	33967561	33969420	1	-	0	ID=g13223.t1.CDS1;Parent=g13223.t1;
OY727109.1_Ormia_ochracea_genome_assembly,_chromosome:_5	AUGUSTUS	exon	33967561	33969420	.	-	.	ID=g13223.t1.exon1;Parent=g13223.t1;
OY727109.1_Ormia_ochracea_genome_assembly,_chromosome:_5	AUGUSTUS	start_codon	33969418	33969420	.	-	0	ID=g13223.t1.start1;Parent=g13223.t1;
OY727109.1_Ormia_ochracea_genome_assembly,_chromosome:_5	AUGUSTUS	gene	33972271	33974073	.	-	.	ID=g13224;
OY727109.1_Ormia_ochracea_genome_assembly,_chromosome:_5	AUGUSTUS	mRNA	33972271	33974073	1	-	.	ID=g13224.t1;Parent=g13224;
OY727109.1_Ormia_ochracea_genome_assembly,_chromosome:_5	AUGUSTUS	stop_codon	33972271	33972273	.	-	0	ID=g13224.t1.stop1;Parent=g13224.t1;
OY727109.1_Ormia_ochracea_genome_assembly,_chromosome:_5	AUGUSTUS	CDS	33972271	33974073	1	-	0	ID=g13224.t1.CDS1;Parent=g13224.t1;
OY727109.1_Ormia_ochracea_genome_assembly,_chromosome:_5	AUGUSTUS	exon	33972271	33974073	.	-	.	ID=g13224.t1.exon1;Parent=g13224.t1;
OY727109.1_Ormia_ochracea_genome_assembly,_chromosome:_5	AUGUSTUS	start_codon	33974071	33974073	.	-	0	ID=g13224.t1.start1;Parent=g13224.t1;
OY727109.1_Ormia_ochracea_genome_assembly,_chromosome:_5	AUGUSTUS	gene	33981777	33985345	.	+	.	ID=g13225;
OY727109.1_Ormia_ochracea_genome_assembly,_chromosome:_5	AUGUSTUS	mRNA	33981777	33985345	1	+	.	ID=g13225.t1;Parent=g13225;
OY727109.1_Ormia_ochracea_genome_assembly,_chromosome:_5	AUGUSTUS	start_codon	33981777	33981779	.	+	0	ID=g13225.t1.start1;Parent=g13225.t1;
OY727109.1_Ormia_ochracea_genome_assembly,_chromosome:_5	AUGUSTUS	CDS	33981777	33981793	1	+	0	ID=g13225.t1.CDS1;Parent=g13225.t1;
OY727109.1_Ormia_ochracea_genome_assembly,_chromosome:_5	AUGUSTUS	exon	33981777	33981793	.	+	.	ID=g13225.t1.exon1;Parent=g13225.t1;
OY727109.1_Ormia_ochracea_genome_assembly,_chromosome:_5	AUGUSTUS	intron	33981794	33982454	1	+	.	ID=g13225.t1.intron1;Parent=g13225.t1;
OY727109.1_Ormia_ochracea_genome_assembly,_chromosome:_5	AUGUSTUS	CDS	33982455	33982557	1	+	1	ID=g13225.t1.CDS2;Parent=g13225.t1;
OY727109.1_Ormia_ochracea_genome_assembly,_chromosome:_5	AUGUSTUS	exon	33982455	33982557	.	+	.	ID=g13225.t1.exon2;Parent=g13225.t1;
OY727109.1_Ormia_ochracea_genome_assembly,_chromosome:_5	AUGUSTUS	intron	33982558	33982625	1	+	.	ID=g13225.t1.intron2;Parent=g13225.t1;
OY727109.1_Ormia_ochracea_genome_assembly,_chromosome:_5	AUGUSTUS	CDS	33982626	33983072	1	+	0	ID=g13225.t1.CDS3;Parent=g13225.t1;
OY727109.1_Ormia_ochracea_genome_assembly,_chromosome:_5	AUGUSTUS	exon	33982626	33983072	.	+	.	ID=g13225.t1.exon3;Parent=g13225.t1;
OY727109.1_Ormia_ochracea_genome_assembly,_chromosome:_5	AUGUSTUS	intron	33983073	33983370	1	+	.	ID=g13225.t1.intron3;Parent=g13225.t1;
OY727109.1_Ormia_ochracea_genome_assembly,_chromosome:_5	AUGUSTUS	CDS	33983371	33984960	1	+	0	ID=g13225.t1.CDS4;Parent=g13225.t1;
OY727109.1_Ormia_ochracea_genome_assembly,_chromosome:_5	AUGUSTUS	exon	33983371	33984960	.	+	.	ID=g13225.t1.exon4;Parent=g13225.t1;
OY727109.1_Ormia_ochracea_genome_assembly,_chromosome:_5	AUGUSTUS	intron	33984961	33985026	1	+	.	ID=g13225.t1.intron4;Parent=g13225.t1;
OY727109.1_Ormia_ochracea_genome_assembly,_chromosome:_5	AUGUSTUS	CDS	33985027	33985181	1	+	0	ID=g13225.t1.CDS5;Parent=g13225.t1;
OY727109.1_Ormia_ochracea_genome_assembly,_chromosome:_5	AUGUSTUS	exon	33985027	33985181	.	+	.	ID=g13225.t1.exon5;Parent=g13225.t1;
OY727109.1_Ormia_ochracea_genome_assembly,_chromosome:_5	AUGUSTUS	intron	33985182	33985251	1	+	.	ID=g13225.t1.intron5;Parent=g13225.t1;
OY727109.1_Ormia_ochracea_genome_assembly,_chromosome:_5	AUGUSTUS	CDS	33985252	33985345	1	+	1	ID=g13225.t1.CDS6;Parent=g13225.t1;
OY727109.1_Ormia_ochracea_genome_assembly,_chromosome:_5	AUGUSTUS	exon	33985252	33985345	.	+	.	ID=g13225.t1.exon6;Parent=g13225.t1;
OY727109.1_Ormia_ochracea_genome_assembly,_chromosome:_5	AUGUSTUS	stop_codon	33985343	33985345	.	+	0	ID=g13225.t1.stop1;Parent=g13225.t1;
OY727109.1_Ormia_ochracea_genome_assembly,_chromosome:_5	AUGUSTUS	gene	33994404	33997891	.	-	.	ID=g13226;
OY727109.1_Ormia_ochracea_genome_assembly,_chromosome:_5	AUGUSTUS	mRNA	33994404	33997891	0.66	-	.	ID=g13226.t1;Parent=g13226;
OY727109.1_Ormia_ochracea_genome_assembly,_chromosome:_5	AUGUSTUS	stop_codon	33994404	33994406	.	-	0	ID=g13226.t1.stop1;Parent=g13226.t1;
OY727109.1_Ormia_ochracea_genome_assembly,_chromosome:_5	AUGUSTUS	CDS	33994404	33994516	0.99	-	2	ID=g13226.t1.CDS1;Parent=g13226.t1;
OY727109.1_Ormia_ochracea_genome_assembly,_chromosome:_5	AUGUSTUS	exon	33994404	33994516	.	-	.	ID=g13226.t1.exon1;Parent=g13226.t1;
OY727109.1_Ormia_ochracea_genome_assembly,_chromosome:_5	AUGUSTUS	intron	33994517	33995293	1	-	.	ID=g13226.t1.intron1;Parent=g13226.t1;
OY727109.1_Ormia_ochracea_genome_assembly,_chromosome:_5	AUGUSTUS	CDS	33995294	33995476	1	-	2	ID=g13226.t1.CDS2;Parent=g13226.t1;
OY727109.1_Ormia_ochracea_genome_assembly,_chromosome:_5	AUGUSTUS	exon	33995294	33995476	.	-	.	ID=g13226.t1.exon2;Parent=g13226.t1;
OY727109.1_Ormia_ochracea_genome_assembly,_chromosome:_5	AUGUSTUS	intron	33995477	33995846	1	-	.	ID=g13226.t1.intron2;Parent=g13226.t1;
OY727109.1_Ormia_ochracea_genome_assembly,_chromosome:_5	AUGUSTUS	CDS	33995847	33995922	1	-	0	ID=g13226.t1.CDS3;Parent=g13226.t1;
OY727109.1_Ormia_ochracea_genome_assembly,_chromosome:_5	AUGUSTUS	exon	33995847	33995922	.	-	.	ID=g13226.t1.exon3;Parent=g13226.t1;
OY727109.1_Ormia_ochracea_genome_assembly,_chromosome:_5	AUGUSTUS	intron	33995923	33995985	1	-	.	ID=g13226.t1.intron3;Parent=g13226.t1;
OY727109.1_Ormia_ochracea_genome_assembly,_chromosome:_5	AUGUSTUS	CDS	33995986	33996133	1	-	1	ID=g13226.t1.CDS4;Parent=g13226.t1;
OY727109.1_Ormia_ochracea_genome_assembly,_chromosome:_5	AUGUSTUS	exon	33995986	33996133	.	-	.	ID=g13226.t1.exon4;Parent=g13226.t1;
OY727109.1_Ormia_ochracea_genome_assembly,_chromosome:_5	AUGUSTUS	intron	33996134	33996210	1	-	.	ID=g13226.t1.intron4;Parent=g13226.t1;
OY727109.1_Ormia_ochracea_genome_assembly,_chromosome:_5	AUGUSTUS	CDS	33996211	33996306	1	-	1	ID=g13226.t1.CDS5;Parent=g13226.t1;
OY727109.1_Ormia_ochracea_genome_assembly,_chromosome:_5	AUGUSTUS	exon	33996211	33996306	.	-	.	ID=g13226.t1.exon5;Parent=g13226.t1;
OY727109.1_Ormia_ochracea_genome_assembly,_chromosome:_5	AUGUSTUS	intron	33996307	33996487	1	-	.	ID=g13226.t1.intron5;Parent=g13226.t1;
OY727109.1_Ormia_ochracea_genome_assembly,_chromosome:_5	AUGUSTUS	CDS	33996488	33996588	1	-	0	ID=g13226.t1.CDS6;Parent=g13226.t1;
OY727109.1_Ormia_ochracea_genome_assembly,_chromosome:_5	AUGUSTUS	exon	33996488	33996588	.	-	.	ID=g13226.t1.exon6;Parent=g13226.t1;
OY727109.1_Ormia_ochracea_genome_assembly,_chromosome:_5	AUGUSTUS	intron	33996589	33996662	1	-	.	ID=g13226.t1.intron6;Parent=g13226.t1;
OY727109.1_Ormia_ochracea_genome_assembly,_chromosome:_5	AUGUSTUS	CDS	33996663	33996847	1	-	2	ID=g13226.t1.CDS7;Parent=g13226.t1;
OY727109.1_Ormia_ochracea_genome_assembly,_chromosome:_5	AUGUSTUS	exon	33996663	33996847	.	-	.	ID=g13226.t1.exon7;Parent=g13226.t1;
OY727109.1_Ormia_ochracea_genome_assembly,_chromosome:_5	AUGUSTUS	intron	33996848	33997857	0.66	-	.	ID=g13226.t1.intron7;Parent=g13226.t1;
OY727109.1_Ormia_ochracea_genome_assembly,_chromosome:_5	AUGUSTUS	CDS	33997858	33997891	0.93	-	0	ID=g13226.t1.CDS8;Parent=g13226.t1;
OY727109.1_Ormia_ochracea_genome_assembly,_chromosome:_5	AUGUSTUS	exon	33997858	33997891	.	-	.	ID=g13226.t1.exon8;Parent=g13226.t1;
OY727109.1_Ormia_ochracea_genome_assembly,_chromosome:_5	AUGUSTUS	start_codon	33997889	33997891	.	-	0	ID=g13226.t1.start1;Parent=g13226.t1;
OY727109.1_Ormia_ochracea_genome_assembly,_chromosome:_5	AUGUSTUS	mRNA	33994625	33997891	0.76	-	.	ID=g13226.t2;Parent=g13226;
OY727109.1_Ormia_ochracea_genome_assembly,_chromosome:_5	AUGUSTUS	stop_codon	33994625	33994627	.	-	0	ID=g13226.t2.stop1;Parent=g13226.t2;
OY727109.1_Ormia_ochracea_genome_assembly,_chromosome:_5	AUGUSTUS	CDS	33994625	33994767	1	-	2	ID=g13226.t2.CDS1;Parent=g13226.t2;
OY727109.1_Ormia_ochracea_genome_assembly,_chromosome:_5	AUGUSTUS	exon	33994625	33994767	.	-	.	ID=g13226.t2.exon1;Parent=g13226.t2;
OY727109.1_Ormia_ochracea_genome_assembly,_chromosome:_5	AUGUSTUS	intron	33994768	33995293	1	-	.	ID=g13226.t2.intron1;Parent=g13226.t2;
OY727109.1_Ormia_ochracea_genome_assembly,_chromosome:_5	AUGUSTUS	CDS	33995294	33995476	1	-	2	ID=g13226.t2.CDS2;Parent=g13226.t2;
OY727109.1_Ormia_ochracea_genome_assembly,_chromosome:_5	AUGUSTUS	exon	33995294	33995476	.	-	.	ID=g13226.t2.exon2;Parent=g13226.t2;
OY727109.1_Ormia_ochracea_genome_assembly,_chromosome:_5	AUGUSTUS	intron	33995477	33995846	1	-	.	ID=g13226.t2.intron2;Parent=g13226.t2;
OY727109.1_Ormia_ochracea_genome_assembly,_chromosome:_5	AUGUSTUS	CDS	33995847	33995922	1	-	0	ID=g13226.t2.CDS3;Parent=g13226.t2;
OY727109.1_Ormia_ochracea_genome_assembly,_chromosome:_5	AUGUSTUS	exon	33995847	33995922	.	-	.	ID=g13226.t2.exon3;Parent=g13226.t2;
OY727109.1_Ormia_ochracea_genome_assembly,_chromosome:_5	AUGUSTUS	intron	33995923	33995985	1	-	.	ID=g13226.t2.intron3;Parent=g13226.t2;
OY727109.1_Ormia_ochracea_genome_assembly,_chromosome:_5	AUGUSTUS	CDS	33995986	33996133	1	-	1	ID=g13226.t2.CDS4;Parent=g13226.t2;
OY727109.1_Ormia_ochracea_genome_assembly,_chromosome:_5	AUGUSTUS	exon	33995986	33996133	.	-	.	ID=g13226.t2.exon4;Parent=g13226.t2;
OY727109.1_Ormia_ochracea_genome_assembly,_chromosome:_5	AUGUSTUS	intron	33996134	33996210	1	-	.	ID=g13226.t2.intron4;Parent=g13226.t2;
OY727109.1_Ormia_ochracea_genome_assembly,_chromosome:_5	AUGUSTUS	CDS	33996211	33996306	1	-	1	ID=g13226.t2.CDS5;Parent=g13226.t2;
OY727109.1_Ormia_ochracea_genome_assembly,_chromosome:_5	AUGUSTUS	exon	33996211	33996306	.	-	.	ID=g13226.t2.exon5;Parent=g13226.t2;
OY727109.1_Ormia_ochracea_genome_assembly,_chromosome:_5	AUGUSTUS	intron	33996307	33996487	1	-	.	ID=g13226.t2.intron5;Parent=g13226.t2;
OY727109.1_Ormia_ochracea_genome_assembly,_chromosome:_5	AUGUSTUS	CDS	33996488	33996588	1	-	0	ID=g13226.t2.CDS6;Parent=g13226.t2;
OY727109.1_Ormia_ochracea_genome_assembly,_chromosome:_5	AUGUSTUS	exon	33996488	33996588	.	-	.	ID=g13226.t2.exon6;Parent=g13226.t2;
OY727109.1_Ormia_ochracea_genome_assembly,_chromosome:_5	AUGUSTUS	intron	33996589	33996662	1	-	.	ID=g13226.t2.intron6;Parent=g13226.t2;
OY727109.1_Ormia_ochracea_genome_assembly,_chromosome:_5	AUGUSTUS	CDS	33996663	33996847	1	-	2	ID=g13226.t2.CDS7;Parent=g13226.t2;
OY727109.1_Ormia_ochracea_genome_assembly,_chromosome:_5	AUGUSTUS	exon	33996663	33996847	.	-	.	ID=g13226.t2.exon7;Parent=g13226.t2;
OY727109.1_Ormia_ochracea_genome_assembly,_chromosome:_5	AUGUSTUS	intron	33996848	33997857	0.76	-	.	ID=g13226.t2.intron7;Parent=g13226.t2;
OY727109.1_Ormia_ochracea_genome_assembly,_chromosome:_5	AUGUSTUS	CDS	33997858	33997891	0.94	-	0	ID=g13226.t2.CDS8;Parent=g13226.t2;
OY727109.1_Ormia_ochracea_genome_assembly,_chromosome:_5	AUGUSTUS	exon	33997858	33997891	.	-	.	ID=g13226.t2.exon8;Parent=g13226.t2;
OY727109.1_Ormia_ochracea_genome_assembly,_chromosome:_5	AUGUSTUS	start_codon	33997889	33997891	.	-	0	ID=g13226.t2.start1;Parent=g13226.t2;
OY727109.1_Ormia_ochracea_genome_assembly,_chromosome:_5	AUGUSTUS	gene	34037553	34037825	.	-	.	ID=g13227;
OY727109.1_Ormia_ochracea_genome_assembly,_chromosome:_5	AUGUSTUS	mRNA	34037553	34037825	0.55	-	.	ID=g13227.t1;Parent=g13227;
OY727109.1_Ormia_ochracea_genome_assembly,_chromosome:_5	AUGUSTUS	stop_codon	34037553	34037555	.	-	0	ID=g13227.t1.stop1;Parent=g13227.t1;
OY727109.1_Ormia_ochracea_genome_assembly,_chromosome:_5	AUGUSTUS	CDS	34037553	34037825	0.55	-	0	ID=g13227.t1.CDS1;Parent=g13227.t1;
OY727109.1_Ormia_ochracea_genome_assembly,_chromosome:_5	AUGUSTUS	exon	34037553	34037825	.	-	.	ID=g13227.t1.exon1;Parent=g13227.t1;
OY727109.1_Ormia_ochracea_genome_assembly,_chromosome:_5	AUGUSTUS	start_codon	34037823	34037825	.	-	0	ID=g13227.t1.start1;Parent=g13227.t1;
OY727109.1_Ormia_ochracea_genome_assembly,_chromosome:_5	AUGUSTUS	gene	34053259	34056556	.	+	.	ID=g13228;
OY727109.1_Ormia_ochracea_genome_assembly,_chromosome:_5	AUGUSTUS	mRNA	34053259	34056556	1	+	.	ID=g13228.t1;Parent=g13228;
OY727109.1_Ormia_ochracea_genome_assembly,_chromosome:_5	AUGUSTUS	start_codon	34053259	34053261	.	+	0	ID=g13228.t1.start1;Parent=g13228.t1;
OY727109.1_Ormia_ochracea_genome_assembly,_chromosome:_5	AUGUSTUS	CDS	34053259	34053391	1	+	0	ID=g13228.t1.CDS1;Parent=g13228.t1;
OY727109.1_Ormia_ochracea_genome_assembly,_chromosome:_5	AUGUSTUS	exon	34053259	34053391	.	+	.	ID=g13228.t1.exon1;Parent=g13228.t1;
OY727109.1_Ormia_ochracea_genome_assembly,_chromosome:_5	AUGUSTUS	intron	34053392	34053467	1	+	.	ID=g13228.t1.intron1;Parent=g13228.t1;
OY727109.1_Ormia_ochracea_genome_assembly,_chromosome:_5	AUGUSTUS	CDS	34053468	34053589	1	+	2	ID=g13228.t1.CDS2;Parent=g13228.t1;
OY727109.1_Ormia_ochracea_genome_assembly,_chromosome:_5	AUGUSTUS	exon	34053468	34053589	.	+	.	ID=g13228.t1.exon2;Parent=g13228.t1;
OY727109.1_Ormia_ochracea_genome_assembly,_chromosome:_5	AUGUSTUS	intron	34053590	34053757	1	+	.	ID=g13228.t1.intron2;Parent=g13228.t1;
OY727109.1_Ormia_ochracea_genome_assembly,_chromosome:_5	AUGUSTUS	CDS	34053758	34053864	1	+	0	ID=g13228.t1.CDS3;Parent=g13228.t1;
OY727109.1_Ormia_ochracea_genome_assembly,_chromosome:_5	AUGUSTUS	exon	34053758	34053864	.	+	.	ID=g13228.t1.exon3;Parent=g13228.t1;
OY727109.1_Ormia_ochracea_genome_assembly,_chromosome:_5	AUGUSTUS	intron	34053865	34053937	1	+	.	ID=g13228.t1.intron3;Parent=g13228.t1;
OY727109.1_Ormia_ochracea_genome_assembly,_chromosome:_5	AUGUSTUS	CDS	34053938	34054175	1	+	1	ID=g13228.t1.CDS4;Parent=g13228.t1;
OY727109.1_Ormia_ochracea_genome_assembly,_chromosome:_5	AUGUSTUS	exon	34053938	34054175	.	+	.	ID=g13228.t1.exon4;Parent=g13228.t1;
OY727109.1_Ormia_ochracea_genome_assembly,_chromosome:_5	AUGUSTUS	intron	34054176	34054251	1	+	.	ID=g13228.t1.intron4;Parent=g13228.t1;
OY727109.1_Ormia_ochracea_genome_assembly,_chromosome:_5	AUGUSTUS	CDS	34054252	34054384	1	+	0	ID=g13228.t1.CDS5;Parent=g13228.t1;
OY727109.1_Ormia_ochracea_genome_assembly,_chromosome:_5	AUGUSTUS	exon	34054252	34054384	.	+	.	ID=g13228.t1.exon5;Parent=g13228.t1;
OY727109.1_Ormia_ochracea_genome_assembly,_chromosome:_5	AUGUSTUS	intron	34054385	34054445	1	+	.	ID=g13228.t1.intron5;Parent=g13228.t1;
OY727109.1_Ormia_ochracea_genome_assembly,_chromosome:_5	AUGUSTUS	CDS	34054446	34054575	1	+	2	ID=g13228.t1.CDS6;Parent=g13228.t1;
OY727109.1_Ormia_ochracea_genome_assembly,_chromosome:_5	AUGUSTUS	exon	34054446	34054575	.	+	.	ID=g13228.t1.exon6;Parent=g13228.t1;
OY727109.1_Ormia_ochracea_genome_assembly,_chromosome:_5	AUGUSTUS	intron	34054576	34056198	1	+	.	ID=g13228.t1.intron6;Parent=g13228.t1;
OY727109.1_Ormia_ochracea_genome_assembly,_chromosome:_5	AUGUSTUS	CDS	34056199	34056556	1	+	1	ID=g13228.t1.CDS7;Parent=g13228.t1;
OY727109.1_Ormia_ochracea_genome_assembly,_chromosome:_5	AUGUSTUS	exon	34056199	34056556	.	+	.	ID=g13228.t1.exon7;Parent=g13228.t1;
OY727109.1_Ormia_ochracea_genome_assembly,_chromosome:_5	AUGUSTUS	stop_codon	34056554	34056556	.	+	0	ID=g13228.t1.stop1;Parent=g13228.t1;
OY727109.1_Ormia_ochracea_genome_assembly,_chromosome:_5	AUGUSTUS	gene	34058506	34060459	.	-	.	ID=g13229;
OY727109.1_Ormia_ochracea_genome_assembly,_chromosome:_5	AUGUSTUS	mRNA	34058506	34060459	1	-	.	ID=g13229.t1;Parent=g13229;
OY727109.1_Ormia_ochracea_genome_assembly,_chromosome:_5	AUGUSTUS	stop_codon	34058506	34058508	.	-	0	ID=g13229.t1.stop1;Parent=g13229.t1;
OY727109.1_Ormia_ochracea_genome_assembly,_chromosome:_5	AUGUSTUS	CDS	34058506	34059461	1	-	2	ID=g13229.t1.CDS1;Parent=g13229.t1;
OY727109.1_Ormia_ochracea_genome_assembly,_chromosome:_5	AUGUSTUS	exon	34058506	34059461	.	-	.	ID=g13229.t1.exon1;Parent=g13229.t1;
OY727109.1_Ormia_ochracea_genome_assembly,_chromosome:_5	AUGUSTUS	intron	34059462	34059741	1	-	.	ID=g13229.t1.intron1;Parent=g13229.t1;
OY727109.1_Ormia_ochracea_genome_assembly,_chromosome:_5	AUGUSTUS	CDS	34059742	34060459	1	-	0	ID=g13229.t1.CDS2;Parent=g13229.t1;
OY727109.1_Ormia_ochracea_genome_assembly,_chromosome:_5	AUGUSTUS	exon	34059742	34060459	.	-	.	ID=g13229.t1.exon2;Parent=g13229.t1;
OY727109.1_Ormia_ochracea_genome_assembly,_chromosome:_5	AUGUSTUS	start_codon	34060457	34060459	.	-	0	ID=g13229.t1.start1;Parent=g13229.t1;
OY727109.1_Ormia_ochracea_genome_assembly,_chromosome:_5	AUGUSTUS	gene	34099468	34162542	.	-	.	ID=g13230;
OY727109.1_Ormia_ochracea_genome_assembly,_chromosome:_5	AUGUSTUS	mRNA	34099468	34162542	1	-	.	ID=g13230.t1;Parent=g13230;
OY727109.1_Ormia_ochracea_genome_assembly,_chromosome:_5	AUGUSTUS	stop_codon	34099468	34099470	.	-	0	ID=g13230.t1.stop1;Parent=g13230.t1;
OY727109.1_Ormia_ochracea_genome_assembly,_chromosome:_5	AUGUSTUS	CDS	34099468	34100649	1	-	0	ID=g13230.t1.CDS1;Parent=g13230.t1;
OY727109.1_Ormia_ochracea_genome_assembly,_chromosome:_5	AUGUSTUS	exon	34099468	34100649	.	-	.	ID=g13230.t1.exon1;Parent=g13230.t1;
OY727109.1_Ormia_ochracea_genome_assembly,_chromosome:_5	AUGUSTUS	intron	34100650	34101831	1	-	.	ID=g13230.t1.intron1;Parent=g13230.t1;
OY727109.1_Ormia_ochracea_genome_assembly,_chromosome:_5	AUGUSTUS	CDS	34101832	34102148	1	-	2	ID=g13230.t1.CDS2;Parent=g13230.t1;
OY727109.1_Ormia_ochracea_genome_assembly,_chromosome:_5	AUGUSTUS	exon	34101832	34102148	.	-	.	ID=g13230.t1.exon2;Parent=g13230.t1;
OY727109.1_Ormia_ochracea_genome_assembly,_chromosome:_5	AUGUSTUS	intron	34102149	34102209	1	-	.	ID=g13230.t1.intron2;Parent=g13230.t1;
OY727109.1_Ormia_ochracea_genome_assembly,_chromosome:_5	AUGUSTUS	CDS	34102210	34103536	1	-	0	ID=g13230.t1.CDS3;Parent=g13230.t1;
OY727109.1_Ormia_ochracea_genome_assembly,_chromosome:_5	AUGUSTUS	exon	34102210	34103536	.	-	.	ID=g13230.t1.exon3;Parent=g13230.t1;
OY727109.1_Ormia_ochracea_genome_assembly,_chromosome:_5	AUGUSTUS	intron	34103537	34103605	1	-	.	ID=g13230.t1.intron3;Parent=g13230.t1;
OY727109.1_Ormia_ochracea_genome_assembly,_chromosome:_5	AUGUSTUS	CDS	34103606	34103701	1	-	0	ID=g13230.t1.CDS4;Parent=g13230.t1;
OY727109.1_Ormia_ochracea_genome_assembly,_chromosome:_5	AUGUSTUS	exon	34103606	34103701	.	-	.	ID=g13230.t1.exon4;Parent=g13230.t1;
OY727109.1_Ormia_ochracea_genome_assembly,_chromosome:_5	AUGUSTUS	intron	34103702	34114668	1	-	.	ID=g13230.t1.intron4;Parent=g13230.t1;
OY727109.1_Ormia_ochracea_genome_assembly,_chromosome:_5	AUGUSTUS	CDS	34114669	34114851	1	-	0	ID=g13230.t1.CDS5;Parent=g13230.t1;
OY727109.1_Ormia_ochracea_genome_assembly,_chromosome:_5	AUGUSTUS	exon	34114669	34114851	.	-	.	ID=g13230.t1.exon5;Parent=g13230.t1;
OY727109.1_Ormia_ochracea_genome_assembly,_chromosome:_5	AUGUSTUS	intron	34114852	34122732	1	-	.	ID=g13230.t1.intron5;Parent=g13230.t1;
OY727109.1_Ormia_ochracea_genome_assembly,_chromosome:_5	AUGUSTUS	CDS	34122733	34122844	1	-	1	ID=g13230.t1.CDS6;Parent=g13230.t1;
OY727109.1_Ormia_ochracea_genome_assembly,_chromosome:_5	AUGUSTUS	exon	34122733	34122844	.	-	.	ID=g13230.t1.exon6;Parent=g13230.t1;
OY727109.1_Ormia_ochracea_genome_assembly,_chromosome:_5	AUGUSTUS	intron	34122845	34122938	1	-	.	ID=g13230.t1.intron6;Parent=g13230.t1;
OY727109.1_Ormia_ochracea_genome_assembly,_chromosome:_5	AUGUSTUS	CDS	34122939	34123062	1	-	2	ID=g13230.t1.CDS7;Parent=g13230.t1;
OY727109.1_Ormia_ochracea_genome_assembly,_chromosome:_5	AUGUSTUS	exon	34122939	34123062	.	-	.	ID=g13230.t1.exon7;Parent=g13230.t1;
OY727109.1_Ormia_ochracea_genome_assembly,_chromosome:_5	AUGUSTUS	intron	34123063	34126727	1	-	.	ID=g13230.t1.intron7;Parent=g13230.t1;
OY727109.1_Ormia_ochracea_genome_assembly,_chromosome:_5	AUGUSTUS	CDS	34126728	34127028	1	-	0	ID=g13230.t1.CDS8;Parent=g13230.t1;
OY727109.1_Ormia_ochracea_genome_assembly,_chromosome:_5	AUGUSTUS	exon	34126728	34127028	.	-	.	ID=g13230.t1.exon8;Parent=g13230.t1;
OY727109.1_Ormia_ochracea_genome_assembly,_chromosome:_5	AUGUSTUS	intron	34127029	34127171	1	-	.	ID=g13230.t1.intron8;Parent=g13230.t1;
OY727109.1_Ormia_ochracea_genome_assembly,_chromosome:_5	AUGUSTUS	CDS	34127172	34127318	1	-	0	ID=g13230.t1.CDS9;Parent=g13230.t1;
OY727109.1_Ormia_ochracea_genome_assembly,_chromosome:_5	AUGUSTUS	exon	34127172	34127318	.	-	.	ID=g13230.t1.exon9;Parent=g13230.t1;
OY727109.1_Ormia_ochracea_genome_assembly,_chromosome:_5	AUGUSTUS	intron	34127319	34140819	1	-	.	ID=g13230.t1.intron9;Parent=g13230.t1;
OY727109.1_Ormia_ochracea_genome_assembly,_chromosome:_5	AUGUSTUS	CDS	34140820	34141268	1	-	2	ID=g13230.t1.CDS10;Parent=g13230.t1;
OY727109.1_Ormia_ochracea_genome_assembly,_chromosome:_5	AUGUSTUS	exon	34140820	34141268	.	-	.	ID=g13230.t1.exon10;Parent=g13230.t1;
OY727109.1_Ormia_ochracea_genome_assembly,_chromosome:_5	AUGUSTUS	intron	34141269	34141508	1	-	.	ID=g13230.t1.intron10;Parent=g13230.t1;
OY727109.1_Ormia_ochracea_genome_assembly,_chromosome:_5	AUGUSTUS	CDS	34141509	34142421	1	-	0	ID=g13230.t1.CDS11;Parent=g13230.t1;
OY727109.1_Ormia_ochracea_genome_assembly,_chromosome:_5	AUGUSTUS	exon	34141509	34142421	.	-	.	ID=g13230.t1.exon11;Parent=g13230.t1;
OY727109.1_Ormia_ochracea_genome_assembly,_chromosome:_5	AUGUSTUS	intron	34142422	34150706	1	-	.	ID=g13230.t1.intron11;Parent=g13230.t1;
OY727109.1_Ormia_ochracea_genome_assembly,_chromosome:_5	AUGUSTUS	CDS	34150707	34150872	1	-	1	ID=g13230.t1.CDS12;Parent=g13230.t1;
OY727109.1_Ormia_ochracea_genome_assembly,_chromosome:_5	AUGUSTUS	exon	34150707	34150872	.	-	.	ID=g13230.t1.exon12;Parent=g13230.t1;
OY727109.1_Ormia_ochracea_genome_assembly,_chromosome:_5	AUGUSTUS	intron	34150873	34151769	1	-	.	ID=g13230.t1.intron12;Parent=g13230.t1;
OY727109.1_Ormia_ochracea_genome_assembly,_chromosome:_5	AUGUSTUS	CDS	34151770	34151917	1	-	2	ID=g13230.t1.CDS13;Parent=g13230.t1;
OY727109.1_Ormia_ochracea_genome_assembly,_chromosome:_5	AUGUSTUS	exon	34151770	34151917	.	-	.	ID=g13230.t1.exon13;Parent=g13230.t1;
OY727109.1_Ormia_ochracea_genome_assembly,_chromosome:_5	AUGUSTUS	intron	34151918	34153054	1	-	.	ID=g13230.t1.intron13;Parent=g13230.t1;
OY727109.1_Ormia_ochracea_genome_assembly,_chromosome:_5	AUGUSTUS	CDS	34153055	34153242	1	-	1	ID=g13230.t1.CDS14;Parent=g13230.t1;
OY727109.1_Ormia_ochracea_genome_assembly,_chromosome:_5	AUGUSTUS	exon	34153055	34153242	.	-	.	ID=g13230.t1.exon14;Parent=g13230.t1;
OY727109.1_Ormia_ochracea_genome_assembly,_chromosome:_5	AUGUSTUS	intron	34153243	34160717	1	-	.	ID=g13230.t1.intron14;Parent=g13230.t1;
OY727109.1_Ormia_ochracea_genome_assembly,_chromosome:_5	AUGUSTUS	CDS	34160718	34160968	1	-	0	ID=g13230.t1.CDS15;Parent=g13230.t1;
OY727109.1_Ormia_ochracea_genome_assembly,_chromosome:_5	AUGUSTUS	exon	34160718	34160968	.	-	.	ID=g13230.t1.exon15;Parent=g13230.t1;
OY727109.1_Ormia_ochracea_genome_assembly,_chromosome:_5	AUGUSTUS	intron	34160969	34162129	1	-	.	ID=g13230.t1.intron15;Parent=g13230.t1;
OY727109.1_Ormia_ochracea_genome_assembly,_chromosome:_5	AUGUSTUS	CDS	34162130	34162344	1	-	2	ID=g13230.t1.CDS16;Parent=g13230.t1;
OY727109.1_Ormia_ochracea_genome_assembly,_chromosome:_5	AUGUSTUS	exon	34162130	34162344	.	-	.	ID=g13230.t1.exon16;Parent=g13230.t1;
OY727109.1_Ormia_ochracea_genome_assembly,_chromosome:_5	AUGUSTUS	intron	34162345	34162427	1	-	.	ID=g13230.t1.intron16;Parent=g13230.t1;
OY727109.1_Ormia_ochracea_genome_assembly,_chromosome:_5	AUGUSTUS	CDS	34162428	34162542	1	-	0	ID=g13230.t1.CDS17;Parent=g13230.t1;
OY727109.1_Ormia_ochracea_genome_assembly,_chromosome:_5	AUGUSTUS	exon	34162428	34162542	.	-	.	ID=g13230.t1.exon17;Parent=g13230.t1;
OY727109.1_Ormia_ochracea_genome_assembly,_chromosome:_5	AUGUSTUS	start_codon	34162540	34162542	.	-	0	ID=g13230.t1.start1;Parent=g13230.t1;
OY727109.1_Ormia_ochracea_genome_assembly,_chromosome:_5	AUGUSTUS	gene	34191877	34195444	.	+	.	ID=g13231;
OY727109.1_Ormia_ochracea_genome_assembly,_chromosome:_5	AUGUSTUS	mRNA	34191877	34195444	0.82	+	.	ID=g13231.t1;Parent=g13231;
OY727109.1_Ormia_ochracea_genome_assembly,_chromosome:_5	AUGUSTUS	start_codon	34191877	34191879	.	+	0	ID=g13231.t1.start1;Parent=g13231.t1;
OY727109.1_Ormia_ochracea_genome_assembly,_chromosome:_5	AUGUSTUS	CDS	34191877	34191961	0.82	+	0	ID=g13231.t1.CDS1;Parent=g13231.t1;
OY727109.1_Ormia_ochracea_genome_assembly,_chromosome:_5	AUGUSTUS	exon	34191877	34191961	.	+	.	ID=g13231.t1.exon1;Parent=g13231.t1;
OY727109.1_Ormia_ochracea_genome_assembly,_chromosome:_5	AUGUSTUS	intron	34191962	34194899	0.99	+	.	ID=g13231.t1.intron1;Parent=g13231.t1;
OY727109.1_Ormia_ochracea_genome_assembly,_chromosome:_5	AUGUSTUS	CDS	34194900	34195444	0.99	+	2	ID=g13231.t1.CDS2;Parent=g13231.t1;
OY727109.1_Ormia_ochracea_genome_assembly,_chromosome:_5	AUGUSTUS	exon	34194900	34195444	.	+	.	ID=g13231.t1.exon2;Parent=g13231.t1;
OY727109.1_Ormia_ochracea_genome_assembly,_chromosome:_5	AUGUSTUS	stop_codon	34195442	34195444	.	+	0	ID=g13231.t1.stop1;Parent=g13231.t1;
OY727109.1_Ormia_ochracea_genome_assembly,_chromosome:_5	AUGUSTUS	gene	34205594	34209442	.	-	.	ID=g13232;
OY727109.1_Ormia_ochracea_genome_assembly,_chromosome:_5	AUGUSTUS	mRNA	34205594	34209442	0.27	-	.	ID=g13232.t1;Parent=g13232;
OY727109.1_Ormia_ochracea_genome_assembly,_chromosome:_5	AUGUSTUS	stop_codon	34205594	34205596	.	-	0	ID=g13232.t1.stop1;Parent=g13232.t1;
OY727109.1_Ormia_ochracea_genome_assembly,_chromosome:_5	AUGUSTUS	CDS	34205594	34205886	0.31	-	2	ID=g13232.t1.CDS1;Parent=g13232.t1;
OY727109.1_Ormia_ochracea_genome_assembly,_chromosome:_5	AUGUSTUS	exon	34205594	34205886	.	-	.	ID=g13232.t1.exon1;Parent=g13232.t1;
OY727109.1_Ormia_ochracea_genome_assembly,_chromosome:_5	AUGUSTUS	intron	34205887	34209273	0.3	-	.	ID=g13232.t1.intron1;Parent=g13232.t1;
OY727109.1_Ormia_ochracea_genome_assembly,_chromosome:_5	AUGUSTUS	CDS	34209274	34209442	0.27	-	0	ID=g13232.t1.CDS2;Parent=g13232.t1;
OY727109.1_Ormia_ochracea_genome_assembly,_chromosome:_5	AUGUSTUS	exon	34209274	34209442	.	-	.	ID=g13232.t1.exon2;Parent=g13232.t1;
OY727109.1_Ormia_ochracea_genome_assembly,_chromosome:_5	AUGUSTUS	start_codon	34209440	34209442	.	-	0	ID=g13232.t1.start1;Parent=g13232.t1;
OY727109.1_Ormia_ochracea_genome_assembly,_chromosome:_5	AUGUSTUS	gene	34258389	34259225	.	+	.	ID=g13233;
OY727109.1_Ormia_ochracea_genome_assembly,_chromosome:_5	AUGUSTUS	mRNA	34258389	34259225	1	+	.	ID=g13233.t1;Parent=g13233;
OY727109.1_Ormia_ochracea_genome_assembly,_chromosome:_5	AUGUSTUS	start_codon	34258389	34258391	.	+	0	ID=g13233.t1.start1;Parent=g13233.t1;
OY727109.1_Ormia_ochracea_genome_assembly,_chromosome:_5	AUGUSTUS	CDS	34258389	34258483	1	+	0	ID=g13233.t1.CDS1;Parent=g13233.t1;
OY727109.1_Ormia_ochracea_genome_assembly,_chromosome:_5	AUGUSTUS	exon	34258389	34258483	.	+	.	ID=g13233.t1.exon1;Parent=g13233.t1;
OY727109.1_Ormia_ochracea_genome_assembly,_chromosome:_5	AUGUSTUS	intron	34258484	34258642	1	+	.	ID=g13233.t1.intron1;Parent=g13233.t1;
OY727109.1_Ormia_ochracea_genome_assembly,_chromosome:_5	AUGUSTUS	CDS	34258643	34259225	1	+	1	ID=g13233.t1.CDS2;Parent=g13233.t1;
OY727109.1_Ormia_ochracea_genome_assembly,_chromosome:_5	AUGUSTUS	exon	34258643	34259225	.	+	.	ID=g13233.t1.exon2;Parent=g13233.t1;
OY727109.1_Ormia_ochracea_genome_assembly,_chromosome:_5	AUGUSTUS	stop_codon	34259223	34259225	.	+	0	ID=g13233.t1.stop1;Parent=g13233.t1;
OY727109.1_Ormia_ochracea_genome_assembly,_chromosome:_5	AUGUSTUS	gene	34262892	34264823	.	-	.	ID=g13234;
OY727109.1_Ormia_ochracea_genome_assembly,_chromosome:_5	AUGUSTUS	mRNA	34262892	34264778	1	-	.	ID=g13234.t1;Parent=g13234;
OY727109.1_Ormia_ochracea_genome_assembly,_chromosome:_5	AUGUSTUS	stop_codon	34262892	34262894	.	-	0	ID=g13234.t1.stop1;Parent=g13234.t1;
OY727109.1_Ormia_ochracea_genome_assembly,_chromosome:_5	AUGUSTUS	CDS	34262892	34264024	1	-	2	ID=g13234.t1.CDS1;Parent=g13234.t1;
OY727109.1_Ormia_ochracea_genome_assembly,_chromosome:_5	AUGUSTUS	exon	34262892	34264024	.	-	.	ID=g13234.t1.exon1;Parent=g13234.t1;
OY727109.1_Ormia_ochracea_genome_assembly,_chromosome:_5	AUGUSTUS	intron	34264025	34264084	1	-	.	ID=g13234.t1.intron1;Parent=g13234.t1;
OY727109.1_Ormia_ochracea_genome_assembly,_chromosome:_5	AUGUSTUS	CDS	34264085	34264778	1	-	0	ID=g13234.t1.CDS2;Parent=g13234.t1;
OY727109.1_Ormia_ochracea_genome_assembly,_chromosome:_5	AUGUSTUS	exon	34264085	34264778	.	-	.	ID=g13234.t1.exon2;Parent=g13234.t1;
OY727109.1_Ormia_ochracea_genome_assembly,_chromosome:_5	AUGUSTUS	start_codon	34264776	34264778	.	-	0	ID=g13234.t1.start1;Parent=g13234.t1;
OY727109.1_Ormia_ochracea_genome_assembly,_chromosome:_5	GeneMark.hmm3	mRNA	34262892	34264823	.	-	.	ID=g13234.t2;Parent=g13234;
OY727109.1_Ormia_ochracea_genome_assembly,_chromosome:_5	GeneMark.hmm3	stop_codon	34262892	34262894	.	-	0	ID=g13234.t2.stop1;Parent=g13234.t2;
OY727109.1_Ormia_ochracea_genome_assembly,_chromosome:_5	GeneMark.hmm3	CDS	34262892	34264024	.	-	2	ID=g13234.t2.CDS1;Parent=g13234.t2;
OY727109.1_Ormia_ochracea_genome_assembly,_chromosome:_5	GeneMark.hmm3	exon	34262892	34264024	0	-	.	ID=g13234.t2.exon1;Parent=g13234.t2;
OY727109.1_Ormia_ochracea_genome_assembly,_chromosome:_5	GeneMark.hmm3	intron	34264025	34264084	.	-	0	ID=g13234.t2.intron1;Parent=g13234.t2;
OY727109.1_Ormia_ochracea_genome_assembly,_chromosome:_5	GeneMark.hmm3	CDS	34264085	34264823	.	-	0	ID=g13234.t2.CDS2;Parent=g13234.t2;
OY727109.1_Ormia_ochracea_genome_assembly,_chromosome:_5	GeneMark.hmm3	exon	34264085	34264823	0	-	.	ID=g13234.t2.exon2;Parent=g13234.t2;
OY727109.1_Ormia_ochracea_genome_assembly,_chromosome:_5	GeneMark.hmm3	start_codon	34264821	34264823	.	-	0	ID=g13234.t2.start1;Parent=g13234.t2;
OY727109.1_Ormia_ochracea_genome_assembly,_chromosome:_5	AUGUSTUS	gene	34269845	34272821	.	-	.	ID=g13235;
OY727109.1_Ormia_ochracea_genome_assembly,_chromosome:_5	AUGUSTUS	mRNA	34269845	34272821	0.58	-	.	ID=g13235.t1;Parent=g13235;
OY727109.1_Ormia_ochracea_genome_assembly,_chromosome:_5	AUGUSTUS	stop_codon	34269845	34269847	.	-	0	ID=g13235.t1.stop1;Parent=g13235.t1;
OY727109.1_Ormia_ochracea_genome_assembly,_chromosome:_5	AUGUSTUS	CDS	34269845	34270965	1	-	2	ID=g13235.t1.CDS1;Parent=g13235.t1;
OY727109.1_Ormia_ochracea_genome_assembly,_chromosome:_5	AUGUSTUS	exon	34269845	34270965	.	-	.	ID=g13235.t1.exon1;Parent=g13235.t1;
OY727109.1_Ormia_ochracea_genome_assembly,_chromosome:_5	AUGUSTUS	intron	34270966	34272094	1	-	.	ID=g13235.t1.intron1;Parent=g13235.t1;
OY727109.1_Ormia_ochracea_genome_assembly,_chromosome:_5	AUGUSTUS	CDS	34272095	34272821	0.58	-	0	ID=g13235.t1.CDS2;Parent=g13235.t1;
OY727109.1_Ormia_ochracea_genome_assembly,_chromosome:_5	AUGUSTUS	exon	34272095	34272821	.	-	.	ID=g13235.t1.exon2;Parent=g13235.t1;
OY727109.1_Ormia_ochracea_genome_assembly,_chromosome:_5	AUGUSTUS	start_codon	34272819	34272821	.	-	0	ID=g13235.t1.start1;Parent=g13235.t1;
OY727109.1_Ormia_ochracea_genome_assembly,_chromosome:_5	AUGUSTUS	gene	34277551	34279765	.	-	.	ID=g13236;
OY727109.1_Ormia_ochracea_genome_assembly,_chromosome:_5	AUGUSTUS	mRNA	34277551	34279765	1	-	.	ID=g13236.t1;Parent=g13236;
OY727109.1_Ormia_ochracea_genome_assembly,_chromosome:_5	AUGUSTUS	stop_codon	34277551	34277553	.	-	0	ID=g13236.t1.stop1;Parent=g13236.t1;
OY727109.1_Ormia_ochracea_genome_assembly,_chromosome:_5	AUGUSTUS	CDS	34277551	34278710	1	-	2	ID=g13236.t1.CDS1;Parent=g13236.t1;
OY727109.1_Ormia_ochracea_genome_assembly,_chromosome:_5	AUGUSTUS	exon	34277551	34278710	.	-	.	ID=g13236.t1.exon1;Parent=g13236.t1;
OY727109.1_Ormia_ochracea_genome_assembly,_chromosome:_5	AUGUSTUS	intron	34278711	34279068	1	-	.	ID=g13236.t1.intron1;Parent=g13236.t1;
OY727109.1_Ormia_ochracea_genome_assembly,_chromosome:_5	AUGUSTUS	CDS	34279069	34279765	1	-	0	ID=g13236.t1.CDS2;Parent=g13236.t1;
OY727109.1_Ormia_ochracea_genome_assembly,_chromosome:_5	AUGUSTUS	exon	34279069	34279765	.	-	.	ID=g13236.t1.exon2;Parent=g13236.t1;
OY727109.1_Ormia_ochracea_genome_assembly,_chromosome:_5	AUGUSTUS	start_codon	34279763	34279765	.	-	0	ID=g13236.t1.start1;Parent=g13236.t1;
OY727109.1_Ormia_ochracea_genome_assembly,_chromosome:_5	AUGUSTUS	gene	34284078	34286298	.	-	.	ID=g13237;
OY727109.1_Ormia_ochracea_genome_assembly,_chromosome:_5	AUGUSTUS	mRNA	34284078	34286298	1	-	.	ID=g13237.t1;Parent=g13237;
OY727109.1_Ormia_ochracea_genome_assembly,_chromosome:_5	AUGUSTUS	stop_codon	34284078	34284080	.	-	0	ID=g13237.t1.stop1;Parent=g13237.t1;
OY727109.1_Ormia_ochracea_genome_assembly,_chromosome:_5	AUGUSTUS	CDS	34284078	34285237	1	-	2	ID=g13237.t1.CDS1;Parent=g13237.t1;
OY727109.1_Ormia_ochracea_genome_assembly,_chromosome:_5	AUGUSTUS	exon	34284078	34285237	.	-	.	ID=g13237.t1.exon1;Parent=g13237.t1;
OY727109.1_Ormia_ochracea_genome_assembly,_chromosome:_5	AUGUSTUS	intron	34285238	34285595	1	-	.	ID=g13237.t1.intron1;Parent=g13237.t1;
OY727109.1_Ormia_ochracea_genome_assembly,_chromosome:_5	AUGUSTUS	CDS	34285596	34286298	1	-	0	ID=g13237.t1.CDS2;Parent=g13237.t1;
OY727109.1_Ormia_ochracea_genome_assembly,_chromosome:_5	AUGUSTUS	exon	34285596	34286298	.	-	.	ID=g13237.t1.exon2;Parent=g13237.t1;
OY727109.1_Ormia_ochracea_genome_assembly,_chromosome:_5	AUGUSTUS	start_codon	34286296	34286298	.	-	0	ID=g13237.t1.start1;Parent=g13237.t1;
OY727109.1_Ormia_ochracea_genome_assembly,_chromosome:_5	AUGUSTUS	gene	34288280	34291935	.	+	.	ID=g13238;
OY727109.1_Ormia_ochracea_genome_assembly,_chromosome:_5	AUGUSTUS	mRNA	34288280	34291935	0.52	+	.	ID=g13238.t1;Parent=g13238;
OY727109.1_Ormia_ochracea_genome_assembly,_chromosome:_5	AUGUSTUS	start_codon	34288280	34288282	.	+	0	ID=g13238.t1.start1;Parent=g13238.t1;
OY727109.1_Ormia_ochracea_genome_assembly,_chromosome:_5	AUGUSTUS	CDS	34288280	34288389	0.52	+	0	ID=g13238.t1.CDS1;Parent=g13238.t1;
OY727109.1_Ormia_ochracea_genome_assembly,_chromosome:_5	AUGUSTUS	exon	34288280	34288389	.	+	.	ID=g13238.t1.exon1;Parent=g13238.t1;
OY727109.1_Ormia_ochracea_genome_assembly,_chromosome:_5	AUGUSTUS	intron	34288390	34289381	0.52	+	.	ID=g13238.t1.intron1;Parent=g13238.t1;
OY727109.1_Ormia_ochracea_genome_assembly,_chromosome:_5	AUGUSTUS	CDS	34289382	34289511	0.58	+	1	ID=g13238.t1.CDS2;Parent=g13238.t1;
OY727109.1_Ormia_ochracea_genome_assembly,_chromosome:_5	AUGUSTUS	exon	34289382	34289511	.	+	.	ID=g13238.t1.exon2;Parent=g13238.t1;
OY727109.1_Ormia_ochracea_genome_assembly,_chromosome:_5	AUGUSTUS	intron	34289512	34289626	1	+	.	ID=g13238.t1.intron2;Parent=g13238.t1;
OY727109.1_Ormia_ochracea_genome_assembly,_chromosome:_5	AUGUSTUS	CDS	34289627	34290338	1	+	0	ID=g13238.t1.CDS3;Parent=g13238.t1;
OY727109.1_Ormia_ochracea_genome_assembly,_chromosome:_5	AUGUSTUS	exon	34289627	34290338	.	+	.	ID=g13238.t1.exon3;Parent=g13238.t1;
OY727109.1_Ormia_ochracea_genome_assembly,_chromosome:_5	AUGUSTUS	intron	34290339	34290751	1	+	.	ID=g13238.t1.intron3;Parent=g13238.t1;
OY727109.1_Ormia_ochracea_genome_assembly,_chromosome:_5	AUGUSTUS	CDS	34290752	34291935	1	+	2	ID=g13238.t1.CDS4;Parent=g13238.t1;
OY727109.1_Ormia_ochracea_genome_assembly,_chromosome:_5	AUGUSTUS	exon	34290752	34291935	.	+	.	ID=g13238.t1.exon4;Parent=g13238.t1;
OY727109.1_Ormia_ochracea_genome_assembly,_chromosome:_5	AUGUSTUS	stop_codon	34291933	34291935	.	+	0	ID=g13238.t1.stop1;Parent=g13238.t1;
OY727109.1_Ormia_ochracea_genome_assembly,_chromosome:_5	AUGUSTUS	gene	34306758	34320933	.	-	.	ID=g13239;
OY727109.1_Ormia_ochracea_genome_assembly,_chromosome:_5	AUGUSTUS	mRNA	34306758	34320933	1	-	.	ID=g13239.t1;Parent=g13239;
OY727109.1_Ormia_ochracea_genome_assembly,_chromosome:_5	AUGUSTUS	stop_codon	34306758	34306760	.	-	0	ID=g13239.t1.stop1;Parent=g13239.t1;
OY727109.1_Ormia_ochracea_genome_assembly,_chromosome:_5	AUGUSTUS	CDS	34306758	34307444	1	-	0	ID=g13239.t1.CDS1;Parent=g13239.t1;
OY727109.1_Ormia_ochracea_genome_assembly,_chromosome:_5	AUGUSTUS	exon	34306758	34307444	.	-	.	ID=g13239.t1.exon1;Parent=g13239.t1;
OY727109.1_Ormia_ochracea_genome_assembly,_chromosome:_5	AUGUSTUS	intron	34307445	34318986	1	-	.	ID=g13239.t1.intron1;Parent=g13239.t1;
OY727109.1_Ormia_ochracea_genome_assembly,_chromosome:_5	AUGUSTUS	CDS	34318987	34320933	1	-	0	ID=g13239.t1.CDS2;Parent=g13239.t1;
OY727109.1_Ormia_ochracea_genome_assembly,_chromosome:_5	AUGUSTUS	exon	34318987	34320933	.	-	.	ID=g13239.t1.exon2;Parent=g13239.t1;
OY727109.1_Ormia_ochracea_genome_assembly,_chromosome:_5	AUGUSTUS	start_codon	34320931	34320933	.	-	0	ID=g13239.t1.start1;Parent=g13239.t1;
OY727109.1_Ormia_ochracea_genome_assembly,_chromosome:_5	AUGUSTUS	gene	34392684	34394078	.	+	.	ID=g13240;
OY727109.1_Ormia_ochracea_genome_assembly,_chromosome:_5	AUGUSTUS	mRNA	34392684	34394078	1	+	.	ID=g13240.t1;Parent=g13240;
OY727109.1_Ormia_ochracea_genome_assembly,_chromosome:_5	AUGUSTUS	start_codon	34392684	34392686	.	+	0	ID=g13240.t1.start1;Parent=g13240.t1;
OY727109.1_Ormia_ochracea_genome_assembly,_chromosome:_5	AUGUSTUS	CDS	34392684	34392729	1	+	0	ID=g13240.t1.CDS1;Parent=g13240.t1;
OY727109.1_Ormia_ochracea_genome_assembly,_chromosome:_5	AUGUSTUS	exon	34392684	34392729	.	+	.	ID=g13240.t1.exon1;Parent=g13240.t1;
OY727109.1_Ormia_ochracea_genome_assembly,_chromosome:_5	AUGUSTUS	intron	34392730	34392904	1	+	.	ID=g13240.t1.intron1;Parent=g13240.t1;
OY727109.1_Ormia_ochracea_genome_assembly,_chromosome:_5	AUGUSTUS	CDS	34392905	34393851	1	+	2	ID=g13240.t1.CDS2;Parent=g13240.t1;
OY727109.1_Ormia_ochracea_genome_assembly,_chromosome:_5	AUGUSTUS	exon	34392905	34393851	.	+	.	ID=g13240.t1.exon2;Parent=g13240.t1;
OY727109.1_Ormia_ochracea_genome_assembly,_chromosome:_5	AUGUSTUS	intron	34393852	34393913	1	+	.	ID=g13240.t1.intron2;Parent=g13240.t1;
OY727109.1_Ormia_ochracea_genome_assembly,_chromosome:_5	AUGUSTUS	CDS	34393914	34394078	1	+	0	ID=g13240.t1.CDS3;Parent=g13240.t1;
OY727109.1_Ormia_ochracea_genome_assembly,_chromosome:_5	AUGUSTUS	exon	34393914	34394078	.	+	.	ID=g13240.t1.exon3;Parent=g13240.t1;
OY727109.1_Ormia_ochracea_genome_assembly,_chromosome:_5	AUGUSTUS	stop_codon	34394076	34394078	.	+	0	ID=g13240.t1.stop1;Parent=g13240.t1;
OY727109.1_Ormia_ochracea_genome_assembly,_chromosome:_5	AUGUSTUS	gene	34394746	34397496	.	-	.	ID=g13241;
OY727109.1_Ormia_ochracea_genome_assembly,_chromosome:_5	AUGUSTUS	mRNA	34394746	34397496	1	-	.	ID=g13241.t1;Parent=g13241;
OY727109.1_Ormia_ochracea_genome_assembly,_chromosome:_5	AUGUSTUS	stop_codon	34394746	34394748	.	-	0	ID=g13241.t1.stop1;Parent=g13241.t1;
OY727109.1_Ormia_ochracea_genome_assembly,_chromosome:_5	AUGUSTUS	CDS	34394746	34394782	1	-	1	ID=g13241.t1.CDS1;Parent=g13241.t1;
OY727109.1_Ormia_ochracea_genome_assembly,_chromosome:_5	AUGUSTUS	exon	34394746	34394782	.	-	.	ID=g13241.t1.exon1;Parent=g13241.t1;
OY727109.1_Ormia_ochracea_genome_assembly,_chromosome:_5	AUGUSTUS	intron	34394783	34394854	1	-	.	ID=g13241.t1.intron1;Parent=g13241.t1;
OY727109.1_Ormia_ochracea_genome_assembly,_chromosome:_5	AUGUSTUS	CDS	34394855	34394991	1	-	0	ID=g13241.t1.CDS2;Parent=g13241.t1;
OY727109.1_Ormia_ochracea_genome_assembly,_chromosome:_5	AUGUSTUS	exon	34394855	34394991	.	-	.	ID=g13241.t1.exon2;Parent=g13241.t1;
OY727109.1_Ormia_ochracea_genome_assembly,_chromosome:_5	AUGUSTUS	intron	34394992	34396365	1	-	.	ID=g13241.t1.intron2;Parent=g13241.t1;
OY727109.1_Ormia_ochracea_genome_assembly,_chromosome:_5	AUGUSTUS	CDS	34396366	34397496	1	-	0	ID=g13241.t1.CDS3;Parent=g13241.t1;
OY727109.1_Ormia_ochracea_genome_assembly,_chromosome:_5	AUGUSTUS	exon	34396366	34397496	.	-	.	ID=g13241.t1.exon3;Parent=g13241.t1;
OY727109.1_Ormia_ochracea_genome_assembly,_chromosome:_5	AUGUSTUS	start_codon	34397494	34397496	.	-	0	ID=g13241.t1.start1;Parent=g13241.t1;
OY727109.1_Ormia_ochracea_genome_assembly,_chromosome:_5	AUGUSTUS	gene	34398774	34401894	.	+	.	ID=g13242;
OY727109.1_Ormia_ochracea_genome_assembly,_chromosome:_5	AUGUSTUS	mRNA	34398774	34401894	1	+	.	ID=g13242.t1;Parent=g13242;
OY727109.1_Ormia_ochracea_genome_assembly,_chromosome:_5	AUGUSTUS	start_codon	34398774	34398776	.	+	0	ID=g13242.t1.start1;Parent=g13242.t1;
OY727109.1_Ormia_ochracea_genome_assembly,_chromosome:_5	AUGUSTUS	CDS	34398774	34398965	1	+	0	ID=g13242.t1.CDS1;Parent=g13242.t1;
OY727109.1_Ormia_ochracea_genome_assembly,_chromosome:_5	AUGUSTUS	exon	34398774	34398965	.	+	.	ID=g13242.t1.exon1;Parent=g13242.t1;
OY727109.1_Ormia_ochracea_genome_assembly,_chromosome:_5	AUGUSTUS	intron	34398966	34399022	1	+	.	ID=g13242.t1.intron1;Parent=g13242.t1;
OY727109.1_Ormia_ochracea_genome_assembly,_chromosome:_5	AUGUSTUS	CDS	34399023	34399466	1	+	0	ID=g13242.t1.CDS2;Parent=g13242.t1;
OY727109.1_Ormia_ochracea_genome_assembly,_chromosome:_5	AUGUSTUS	exon	34399023	34399466	.	+	.	ID=g13242.t1.exon2;Parent=g13242.t1;
OY727109.1_Ormia_ochracea_genome_assembly,_chromosome:_5	AUGUSTUS	intron	34399467	34400271	1	+	.	ID=g13242.t1.intron2;Parent=g13242.t1;
OY727109.1_Ormia_ochracea_genome_assembly,_chromosome:_5	AUGUSTUS	CDS	34400272	34401894	1	+	0	ID=g13242.t1.CDS3;Parent=g13242.t1;
OY727109.1_Ormia_ochracea_genome_assembly,_chromosome:_5	AUGUSTUS	exon	34400272	34401894	.	+	.	ID=g13242.t1.exon3;Parent=g13242.t1;
OY727109.1_Ormia_ochracea_genome_assembly,_chromosome:_5	AUGUSTUS	stop_codon	34401892	34401894	.	+	0	ID=g13242.t1.stop1;Parent=g13242.t1;
OY727109.1_Ormia_ochracea_genome_assembly,_chromosome:_5	AUGUSTUS	gene	34402132	34402687	.	-	.	ID=g13243;
OY727109.1_Ormia_ochracea_genome_assembly,_chromosome:_5	AUGUSTUS	mRNA	34402132	34402687	1	-	.	ID=g13243.t1;Parent=g13243;
OY727109.1_Ormia_ochracea_genome_assembly,_chromosome:_5	AUGUSTUS	stop_codon	34402132	34402134	.	-	0	ID=g13243.t1.stop1;Parent=g13243.t1;
OY727109.1_Ormia_ochracea_genome_assembly,_chromosome:_5	AUGUSTUS	CDS	34402132	34402571	1	-	2	ID=g13243.t1.CDS1;Parent=g13243.t1;
OY727109.1_Ormia_ochracea_genome_assembly,_chromosome:_5	AUGUSTUS	exon	34402132	34402571	.	-	.	ID=g13243.t1.exon1;Parent=g13243.t1;
OY727109.1_Ormia_ochracea_genome_assembly,_chromosome:_5	AUGUSTUS	intron	34402572	34402626	1	-	.	ID=g13243.t1.intron1;Parent=g13243.t1;
OY727109.1_Ormia_ochracea_genome_assembly,_chromosome:_5	AUGUSTUS	CDS	34402627	34402687	1	-	0	ID=g13243.t1.CDS2;Parent=g13243.t1;
OY727109.1_Ormia_ochracea_genome_assembly,_chromosome:_5	AUGUSTUS	exon	34402627	34402687	.	-	.	ID=g13243.t1.exon2;Parent=g13243.t1;
OY727109.1_Ormia_ochracea_genome_assembly,_chromosome:_5	AUGUSTUS	start_codon	34402685	34402687	.	-	0	ID=g13243.t1.start1;Parent=g13243.t1;
OY727109.1_Ormia_ochracea_genome_assembly,_chromosome:_5	AUGUSTUS	gene	34407027	34410492	.	+	.	ID=g13244;
OY727109.1_Ormia_ochracea_genome_assembly,_chromosome:_5	AUGUSTUS	mRNA	34407027	34410492	1	+	.	ID=g13244.t1;Parent=g13244;
OY727109.1_Ormia_ochracea_genome_assembly,_chromosome:_5	AUGUSTUS	start_codon	34407027	34407029	.	+	0	ID=g13244.t1.start1;Parent=g13244.t1;
OY727109.1_Ormia_ochracea_genome_assembly,_chromosome:_5	AUGUSTUS	CDS	34407027	34407953	1	+	0	ID=g13244.t1.CDS1;Parent=g13244.t1;
OY727109.1_Ormia_ochracea_genome_assembly,_chromosome:_5	AUGUSTUS	exon	34407027	34407953	.	+	.	ID=g13244.t1.exon1;Parent=g13244.t1;
OY727109.1_Ormia_ochracea_genome_assembly,_chromosome:_5	AUGUSTUS	intron	34407954	34408195	1	+	.	ID=g13244.t1.intron1;Parent=g13244.t1;
OY727109.1_Ormia_ochracea_genome_assembly,_chromosome:_5	AUGUSTUS	CDS	34408196	34408357	1	+	0	ID=g13244.t1.CDS2;Parent=g13244.t1;
OY727109.1_Ormia_ochracea_genome_assembly,_chromosome:_5	AUGUSTUS	exon	34408196	34408357	.	+	.	ID=g13244.t1.exon2;Parent=g13244.t1;
OY727109.1_Ormia_ochracea_genome_assembly,_chromosome:_5	AUGUSTUS	intron	34408358	34408412	1	+	.	ID=g13244.t1.intron2;Parent=g13244.t1;
OY727109.1_Ormia_ochracea_genome_assembly,_chromosome:_5	AUGUSTUS	CDS	34408413	34408579	1	+	0	ID=g13244.t1.CDS3;Parent=g13244.t1;
OY727109.1_Ormia_ochracea_genome_assembly,_chromosome:_5	AUGUSTUS	exon	34408413	34408579	.	+	.	ID=g13244.t1.exon3;Parent=g13244.t1;
OY727109.1_Ormia_ochracea_genome_assembly,_chromosome:_5	AUGUSTUS	intron	34408580	34408855	1	+	.	ID=g13244.t1.intron3;Parent=g13244.t1;
OY727109.1_Ormia_ochracea_genome_assembly,_chromosome:_5	AUGUSTUS	CDS	34408856	34409696	1	+	1	ID=g13244.t1.CDS4;Parent=g13244.t1;
OY727109.1_Ormia_ochracea_genome_assembly,_chromosome:_5	AUGUSTUS	exon	34408856	34409696	.	+	.	ID=g13244.t1.exon4;Parent=g13244.t1;
OY727109.1_Ormia_ochracea_genome_assembly,_chromosome:_5	AUGUSTUS	intron	34409697	34409943	1	+	.	ID=g13244.t1.intron4;Parent=g13244.t1;
OY727109.1_Ormia_ochracea_genome_assembly,_chromosome:_5	AUGUSTUS	CDS	34409944	34410492	1	+	0	ID=g13244.t1.CDS5;Parent=g13244.t1;
OY727109.1_Ormia_ochracea_genome_assembly,_chromosome:_5	AUGUSTUS	exon	34409944	34410492	.	+	.	ID=g13244.t1.exon5;Parent=g13244.t1;
OY727109.1_Ormia_ochracea_genome_assembly,_chromosome:_5	AUGUSTUS	stop_codon	34410490	34410492	.	+	0	ID=g13244.t1.stop1;Parent=g13244.t1;
OY727109.1_Ormia_ochracea_genome_assembly,_chromosome:_5	AUGUSTUS	gene	34416384	34435700	.	+	.	ID=g13245;
OY727109.1_Ormia_ochracea_genome_assembly,_chromosome:_5	AUGUSTUS	mRNA	34416384	34435700	1	+	.	ID=g13245.t1;Parent=g13245;
OY727109.1_Ormia_ochracea_genome_assembly,_chromosome:_5	AUGUSTUS	start_codon	34416384	34416386	.	+	0	ID=g13245.t1.start1;Parent=g13245.t1;
OY727109.1_Ormia_ochracea_genome_assembly,_chromosome:_5	AUGUSTUS	CDS	34416384	34416486	1	+	0	ID=g13245.t1.CDS1;Parent=g13245.t1;
OY727109.1_Ormia_ochracea_genome_assembly,_chromosome:_5	AUGUSTUS	exon	34416384	34416486	.	+	.	ID=g13245.t1.exon1;Parent=g13245.t1;
OY727109.1_Ormia_ochracea_genome_assembly,_chromosome:_5	AUGUSTUS	intron	34416487	34428861	1	+	.	ID=g13245.t1.intron1;Parent=g13245.t1;
OY727109.1_Ormia_ochracea_genome_assembly,_chromosome:_5	AUGUSTUS	CDS	34428862	34429069	1	+	2	ID=g13245.t1.CDS2;Parent=g13245.t1;
OY727109.1_Ormia_ochracea_genome_assembly,_chromosome:_5	AUGUSTUS	exon	34428862	34429069	.	+	.	ID=g13245.t1.exon2;Parent=g13245.t1;
OY727109.1_Ormia_ochracea_genome_assembly,_chromosome:_5	AUGUSTUS	intron	34429070	34429137	1	+	.	ID=g13245.t1.intron2;Parent=g13245.t1;
OY727109.1_Ormia_ochracea_genome_assembly,_chromosome:_5	AUGUSTUS	CDS	34429138	34429328	1	+	1	ID=g13245.t1.CDS3;Parent=g13245.t1;
OY727109.1_Ormia_ochracea_genome_assembly,_chromosome:_5	AUGUSTUS	exon	34429138	34429328	.	+	.	ID=g13245.t1.exon3;Parent=g13245.t1;
OY727109.1_Ormia_ochracea_genome_assembly,_chromosome:_5	AUGUSTUS	intron	34429329	34429397	1	+	.	ID=g13245.t1.intron3;Parent=g13245.t1;
OY727109.1_Ormia_ochracea_genome_assembly,_chromosome:_5	AUGUSTUS	CDS	34429398	34429747	1	+	2	ID=g13245.t1.CDS4;Parent=g13245.t1;
OY727109.1_Ormia_ochracea_genome_assembly,_chromosome:_5	AUGUSTUS	exon	34429398	34429747	.	+	.	ID=g13245.t1.exon4;Parent=g13245.t1;
OY727109.1_Ormia_ochracea_genome_assembly,_chromosome:_5	AUGUSTUS	intron	34429748	34430487	1	+	.	ID=g13245.t1.intron4;Parent=g13245.t1;
OY727109.1_Ormia_ochracea_genome_assembly,_chromosome:_5	AUGUSTUS	CDS	34430488	34430712	1	+	0	ID=g13245.t1.CDS5;Parent=g13245.t1;
OY727109.1_Ormia_ochracea_genome_assembly,_chromosome:_5	AUGUSTUS	exon	34430488	34430712	.	+	.	ID=g13245.t1.exon5;Parent=g13245.t1;
OY727109.1_Ormia_ochracea_genome_assembly,_chromosome:_5	AUGUSTUS	intron	34430713	34430778	1	+	.	ID=g13245.t1.intron5;Parent=g13245.t1;
OY727109.1_Ormia_ochracea_genome_assembly,_chromosome:_5	AUGUSTUS	CDS	34430779	34430877	1	+	0	ID=g13245.t1.CDS6;Parent=g13245.t1;
OY727109.1_Ormia_ochracea_genome_assembly,_chromosome:_5	AUGUSTUS	exon	34430779	34430877	.	+	.	ID=g13245.t1.exon6;Parent=g13245.t1;
OY727109.1_Ormia_ochracea_genome_assembly,_chromosome:_5	AUGUSTUS	intron	34430878	34435634	1	+	.	ID=g13245.t1.intron6;Parent=g13245.t1;
OY727109.1_Ormia_ochracea_genome_assembly,_chromosome:_5	AUGUSTUS	CDS	34435635	34435700	1	+	0	ID=g13245.t1.CDS7;Parent=g13245.t1;
OY727109.1_Ormia_ochracea_genome_assembly,_chromosome:_5	AUGUSTUS	exon	34435635	34435700	.	+	.	ID=g13245.t1.exon7;Parent=g13245.t1;
OY727109.1_Ormia_ochracea_genome_assembly,_chromosome:_5	AUGUSTUS	stop_codon	34435698	34435700	.	+	0	ID=g13245.t1.stop1;Parent=g13245.t1;
OY727109.1_Ormia_ochracea_genome_assembly,_chromosome:_5	GeneMark.hmm3	mRNA	34428933	34435700	.	+	.	ID=g13245.t2;Parent=g13245;
OY727109.1_Ormia_ochracea_genome_assembly,_chromosome:_5	GeneMark.hmm3	start_codon	34428933	34428935	.	+	0	ID=g13245.t2.start1;Parent=g13245.t2;
OY727109.1_Ormia_ochracea_genome_assembly,_chromosome:_5	GeneMark.hmm3	CDS	34428933	34429069	.	+	0	ID=g13245.t2.CDS1;Parent=g13245.t2;
OY727109.1_Ormia_ochracea_genome_assembly,_chromosome:_5	GeneMark.hmm3	exon	34428933	34429069	0	+	.	ID=g13245.t2.exon1;Parent=g13245.t2;
OY727109.1_Ormia_ochracea_genome_assembly,_chromosome:_5	GeneMark.hmm3	intron	34429070	34429137	.	+	1	ID=g13245.t2.intron1;Parent=g13245.t2;
OY727109.1_Ormia_ochracea_genome_assembly,_chromosome:_5	GeneMark.hmm3	CDS	34429138	34429328	.	+	1	ID=g13245.t2.CDS2;Parent=g13245.t2;
OY727109.1_Ormia_ochracea_genome_assembly,_chromosome:_5	GeneMark.hmm3	exon	34429138	34429328	0	+	.	ID=g13245.t2.exon2;Parent=g13245.t2;
OY727109.1_Ormia_ochracea_genome_assembly,_chromosome:_5	GeneMark.hmm3	intron	34429329	34429397	.	+	2	ID=g13245.t2.intron2;Parent=g13245.t2;
OY727109.1_Ormia_ochracea_genome_assembly,_chromosome:_5	GeneMark.hmm3	CDS	34429398	34429747	.	+	2	ID=g13245.t2.CDS3;Parent=g13245.t2;
OY727109.1_Ormia_ochracea_genome_assembly,_chromosome:_5	GeneMark.hmm3	exon	34429398	34429747	0	+	.	ID=g13245.t2.exon3;Parent=g13245.t2;
OY727109.1_Ormia_ochracea_genome_assembly,_chromosome:_5	GeneMark.hmm3	intron	34429748	34430487	.	+	0	ID=g13245.t2.intron3;Parent=g13245.t2;
OY727109.1_Ormia_ochracea_genome_assembly,_chromosome:_5	GeneMark.hmm3	CDS	34430488	34430712	.	+	0	ID=g13245.t2.CDS4;Parent=g13245.t2;
OY727109.1_Ormia_ochracea_genome_assembly,_chromosome:_5	GeneMark.hmm3	exon	34430488	34430712	0	+	.	ID=g13245.t2.exon4;Parent=g13245.t2;
OY727109.1_Ormia_ochracea_genome_assembly,_chromosome:_5	GeneMark.hmm3	intron	34430713	34430778	.	+	0	ID=g13245.t2.intron4;Parent=g13245.t2;
OY727109.1_Ormia_ochracea_genome_assembly,_chromosome:_5	GeneMark.hmm3	CDS	34430779	34430877	.	+	0	ID=g13245.t2.CDS5;Parent=g13245.t2;
OY727109.1_Ormia_ochracea_genome_assembly,_chromosome:_5	GeneMark.hmm3	exon	34430779	34430877	0	+	.	ID=g13245.t2.exon5;Parent=g13245.t2;
OY727109.1_Ormia_ochracea_genome_assembly,_chromosome:_5	GeneMark.hmm3	intron	34430878	34435634	.	+	0	ID=g13245.t2.intron5;Parent=g13245.t2;
OY727109.1_Ormia_ochracea_genome_assembly,_chromosome:_5	GeneMark.hmm3	CDS	34435635	34435700	.	+	0	ID=g13245.t2.CDS6;Parent=g13245.t2;
OY727109.1_Ormia_ochracea_genome_assembly,_chromosome:_5	GeneMark.hmm3	exon	34435635	34435700	0	+	.	ID=g13245.t2.exon6;Parent=g13245.t2;
OY727109.1_Ormia_ochracea_genome_assembly,_chromosome:_5	GeneMark.hmm3	stop_codon	34435698	34435700	.	+	0	ID=g13245.t2.stop1;Parent=g13245.t2;
OY727109.1_Ormia_ochracea_genome_assembly,_chromosome:_5	AUGUSTUS	gene	34441304	34443085	.	-	.	ID=g13246;
OY727109.1_Ormia_ochracea_genome_assembly,_chromosome:_5	AUGUSTUS	mRNA	34441304	34443085	1	-	.	ID=g13246.t1;Parent=g13246;
OY727109.1_Ormia_ochracea_genome_assembly,_chromosome:_5	AUGUSTUS	stop_codon	34441304	34441306	.	-	0	ID=g13246.t1.stop1;Parent=g13246.t1;
OY727109.1_Ormia_ochracea_genome_assembly,_chromosome:_5	AUGUSTUS	CDS	34441304	34441536	1	-	2	ID=g13246.t1.CDS1;Parent=g13246.t1;
OY727109.1_Ormia_ochracea_genome_assembly,_chromosome:_5	AUGUSTUS	exon	34441304	34441536	.	-	.	ID=g13246.t1.exon1;Parent=g13246.t1;
OY727109.1_Ormia_ochracea_genome_assembly,_chromosome:_5	AUGUSTUS	intron	34441537	34441625	1	-	.	ID=g13246.t1.intron1;Parent=g13246.t1;
OY727109.1_Ormia_ochracea_genome_assembly,_chromosome:_5	AUGUSTUS	CDS	34441626	34442347	1	-	1	ID=g13246.t1.CDS2;Parent=g13246.t1;
OY727109.1_Ormia_ochracea_genome_assembly,_chromosome:_5	AUGUSTUS	exon	34441626	34442347	.	-	.	ID=g13246.t1.exon2;Parent=g13246.t1;
OY727109.1_Ormia_ochracea_genome_assembly,_chromosome:_5	AUGUSTUS	intron	34442348	34442405	1	-	.	ID=g13246.t1.intron2;Parent=g13246.t1;
OY727109.1_Ormia_ochracea_genome_assembly,_chromosome:_5	AUGUSTUS	CDS	34442406	34442839	1	-	0	ID=g13246.t1.CDS3;Parent=g13246.t1;
OY727109.1_Ormia_ochracea_genome_assembly,_chromosome:_5	AUGUSTUS	exon	34442406	34442839	.	-	.	ID=g13246.t1.exon3;Parent=g13246.t1;
OY727109.1_Ormia_ochracea_genome_assembly,_chromosome:_5	AUGUSTUS	intron	34442840	34442911	1	-	.	ID=g13246.t1.intron3;Parent=g13246.t1;
OY727109.1_Ormia_ochracea_genome_assembly,_chromosome:_5	AUGUSTUS	CDS	34442912	34443085	1	-	0	ID=g13246.t1.CDS4;Parent=g13246.t1;
OY727109.1_Ormia_ochracea_genome_assembly,_chromosome:_5	AUGUSTUS	exon	34442912	34443085	.	-	.	ID=g13246.t1.exon4;Parent=g13246.t1;
OY727109.1_Ormia_ochracea_genome_assembly,_chromosome:_5	AUGUSTUS	start_codon	34443083	34443085	.	-	0	ID=g13246.t1.start1;Parent=g13246.t1;
OY727109.1_Ormia_ochracea_genome_assembly,_chromosome:_5	AUGUSTUS	gene	34479166	34481979	.	+	.	ID=g13247;
OY727109.1_Ormia_ochracea_genome_assembly,_chromosome:_5	AUGUSTUS	mRNA	34479166	34481979	0.93	+	.	ID=g13247.t1;Parent=g13247;
OY727109.1_Ormia_ochracea_genome_assembly,_chromosome:_5	AUGUSTUS	start_codon	34479166	34479168	.	+	0	ID=g13247.t1.start1;Parent=g13247.t1;
OY727109.1_Ormia_ochracea_genome_assembly,_chromosome:_5	AUGUSTUS	CDS	34479166	34479732	1	+	0	ID=g13247.t1.CDS1;Parent=g13247.t1;
OY727109.1_Ormia_ochracea_genome_assembly,_chromosome:_5	AUGUSTUS	exon	34479166	34479732	.	+	.	ID=g13247.t1.exon1;Parent=g13247.t1;
OY727109.1_Ormia_ochracea_genome_assembly,_chromosome:_5	AUGUSTUS	intron	34479733	34481001	1	+	.	ID=g13247.t1.intron1;Parent=g13247.t1;
OY727109.1_Ormia_ochracea_genome_assembly,_chromosome:_5	AUGUSTUS	CDS	34481002	34481979	0.93	+	0	ID=g13247.t1.CDS2;Parent=g13247.t1;
OY727109.1_Ormia_ochracea_genome_assembly,_chromosome:_5	AUGUSTUS	exon	34481002	34481979	.	+	.	ID=g13247.t1.exon2;Parent=g13247.t1;
OY727109.1_Ormia_ochracea_genome_assembly,_chromosome:_5	AUGUSTUS	stop_codon	34481977	34481979	.	+	0	ID=g13247.t1.stop1;Parent=g13247.t1;
OY727109.1_Ormia_ochracea_genome_assembly,_chromosome:_5	AUGUSTUS	gene	34509738	34512517	.	+	.	ID=g13248;
OY727109.1_Ormia_ochracea_genome_assembly,_chromosome:_5	AUGUSTUS	mRNA	34509738	34512517	0.86	+	.	ID=g13248.t1;Parent=g13248;
OY727109.1_Ormia_ochracea_genome_assembly,_chromosome:_5	AUGUSTUS	start_codon	34509738	34509740	.	+	0	ID=g13248.t1.start1;Parent=g13248.t1;
OY727109.1_Ormia_ochracea_genome_assembly,_chromosome:_5	AUGUSTUS	CDS	34509738	34510476	0.99	+	0	ID=g13248.t1.CDS1;Parent=g13248.t1;
OY727109.1_Ormia_ochracea_genome_assembly,_chromosome:_5	AUGUSTUS	exon	34509738	34510476	.	+	.	ID=g13248.t1.exon1;Parent=g13248.t1;
OY727109.1_Ormia_ochracea_genome_assembly,_chromosome:_5	AUGUSTUS	intron	34510477	34512374	0.86	+	.	ID=g13248.t1.intron1;Parent=g13248.t1;
OY727109.1_Ormia_ochracea_genome_assembly,_chromosome:_5	AUGUSTUS	CDS	34512375	34512517	0.86	+	2	ID=g13248.t1.CDS2;Parent=g13248.t1;
OY727109.1_Ormia_ochracea_genome_assembly,_chromosome:_5	AUGUSTUS	exon	34512375	34512517	.	+	.	ID=g13248.t1.exon2;Parent=g13248.t1;
OY727109.1_Ormia_ochracea_genome_assembly,_chromosome:_5	AUGUSTUS	stop_codon	34512515	34512517	.	+	0	ID=g13248.t1.stop1;Parent=g13248.t1;
OY727109.1_Ormia_ochracea_genome_assembly,_chromosome:_5	AUGUSTUS	gene	34540281	34574260	.	+	.	ID=g13249;
OY727109.1_Ormia_ochracea_genome_assembly,_chromosome:_5	AUGUSTUS	mRNA	34540281	34574260	0.94	+	.	ID=g13249.t1;Parent=g13249;
OY727109.1_Ormia_ochracea_genome_assembly,_chromosome:_5	AUGUSTUS	start_codon	34540281	34540283	.	+	0	ID=g13249.t1.start1;Parent=g13249.t1;
OY727109.1_Ormia_ochracea_genome_assembly,_chromosome:_5	AUGUSTUS	CDS	34540281	34540410	0.94	+	0	ID=g13249.t1.CDS1;Parent=g13249.t1;
OY727109.1_Ormia_ochracea_genome_assembly,_chromosome:_5	AUGUSTUS	exon	34540281	34540410	.	+	.	ID=g13249.t1.exon1;Parent=g13249.t1;
OY727109.1_Ormia_ochracea_genome_assembly,_chromosome:_5	AUGUSTUS	intron	34540411	34542567	0.96	+	.	ID=g13249.t1.intron1;Parent=g13249.t1;
OY727109.1_Ormia_ochracea_genome_assembly,_chromosome:_5	AUGUSTUS	CDS	34542568	34542659	1	+	2	ID=g13249.t1.CDS2;Parent=g13249.t1;
OY727109.1_Ormia_ochracea_genome_assembly,_chromosome:_5	AUGUSTUS	exon	34542568	34542659	.	+	.	ID=g13249.t1.exon2;Parent=g13249.t1;
OY727109.1_Ormia_ochracea_genome_assembly,_chromosome:_5	AUGUSTUS	intron	34542660	34554661	1	+	.	ID=g13249.t1.intron2;Parent=g13249.t1;
OY727109.1_Ormia_ochracea_genome_assembly,_chromosome:_5	AUGUSTUS	CDS	34554662	34554729	1	+	0	ID=g13249.t1.CDS3;Parent=g13249.t1;
OY727109.1_Ormia_ochracea_genome_assembly,_chromosome:_5	AUGUSTUS	exon	34554662	34554729	.	+	.	ID=g13249.t1.exon3;Parent=g13249.t1;
OY727109.1_Ormia_ochracea_genome_assembly,_chromosome:_5	AUGUSTUS	intron	34554730	34556494	1	+	.	ID=g13249.t1.intron3;Parent=g13249.t1;
OY727109.1_Ormia_ochracea_genome_assembly,_chromosome:_5	AUGUSTUS	CDS	34556495	34556630	1	+	1	ID=g13249.t1.CDS4;Parent=g13249.t1;
OY727109.1_Ormia_ochracea_genome_assembly,_chromosome:_5	AUGUSTUS	exon	34556495	34556630	.	+	.	ID=g13249.t1.exon4;Parent=g13249.t1;
OY727109.1_Ormia_ochracea_genome_assembly,_chromosome:_5	AUGUSTUS	intron	34556631	34560727	1	+	.	ID=g13249.t1.intron4;Parent=g13249.t1;
OY727109.1_Ormia_ochracea_genome_assembly,_chromosome:_5	AUGUSTUS	CDS	34560728	34560799	1	+	0	ID=g13249.t1.CDS5;Parent=g13249.t1;
OY727109.1_Ormia_ochracea_genome_assembly,_chromosome:_5	AUGUSTUS	exon	34560728	34560799	.	+	.	ID=g13249.t1.exon5;Parent=g13249.t1;
OY727109.1_Ormia_ochracea_genome_assembly,_chromosome:_5	AUGUSTUS	intron	34560800	34560949	1	+	.	ID=g13249.t1.intron5;Parent=g13249.t1;
OY727109.1_Ormia_ochracea_genome_assembly,_chromosome:_5	AUGUSTUS	CDS	34560950	34561094	1	+	0	ID=g13249.t1.CDS6;Parent=g13249.t1;
OY727109.1_Ormia_ochracea_genome_assembly,_chromosome:_5	AUGUSTUS	exon	34560950	34561094	.	+	.	ID=g13249.t1.exon6;Parent=g13249.t1;
OY727109.1_Ormia_ochracea_genome_assembly,_chromosome:_5	AUGUSTUS	intron	34561095	34561885	1	+	.	ID=g13249.t1.intron6;Parent=g13249.t1;
OY727109.1_Ormia_ochracea_genome_assembly,_chromosome:_5	AUGUSTUS	CDS	34561886	34561941	1	+	2	ID=g13249.t1.CDS7;Parent=g13249.t1;
OY727109.1_Ormia_ochracea_genome_assembly,_chromosome:_5	AUGUSTUS	exon	34561886	34561941	.	+	.	ID=g13249.t1.exon7;Parent=g13249.t1;
OY727109.1_Ormia_ochracea_genome_assembly,_chromosome:_5	AUGUSTUS	intron	34561942	34562016	1	+	.	ID=g13249.t1.intron7;Parent=g13249.t1;
OY727109.1_Ormia_ochracea_genome_assembly,_chromosome:_5	AUGUSTUS	CDS	34562017	34562268	1	+	0	ID=g13249.t1.CDS8;Parent=g13249.t1;
OY727109.1_Ormia_ochracea_genome_assembly,_chromosome:_5	AUGUSTUS	exon	34562017	34562268	.	+	.	ID=g13249.t1.exon8;Parent=g13249.t1;
OY727109.1_Ormia_ochracea_genome_assembly,_chromosome:_5	AUGUSTUS	intron	34562269	34562337	1	+	.	ID=g13249.t1.intron8;Parent=g13249.t1;
OY727109.1_Ormia_ochracea_genome_assembly,_chromosome:_5	AUGUSTUS	CDS	34562338	34563726	1	+	0	ID=g13249.t1.CDS9;Parent=g13249.t1;
OY727109.1_Ormia_ochracea_genome_assembly,_chromosome:_5	AUGUSTUS	exon	34562338	34563726	.	+	.	ID=g13249.t1.exon9;Parent=g13249.t1;
OY727109.1_Ormia_ochracea_genome_assembly,_chromosome:_5	AUGUSTUS	intron	34563727	34563955	1	+	.	ID=g13249.t1.intron9;Parent=g13249.t1;
OY727109.1_Ormia_ochracea_genome_assembly,_chromosome:_5	AUGUSTUS	CDS	34563956	34565437	1	+	0	ID=g13249.t1.CDS10;Parent=g13249.t1;
OY727109.1_Ormia_ochracea_genome_assembly,_chromosome:_5	AUGUSTUS	exon	34563956	34565437	.	+	.	ID=g13249.t1.exon10;Parent=g13249.t1;
OY727109.1_Ormia_ochracea_genome_assembly,_chromosome:_5	AUGUSTUS	intron	34565438	34565501	1	+	.	ID=g13249.t1.intron10;Parent=g13249.t1;
OY727109.1_Ormia_ochracea_genome_assembly,_chromosome:_5	AUGUSTUS	CDS	34565502	34565623	1	+	0	ID=g13249.t1.CDS11;Parent=g13249.t1;
OY727109.1_Ormia_ochracea_genome_assembly,_chromosome:_5	AUGUSTUS	exon	34565502	34565623	.	+	.	ID=g13249.t1.exon11;Parent=g13249.t1;
OY727109.1_Ormia_ochracea_genome_assembly,_chromosome:_5	AUGUSTUS	intron	34565624	34565683	1	+	.	ID=g13249.t1.intron11;Parent=g13249.t1;
OY727109.1_Ormia_ochracea_genome_assembly,_chromosome:_5	AUGUSTUS	CDS	34565684	34565789	1	+	1	ID=g13249.t1.CDS12;Parent=g13249.t1;
OY727109.1_Ormia_ochracea_genome_assembly,_chromosome:_5	AUGUSTUS	exon	34565684	34565789	.	+	.	ID=g13249.t1.exon12;Parent=g13249.t1;
OY727109.1_Ormia_ochracea_genome_assembly,_chromosome:_5	AUGUSTUS	intron	34565790	34565854	1	+	.	ID=g13249.t1.intron12;Parent=g13249.t1;
OY727109.1_Ormia_ochracea_genome_assembly,_chromosome:_5	AUGUSTUS	CDS	34565855	34565961	1	+	0	ID=g13249.t1.CDS13;Parent=g13249.t1;
OY727109.1_Ormia_ochracea_genome_assembly,_chromosome:_5	AUGUSTUS	exon	34565855	34565961	.	+	.	ID=g13249.t1.exon13;Parent=g13249.t1;
OY727109.1_Ormia_ochracea_genome_assembly,_chromosome:_5	AUGUSTUS	intron	34565962	34566675	1	+	.	ID=g13249.t1.intron13;Parent=g13249.t1;
OY727109.1_Ormia_ochracea_genome_assembly,_chromosome:_5	AUGUSTUS	CDS	34566676	34566795	1	+	1	ID=g13249.t1.CDS14;Parent=g13249.t1;
OY727109.1_Ormia_ochracea_genome_assembly,_chromosome:_5	AUGUSTUS	exon	34566676	34566795	.	+	.	ID=g13249.t1.exon14;Parent=g13249.t1;
OY727109.1_Ormia_ochracea_genome_assembly,_chromosome:_5	AUGUSTUS	intron	34566796	34566867	1	+	.	ID=g13249.t1.intron14;Parent=g13249.t1;
OY727109.1_Ormia_ochracea_genome_assembly,_chromosome:_5	AUGUSTUS	CDS	34566868	34566977	1	+	1	ID=g13249.t1.CDS15;Parent=g13249.t1;
OY727109.1_Ormia_ochracea_genome_assembly,_chromosome:_5	AUGUSTUS	exon	34566868	34566977	.	+	.	ID=g13249.t1.exon15;Parent=g13249.t1;
OY727109.1_Ormia_ochracea_genome_assembly,_chromosome:_5	AUGUSTUS	intron	34566978	34567261	1	+	.	ID=g13249.t1.intron15;Parent=g13249.t1;
OY727109.1_Ormia_ochracea_genome_assembly,_chromosome:_5	AUGUSTUS	CDS	34567262	34567390	1	+	2	ID=g13249.t1.CDS16;Parent=g13249.t1;
OY727109.1_Ormia_ochracea_genome_assembly,_chromosome:_5	AUGUSTUS	exon	34567262	34567390	.	+	.	ID=g13249.t1.exon16;Parent=g13249.t1;
OY727109.1_Ormia_ochracea_genome_assembly,_chromosome:_5	AUGUSTUS	intron	34567391	34569749	1	+	.	ID=g13249.t1.intron16;Parent=g13249.t1;
OY727109.1_Ormia_ochracea_genome_assembly,_chromosome:_5	AUGUSTUS	CDS	34569750	34569817	1	+	2	ID=g13249.t1.CDS17;Parent=g13249.t1;
OY727109.1_Ormia_ochracea_genome_assembly,_chromosome:_5	AUGUSTUS	exon	34569750	34569817	.	+	.	ID=g13249.t1.exon17;Parent=g13249.t1;
OY727109.1_Ormia_ochracea_genome_assembly,_chromosome:_5	AUGUSTUS	intron	34569818	34571650	1	+	.	ID=g13249.t1.intron17;Parent=g13249.t1;
OY727109.1_Ormia_ochracea_genome_assembly,_chromosome:_5	AUGUSTUS	CDS	34571651	34572026	1	+	0	ID=g13249.t1.CDS18;Parent=g13249.t1;
OY727109.1_Ormia_ochracea_genome_assembly,_chromosome:_5	AUGUSTUS	exon	34571651	34572026	.	+	.	ID=g13249.t1.exon18;Parent=g13249.t1;
OY727109.1_Ormia_ochracea_genome_assembly,_chromosome:_5	AUGUSTUS	intron	34572027	34572089	1	+	.	ID=g13249.t1.intron18;Parent=g13249.t1;
OY727109.1_Ormia_ochracea_genome_assembly,_chromosome:_5	AUGUSTUS	CDS	34572090	34572492	1	+	2	ID=g13249.t1.CDS19;Parent=g13249.t1;
OY727109.1_Ormia_ochracea_genome_assembly,_chromosome:_5	AUGUSTUS	exon	34572090	34572492	.	+	.	ID=g13249.t1.exon19;Parent=g13249.t1;
OY727109.1_Ormia_ochracea_genome_assembly,_chromosome:_5	AUGUSTUS	intron	34572493	34572636	1	+	.	ID=g13249.t1.intron19;Parent=g13249.t1;
OY727109.1_Ormia_ochracea_genome_assembly,_chromosome:_5	AUGUSTUS	CDS	34572637	34572711	1	+	1	ID=g13249.t1.CDS20;Parent=g13249.t1;
OY727109.1_Ormia_ochracea_genome_assembly,_chromosome:_5	AUGUSTUS	exon	34572637	34572711	.	+	.	ID=g13249.t1.exon20;Parent=g13249.t1;
OY727109.1_Ormia_ochracea_genome_assembly,_chromosome:_5	AUGUSTUS	intron	34572712	34573999	1	+	.	ID=g13249.t1.intron20;Parent=g13249.t1;
OY727109.1_Ormia_ochracea_genome_assembly,_chromosome:_5	AUGUSTUS	CDS	34574000	34574113	1	+	1	ID=g13249.t1.CDS21;Parent=g13249.t1;
OY727109.1_Ormia_ochracea_genome_assembly,_chromosome:_5	AUGUSTUS	exon	34574000	34574113	.	+	.	ID=g13249.t1.exon21;Parent=g13249.t1;
OY727109.1_Ormia_ochracea_genome_assembly,_chromosome:_5	AUGUSTUS	intron	34574114	34574193	1	+	.	ID=g13249.t1.intron21;Parent=g13249.t1;
OY727109.1_Ormia_ochracea_genome_assembly,_chromosome:_5	AUGUSTUS	CDS	34574194	34574260	1	+	1	ID=g13249.t1.CDS22;Parent=g13249.t1;
OY727109.1_Ormia_ochracea_genome_assembly,_chromosome:_5	AUGUSTUS	exon	34574194	34574260	.	+	.	ID=g13249.t1.exon22;Parent=g13249.t1;
OY727109.1_Ormia_ochracea_genome_assembly,_chromosome:_5	AUGUSTUS	stop_codon	34574258	34574260	.	+	0	ID=g13249.t1.stop1;Parent=g13249.t1;
OY727109.1_Ormia_ochracea_genome_assembly,_chromosome:_5	AUGUSTUS	gene	34615489	34618969	.	+	.	ID=g13250;
OY727109.1_Ormia_ochracea_genome_assembly,_chromosome:_5	AUGUSTUS	mRNA	34615489	34618969	0.34	+	.	ID=g13250.t1;Parent=g13250;
OY727109.1_Ormia_ochracea_genome_assembly,_chromosome:_5	AUGUSTUS	start_codon	34615489	34615491	.	+	0	ID=g13250.t1.start1;Parent=g13250.t1;
OY727109.1_Ormia_ochracea_genome_assembly,_chromosome:_5	AUGUSTUS	CDS	34615489	34615618	0.73	+	0	ID=g13250.t1.CDS1;Parent=g13250.t1;
OY727109.1_Ormia_ochracea_genome_assembly,_chromosome:_5	AUGUSTUS	exon	34615489	34615618	.	+	.	ID=g13250.t1.exon1;Parent=g13250.t1;
OY727109.1_Ormia_ochracea_genome_assembly,_chromosome:_5	AUGUSTUS	intron	34615619	34618769	0.34	+	.	ID=g13250.t1.intron1;Parent=g13250.t1;
OY727109.1_Ormia_ochracea_genome_assembly,_chromosome:_5	AUGUSTUS	CDS	34618770	34618969	0.52	+	2	ID=g13250.t1.CDS2;Parent=g13250.t1;
OY727109.1_Ormia_ochracea_genome_assembly,_chromosome:_5	AUGUSTUS	exon	34618770	34618969	.	+	.	ID=g13250.t1.exon2;Parent=g13250.t1;
OY727109.1_Ormia_ochracea_genome_assembly,_chromosome:_5	AUGUSTUS	stop_codon	34618967	34618969	.	+	0	ID=g13250.t1.stop1;Parent=g13250.t1;
OY727109.1_Ormia_ochracea_genome_assembly,_chromosome:_5	AUGUSTUS	gene	34642288	34646025	.	+	.	ID=g13251;
OY727109.1_Ormia_ochracea_genome_assembly,_chromosome:_5	AUGUSTUS	mRNA	34642288	34646025	0.6	+	.	ID=g13251.t1;Parent=g13251;
OY727109.1_Ormia_ochracea_genome_assembly,_chromosome:_5	AUGUSTUS	start_codon	34642288	34642290	.	+	0	ID=g13251.t1.start1;Parent=g13251.t1;
OY727109.1_Ormia_ochracea_genome_assembly,_chromosome:_5	AUGUSTUS	CDS	34642288	34642442	0.6	+	0	ID=g13251.t1.CDS1;Parent=g13251.t1;
OY727109.1_Ormia_ochracea_genome_assembly,_chromosome:_5	AUGUSTUS	exon	34642288	34642442	.	+	.	ID=g13251.t1.exon1;Parent=g13251.t1;
OY727109.1_Ormia_ochracea_genome_assembly,_chromosome:_5	AUGUSTUS	intron	34642443	34643630	0.6	+	.	ID=g13251.t1.intron1;Parent=g13251.t1;
OY727109.1_Ormia_ochracea_genome_assembly,_chromosome:_5	AUGUSTUS	CDS	34643631	34643848	1	+	1	ID=g13251.t1.CDS2;Parent=g13251.t1;
OY727109.1_Ormia_ochracea_genome_assembly,_chromosome:_5	AUGUSTUS	exon	34643631	34643848	.	+	.	ID=g13251.t1.exon2;Parent=g13251.t1;
OY727109.1_Ormia_ochracea_genome_assembly,_chromosome:_5	AUGUSTUS	intron	34643849	34645057	1	+	.	ID=g13251.t1.intron2;Parent=g13251.t1;
OY727109.1_Ormia_ochracea_genome_assembly,_chromosome:_5	AUGUSTUS	CDS	34645058	34645368	1	+	2	ID=g13251.t1.CDS3;Parent=g13251.t1;
OY727109.1_Ormia_ochracea_genome_assembly,_chromosome:_5	AUGUSTUS	exon	34645058	34645368	.	+	.	ID=g13251.t1.exon3;Parent=g13251.t1;
OY727109.1_Ormia_ochracea_genome_assembly,_chromosome:_5	AUGUSTUS	intron	34645369	34645434	1	+	.	ID=g13251.t1.intron3;Parent=g13251.t1;
OY727109.1_Ormia_ochracea_genome_assembly,_chromosome:_5	AUGUSTUS	CDS	34645435	34645622	1	+	0	ID=g13251.t1.CDS4;Parent=g13251.t1;
OY727109.1_Ormia_ochracea_genome_assembly,_chromosome:_5	AUGUSTUS	exon	34645435	34645622	.	+	.	ID=g13251.t1.exon4;Parent=g13251.t1;
OY727109.1_Ormia_ochracea_genome_assembly,_chromosome:_5	AUGUSTUS	intron	34645623	34645730	1	+	.	ID=g13251.t1.intron4;Parent=g13251.t1;
OY727109.1_Ormia_ochracea_genome_assembly,_chromosome:_5	AUGUSTUS	CDS	34645731	34646025	1	+	1	ID=g13251.t1.CDS5;Parent=g13251.t1;
OY727109.1_Ormia_ochracea_genome_assembly,_chromosome:_5	AUGUSTUS	exon	34645731	34646025	.	+	.	ID=g13251.t1.exon5;Parent=g13251.t1;
OY727109.1_Ormia_ochracea_genome_assembly,_chromosome:_5	AUGUSTUS	stop_codon	34646023	34646025	.	+	0	ID=g13251.t1.stop1;Parent=g13251.t1;
OY727109.1_Ormia_ochracea_genome_assembly,_chromosome:_5	AUGUSTUS	gene	34666804	34667976	.	+	.	ID=g13252;
OY727109.1_Ormia_ochracea_genome_assembly,_chromosome:_5	AUGUSTUS	mRNA	34666804	34667976	0.88	+	.	ID=g13252.t1;Parent=g13252;
OY727109.1_Ormia_ochracea_genome_assembly,_chromosome:_5	AUGUSTUS	start_codon	34666804	34666806	.	+	0	ID=g13252.t1.start1;Parent=g13252.t1;
OY727109.1_Ormia_ochracea_genome_assembly,_chromosome:_5	AUGUSTUS	CDS	34666804	34666936	1	+	0	ID=g13252.t1.CDS1;Parent=g13252.t1;
OY727109.1_Ormia_ochracea_genome_assembly,_chromosome:_5	AUGUSTUS	exon	34666804	34666936	.	+	.	ID=g13252.t1.exon1;Parent=g13252.t1;
OY727109.1_Ormia_ochracea_genome_assembly,_chromosome:_5	AUGUSTUS	intron	34666937	34667857	0.88	+	.	ID=g13252.t1.intron1;Parent=g13252.t1;
OY727109.1_Ormia_ochracea_genome_assembly,_chromosome:_5	AUGUSTUS	CDS	34667858	34667976	0.88	+	2	ID=g13252.t1.CDS2;Parent=g13252.t1;
OY727109.1_Ormia_ochracea_genome_assembly,_chromosome:_5	AUGUSTUS	exon	34667858	34667976	.	+	.	ID=g13252.t1.exon2;Parent=g13252.t1;
OY727109.1_Ormia_ochracea_genome_assembly,_chromosome:_5	AUGUSTUS	stop_codon	34667974	34667976	.	+	0	ID=g13252.t1.stop1;Parent=g13252.t1;
OY727109.1_Ormia_ochracea_genome_assembly,_chromosome:_5	AUGUSTUS	gene	34675027	34679788	.	+	.	ID=g13253;
OY727109.1_Ormia_ochracea_genome_assembly,_chromosome:_5	AUGUSTUS	mRNA	34675027	34679788	0.96	+	.	ID=g13253.t1;Parent=g13253;
OY727109.1_Ormia_ochracea_genome_assembly,_chromosome:_5	AUGUSTUS	start_codon	34675027	34675029	.	+	0	ID=g13253.t1.start1;Parent=g13253.t1;
OY727109.1_Ormia_ochracea_genome_assembly,_chromosome:_5	AUGUSTUS	CDS	34675027	34675141	1	+	0	ID=g13253.t1.CDS1;Parent=g13253.t1;
OY727109.1_Ormia_ochracea_genome_assembly,_chromosome:_5	AUGUSTUS	exon	34675027	34675141	.	+	.	ID=g13253.t1.exon1;Parent=g13253.t1;
OY727109.1_Ormia_ochracea_genome_assembly,_chromosome:_5	AUGUSTUS	intron	34675142	34675406	1	+	.	ID=g13253.t1.intron1;Parent=g13253.t1;
OY727109.1_Ormia_ochracea_genome_assembly,_chromosome:_5	AUGUSTUS	CDS	34675407	34675580	1	+	2	ID=g13253.t1.CDS2;Parent=g13253.t1;
OY727109.1_Ormia_ochracea_genome_assembly,_chromosome:_5	AUGUSTUS	exon	34675407	34675580	.	+	.	ID=g13253.t1.exon2;Parent=g13253.t1;
OY727109.1_Ormia_ochracea_genome_assembly,_chromosome:_5	AUGUSTUS	intron	34675581	34675658	1	+	.	ID=g13253.t1.intron2;Parent=g13253.t1;
OY727109.1_Ormia_ochracea_genome_assembly,_chromosome:_5	AUGUSTUS	CDS	34675659	34675918	1	+	2	ID=g13253.t1.CDS3;Parent=g13253.t1;
OY727109.1_Ormia_ochracea_genome_assembly,_chromosome:_5	AUGUSTUS	exon	34675659	34675918	.	+	.	ID=g13253.t1.exon3;Parent=g13253.t1;
OY727109.1_Ormia_ochracea_genome_assembly,_chromosome:_5	AUGUSTUS	intron	34675919	34676676	1	+	.	ID=g13253.t1.intron3;Parent=g13253.t1;
OY727109.1_Ormia_ochracea_genome_assembly,_chromosome:_5	AUGUSTUS	CDS	34676677	34676923	1	+	0	ID=g13253.t1.CDS4;Parent=g13253.t1;
OY727109.1_Ormia_ochracea_genome_assembly,_chromosome:_5	AUGUSTUS	exon	34676677	34676923	.	+	.	ID=g13253.t1.exon4;Parent=g13253.t1;
OY727109.1_Ormia_ochracea_genome_assembly,_chromosome:_5	AUGUSTUS	intron	34676924	34679687	1	+	.	ID=g13253.t1.intron4;Parent=g13253.t1;
OY727109.1_Ormia_ochracea_genome_assembly,_chromosome:_5	AUGUSTUS	CDS	34679688	34679788	0.96	+	2	ID=g13253.t1.CDS5;Parent=g13253.t1;
OY727109.1_Ormia_ochracea_genome_assembly,_chromosome:_5	AUGUSTUS	exon	34679688	34679788	.	+	.	ID=g13253.t1.exon5;Parent=g13253.t1;
OY727109.1_Ormia_ochracea_genome_assembly,_chromosome:_5	AUGUSTUS	stop_codon	34679786	34679788	.	+	0	ID=g13253.t1.stop1;Parent=g13253.t1;
OY727109.1_Ormia_ochracea_genome_assembly,_chromosome:_5	AUGUSTUS	gene	34711382	34712896	.	+	.	ID=g13254;
OY727109.1_Ormia_ochracea_genome_assembly,_chromosome:_5	AUGUSTUS	mRNA	34711382	34712896	1	+	.	ID=g13254.t1;Parent=g13254;
OY727109.1_Ormia_ochracea_genome_assembly,_chromosome:_5	AUGUSTUS	start_codon	34711382	34711384	.	+	0	ID=g13254.t1.start1;Parent=g13254.t1;
OY727109.1_Ormia_ochracea_genome_assembly,_chromosome:_5	AUGUSTUS	CDS	34711382	34712896	1	+	0	ID=g13254.t1.CDS1;Parent=g13254.t1;
OY727109.1_Ormia_ochracea_genome_assembly,_chromosome:_5	AUGUSTUS	exon	34711382	34712896	.	+	.	ID=g13254.t1.exon1;Parent=g13254.t1;
OY727109.1_Ormia_ochracea_genome_assembly,_chromosome:_5	AUGUSTUS	stop_codon	34712894	34712896	.	+	0	ID=g13254.t1.stop1;Parent=g13254.t1;
OY727109.1_Ormia_ochracea_genome_assembly,_chromosome:_5	AUGUSTUS	gene	34721047	34739439	.	+	.	ID=g13255;
OY727109.1_Ormia_ochracea_genome_assembly,_chromosome:_5	AUGUSTUS	mRNA	34721047	34739439	1	+	.	ID=g13255.t1;Parent=g13255;
OY727109.1_Ormia_ochracea_genome_assembly,_chromosome:_5	AUGUSTUS	start_codon	34721047	34721049	.	+	0	ID=g13255.t1.start1;Parent=g13255.t1;
OY727109.1_Ormia_ochracea_genome_assembly,_chromosome:_5	AUGUSTUS	CDS	34721047	34721085	1	+	0	ID=g13255.t1.CDS1;Parent=g13255.t1;
OY727109.1_Ormia_ochracea_genome_assembly,_chromosome:_5	AUGUSTUS	exon	34721047	34721085	.	+	.	ID=g13255.t1.exon1;Parent=g13255.t1;
OY727109.1_Ormia_ochracea_genome_assembly,_chromosome:_5	AUGUSTUS	intron	34721086	34721286	1	+	.	ID=g13255.t1.intron1;Parent=g13255.t1;
OY727109.1_Ormia_ochracea_genome_assembly,_chromosome:_5	AUGUSTUS	CDS	34721287	34721532	1	+	0	ID=g13255.t1.CDS2;Parent=g13255.t1;
OY727109.1_Ormia_ochracea_genome_assembly,_chromosome:_5	AUGUSTUS	exon	34721287	34721532	.	+	.	ID=g13255.t1.exon2;Parent=g13255.t1;
OY727109.1_Ormia_ochracea_genome_assembly,_chromosome:_5	AUGUSTUS	intron	34721533	34721845	1	+	.	ID=g13255.t1.intron2;Parent=g13255.t1;
OY727109.1_Ormia_ochracea_genome_assembly,_chromosome:_5	AUGUSTUS	CDS	34721846	34722334	1	+	0	ID=g13255.t1.CDS3;Parent=g13255.t1;
OY727109.1_Ormia_ochracea_genome_assembly,_chromosome:_5	AUGUSTUS	exon	34721846	34722334	.	+	.	ID=g13255.t1.exon3;Parent=g13255.t1;
OY727109.1_Ormia_ochracea_genome_assembly,_chromosome:_5	AUGUSTUS	intron	34722335	34726466	1	+	.	ID=g13255.t1.intron3;Parent=g13255.t1;
OY727109.1_Ormia_ochracea_genome_assembly,_chromosome:_5	AUGUSTUS	CDS	34726467	34726505	1	+	0	ID=g13255.t1.CDS4;Parent=g13255.t1;
OY727109.1_Ormia_ochracea_genome_assembly,_chromosome:_5	AUGUSTUS	exon	34726467	34726505	.	+	.	ID=g13255.t1.exon4;Parent=g13255.t1;
OY727109.1_Ormia_ochracea_genome_assembly,_chromosome:_5	AUGUSTUS	intron	34726506	34727043	1	+	.	ID=g13255.t1.intron4;Parent=g13255.t1;
OY727109.1_Ormia_ochracea_genome_assembly,_chromosome:_5	AUGUSTUS	CDS	34727044	34727160	1	+	0	ID=g13255.t1.CDS5;Parent=g13255.t1;
OY727109.1_Ormia_ochracea_genome_assembly,_chromosome:_5	AUGUSTUS	exon	34727044	34727160	.	+	.	ID=g13255.t1.exon5;Parent=g13255.t1;
OY727109.1_Ormia_ochracea_genome_assembly,_chromosome:_5	AUGUSTUS	intron	34727161	34732360	1	+	.	ID=g13255.t1.intron5;Parent=g13255.t1;
OY727109.1_Ormia_ochracea_genome_assembly,_chromosome:_5	AUGUSTUS	CDS	34732361	34732543	1	+	0	ID=g13255.t1.CDS6;Parent=g13255.t1;
OY727109.1_Ormia_ochracea_genome_assembly,_chromosome:_5	AUGUSTUS	exon	34732361	34732543	.	+	.	ID=g13255.t1.exon6;Parent=g13255.t1;
OY727109.1_Ormia_ochracea_genome_assembly,_chromosome:_5	AUGUSTUS	intron	34732544	34732609	1	+	.	ID=g13255.t1.intron6;Parent=g13255.t1;
OY727109.1_Ormia_ochracea_genome_assembly,_chromosome:_5	AUGUSTUS	CDS	34732610	34732930	1	+	0	ID=g13255.t1.CDS7;Parent=g13255.t1;
OY727109.1_Ormia_ochracea_genome_assembly,_chromosome:_5	AUGUSTUS	exon	34732610	34732930	.	+	.	ID=g13255.t1.exon7;Parent=g13255.t1;
OY727109.1_Ormia_ochracea_genome_assembly,_chromosome:_5	AUGUSTUS	intron	34732931	34734850	1	+	.	ID=g13255.t1.intron7;Parent=g13255.t1;
OY727109.1_Ormia_ochracea_genome_assembly,_chromosome:_5	AUGUSTUS	CDS	34734851	34735039	1	+	0	ID=g13255.t1.CDS8;Parent=g13255.t1;
OY727109.1_Ormia_ochracea_genome_assembly,_chromosome:_5	AUGUSTUS	exon	34734851	34735039	.	+	.	ID=g13255.t1.exon8;Parent=g13255.t1;
OY727109.1_Ormia_ochracea_genome_assembly,_chromosome:_5	AUGUSTUS	intron	34735040	34735329	1	+	.	ID=g13255.t1.intron8;Parent=g13255.t1;
OY727109.1_Ormia_ochracea_genome_assembly,_chromosome:_5	AUGUSTUS	CDS	34735330	34737027	1	+	0	ID=g13255.t1.CDS9;Parent=g13255.t1;
OY727109.1_Ormia_ochracea_genome_assembly,_chromosome:_5	AUGUSTUS	exon	34735330	34737027	.	+	.	ID=g13255.t1.exon9;Parent=g13255.t1;
OY727109.1_Ormia_ochracea_genome_assembly,_chromosome:_5	AUGUSTUS	intron	34737028	34737092	1	+	.	ID=g13255.t1.intron9;Parent=g13255.t1;
OY727109.1_Ormia_ochracea_genome_assembly,_chromosome:_5	AUGUSTUS	CDS	34737093	34737341	1	+	0	ID=g13255.t1.CDS10;Parent=g13255.t1;
OY727109.1_Ormia_ochracea_genome_assembly,_chromosome:_5	AUGUSTUS	exon	34737093	34737341	.	+	.	ID=g13255.t1.exon10;Parent=g13255.t1;
OY727109.1_Ormia_ochracea_genome_assembly,_chromosome:_5	AUGUSTUS	intron	34737342	34737418	1	+	.	ID=g13255.t1.intron10;Parent=g13255.t1;
OY727109.1_Ormia_ochracea_genome_assembly,_chromosome:_5	AUGUSTUS	CDS	34737419	34737840	1	+	0	ID=g13255.t1.CDS11;Parent=g13255.t1;
OY727109.1_Ormia_ochracea_genome_assembly,_chromosome:_5	AUGUSTUS	exon	34737419	34737840	.	+	.	ID=g13255.t1.exon11;Parent=g13255.t1;
OY727109.1_Ormia_ochracea_genome_assembly,_chromosome:_5	AUGUSTUS	intron	34737841	34737933	1	+	.	ID=g13255.t1.intron11;Parent=g13255.t1;
OY727109.1_Ormia_ochracea_genome_assembly,_chromosome:_5	AUGUSTUS	CDS	34737934	34738068	1	+	1	ID=g13255.t1.CDS12;Parent=g13255.t1;
OY727109.1_Ormia_ochracea_genome_assembly,_chromosome:_5	AUGUSTUS	exon	34737934	34738068	.	+	.	ID=g13255.t1.exon12;Parent=g13255.t1;
OY727109.1_Ormia_ochracea_genome_assembly,_chromosome:_5	AUGUSTUS	intron	34738069	34738171	1	+	.	ID=g13255.t1.intron12;Parent=g13255.t1;
OY727109.1_Ormia_ochracea_genome_assembly,_chromosome:_5	AUGUSTUS	CDS	34738172	34738235	1	+	1	ID=g13255.t1.CDS13;Parent=g13255.t1;
OY727109.1_Ormia_ochracea_genome_assembly,_chromosome:_5	AUGUSTUS	exon	34738172	34738235	.	+	.	ID=g13255.t1.exon13;Parent=g13255.t1;
OY727109.1_Ormia_ochracea_genome_assembly,_chromosome:_5	AUGUSTUS	intron	34738236	34739403	1	+	.	ID=g13255.t1.intron13;Parent=g13255.t1;
OY727109.1_Ormia_ochracea_genome_assembly,_chromosome:_5	AUGUSTUS	CDS	34739404	34739439	1	+	0	ID=g13255.t1.CDS14;Parent=g13255.t1;
OY727109.1_Ormia_ochracea_genome_assembly,_chromosome:_5	AUGUSTUS	exon	34739404	34739439	.	+	.	ID=g13255.t1.exon14;Parent=g13255.t1;
OY727109.1_Ormia_ochracea_genome_assembly,_chromosome:_5	AUGUSTUS	stop_codon	34739437	34739439	.	+	0	ID=g13255.t1.stop1;Parent=g13255.t1;
OY727109.1_Ormia_ochracea_genome_assembly,_chromosome:_5	AUGUSTUS	mRNA	34721047	34739439	1	+	.	ID=g13255.t2;Parent=g13255;
OY727109.1_Ormia_ochracea_genome_assembly,_chromosome:_5	AUGUSTUS	start_codon	34721047	34721049	.	+	0	ID=g13255.t2.start1;Parent=g13255.t2;
OY727109.1_Ormia_ochracea_genome_assembly,_chromosome:_5	AUGUSTUS	CDS	34721047	34721085	1	+	0	ID=g13255.t2.CDS1;Parent=g13255.t2;
OY727109.1_Ormia_ochracea_genome_assembly,_chromosome:_5	AUGUSTUS	exon	34721047	34721085	.	+	.	ID=g13255.t2.exon1;Parent=g13255.t2;
OY727109.1_Ormia_ochracea_genome_assembly,_chromosome:_5	AUGUSTUS	intron	34721086	34721286	1	+	.	ID=g13255.t2.intron1;Parent=g13255.t2;
OY727109.1_Ormia_ochracea_genome_assembly,_chromosome:_5	AUGUSTUS	CDS	34721287	34721532	1	+	0	ID=g13255.t2.CDS2;Parent=g13255.t2;
OY727109.1_Ormia_ochracea_genome_assembly,_chromosome:_5	AUGUSTUS	exon	34721287	34721532	.	+	.	ID=g13255.t2.exon2;Parent=g13255.t2;
OY727109.1_Ormia_ochracea_genome_assembly,_chromosome:_5	AUGUSTUS	intron	34721533	34721845	1	+	.	ID=g13255.t2.intron2;Parent=g13255.t2;
OY727109.1_Ormia_ochracea_genome_assembly,_chromosome:_5	AUGUSTUS	CDS	34721846	34722334	1	+	0	ID=g13255.t2.CDS3;Parent=g13255.t2;
OY727109.1_Ormia_ochracea_genome_assembly,_chromosome:_5	AUGUSTUS	exon	34721846	34722334	.	+	.	ID=g13255.t2.exon3;Parent=g13255.t2;
OY727109.1_Ormia_ochracea_genome_assembly,_chromosome:_5	AUGUSTUS	intron	34722335	34722815	1	+	.	ID=g13255.t2.intron3;Parent=g13255.t2;
OY727109.1_Ormia_ochracea_genome_assembly,_chromosome:_5	AUGUSTUS	CDS	34722816	34722848	1	+	0	ID=g13255.t2.CDS4;Parent=g13255.t2;
OY727109.1_Ormia_ochracea_genome_assembly,_chromosome:_5	AUGUSTUS	exon	34722816	34722848	.	+	.	ID=g13255.t2.exon4;Parent=g13255.t2;
OY727109.1_Ormia_ochracea_genome_assembly,_chromosome:_5	AUGUSTUS	intron	34722849	34726466	1	+	.	ID=g13255.t2.intron4;Parent=g13255.t2;
OY727109.1_Ormia_ochracea_genome_assembly,_chromosome:_5	AUGUSTUS	CDS	34726467	34726505	1	+	0	ID=g13255.t2.CDS5;Parent=g13255.t2;
OY727109.1_Ormia_ochracea_genome_assembly,_chromosome:_5	AUGUSTUS	exon	34726467	34726505	.	+	.	ID=g13255.t2.exon5;Parent=g13255.t2;
OY727109.1_Ormia_ochracea_genome_assembly,_chromosome:_5	AUGUSTUS	intron	34726506	34727043	1	+	.	ID=g13255.t2.intron5;Parent=g13255.t2;
OY727109.1_Ormia_ochracea_genome_assembly,_chromosome:_5	AUGUSTUS	CDS	34727044	34727160	1	+	0	ID=g13255.t2.CDS6;Parent=g13255.t2;
OY727109.1_Ormia_ochracea_genome_assembly,_chromosome:_5	AUGUSTUS	exon	34727044	34727160	.	+	.	ID=g13255.t2.exon6;Parent=g13255.t2;
OY727109.1_Ormia_ochracea_genome_assembly,_chromosome:_5	AUGUSTUS	intron	34727161	34730490	1	+	.	ID=g13255.t2.intron6;Parent=g13255.t2;
OY727109.1_Ormia_ochracea_genome_assembly,_chromosome:_5	AUGUSTUS	CDS	34730491	34730511	1	+	0	ID=g13255.t2.CDS7;Parent=g13255.t2;
OY727109.1_Ormia_ochracea_genome_assembly,_chromosome:_5	AUGUSTUS	exon	34730491	34730511	.	+	.	ID=g13255.t2.exon7;Parent=g13255.t2;
OY727109.1_Ormia_ochracea_genome_assembly,_chromosome:_5	AUGUSTUS	intron	34730512	34732360	1	+	.	ID=g13255.t2.intron7;Parent=g13255.t2;
OY727109.1_Ormia_ochracea_genome_assembly,_chromosome:_5	AUGUSTUS	CDS	34732361	34732543	1	+	0	ID=g13255.t2.CDS8;Parent=g13255.t2;
OY727109.1_Ormia_ochracea_genome_assembly,_chromosome:_5	AUGUSTUS	exon	34732361	34732543	.	+	.	ID=g13255.t2.exon8;Parent=g13255.t2;
OY727109.1_Ormia_ochracea_genome_assembly,_chromosome:_5	AUGUSTUS	intron	34732544	34732609	1	+	.	ID=g13255.t2.intron8;Parent=g13255.t2;
OY727109.1_Ormia_ochracea_genome_assembly,_chromosome:_5	AUGUSTUS	CDS	34732610	34732930	1	+	0	ID=g13255.t2.CDS9;Parent=g13255.t2;
OY727109.1_Ormia_ochracea_genome_assembly,_chromosome:_5	AUGUSTUS	exon	34732610	34732930	.	+	.	ID=g13255.t2.exon9;Parent=g13255.t2;
OY727109.1_Ormia_ochracea_genome_assembly,_chromosome:_5	AUGUSTUS	intron	34732931	34734850	1	+	.	ID=g13255.t2.intron9;Parent=g13255.t2;
OY727109.1_Ormia_ochracea_genome_assembly,_chromosome:_5	AUGUSTUS	CDS	34734851	34735039	1	+	0	ID=g13255.t2.CDS10;Parent=g13255.t2;
OY727109.1_Ormia_ochracea_genome_assembly,_chromosome:_5	AUGUSTUS	exon	34734851	34735039	.	+	.	ID=g13255.t2.exon10;Parent=g13255.t2;
OY727109.1_Ormia_ochracea_genome_assembly,_chromosome:_5	AUGUSTUS	intron	34735040	34735329	1	+	.	ID=g13255.t2.intron10;Parent=g13255.t2;
OY727109.1_Ormia_ochracea_genome_assembly,_chromosome:_5	AUGUSTUS	CDS	34735330	34737027	1	+	0	ID=g13255.t2.CDS11;Parent=g13255.t2;
OY727109.1_Ormia_ochracea_genome_assembly,_chromosome:_5	AUGUSTUS	exon	34735330	34737027	.	+	.	ID=g13255.t2.exon11;Parent=g13255.t2;
OY727109.1_Ormia_ochracea_genome_assembly,_chromosome:_5	AUGUSTUS	intron	34737028	34737092	1	+	.	ID=g13255.t2.intron11;Parent=g13255.t2;
OY727109.1_Ormia_ochracea_genome_assembly,_chromosome:_5	AUGUSTUS	CDS	34737093	34737341	1	+	0	ID=g13255.t2.CDS12;Parent=g13255.t2;
OY727109.1_Ormia_ochracea_genome_assembly,_chromosome:_5	AUGUSTUS	exon	34737093	34737341	.	+	.	ID=g13255.t2.exon12;Parent=g13255.t2;
OY727109.1_Ormia_ochracea_genome_assembly,_chromosome:_5	AUGUSTUS	intron	34737342	34737418	1	+	.	ID=g13255.t2.intron12;Parent=g13255.t2;
OY727109.1_Ormia_ochracea_genome_assembly,_chromosome:_5	AUGUSTUS	CDS	34737419	34737840	1	+	0	ID=g13255.t2.CDS13;Parent=g13255.t2;
OY727109.1_Ormia_ochracea_genome_assembly,_chromosome:_5	AUGUSTUS	exon	34737419	34737840	.	+	.	ID=g13255.t2.exon13;Parent=g13255.t2;
OY727109.1_Ormia_ochracea_genome_assembly,_chromosome:_5	AUGUSTUS	intron	34737841	34737933	1	+	.	ID=g13255.t2.intron13;Parent=g13255.t2;
OY727109.1_Ormia_ochracea_genome_assembly,_chromosome:_5	AUGUSTUS	CDS	34737934	34738068	1	+	1	ID=g13255.t2.CDS14;Parent=g13255.t2;
OY727109.1_Ormia_ochracea_genome_assembly,_chromosome:_5	AUGUSTUS	exon	34737934	34738068	.	+	.	ID=g13255.t2.exon14;Parent=g13255.t2;
OY727109.1_Ormia_ochracea_genome_assembly,_chromosome:_5	AUGUSTUS	intron	34738069	34738171	1	+	.	ID=g13255.t2.intron14;Parent=g13255.t2;
OY727109.1_Ormia_ochracea_genome_assembly,_chromosome:_5	AUGUSTUS	CDS	34738172	34738235	1	+	1	ID=g13255.t2.CDS15;Parent=g13255.t2;
OY727109.1_Ormia_ochracea_genome_assembly,_chromosome:_5	AUGUSTUS	exon	34738172	34738235	.	+	.	ID=g13255.t2.exon15;Parent=g13255.t2;
OY727109.1_Ormia_ochracea_genome_assembly,_chromosome:_5	AUGUSTUS	intron	34738236	34739403	1	+	.	ID=g13255.t2.intron15;Parent=g13255.t2;
OY727109.1_Ormia_ochracea_genome_assembly,_chromosome:_5	AUGUSTUS	CDS	34739404	34739439	1	+	0	ID=g13255.t2.CDS16;Parent=g13255.t2;
OY727109.1_Ormia_ochracea_genome_assembly,_chromosome:_5	AUGUSTUS	exon	34739404	34739439	.	+	.	ID=g13255.t2.exon16;Parent=g13255.t2;
OY727109.1_Ormia_ochracea_genome_assembly,_chromosome:_5	AUGUSTUS	stop_codon	34739437	34739439	.	+	0	ID=g13255.t2.stop1;Parent=g13255.t2;
OY727109.1_Ormia_ochracea_genome_assembly,_chromosome:_5	AUGUSTUS	gene	34756899	34760760	.	+	.	ID=g13256;
OY727109.1_Ormia_ochracea_genome_assembly,_chromosome:_5	AUGUSTUS	mRNA	34756899	34760760	1	+	.	ID=g13256.t1;Parent=g13256;
OY727109.1_Ormia_ochracea_genome_assembly,_chromosome:_5	AUGUSTUS	start_codon	34756899	34756901	.	+	0	ID=g13256.t1.start1;Parent=g13256.t1;
OY727109.1_Ormia_ochracea_genome_assembly,_chromosome:_5	AUGUSTUS	CDS	34756899	34757034	1	+	0	ID=g13256.t1.CDS1;Parent=g13256.t1;
OY727109.1_Ormia_ochracea_genome_assembly,_chromosome:_5	AUGUSTUS	exon	34756899	34757034	.	+	.	ID=g13256.t1.exon1;Parent=g13256.t1;
OY727109.1_Ormia_ochracea_genome_assembly,_chromosome:_5	AUGUSTUS	intron	34757035	34757100	1	+	.	ID=g13256.t1.intron1;Parent=g13256.t1;
OY727109.1_Ormia_ochracea_genome_assembly,_chromosome:_5	AUGUSTUS	CDS	34757101	34757133	1	+	2	ID=g13256.t1.CDS2;Parent=g13256.t1;
OY727109.1_Ormia_ochracea_genome_assembly,_chromosome:_5	AUGUSTUS	exon	34757101	34757133	.	+	.	ID=g13256.t1.exon2;Parent=g13256.t1;
OY727109.1_Ormia_ochracea_genome_assembly,_chromosome:_5	AUGUSTUS	intron	34757134	34760440	1	+	.	ID=g13256.t1.intron2;Parent=g13256.t1;
OY727109.1_Ormia_ochracea_genome_assembly,_chromosome:_5	AUGUSTUS	CDS	34760441	34760760	1	+	2	ID=g13256.t1.CDS3;Parent=g13256.t1;
OY727109.1_Ormia_ochracea_genome_assembly,_chromosome:_5	AUGUSTUS	exon	34760441	34760760	.	+	.	ID=g13256.t1.exon3;Parent=g13256.t1;
OY727109.1_Ormia_ochracea_genome_assembly,_chromosome:_5	AUGUSTUS	stop_codon	34760758	34760760	.	+	0	ID=g13256.t1.stop1;Parent=g13256.t1;
OY727109.1_Ormia_ochracea_genome_assembly,_chromosome:_5	AUGUSTUS	mRNA	34756899	34760760	1	+	.	ID=g13256.t2;Parent=g13256;
OY727109.1_Ormia_ochracea_genome_assembly,_chromosome:_5	AUGUSTUS	start_codon	34756899	34756901	.	+	0	ID=g13256.t2.start1;Parent=g13256.t2;
OY727109.1_Ormia_ochracea_genome_assembly,_chromosome:_5	AUGUSTUS	CDS	34756899	34757034	1	+	0	ID=g13256.t2.CDS1;Parent=g13256.t2;
OY727109.1_Ormia_ochracea_genome_assembly,_chromosome:_5	AUGUSTUS	exon	34756899	34757034	.	+	.	ID=g13256.t2.exon1;Parent=g13256.t2;
OY727109.1_Ormia_ochracea_genome_assembly,_chromosome:_5	AUGUSTUS	intron	34757035	34760440	1	+	.	ID=g13256.t2.intron1;Parent=g13256.t2;
OY727109.1_Ormia_ochracea_genome_assembly,_chromosome:_5	AUGUSTUS	CDS	34760441	34760760	1	+	2	ID=g13256.t2.CDS2;Parent=g13256.t2;
OY727109.1_Ormia_ochracea_genome_assembly,_chromosome:_5	AUGUSTUS	exon	34760441	34760760	.	+	.	ID=g13256.t2.exon2;Parent=g13256.t2;
OY727109.1_Ormia_ochracea_genome_assembly,_chromosome:_5	AUGUSTUS	stop_codon	34760758	34760760	.	+	0	ID=g13256.t2.stop1;Parent=g13256.t2;
OY727109.1_Ormia_ochracea_genome_assembly,_chromosome:_5	AUGUSTUS	gene	34843566	34845149	.	-	.	ID=g13257;
OY727109.1_Ormia_ochracea_genome_assembly,_chromosome:_5	AUGUSTUS	mRNA	34843566	34845149	1	-	.	ID=g13257.t1;Parent=g13257;
OY727109.1_Ormia_ochracea_genome_assembly,_chromosome:_5	AUGUSTUS	stop_codon	34843566	34843568	.	-	0	ID=g13257.t1.stop1;Parent=g13257.t1;
OY727109.1_Ormia_ochracea_genome_assembly,_chromosome:_5	AUGUSTUS	CDS	34843566	34845149	1	-	0	ID=g13257.t1.CDS1;Parent=g13257.t1;
OY727109.1_Ormia_ochracea_genome_assembly,_chromosome:_5	AUGUSTUS	exon	34843566	34845149	.	-	.	ID=g13257.t1.exon1;Parent=g13257.t1;
OY727109.1_Ormia_ochracea_genome_assembly,_chromosome:_5	AUGUSTUS	start_codon	34845147	34845149	.	-	0	ID=g13257.t1.start1;Parent=g13257.t1;
OY727109.1_Ormia_ochracea_genome_assembly,_chromosome:_5	AUGUSTUS	gene	34855325	34865038	.	-	.	ID=g13258;
OY727109.1_Ormia_ochracea_genome_assembly,_chromosome:_5	AUGUSTUS	mRNA	34855325	34865038	0.98	-	.	ID=g13258.t1;Parent=g13258;
OY727109.1_Ormia_ochracea_genome_assembly,_chromosome:_5	AUGUSTUS	stop_codon	34855325	34855327	.	-	0	ID=g13258.t1.stop1;Parent=g13258.t1;
OY727109.1_Ormia_ochracea_genome_assembly,_chromosome:_5	AUGUSTUS	CDS	34855325	34856030	1	-	1	ID=g13258.t1.CDS1;Parent=g13258.t1;
OY727109.1_Ormia_ochracea_genome_assembly,_chromosome:_5	AUGUSTUS	exon	34855325	34856030	.	-	.	ID=g13258.t1.exon1;Parent=g13258.t1;
OY727109.1_Ormia_ochracea_genome_assembly,_chromosome:_5	AUGUSTUS	intron	34856031	34856286	1	-	.	ID=g13258.t1.intron1;Parent=g13258.t1;
OY727109.1_Ormia_ochracea_genome_assembly,_chromosome:_5	AUGUSTUS	CDS	34856287	34856517	1	-	1	ID=g13258.t1.CDS2;Parent=g13258.t1;
OY727109.1_Ormia_ochracea_genome_assembly,_chromosome:_5	AUGUSTUS	exon	34856287	34856517	.	-	.	ID=g13258.t1.exon2;Parent=g13258.t1;
OY727109.1_Ormia_ochracea_genome_assembly,_chromosome:_5	AUGUSTUS	intron	34856518	34858399	1	-	.	ID=g13258.t1.intron2;Parent=g13258.t1;
OY727109.1_Ormia_ochracea_genome_assembly,_chromosome:_5	AUGUSTUS	CDS	34858400	34858510	1	-	1	ID=g13258.t1.CDS3;Parent=g13258.t1;
OY727109.1_Ormia_ochracea_genome_assembly,_chromosome:_5	AUGUSTUS	exon	34858400	34858510	.	-	.	ID=g13258.t1.exon3;Parent=g13258.t1;
OY727109.1_Ormia_ochracea_genome_assembly,_chromosome:_5	AUGUSTUS	intron	34858511	34858581	1	-	.	ID=g13258.t1.intron3;Parent=g13258.t1;
OY727109.1_Ormia_ochracea_genome_assembly,_chromosome:_5	AUGUSTUS	CDS	34858582	34858701	1	-	1	ID=g13258.t1.CDS4;Parent=g13258.t1;
OY727109.1_Ormia_ochracea_genome_assembly,_chromosome:_5	AUGUSTUS	exon	34858582	34858701	.	-	.	ID=g13258.t1.exon4;Parent=g13258.t1;
OY727109.1_Ormia_ochracea_genome_assembly,_chromosome:_5	AUGUSTUS	intron	34858702	34858766	1	-	.	ID=g13258.t1.intron4;Parent=g13258.t1;
OY727109.1_Ormia_ochracea_genome_assembly,_chromosome:_5	AUGUSTUS	CDS	34858767	34859111	0.98	-	1	ID=g13258.t1.CDS5;Parent=g13258.t1;
OY727109.1_Ormia_ochracea_genome_assembly,_chromosome:_5	AUGUSTUS	exon	34858767	34859111	.	-	.	ID=g13258.t1.exon5;Parent=g13258.t1;
OY727109.1_Ormia_ochracea_genome_assembly,_chromosome:_5	AUGUSTUS	intron	34859112	34860303	0.98	-	.	ID=g13258.t1.intron5;Parent=g13258.t1;
OY727109.1_Ormia_ochracea_genome_assembly,_chromosome:_5	AUGUSTUS	CDS	34860304	34860360	1	-	1	ID=g13258.t1.CDS6;Parent=g13258.t1;
OY727109.1_Ormia_ochracea_genome_assembly,_chromosome:_5	AUGUSTUS	exon	34860304	34860360	.	-	.	ID=g13258.t1.exon6;Parent=g13258.t1;
OY727109.1_Ormia_ochracea_genome_assembly,_chromosome:_5	AUGUSTUS	intron	34860361	34860807	1	-	.	ID=g13258.t1.intron6;Parent=g13258.t1;
OY727109.1_Ormia_ochracea_genome_assembly,_chromosome:_5	AUGUSTUS	CDS	34860808	34861001	1	-	0	ID=g13258.t1.CDS7;Parent=g13258.t1;
OY727109.1_Ormia_ochracea_genome_assembly,_chromosome:_5	AUGUSTUS	exon	34860808	34861001	.	-	.	ID=g13258.t1.exon7;Parent=g13258.t1;
OY727109.1_Ormia_ochracea_genome_assembly,_chromosome:_5	AUGUSTUS	intron	34861002	34861057	1	-	.	ID=g13258.t1.intron7;Parent=g13258.t1;
OY727109.1_Ormia_ochracea_genome_assembly,_chromosome:_5	AUGUSTUS	CDS	34861058	34861281	1	-	2	ID=g13258.t1.CDS8;Parent=g13258.t1;
OY727109.1_Ormia_ochracea_genome_assembly,_chromosome:_5	AUGUSTUS	exon	34861058	34861281	.	-	.	ID=g13258.t1.exon8;Parent=g13258.t1;
OY727109.1_Ormia_ochracea_genome_assembly,_chromosome:_5	AUGUSTUS	intron	34861282	34864731	1	-	.	ID=g13258.t1.intron8;Parent=g13258.t1;
OY727109.1_Ormia_ochracea_genome_assembly,_chromosome:_5	AUGUSTUS	CDS	34864732	34865038	1	-	0	ID=g13258.t1.CDS9;Parent=g13258.t1;
OY727109.1_Ormia_ochracea_genome_assembly,_chromosome:_5	AUGUSTUS	exon	34864732	34865038	.	-	.	ID=g13258.t1.exon9;Parent=g13258.t1;
OY727109.1_Ormia_ochracea_genome_assembly,_chromosome:_5	AUGUSTUS	start_codon	34865036	34865038	.	-	0	ID=g13258.t1.start1;Parent=g13258.t1;
OY727109.1_Ormia_ochracea_genome_assembly,_chromosome:_5	AUGUSTUS	gene	34871255	34876951	.	-	.	ID=g13259;
OY727109.1_Ormia_ochracea_genome_assembly,_chromosome:_5	AUGUSTUS	mRNA	34871255	34876951	1	-	.	ID=g13259.t1;Parent=g13259;
OY727109.1_Ormia_ochracea_genome_assembly,_chromosome:_5	AUGUSTUS	stop_codon	34871255	34871257	.	-	0	ID=g13259.t1.stop1;Parent=g13259.t1;
OY727109.1_Ormia_ochracea_genome_assembly,_chromosome:_5	AUGUSTUS	CDS	34871255	34871386	1	-	0	ID=g13259.t1.CDS1;Parent=g13259.t1;
OY727109.1_Ormia_ochracea_genome_assembly,_chromosome:_5	AUGUSTUS	exon	34871255	34871386	.	-	.	ID=g13259.t1.exon1;Parent=g13259.t1;
OY727109.1_Ormia_ochracea_genome_assembly,_chromosome:_5	AUGUSTUS	intron	34871387	34873351	1	-	.	ID=g13259.t1.intron1;Parent=g13259.t1;
OY727109.1_Ormia_ochracea_genome_assembly,_chromosome:_5	AUGUSTUS	CDS	34873352	34873898	1	-	1	ID=g13259.t1.CDS2;Parent=g13259.t1;
OY727109.1_Ormia_ochracea_genome_assembly,_chromosome:_5	AUGUSTUS	exon	34873352	34873898	.	-	.	ID=g13259.t1.exon2;Parent=g13259.t1;
OY727109.1_Ormia_ochracea_genome_assembly,_chromosome:_5	AUGUSTUS	intron	34873899	34873972	1	-	.	ID=g13259.t1.intron2;Parent=g13259.t1;
OY727109.1_Ormia_ochracea_genome_assembly,_chromosome:_5	AUGUSTUS	CDS	34873973	34874218	1	-	1	ID=g13259.t1.CDS3;Parent=g13259.t1;
OY727109.1_Ormia_ochracea_genome_assembly,_chromosome:_5	AUGUSTUS	exon	34873973	34874218	.	-	.	ID=g13259.t1.exon3;Parent=g13259.t1;
OY727109.1_Ormia_ochracea_genome_assembly,_chromosome:_5	AUGUSTUS	intron	34874219	34875470	1	-	.	ID=g13259.t1.intron3;Parent=g13259.t1;
OY727109.1_Ormia_ochracea_genome_assembly,_chromosome:_5	AUGUSTUS	CDS	34875471	34875590	1	-	1	ID=g13259.t1.CDS4;Parent=g13259.t1;
OY727109.1_Ormia_ochracea_genome_assembly,_chromosome:_5	AUGUSTUS	exon	34875471	34875590	.	-	.	ID=g13259.t1.exon4;Parent=g13259.t1;
OY727109.1_Ormia_ochracea_genome_assembly,_chromosome:_5	AUGUSTUS	intron	34875591	34875646	1	-	.	ID=g13259.t1.intron4;Parent=g13259.t1;
OY727109.1_Ormia_ochracea_genome_assembly,_chromosome:_5	AUGUSTUS	CDS	34875647	34876502	1	-	2	ID=g13259.t1.CDS5;Parent=g13259.t1;
OY727109.1_Ormia_ochracea_genome_assembly,_chromosome:_5	AUGUSTUS	exon	34875647	34876502	.	-	.	ID=g13259.t1.exon5;Parent=g13259.t1;
OY727109.1_Ormia_ochracea_genome_assembly,_chromosome:_5	AUGUSTUS	intron	34876503	34876569	1	-	.	ID=g13259.t1.intron5;Parent=g13259.t1;
OY727109.1_Ormia_ochracea_genome_assembly,_chromosome:_5	AUGUSTUS	CDS	34876570	34876951	1	-	0	ID=g13259.t1.CDS6;Parent=g13259.t1;
OY727109.1_Ormia_ochracea_genome_assembly,_chromosome:_5	AUGUSTUS	exon	34876570	34876951	.	-	.	ID=g13259.t1.exon6;Parent=g13259.t1;
OY727109.1_Ormia_ochracea_genome_assembly,_chromosome:_5	AUGUSTUS	start_codon	34876949	34876951	.	-	0	ID=g13259.t1.start1;Parent=g13259.t1;
OY727109.1_Ormia_ochracea_genome_assembly,_chromosome:_5	AUGUSTUS	gene	34878315	34878581	.	-	.	ID=g13260;
OY727109.1_Ormia_ochracea_genome_assembly,_chromosome:_5	AUGUSTUS	mRNA	34878315	34878581	0.77	-	.	ID=g13260.t1;Parent=g13260;
OY727109.1_Ormia_ochracea_genome_assembly,_chromosome:_5	AUGUSTUS	stop_codon	34878315	34878317	.	-	0	ID=g13260.t1.stop1;Parent=g13260.t1;
OY727109.1_Ormia_ochracea_genome_assembly,_chromosome:_5	AUGUSTUS	CDS	34878315	34878581	0.77	-	0	ID=g13260.t1.CDS1;Parent=g13260.t1;
OY727109.1_Ormia_ochracea_genome_assembly,_chromosome:_5	AUGUSTUS	exon	34878315	34878581	.	-	.	ID=g13260.t1.exon1;Parent=g13260.t1;
OY727109.1_Ormia_ochracea_genome_assembly,_chromosome:_5	AUGUSTUS	start_codon	34878579	34878581	.	-	0	ID=g13260.t1.start1;Parent=g13260.t1;
OY727109.1_Ormia_ochracea_genome_assembly,_chromosome:_5	AUGUSTUS	gene	34930523	34946665	.	+	.	ID=g13261;
OY727109.1_Ormia_ochracea_genome_assembly,_chromosome:_5	AUGUSTUS	mRNA	34930523	34946665	1	+	.	ID=g13261.t1;Parent=g13261;
OY727109.1_Ormia_ochracea_genome_assembly,_chromosome:_5	AUGUSTUS	start_codon	34930523	34930525	.	+	0	ID=g13261.t1.start1;Parent=g13261.t1;
OY727109.1_Ormia_ochracea_genome_assembly,_chromosome:_5	AUGUSTUS	CDS	34930523	34930578	1	+	0	ID=g13261.t1.CDS1;Parent=g13261.t1;
OY727109.1_Ormia_ochracea_genome_assembly,_chromosome:_5	AUGUSTUS	exon	34930523	34930578	.	+	.	ID=g13261.t1.exon1;Parent=g13261.t1;
OY727109.1_Ormia_ochracea_genome_assembly,_chromosome:_5	AUGUSTUS	intron	34930579	34930680	1	+	.	ID=g13261.t1.intron1;Parent=g13261.t1;
OY727109.1_Ormia_ochracea_genome_assembly,_chromosome:_5	AUGUSTUS	CDS	34930681	34930847	1	+	1	ID=g13261.t1.CDS2;Parent=g13261.t1;
OY727109.1_Ormia_ochracea_genome_assembly,_chromosome:_5	AUGUSTUS	exon	34930681	34930847	.	+	.	ID=g13261.t1.exon2;Parent=g13261.t1;
OY727109.1_Ormia_ochracea_genome_assembly,_chromosome:_5	AUGUSTUS	intron	34930848	34930933	1	+	.	ID=g13261.t1.intron2;Parent=g13261.t1;
OY727109.1_Ormia_ochracea_genome_assembly,_chromosome:_5	AUGUSTUS	CDS	34930934	34931450	1	+	2	ID=g13261.t1.CDS3;Parent=g13261.t1;
OY727109.1_Ormia_ochracea_genome_assembly,_chromosome:_5	AUGUSTUS	exon	34930934	34931450	.	+	.	ID=g13261.t1.exon3;Parent=g13261.t1;
OY727109.1_Ormia_ochracea_genome_assembly,_chromosome:_5	AUGUSTUS	intron	34931451	34931517	1	+	.	ID=g13261.t1.intron3;Parent=g13261.t1;
OY727109.1_Ormia_ochracea_genome_assembly,_chromosome:_5	AUGUSTUS	CDS	34931518	34932517	1	+	1	ID=g13261.t1.CDS4;Parent=g13261.t1;
OY727109.1_Ormia_ochracea_genome_assembly,_chromosome:_5	AUGUSTUS	exon	34931518	34932517	.	+	.	ID=g13261.t1.exon4;Parent=g13261.t1;
OY727109.1_Ormia_ochracea_genome_assembly,_chromosome:_5	AUGUSTUS	intron	34932518	34932586	1	+	.	ID=g13261.t1.intron4;Parent=g13261.t1;
OY727109.1_Ormia_ochracea_genome_assembly,_chromosome:_5	AUGUSTUS	CDS	34932587	34932901	1	+	0	ID=g13261.t1.CDS5;Parent=g13261.t1;
OY727109.1_Ormia_ochracea_genome_assembly,_chromosome:_5	AUGUSTUS	exon	34932587	34932901	.	+	.	ID=g13261.t1.exon5;Parent=g13261.t1;
OY727109.1_Ormia_ochracea_genome_assembly,_chromosome:_5	AUGUSTUS	intron	34932902	34932964	1	+	.	ID=g13261.t1.intron5;Parent=g13261.t1;
OY727109.1_Ormia_ochracea_genome_assembly,_chromosome:_5	AUGUSTUS	CDS	34932965	34933111	1	+	0	ID=g13261.t1.CDS6;Parent=g13261.t1;
OY727109.1_Ormia_ochracea_genome_assembly,_chromosome:_5	AUGUSTUS	exon	34932965	34933111	.	+	.	ID=g13261.t1.exon6;Parent=g13261.t1;
OY727109.1_Ormia_ochracea_genome_assembly,_chromosome:_5	AUGUSTUS	intron	34933112	34933408	1	+	.	ID=g13261.t1.intron6;Parent=g13261.t1;
OY727109.1_Ormia_ochracea_genome_assembly,_chromosome:_5	AUGUSTUS	CDS	34933409	34933450	1	+	0	ID=g13261.t1.CDS7;Parent=g13261.t1;
OY727109.1_Ormia_ochracea_genome_assembly,_chromosome:_5	AUGUSTUS	exon	34933409	34933450	.	+	.	ID=g13261.t1.exon7;Parent=g13261.t1;
OY727109.1_Ormia_ochracea_genome_assembly,_chromosome:_5	AUGUSTUS	intron	34933451	34933574	1	+	.	ID=g13261.t1.intron7;Parent=g13261.t1;
OY727109.1_Ormia_ochracea_genome_assembly,_chromosome:_5	AUGUSTUS	CDS	34933575	34935237	1	+	0	ID=g13261.t1.CDS8;Parent=g13261.t1;
OY727109.1_Ormia_ochracea_genome_assembly,_chromosome:_5	AUGUSTUS	exon	34933575	34935237	.	+	.	ID=g13261.t1.exon8;Parent=g13261.t1;
OY727109.1_Ormia_ochracea_genome_assembly,_chromosome:_5	AUGUSTUS	intron	34935238	34935302	1	+	.	ID=g13261.t1.intron8;Parent=g13261.t1;
OY727109.1_Ormia_ochracea_genome_assembly,_chromosome:_5	AUGUSTUS	CDS	34935303	34935448	1	+	2	ID=g13261.t1.CDS9;Parent=g13261.t1;
OY727109.1_Ormia_ochracea_genome_assembly,_chromosome:_5	AUGUSTUS	exon	34935303	34935448	.	+	.	ID=g13261.t1.exon9;Parent=g13261.t1;
OY727109.1_Ormia_ochracea_genome_assembly,_chromosome:_5	AUGUSTUS	intron	34935449	34936024	1	+	.	ID=g13261.t1.intron9;Parent=g13261.t1;
OY727109.1_Ormia_ochracea_genome_assembly,_chromosome:_5	AUGUSTUS	CDS	34936025	34936054	1	+	0	ID=g13261.t1.CDS10;Parent=g13261.t1;
OY727109.1_Ormia_ochracea_genome_assembly,_chromosome:_5	AUGUSTUS	exon	34936025	34936054	.	+	.	ID=g13261.t1.exon10;Parent=g13261.t1;
OY727109.1_Ormia_ochracea_genome_assembly,_chromosome:_5	AUGUSTUS	intron	34936055	34937151	1	+	.	ID=g13261.t1.intron10;Parent=g13261.t1;
OY727109.1_Ormia_ochracea_genome_assembly,_chromosome:_5	AUGUSTUS	CDS	34937152	34937257	1	+	0	ID=g13261.t1.CDS11;Parent=g13261.t1;
OY727109.1_Ormia_ochracea_genome_assembly,_chromosome:_5	AUGUSTUS	exon	34937152	34937257	.	+	.	ID=g13261.t1.exon11;Parent=g13261.t1;
OY727109.1_Ormia_ochracea_genome_assembly,_chromosome:_5	AUGUSTUS	intron	34937258	34937331	1	+	.	ID=g13261.t1.intron11;Parent=g13261.t1;
OY727109.1_Ormia_ochracea_genome_assembly,_chromosome:_5	AUGUSTUS	CDS	34937332	34937436	1	+	2	ID=g13261.t1.CDS12;Parent=g13261.t1;
OY727109.1_Ormia_ochracea_genome_assembly,_chromosome:_5	AUGUSTUS	exon	34937332	34937436	.	+	.	ID=g13261.t1.exon12;Parent=g13261.t1;
OY727109.1_Ormia_ochracea_genome_assembly,_chromosome:_5	AUGUSTUS	intron	34937437	34943679	1	+	.	ID=g13261.t1.intron12;Parent=g13261.t1;
OY727109.1_Ormia_ochracea_genome_assembly,_chromosome:_5	AUGUSTUS	CDS	34943680	34943733	1	+	2	ID=g13261.t1.CDS13;Parent=g13261.t1;
OY727109.1_Ormia_ochracea_genome_assembly,_chromosome:_5	AUGUSTUS	exon	34943680	34943733	.	+	.	ID=g13261.t1.exon13;Parent=g13261.t1;
OY727109.1_Ormia_ochracea_genome_assembly,_chromosome:_5	AUGUSTUS	intron	34943734	34944716	1	+	.	ID=g13261.t1.intron13;Parent=g13261.t1;
OY727109.1_Ormia_ochracea_genome_assembly,_chromosome:_5	AUGUSTUS	CDS	34944717	34945057	1	+	2	ID=g13261.t1.CDS14;Parent=g13261.t1;
OY727109.1_Ormia_ochracea_genome_assembly,_chromosome:_5	AUGUSTUS	exon	34944717	34945057	.	+	.	ID=g13261.t1.exon14;Parent=g13261.t1;
OY727109.1_Ormia_ochracea_genome_assembly,_chromosome:_5	AUGUSTUS	intron	34945058	34945123	1	+	.	ID=g13261.t1.intron14;Parent=g13261.t1;
OY727109.1_Ormia_ochracea_genome_assembly,_chromosome:_5	AUGUSTUS	CDS	34945124	34945196	1	+	0	ID=g13261.t1.CDS15;Parent=g13261.t1;
OY727109.1_Ormia_ochracea_genome_assembly,_chromosome:_5	AUGUSTUS	exon	34945124	34945196	.	+	.	ID=g13261.t1.exon15;Parent=g13261.t1;
OY727109.1_Ormia_ochracea_genome_assembly,_chromosome:_5	AUGUSTUS	intron	34945197	34945262	1	+	.	ID=g13261.t1.intron15;Parent=g13261.t1;
OY727109.1_Ormia_ochracea_genome_assembly,_chromosome:_5	AUGUSTUS	CDS	34945263	34945973	1	+	2	ID=g13261.t1.CDS16;Parent=g13261.t1;
OY727109.1_Ormia_ochracea_genome_assembly,_chromosome:_5	AUGUSTUS	exon	34945263	34945973	.	+	.	ID=g13261.t1.exon16;Parent=g13261.t1;
OY727109.1_Ormia_ochracea_genome_assembly,_chromosome:_5	AUGUSTUS	intron	34945974	34946208	1	+	.	ID=g13261.t1.intron16;Parent=g13261.t1;
OY727109.1_Ormia_ochracea_genome_assembly,_chromosome:_5	AUGUSTUS	CDS	34946209	34946505	1	+	2	ID=g13261.t1.CDS17;Parent=g13261.t1;
OY727109.1_Ormia_ochracea_genome_assembly,_chromosome:_5	AUGUSTUS	exon	34946209	34946505	.	+	.	ID=g13261.t1.exon17;Parent=g13261.t1;
OY727109.1_Ormia_ochracea_genome_assembly,_chromosome:_5	AUGUSTUS	intron	34946506	34946591	1	+	.	ID=g13261.t1.intron17;Parent=g13261.t1;
OY727109.1_Ormia_ochracea_genome_assembly,_chromosome:_5	AUGUSTUS	CDS	34946592	34946665	1	+	2	ID=g13261.t1.CDS18;Parent=g13261.t1;
OY727109.1_Ormia_ochracea_genome_assembly,_chromosome:_5	AUGUSTUS	exon	34946592	34946665	.	+	.	ID=g13261.t1.exon18;Parent=g13261.t1;
OY727109.1_Ormia_ochracea_genome_assembly,_chromosome:_5	AUGUSTUS	stop_codon	34946663	34946665	.	+	0	ID=g13261.t1.stop1;Parent=g13261.t1;
OY727109.1_Ormia_ochracea_genome_assembly,_chromosome:_5	AUGUSTUS	mRNA	34930523	34946665	1	+	.	ID=g13261.t2;Parent=g13261;
OY727109.1_Ormia_ochracea_genome_assembly,_chromosome:_5	AUGUSTUS	start_codon	34930523	34930525	.	+	0	ID=g13261.t2.start1;Parent=g13261.t2;
OY727109.1_Ormia_ochracea_genome_assembly,_chromosome:_5	AUGUSTUS	CDS	34930523	34930578	1	+	0	ID=g13261.t2.CDS1;Parent=g13261.t2;
OY727109.1_Ormia_ochracea_genome_assembly,_chromosome:_5	AUGUSTUS	exon	34930523	34930578	.	+	.	ID=g13261.t2.exon1;Parent=g13261.t2;
OY727109.1_Ormia_ochracea_genome_assembly,_chromosome:_5	AUGUSTUS	intron	34930579	34930680	1	+	.	ID=g13261.t2.intron1;Parent=g13261.t2;
OY727109.1_Ormia_ochracea_genome_assembly,_chromosome:_5	AUGUSTUS	CDS	34930681	34930847	1	+	1	ID=g13261.t2.CDS2;Parent=g13261.t2;
OY727109.1_Ormia_ochracea_genome_assembly,_chromosome:_5	AUGUSTUS	exon	34930681	34930847	.	+	.	ID=g13261.t2.exon2;Parent=g13261.t2;
OY727109.1_Ormia_ochracea_genome_assembly,_chromosome:_5	AUGUSTUS	intron	34930848	34930933	1	+	.	ID=g13261.t2.intron2;Parent=g13261.t2;
OY727109.1_Ormia_ochracea_genome_assembly,_chromosome:_5	AUGUSTUS	CDS	34930934	34931450	1	+	2	ID=g13261.t2.CDS3;Parent=g13261.t2;
OY727109.1_Ormia_ochracea_genome_assembly,_chromosome:_5	AUGUSTUS	exon	34930934	34931450	.	+	.	ID=g13261.t2.exon3;Parent=g13261.t2;
OY727109.1_Ormia_ochracea_genome_assembly,_chromosome:_5	AUGUSTUS	intron	34931451	34931517	1	+	.	ID=g13261.t2.intron3;Parent=g13261.t2;
OY727109.1_Ormia_ochracea_genome_assembly,_chromosome:_5	AUGUSTUS	CDS	34931518	34932517	1	+	1	ID=g13261.t2.CDS4;Parent=g13261.t2;
OY727109.1_Ormia_ochracea_genome_assembly,_chromosome:_5	AUGUSTUS	exon	34931518	34932517	.	+	.	ID=g13261.t2.exon4;Parent=g13261.t2;
OY727109.1_Ormia_ochracea_genome_assembly,_chromosome:_5	AUGUSTUS	intron	34932518	34932586	1	+	.	ID=g13261.t2.intron4;Parent=g13261.t2;
OY727109.1_Ormia_ochracea_genome_assembly,_chromosome:_5	AUGUSTUS	CDS	34932587	34932901	1	+	0	ID=g13261.t2.CDS5;Parent=g13261.t2;
OY727109.1_Ormia_ochracea_genome_assembly,_chromosome:_5	AUGUSTUS	exon	34932587	34932901	.	+	.	ID=g13261.t2.exon5;Parent=g13261.t2;
OY727109.1_Ormia_ochracea_genome_assembly,_chromosome:_5	AUGUSTUS	intron	34932902	34932964	1	+	.	ID=g13261.t2.intron5;Parent=g13261.t2;
OY727109.1_Ormia_ochracea_genome_assembly,_chromosome:_5	AUGUSTUS	CDS	34932965	34933111	1	+	0	ID=g13261.t2.CDS6;Parent=g13261.t2;
OY727109.1_Ormia_ochracea_genome_assembly,_chromosome:_5	AUGUSTUS	exon	34932965	34933111	.	+	.	ID=g13261.t2.exon6;Parent=g13261.t2;
OY727109.1_Ormia_ochracea_genome_assembly,_chromosome:_5	AUGUSTUS	intron	34933112	34933408	1	+	.	ID=g13261.t2.intron6;Parent=g13261.t2;
OY727109.1_Ormia_ochracea_genome_assembly,_chromosome:_5	AUGUSTUS	CDS	34933409	34933450	1	+	0	ID=g13261.t2.CDS7;Parent=g13261.t2;
OY727109.1_Ormia_ochracea_genome_assembly,_chromosome:_5	AUGUSTUS	exon	34933409	34933450	.	+	.	ID=g13261.t2.exon7;Parent=g13261.t2;
OY727109.1_Ormia_ochracea_genome_assembly,_chromosome:_5	AUGUSTUS	intron	34933451	34933574	1	+	.	ID=g13261.t2.intron7;Parent=g13261.t2;
OY727109.1_Ormia_ochracea_genome_assembly,_chromosome:_5	AUGUSTUS	CDS	34933575	34935237	1	+	0	ID=g13261.t2.CDS8;Parent=g13261.t2;
OY727109.1_Ormia_ochracea_genome_assembly,_chromosome:_5	AUGUSTUS	exon	34933575	34935237	.	+	.	ID=g13261.t2.exon8;Parent=g13261.t2;
OY727109.1_Ormia_ochracea_genome_assembly,_chromosome:_5	AUGUSTUS	intron	34935238	34935302	1	+	.	ID=g13261.t2.intron8;Parent=g13261.t2;
OY727109.1_Ormia_ochracea_genome_assembly,_chromosome:_5	AUGUSTUS	CDS	34935303	34935448	1	+	2	ID=g13261.t2.CDS9;Parent=g13261.t2;
OY727109.1_Ormia_ochracea_genome_assembly,_chromosome:_5	AUGUSTUS	exon	34935303	34935448	.	+	.	ID=g13261.t2.exon9;Parent=g13261.t2;
OY727109.1_Ormia_ochracea_genome_assembly,_chromosome:_5	AUGUSTUS	intron	34935449	34937151	1	+	.	ID=g13261.t2.intron9;Parent=g13261.t2;
OY727109.1_Ormia_ochracea_genome_assembly,_chromosome:_5	AUGUSTUS	CDS	34937152	34937257	1	+	0	ID=g13261.t2.CDS10;Parent=g13261.t2;
OY727109.1_Ormia_ochracea_genome_assembly,_chromosome:_5	AUGUSTUS	exon	34937152	34937257	.	+	.	ID=g13261.t2.exon10;Parent=g13261.t2;
OY727109.1_Ormia_ochracea_genome_assembly,_chromosome:_5	AUGUSTUS	intron	34937258	34937331	1	+	.	ID=g13261.t2.intron10;Parent=g13261.t2;
OY727109.1_Ormia_ochracea_genome_assembly,_chromosome:_5	AUGUSTUS	CDS	34937332	34937436	1	+	2	ID=g13261.t2.CDS11;Parent=g13261.t2;
OY727109.1_Ormia_ochracea_genome_assembly,_chromosome:_5	AUGUSTUS	exon	34937332	34937436	.	+	.	ID=g13261.t2.exon11;Parent=g13261.t2;
OY727109.1_Ormia_ochracea_genome_assembly,_chromosome:_5	AUGUSTUS	intron	34937437	34943679	1	+	.	ID=g13261.t2.intron11;Parent=g13261.t2;
OY727109.1_Ormia_ochracea_genome_assembly,_chromosome:_5	AUGUSTUS	CDS	34943680	34943733	1	+	2	ID=g13261.t2.CDS12;Parent=g13261.t2;
OY727109.1_Ormia_ochracea_genome_assembly,_chromosome:_5	AUGUSTUS	exon	34943680	34943733	.	+	.	ID=g13261.t2.exon12;Parent=g13261.t2;
OY727109.1_Ormia_ochracea_genome_assembly,_chromosome:_5	AUGUSTUS	intron	34943734	34944716	1	+	.	ID=g13261.t2.intron12;Parent=g13261.t2;
OY727109.1_Ormia_ochracea_genome_assembly,_chromosome:_5	AUGUSTUS	CDS	34944717	34945057	1	+	2	ID=g13261.t2.CDS13;Parent=g13261.t2;
OY727109.1_Ormia_ochracea_genome_assembly,_chromosome:_5	AUGUSTUS	exon	34944717	34945057	.	+	.	ID=g13261.t2.exon13;Parent=g13261.t2;
OY727109.1_Ormia_ochracea_genome_assembly,_chromosome:_5	AUGUSTUS	intron	34945058	34945123	1	+	.	ID=g13261.t2.intron13;Parent=g13261.t2;
OY727109.1_Ormia_ochracea_genome_assembly,_chromosome:_5	AUGUSTUS	CDS	34945124	34945196	1	+	0	ID=g13261.t2.CDS14;Parent=g13261.t2;
OY727109.1_Ormia_ochracea_genome_assembly,_chromosome:_5	AUGUSTUS	exon	34945124	34945196	.	+	.	ID=g13261.t2.exon14;Parent=g13261.t2;
OY727109.1_Ormia_ochracea_genome_assembly,_chromosome:_5	AUGUSTUS	intron	34945197	34945262	1	+	.	ID=g13261.t2.intron14;Parent=g13261.t2;
OY727109.1_Ormia_ochracea_genome_assembly,_chromosome:_5	AUGUSTUS	CDS	34945263	34945973	1	+	2	ID=g13261.t2.CDS15;Parent=g13261.t2;
OY727109.1_Ormia_ochracea_genome_assembly,_chromosome:_5	AUGUSTUS	exon	34945263	34945973	.	+	.	ID=g13261.t2.exon15;Parent=g13261.t2;
OY727109.1_Ormia_ochracea_genome_assembly,_chromosome:_5	AUGUSTUS	intron	34945974	34946208	1	+	.	ID=g13261.t2.intron15;Parent=g13261.t2;
OY727109.1_Ormia_ochracea_genome_assembly,_chromosome:_5	AUGUSTUS	CDS	34946209	34946505	1	+	2	ID=g13261.t2.CDS16;Parent=g13261.t2;
OY727109.1_Ormia_ochracea_genome_assembly,_chromosome:_5	AUGUSTUS	exon	34946209	34946505	.	+	.	ID=g13261.t2.exon16;Parent=g13261.t2;
OY727109.1_Ormia_ochracea_genome_assembly,_chromosome:_5	AUGUSTUS	intron	34946506	34946591	1	+	.	ID=g13261.t2.intron16;Parent=g13261.t2;
OY727109.1_Ormia_ochracea_genome_assembly,_chromosome:_5	AUGUSTUS	CDS	34946592	34946665	1	+	2	ID=g13261.t2.CDS17;Parent=g13261.t2;
OY727109.1_Ormia_ochracea_genome_assembly,_chromosome:_5	AUGUSTUS	exon	34946592	34946665	.	+	.	ID=g13261.t2.exon17;Parent=g13261.t2;
OY727109.1_Ormia_ochracea_genome_assembly,_chromosome:_5	AUGUSTUS	stop_codon	34946663	34946665	.	+	0	ID=g13261.t2.stop1;Parent=g13261.t2;
OY727109.1_Ormia_ochracea_genome_assembly,_chromosome:_5	AUGUSTUS	mRNA	34930523	34946665	1	+	.	ID=g13261.t3;Parent=g13261;
OY727109.1_Ormia_ochracea_genome_assembly,_chromosome:_5	AUGUSTUS	start_codon	34930523	34930525	.	+	0	ID=g13261.t3.start1;Parent=g13261.t3;
OY727109.1_Ormia_ochracea_genome_assembly,_chromosome:_5	AUGUSTUS	CDS	34930523	34930578	1	+	0	ID=g13261.t3.CDS1;Parent=g13261.t3;
OY727109.1_Ormia_ochracea_genome_assembly,_chromosome:_5	AUGUSTUS	exon	34930523	34930578	.	+	.	ID=g13261.t3.exon1;Parent=g13261.t3;
OY727109.1_Ormia_ochracea_genome_assembly,_chromosome:_5	AUGUSTUS	intron	34930579	34930680	1	+	.	ID=g13261.t3.intron1;Parent=g13261.t3;
OY727109.1_Ormia_ochracea_genome_assembly,_chromosome:_5	AUGUSTUS	CDS	34930681	34930847	1	+	1	ID=g13261.t3.CDS2;Parent=g13261.t3;
OY727109.1_Ormia_ochracea_genome_assembly,_chromosome:_5	AUGUSTUS	exon	34930681	34930847	.	+	.	ID=g13261.t3.exon2;Parent=g13261.t3;
OY727109.1_Ormia_ochracea_genome_assembly,_chromosome:_5	AUGUSTUS	intron	34930848	34930933	1	+	.	ID=g13261.t3.intron2;Parent=g13261.t3;
OY727109.1_Ormia_ochracea_genome_assembly,_chromosome:_5	AUGUSTUS	CDS	34930934	34931450	1	+	2	ID=g13261.t3.CDS3;Parent=g13261.t3;
OY727109.1_Ormia_ochracea_genome_assembly,_chromosome:_5	AUGUSTUS	exon	34930934	34931450	.	+	.	ID=g13261.t3.exon3;Parent=g13261.t3;
OY727109.1_Ormia_ochracea_genome_assembly,_chromosome:_5	AUGUSTUS	intron	34931451	34931517	1	+	.	ID=g13261.t3.intron3;Parent=g13261.t3;
OY727109.1_Ormia_ochracea_genome_assembly,_chromosome:_5	AUGUSTUS	CDS	34931518	34932517	1	+	1	ID=g13261.t3.CDS4;Parent=g13261.t3;
OY727109.1_Ormia_ochracea_genome_assembly,_chromosome:_5	AUGUSTUS	exon	34931518	34932517	.	+	.	ID=g13261.t3.exon4;Parent=g13261.t3;
OY727109.1_Ormia_ochracea_genome_assembly,_chromosome:_5	AUGUSTUS	intron	34932518	34932586	1	+	.	ID=g13261.t3.intron4;Parent=g13261.t3;
OY727109.1_Ormia_ochracea_genome_assembly,_chromosome:_5	AUGUSTUS	CDS	34932587	34932901	1	+	0	ID=g13261.t3.CDS5;Parent=g13261.t3;
OY727109.1_Ormia_ochracea_genome_assembly,_chromosome:_5	AUGUSTUS	exon	34932587	34932901	.	+	.	ID=g13261.t3.exon5;Parent=g13261.t3;
OY727109.1_Ormia_ochracea_genome_assembly,_chromosome:_5	AUGUSTUS	intron	34932902	34932964	1	+	.	ID=g13261.t3.intron5;Parent=g13261.t3;
OY727109.1_Ormia_ochracea_genome_assembly,_chromosome:_5	AUGUSTUS	CDS	34932965	34933111	1	+	0	ID=g13261.t3.CDS6;Parent=g13261.t3;
OY727109.1_Ormia_ochracea_genome_assembly,_chromosome:_5	AUGUSTUS	exon	34932965	34933111	.	+	.	ID=g13261.t3.exon6;Parent=g13261.t3;
OY727109.1_Ormia_ochracea_genome_assembly,_chromosome:_5	AUGUSTUS	intron	34933112	34933408	1	+	.	ID=g13261.t3.intron6;Parent=g13261.t3;
OY727109.1_Ormia_ochracea_genome_assembly,_chromosome:_5	AUGUSTUS	CDS	34933409	34933450	1	+	0	ID=g13261.t3.CDS7;Parent=g13261.t3;
OY727109.1_Ormia_ochracea_genome_assembly,_chromosome:_5	AUGUSTUS	exon	34933409	34933450	.	+	.	ID=g13261.t3.exon7;Parent=g13261.t3;
OY727109.1_Ormia_ochracea_genome_assembly,_chromosome:_5	AUGUSTUS	intron	34933451	34933574	1	+	.	ID=g13261.t3.intron7;Parent=g13261.t3;
OY727109.1_Ormia_ochracea_genome_assembly,_chromosome:_5	AUGUSTUS	CDS	34933575	34935237	1	+	0	ID=g13261.t3.CDS8;Parent=g13261.t3;
OY727109.1_Ormia_ochracea_genome_assembly,_chromosome:_5	AUGUSTUS	exon	34933575	34935237	.	+	.	ID=g13261.t3.exon8;Parent=g13261.t3;
OY727109.1_Ormia_ochracea_genome_assembly,_chromosome:_5	AUGUSTUS	intron	34935238	34935302	1	+	.	ID=g13261.t3.intron8;Parent=g13261.t3;
OY727109.1_Ormia_ochracea_genome_assembly,_chromosome:_5	AUGUSTUS	CDS	34935303	34935448	1	+	2	ID=g13261.t3.CDS9;Parent=g13261.t3;
OY727109.1_Ormia_ochracea_genome_assembly,_chromosome:_5	AUGUSTUS	exon	34935303	34935448	.	+	.	ID=g13261.t3.exon9;Parent=g13261.t3;
OY727109.1_Ormia_ochracea_genome_assembly,_chromosome:_5	AUGUSTUS	intron	34935449	34937151	1	+	.	ID=g13261.t3.intron9;Parent=g13261.t3;
OY727109.1_Ormia_ochracea_genome_assembly,_chromosome:_5	AUGUSTUS	CDS	34937152	34937257	1	+	0	ID=g13261.t3.CDS10;Parent=g13261.t3;
OY727109.1_Ormia_ochracea_genome_assembly,_chromosome:_5	AUGUSTUS	exon	34937152	34937257	.	+	.	ID=g13261.t3.exon10;Parent=g13261.t3;
OY727109.1_Ormia_ochracea_genome_assembly,_chromosome:_5	AUGUSTUS	intron	34937258	34937331	1	+	.	ID=g13261.t3.intron10;Parent=g13261.t3;
OY727109.1_Ormia_ochracea_genome_assembly,_chromosome:_5	AUGUSTUS	CDS	34937332	34937436	1	+	2	ID=g13261.t3.CDS11;Parent=g13261.t3;
OY727109.1_Ormia_ochracea_genome_assembly,_chromosome:_5	AUGUSTUS	exon	34937332	34937436	.	+	.	ID=g13261.t3.exon11;Parent=g13261.t3;
OY727109.1_Ormia_ochracea_genome_assembly,_chromosome:_5	AUGUSTUS	intron	34937437	34944716	1	+	.	ID=g13261.t3.intron11;Parent=g13261.t3;
OY727109.1_Ormia_ochracea_genome_assembly,_chromosome:_5	AUGUSTUS	CDS	34944717	34945057	1	+	2	ID=g13261.t3.CDS12;Parent=g13261.t3;
OY727109.1_Ormia_ochracea_genome_assembly,_chromosome:_5	AUGUSTUS	exon	34944717	34945057	.	+	.	ID=g13261.t3.exon12;Parent=g13261.t3;
OY727109.1_Ormia_ochracea_genome_assembly,_chromosome:_5	AUGUSTUS	intron	34945058	34945123	1	+	.	ID=g13261.t3.intron12;Parent=g13261.t3;
OY727109.1_Ormia_ochracea_genome_assembly,_chromosome:_5	AUGUSTUS	CDS	34945124	34945196	1	+	0	ID=g13261.t3.CDS13;Parent=g13261.t3;
OY727109.1_Ormia_ochracea_genome_assembly,_chromosome:_5	AUGUSTUS	exon	34945124	34945196	.	+	.	ID=g13261.t3.exon13;Parent=g13261.t3;
OY727109.1_Ormia_ochracea_genome_assembly,_chromosome:_5	AUGUSTUS	intron	34945197	34945262	1	+	.	ID=g13261.t3.intron13;Parent=g13261.t3;
OY727109.1_Ormia_ochracea_genome_assembly,_chromosome:_5	AUGUSTUS	CDS	34945263	34945973	1	+	2	ID=g13261.t3.CDS14;Parent=g13261.t3;
OY727109.1_Ormia_ochracea_genome_assembly,_chromosome:_5	AUGUSTUS	exon	34945263	34945973	.	+	.	ID=g13261.t3.exon14;Parent=g13261.t3;
OY727109.1_Ormia_ochracea_genome_assembly,_chromosome:_5	AUGUSTUS	intron	34945974	34946208	1	+	.	ID=g13261.t3.intron14;Parent=g13261.t3;
OY727109.1_Ormia_ochracea_genome_assembly,_chromosome:_5	AUGUSTUS	CDS	34946209	34946505	1	+	2	ID=g13261.t3.CDS15;Parent=g13261.t3;
OY727109.1_Ormia_ochracea_genome_assembly,_chromosome:_5	AUGUSTUS	exon	34946209	34946505	.	+	.	ID=g13261.t3.exon15;Parent=g13261.t3;
OY727109.1_Ormia_ochracea_genome_assembly,_chromosome:_5	AUGUSTUS	intron	34946506	34946591	1	+	.	ID=g13261.t3.intron15;Parent=g13261.t3;
OY727109.1_Ormia_ochracea_genome_assembly,_chromosome:_5	AUGUSTUS	CDS	34946592	34946665	1	+	2	ID=g13261.t3.CDS16;Parent=g13261.t3;
OY727109.1_Ormia_ochracea_genome_assembly,_chromosome:_5	AUGUSTUS	exon	34946592	34946665	.	+	.	ID=g13261.t3.exon16;Parent=g13261.t3;
OY727109.1_Ormia_ochracea_genome_assembly,_chromosome:_5	AUGUSTUS	stop_codon	34946663	34946665	.	+	0	ID=g13261.t3.stop1;Parent=g13261.t3;
OY727109.1_Ormia_ochracea_genome_assembly,_chromosome:_5	AUGUSTUS	gene	34946690	34946995	.	+	.	ID=g13262;
OY727109.1_Ormia_ochracea_genome_assembly,_chromosome:_5	AUGUSTUS	mRNA	34946690	34946995	1	+	.	ID=g13262.t1;Parent=g13262;
OY727109.1_Ormia_ochracea_genome_assembly,_chromosome:_5	AUGUSTUS	start_codon	34946690	34946692	.	+	0	ID=g13262.t1.start1;Parent=g13262.t1;
OY727109.1_Ormia_ochracea_genome_assembly,_chromosome:_5	AUGUSTUS	CDS	34946690	34946995	1	+	0	ID=g13262.t1.CDS1;Parent=g13262.t1;
OY727109.1_Ormia_ochracea_genome_assembly,_chromosome:_5	AUGUSTUS	exon	34946690	34946995	.	+	.	ID=g13262.t1.exon1;Parent=g13262.t1;
OY727109.1_Ormia_ochracea_genome_assembly,_chromosome:_5	AUGUSTUS	stop_codon	34946993	34946995	.	+	0	ID=g13262.t1.stop1;Parent=g13262.t1;
OY727109.1_Ormia_ochracea_genome_assembly,_chromosome:_5	AUGUSTUS	gene	34956079	34959500	.	-	.	ID=g13263;
OY727109.1_Ormia_ochracea_genome_assembly,_chromosome:_5	AUGUSTUS	mRNA	34956079	34959500	1	-	.	ID=g13263.t1;Parent=g13263;
OY727109.1_Ormia_ochracea_genome_assembly,_chromosome:_5	AUGUSTUS	stop_codon	34956079	34956081	.	-	0	ID=g13263.t1.stop1;Parent=g13263.t1;
OY727109.1_Ormia_ochracea_genome_assembly,_chromosome:_5	AUGUSTUS	CDS	34956079	34956484	1	-	1	ID=g13263.t1.CDS1;Parent=g13263.t1;
OY727109.1_Ormia_ochracea_genome_assembly,_chromosome:_5	AUGUSTUS	exon	34956079	34956484	.	-	.	ID=g13263.t1.exon1;Parent=g13263.t1;
OY727109.1_Ormia_ochracea_genome_assembly,_chromosome:_5	AUGUSTUS	intron	34956485	34956546	1	-	.	ID=g13263.t1.intron1;Parent=g13263.t1;
OY727109.1_Ormia_ochracea_genome_assembly,_chromosome:_5	AUGUSTUS	CDS	34956547	34956789	1	-	1	ID=g13263.t1.CDS2;Parent=g13263.t1;
OY727109.1_Ormia_ochracea_genome_assembly,_chromosome:_5	AUGUSTUS	exon	34956547	34956789	.	-	.	ID=g13263.t1.exon2;Parent=g13263.t1;
OY727109.1_Ormia_ochracea_genome_assembly,_chromosome:_5	AUGUSTUS	intron	34956790	34956869	1	-	.	ID=g13263.t1.intron2;Parent=g13263.t1;
OY727109.1_Ormia_ochracea_genome_assembly,_chromosome:_5	AUGUSTUS	CDS	34956870	34956991	1	-	0	ID=g13263.t1.CDS3;Parent=g13263.t1;
OY727109.1_Ormia_ochracea_genome_assembly,_chromosome:_5	AUGUSTUS	exon	34956870	34956991	.	-	.	ID=g13263.t1.exon3;Parent=g13263.t1;
OY727109.1_Ormia_ochracea_genome_assembly,_chromosome:_5	AUGUSTUS	intron	34956992	34957046	1	-	.	ID=g13263.t1.intron3;Parent=g13263.t1;
OY727109.1_Ormia_ochracea_genome_assembly,_chromosome:_5	AUGUSTUS	CDS	34957047	34957449	1	-	1	ID=g13263.t1.CDS4;Parent=g13263.t1;
OY727109.1_Ormia_ochracea_genome_assembly,_chromosome:_5	AUGUSTUS	exon	34957047	34957449	.	-	.	ID=g13263.t1.exon4;Parent=g13263.t1;
OY727109.1_Ormia_ochracea_genome_assembly,_chromosome:_5	AUGUSTUS	intron	34957450	34958763	1	-	.	ID=g13263.t1.intron4;Parent=g13263.t1;
OY727109.1_Ormia_ochracea_genome_assembly,_chromosome:_5	AUGUSTUS	CDS	34958764	34959500	1	-	0	ID=g13263.t1.CDS5;Parent=g13263.t1;
OY727109.1_Ormia_ochracea_genome_assembly,_chromosome:_5	AUGUSTUS	exon	34958764	34959500	.	-	.	ID=g13263.t1.exon5;Parent=g13263.t1;
OY727109.1_Ormia_ochracea_genome_assembly,_chromosome:_5	AUGUSTUS	start_codon	34959498	34959500	.	-	0	ID=g13263.t1.start1;Parent=g13263.t1;
OY727109.1_Ormia_ochracea_genome_assembly,_chromosome:_5	AUGUSTUS	gene	34971372	34980232	.	+	.	ID=g13264;
OY727109.1_Ormia_ochracea_genome_assembly,_chromosome:_5	AUGUSTUS	mRNA	34971372	34980232	1	+	.	ID=g13264.t1;Parent=g13264;
OY727109.1_Ormia_ochracea_genome_assembly,_chromosome:_5	AUGUSTUS	start_codon	34971372	34971374	.	+	0	ID=g13264.t1.start1;Parent=g13264.t1;
OY727109.1_Ormia_ochracea_genome_assembly,_chromosome:_5	AUGUSTUS	CDS	34971372	34972278	1	+	0	ID=g13264.t1.CDS1;Parent=g13264.t1;
OY727109.1_Ormia_ochracea_genome_assembly,_chromosome:_5	AUGUSTUS	exon	34971372	34972278	.	+	.	ID=g13264.t1.exon1;Parent=g13264.t1;
OY727109.1_Ormia_ochracea_genome_assembly,_chromosome:_5	AUGUSTUS	intron	34972279	34979514	1	+	.	ID=g13264.t1.intron1;Parent=g13264.t1;
OY727109.1_Ormia_ochracea_genome_assembly,_chromosome:_5	AUGUSTUS	CDS	34979515	34979741	1	+	2	ID=g13264.t1.CDS2;Parent=g13264.t1;
OY727109.1_Ormia_ochracea_genome_assembly,_chromosome:_5	AUGUSTUS	exon	34979515	34979741	.	+	.	ID=g13264.t1.exon2;Parent=g13264.t1;
OY727109.1_Ormia_ochracea_genome_assembly,_chromosome:_5	AUGUSTUS	intron	34979742	34979845	1	+	.	ID=g13264.t1.intron2;Parent=g13264.t1;
OY727109.1_Ormia_ochracea_genome_assembly,_chromosome:_5	AUGUSTUS	CDS	34979846	34980232	1	+	0	ID=g13264.t1.CDS3;Parent=g13264.t1;
OY727109.1_Ormia_ochracea_genome_assembly,_chromosome:_5	AUGUSTUS	exon	34979846	34980232	.	+	.	ID=g13264.t1.exon3;Parent=g13264.t1;
OY727109.1_Ormia_ochracea_genome_assembly,_chromosome:_5	AUGUSTUS	stop_codon	34980230	34980232	.	+	0	ID=g13264.t1.stop1;Parent=g13264.t1;
OY727109.1_Ormia_ochracea_genome_assembly,_chromosome:_5	AUGUSTUS	gene	35002361	35004253	.	+	.	ID=g13265;
OY727109.1_Ormia_ochracea_genome_assembly,_chromosome:_5	AUGUSTUS	mRNA	35002361	35004253	1	+	.	ID=g13265.t1;Parent=g13265;
OY727109.1_Ormia_ochracea_genome_assembly,_chromosome:_5	AUGUSTUS	start_codon	35002361	35002363	.	+	0	ID=g13265.t1.start1;Parent=g13265.t1;
OY727109.1_Ormia_ochracea_genome_assembly,_chromosome:_5	AUGUSTUS	CDS	35002361	35002549	1	+	0	ID=g13265.t1.CDS1;Parent=g13265.t1;
OY727109.1_Ormia_ochracea_genome_assembly,_chromosome:_5	AUGUSTUS	exon	35002361	35002549	.	+	.	ID=g13265.t1.exon1;Parent=g13265.t1;
OY727109.1_Ormia_ochracea_genome_assembly,_chromosome:_5	AUGUSTUS	intron	35002550	35002620	1	+	.	ID=g13265.t1.intron1;Parent=g13265.t1;
OY727109.1_Ormia_ochracea_genome_assembly,_chromosome:_5	AUGUSTUS	CDS	35002621	35003041	1	+	0	ID=g13265.t1.CDS2;Parent=g13265.t1;
OY727109.1_Ormia_ochracea_genome_assembly,_chromosome:_5	AUGUSTUS	exon	35002621	35003041	.	+	.	ID=g13265.t1.exon2;Parent=g13265.t1;
OY727109.1_Ormia_ochracea_genome_assembly,_chromosome:_5	AUGUSTUS	intron	35003042	35003110	1	+	.	ID=g13265.t1.intron2;Parent=g13265.t1;
OY727109.1_Ormia_ochracea_genome_assembly,_chromosome:_5	AUGUSTUS	CDS	35003111	35003647	1	+	2	ID=g13265.t1.CDS3;Parent=g13265.t1;
OY727109.1_Ormia_ochracea_genome_assembly,_chromosome:_5	AUGUSTUS	exon	35003111	35003647	.	+	.	ID=g13265.t1.exon3;Parent=g13265.t1;
OY727109.1_Ormia_ochracea_genome_assembly,_chromosome:_5	AUGUSTUS	intron	35003648	35003704	1	+	.	ID=g13265.t1.intron3;Parent=g13265.t1;
OY727109.1_Ormia_ochracea_genome_assembly,_chromosome:_5	AUGUSTUS	CDS	35003705	35003860	1	+	2	ID=g13265.t1.CDS4;Parent=g13265.t1;
OY727109.1_Ormia_ochracea_genome_assembly,_chromosome:_5	AUGUSTUS	exon	35003705	35003860	.	+	.	ID=g13265.t1.exon4;Parent=g13265.t1;
OY727109.1_Ormia_ochracea_genome_assembly,_chromosome:_5	AUGUSTUS	intron	35003861	35003926	1	+	.	ID=g13265.t1.intron4;Parent=g13265.t1;
OY727109.1_Ormia_ochracea_genome_assembly,_chromosome:_5	AUGUSTUS	CDS	35003927	35004033	1	+	2	ID=g13265.t1.CDS5;Parent=g13265.t1;
OY727109.1_Ormia_ochracea_genome_assembly,_chromosome:_5	AUGUSTUS	exon	35003927	35004033	.	+	.	ID=g13265.t1.exon5;Parent=g13265.t1;
OY727109.1_Ormia_ochracea_genome_assembly,_chromosome:_5	AUGUSTUS	intron	35004034	35004088	1	+	.	ID=g13265.t1.intron5;Parent=g13265.t1;
OY727109.1_Ormia_ochracea_genome_assembly,_chromosome:_5	AUGUSTUS	CDS	35004089	35004253	1	+	0	ID=g13265.t1.CDS6;Parent=g13265.t1;
OY727109.1_Ormia_ochracea_genome_assembly,_chromosome:_5	AUGUSTUS	exon	35004089	35004253	.	+	.	ID=g13265.t1.exon6;Parent=g13265.t1;
OY727109.1_Ormia_ochracea_genome_assembly,_chromosome:_5	AUGUSTUS	stop_codon	35004251	35004253	.	+	0	ID=g13265.t1.stop1;Parent=g13265.t1;
OY727109.1_Ormia_ochracea_genome_assembly,_chromosome:_5	AUGUSTUS	gene	35005355	35007918	.	-	.	ID=g13266;
OY727109.1_Ormia_ochracea_genome_assembly,_chromosome:_5	AUGUSTUS	mRNA	35005355	35007918	1	-	.	ID=g13266.t1;Parent=g13266;
OY727109.1_Ormia_ochracea_genome_assembly,_chromosome:_5	AUGUSTUS	stop_codon	35005355	35005357	.	-	0	ID=g13266.t1.stop1;Parent=g13266.t1;
OY727109.1_Ormia_ochracea_genome_assembly,_chromosome:_5	AUGUSTUS	CDS	35005355	35007786	1	-	2	ID=g13266.t1.CDS1;Parent=g13266.t1;
OY727109.1_Ormia_ochracea_genome_assembly,_chromosome:_5	AUGUSTUS	exon	35005355	35007786	.	-	.	ID=g13266.t1.exon1;Parent=g13266.t1;
OY727109.1_Ormia_ochracea_genome_assembly,_chromosome:_5	AUGUSTUS	intron	35007787	35007845	1	-	.	ID=g13266.t1.intron1;Parent=g13266.t1;
OY727109.1_Ormia_ochracea_genome_assembly,_chromosome:_5	AUGUSTUS	CDS	35007846	35007918	1	-	0	ID=g13266.t1.CDS2;Parent=g13266.t1;
OY727109.1_Ormia_ochracea_genome_assembly,_chromosome:_5	AUGUSTUS	exon	35007846	35007918	.	-	.	ID=g13266.t1.exon2;Parent=g13266.t1;
OY727109.1_Ormia_ochracea_genome_assembly,_chromosome:_5	AUGUSTUS	start_codon	35007916	35007918	.	-	0	ID=g13266.t1.start1;Parent=g13266.t1;
OY727109.1_Ormia_ochracea_genome_assembly,_chromosome:_5	AUGUSTUS	gene	35008875	35014168	.	+	.	ID=g13267;
OY727109.1_Ormia_ochracea_genome_assembly,_chromosome:_5	AUGUSTUS	mRNA	35008875	35014168	1	+	.	ID=g13267.t1;Parent=g13267;
OY727109.1_Ormia_ochracea_genome_assembly,_chromosome:_5	AUGUSTUS	start_codon	35008875	35008877	.	+	0	ID=g13267.t1.start1;Parent=g13267.t1;
OY727109.1_Ormia_ochracea_genome_assembly,_chromosome:_5	AUGUSTUS	CDS	35008875	35008979	1	+	0	ID=g13267.t1.CDS1;Parent=g13267.t1;
OY727109.1_Ormia_ochracea_genome_assembly,_chromosome:_5	AUGUSTUS	exon	35008875	35008979	.	+	.	ID=g13267.t1.exon1;Parent=g13267.t1;
OY727109.1_Ormia_ochracea_genome_assembly,_chromosome:_5	AUGUSTUS	intron	35008980	35009052	1	+	.	ID=g13267.t1.intron1;Parent=g13267.t1;
OY727109.1_Ormia_ochracea_genome_assembly,_chromosome:_5	AUGUSTUS	CDS	35009053	35009253	1	+	0	ID=g13267.t1.CDS2;Parent=g13267.t1;
OY727109.1_Ormia_ochracea_genome_assembly,_chromosome:_5	AUGUSTUS	exon	35009053	35009253	.	+	.	ID=g13267.t1.exon2;Parent=g13267.t1;
OY727109.1_Ormia_ochracea_genome_assembly,_chromosome:_5	AUGUSTUS	intron	35009254	35009370	1	+	.	ID=g13267.t1.intron2;Parent=g13267.t1;
OY727109.1_Ormia_ochracea_genome_assembly,_chromosome:_5	AUGUSTUS	CDS	35009371	35009507	1	+	0	ID=g13267.t1.CDS3;Parent=g13267.t1;
OY727109.1_Ormia_ochracea_genome_assembly,_chromosome:_5	AUGUSTUS	exon	35009371	35009507	.	+	.	ID=g13267.t1.exon3;Parent=g13267.t1;
OY727109.1_Ormia_ochracea_genome_assembly,_chromosome:_5	AUGUSTUS	intron	35009508	35009768	1	+	.	ID=g13267.t1.intron3;Parent=g13267.t1;
OY727109.1_Ormia_ochracea_genome_assembly,_chromosome:_5	AUGUSTUS	CDS	35009769	35013373	1	+	1	ID=g13267.t1.CDS4;Parent=g13267.t1;
OY727109.1_Ormia_ochracea_genome_assembly,_chromosome:_5	AUGUSTUS	exon	35009769	35013373	.	+	.	ID=g13267.t1.exon4;Parent=g13267.t1;
OY727109.1_Ormia_ochracea_genome_assembly,_chromosome:_5	AUGUSTUS	intron	35013374	35014055	1	+	.	ID=g13267.t1.intron4;Parent=g13267.t1;
OY727109.1_Ormia_ochracea_genome_assembly,_chromosome:_5	AUGUSTUS	CDS	35014056	35014168	1	+	2	ID=g13267.t1.CDS5;Parent=g13267.t1;
OY727109.1_Ormia_ochracea_genome_assembly,_chromosome:_5	AUGUSTUS	exon	35014056	35014168	.	+	.	ID=g13267.t1.exon5;Parent=g13267.t1;
OY727109.1_Ormia_ochracea_genome_assembly,_chromosome:_5	AUGUSTUS	stop_codon	35014166	35014168	.	+	0	ID=g13267.t1.stop1;Parent=g13267.t1;
OY727109.1_Ormia_ochracea_genome_assembly,_chromosome:_5	AUGUSTUS	gene	35015879	35022322	.	-	.	ID=g13268;
OY727109.1_Ormia_ochracea_genome_assembly,_chromosome:_5	AUGUSTUS	mRNA	35015879	35022322	1	-	.	ID=g13268.t1;Parent=g13268;
OY727109.1_Ormia_ochracea_genome_assembly,_chromosome:_5	AUGUSTUS	stop_codon	35015879	35015881	.	-	0	ID=g13268.t1.stop1;Parent=g13268.t1;
OY727109.1_Ormia_ochracea_genome_assembly,_chromosome:_5	AUGUSTUS	CDS	35015879	35016606	1	-	2	ID=g13268.t1.CDS1;Parent=g13268.t1;
OY727109.1_Ormia_ochracea_genome_assembly,_chromosome:_5	AUGUSTUS	exon	35015879	35016606	.	-	.	ID=g13268.t1.exon1;Parent=g13268.t1;
OY727109.1_Ormia_ochracea_genome_assembly,_chromosome:_5	AUGUSTUS	intron	35016607	35017184	1	-	.	ID=g13268.t1.intron1;Parent=g13268.t1;
OY727109.1_Ormia_ochracea_genome_assembly,_chromosome:_5	AUGUSTUS	CDS	35017185	35017498	1	-	1	ID=g13268.t1.CDS2;Parent=g13268.t1;
OY727109.1_Ormia_ochracea_genome_assembly,_chromosome:_5	AUGUSTUS	exon	35017185	35017498	.	-	.	ID=g13268.t1.exon2;Parent=g13268.t1;
OY727109.1_Ormia_ochracea_genome_assembly,_chromosome:_5	AUGUSTUS	intron	35017499	35020040	1	-	.	ID=g13268.t1.intron2;Parent=g13268.t1;
OY727109.1_Ormia_ochracea_genome_assembly,_chromosome:_5	AUGUSTUS	CDS	35020041	35020141	1	-	0	ID=g13268.t1.CDS3;Parent=g13268.t1;
OY727109.1_Ormia_ochracea_genome_assembly,_chromosome:_5	AUGUSTUS	exon	35020041	35020141	.	-	.	ID=g13268.t1.exon3;Parent=g13268.t1;
OY727109.1_Ormia_ochracea_genome_assembly,_chromosome:_5	AUGUSTUS	intron	35020142	35020898	1	-	.	ID=g13268.t1.intron3;Parent=g13268.t1;
OY727109.1_Ormia_ochracea_genome_assembly,_chromosome:_5	AUGUSTUS	CDS	35020899	35021138	1	-	0	ID=g13268.t1.CDS4;Parent=g13268.t1;
OY727109.1_Ormia_ochracea_genome_assembly,_chromosome:_5	AUGUSTUS	exon	35020899	35021138	.	-	.	ID=g13268.t1.exon4;Parent=g13268.t1;
OY727109.1_Ormia_ochracea_genome_assembly,_chromosome:_5	AUGUSTUS	intron	35021139	35022151	1	-	.	ID=g13268.t1.intron4;Parent=g13268.t1;
OY727109.1_Ormia_ochracea_genome_assembly,_chromosome:_5	AUGUSTUS	CDS	35022152	35022322	1	-	0	ID=g13268.t1.CDS5;Parent=g13268.t1;
OY727109.1_Ormia_ochracea_genome_assembly,_chromosome:_5	AUGUSTUS	exon	35022152	35022322	.	-	.	ID=g13268.t1.exon5;Parent=g13268.t1;
OY727109.1_Ormia_ochracea_genome_assembly,_chromosome:_5	AUGUSTUS	start_codon	35022320	35022322	.	-	0	ID=g13268.t1.start1;Parent=g13268.t1;
OY727109.1_Ormia_ochracea_genome_assembly,_chromosome:_5	AUGUSTUS	gene	35039285	35042142	.	-	.	ID=g13269;
OY727109.1_Ormia_ochracea_genome_assembly,_chromosome:_5	AUGUSTUS	mRNA	35039285	35042142	0.79	-	.	ID=g13269.t1;Parent=g13269;
OY727109.1_Ormia_ochracea_genome_assembly,_chromosome:_5	AUGUSTUS	stop_codon	35039285	35039287	.	-	0	ID=g13269.t1.stop1;Parent=g13269.t1;
OY727109.1_Ormia_ochracea_genome_assembly,_chromosome:_5	AUGUSTUS	CDS	35039285	35039399	1	-	1	ID=g13269.t1.CDS1;Parent=g13269.t1;
OY727109.1_Ormia_ochracea_genome_assembly,_chromosome:_5	AUGUSTUS	exon	35039285	35039399	.	-	.	ID=g13269.t1.exon1;Parent=g13269.t1;
OY727109.1_Ormia_ochracea_genome_assembly,_chromosome:_5	AUGUSTUS	intron	35039400	35039465	1	-	.	ID=g13269.t1.intron1;Parent=g13269.t1;
OY727109.1_Ormia_ochracea_genome_assembly,_chromosome:_5	AUGUSTUS	CDS	35039466	35039723	1	-	1	ID=g13269.t1.CDS2;Parent=g13269.t1;
OY727109.1_Ormia_ochracea_genome_assembly,_chromosome:_5	AUGUSTUS	exon	35039466	35039723	.	-	.	ID=g13269.t1.exon2;Parent=g13269.t1;
OY727109.1_Ormia_ochracea_genome_assembly,_chromosome:_5	AUGUSTUS	intron	35039724	35040332	1	-	.	ID=g13269.t1.intron2;Parent=g13269.t1;
OY727109.1_Ormia_ochracea_genome_assembly,_chromosome:_5	AUGUSTUS	CDS	35040333	35040483	1	-	2	ID=g13269.t1.CDS3;Parent=g13269.t1;
OY727109.1_Ormia_ochracea_genome_assembly,_chromosome:_5	AUGUSTUS	exon	35040333	35040483	.	-	.	ID=g13269.t1.exon3;Parent=g13269.t1;
OY727109.1_Ormia_ochracea_genome_assembly,_chromosome:_5	AUGUSTUS	intron	35040484	35041155	1	-	.	ID=g13269.t1.intron3;Parent=g13269.t1;
OY727109.1_Ormia_ochracea_genome_assembly,_chromosome:_5	AUGUSTUS	CDS	35041156	35041318	1	-	0	ID=g13269.t1.CDS4;Parent=g13269.t1;
OY727109.1_Ormia_ochracea_genome_assembly,_chromosome:_5	AUGUSTUS	exon	35041156	35041318	.	-	.	ID=g13269.t1.exon4;Parent=g13269.t1;
OY727109.1_Ormia_ochracea_genome_assembly,_chromosome:_5	AUGUSTUS	intron	35041319	35041383	1	-	.	ID=g13269.t1.intron4;Parent=g13269.t1;
OY727109.1_Ormia_ochracea_genome_assembly,_chromosome:_5	AUGUSTUS	CDS	35041384	35042142	0.79	-	0	ID=g13269.t1.CDS5;Parent=g13269.t1;
OY727109.1_Ormia_ochracea_genome_assembly,_chromosome:_5	AUGUSTUS	exon	35041384	35042142	.	-	.	ID=g13269.t1.exon5;Parent=g13269.t1;
OY727109.1_Ormia_ochracea_genome_assembly,_chromosome:_5	AUGUSTUS	start_codon	35042140	35042142	.	-	0	ID=g13269.t1.start1;Parent=g13269.t1;
OY727109.1_Ormia_ochracea_genome_assembly,_chromosome:_5	AUGUSTUS	gene	35042867	35045158	.	+	.	ID=g13270;
OY727109.1_Ormia_ochracea_genome_assembly,_chromosome:_5	AUGUSTUS	mRNA	35042867	35045158	1	+	.	ID=g13270.t1;Parent=g13270;
OY727109.1_Ormia_ochracea_genome_assembly,_chromosome:_5	AUGUSTUS	start_codon	35042867	35042869	.	+	0	ID=g13270.t1.start1;Parent=g13270.t1;
OY727109.1_Ormia_ochracea_genome_assembly,_chromosome:_5	AUGUSTUS	CDS	35042867	35043508	1	+	0	ID=g13270.t1.CDS1;Parent=g13270.t1;
OY727109.1_Ormia_ochracea_genome_assembly,_chromosome:_5	AUGUSTUS	exon	35042867	35043508	.	+	.	ID=g13270.t1.exon1;Parent=g13270.t1;
OY727109.1_Ormia_ochracea_genome_assembly,_chromosome:_5	AUGUSTUS	intron	35043509	35043588	1	+	.	ID=g13270.t1.intron1;Parent=g13270.t1;
OY727109.1_Ormia_ochracea_genome_assembly,_chromosome:_5	AUGUSTUS	CDS	35043589	35043766	1	+	0	ID=g13270.t1.CDS2;Parent=g13270.t1;
OY727109.1_Ormia_ochracea_genome_assembly,_chromosome:_5	AUGUSTUS	exon	35043589	35043766	.	+	.	ID=g13270.t1.exon2;Parent=g13270.t1;
OY727109.1_Ormia_ochracea_genome_assembly,_chromosome:_5	AUGUSTUS	intron	35043767	35043825	1	+	.	ID=g13270.t1.intron2;Parent=g13270.t1;
OY727109.1_Ormia_ochracea_genome_assembly,_chromosome:_5	AUGUSTUS	CDS	35043826	35044175	1	+	2	ID=g13270.t1.CDS3;Parent=g13270.t1;
OY727109.1_Ormia_ochracea_genome_assembly,_chromosome:_5	AUGUSTUS	exon	35043826	35044175	.	+	.	ID=g13270.t1.exon3;Parent=g13270.t1;
OY727109.1_Ormia_ochracea_genome_assembly,_chromosome:_5	AUGUSTUS	intron	35044176	35044357	1	+	.	ID=g13270.t1.intron3;Parent=g13270.t1;
OY727109.1_Ormia_ochracea_genome_assembly,_chromosome:_5	AUGUSTUS	CDS	35044358	35044606	1	+	0	ID=g13270.t1.CDS4;Parent=g13270.t1;
OY727109.1_Ormia_ochracea_genome_assembly,_chromosome:_5	AUGUSTUS	exon	35044358	35044606	.	+	.	ID=g13270.t1.exon4;Parent=g13270.t1;
OY727109.1_Ormia_ochracea_genome_assembly,_chromosome:_5	AUGUSTUS	intron	35044607	35044660	1	+	.	ID=g13270.t1.intron4;Parent=g13270.t1;
OY727109.1_Ormia_ochracea_genome_assembly,_chromosome:_5	AUGUSTUS	CDS	35044661	35045158	1	+	0	ID=g13270.t1.CDS5;Parent=g13270.t1;
OY727109.1_Ormia_ochracea_genome_assembly,_chromosome:_5	AUGUSTUS	exon	35044661	35045158	.	+	.	ID=g13270.t1.exon5;Parent=g13270.t1;
OY727109.1_Ormia_ochracea_genome_assembly,_chromosome:_5	AUGUSTUS	stop_codon	35045156	35045158	.	+	0	ID=g13270.t1.stop1;Parent=g13270.t1;
OY727109.1_Ormia_ochracea_genome_assembly,_chromosome:_5	AUGUSTUS	gene	35045308	35047545	.	-	.	ID=g13271;
OY727109.1_Ormia_ochracea_genome_assembly,_chromosome:_5	AUGUSTUS	mRNA	35045308	35047545	0.9	-	.	ID=g13271.t1;Parent=g13271;
OY727109.1_Ormia_ochracea_genome_assembly,_chromosome:_5	AUGUSTUS	stop_codon	35045308	35045310	.	-	0	ID=g13271.t1.stop1;Parent=g13271.t1;
OY727109.1_Ormia_ochracea_genome_assembly,_chromosome:_5	AUGUSTUS	CDS	35045308	35045326	1	-	1	ID=g13271.t1.CDS1;Parent=g13271.t1;
OY727109.1_Ormia_ochracea_genome_assembly,_chromosome:_5	AUGUSTUS	exon	35045308	35045326	.	-	.	ID=g13271.t1.exon1;Parent=g13271.t1;
OY727109.1_Ormia_ochracea_genome_assembly,_chromosome:_5	AUGUSTUS	intron	35045327	35045398	1	-	.	ID=g13271.t1.intron1;Parent=g13271.t1;
OY727109.1_Ormia_ochracea_genome_assembly,_chromosome:_5	AUGUSTUS	CDS	35045399	35045403	0.92	-	0	ID=g13271.t1.CDS2;Parent=g13271.t1;
OY727109.1_Ormia_ochracea_genome_assembly,_chromosome:_5	AUGUSTUS	exon	35045399	35045403	.	-	.	ID=g13271.t1.exon2;Parent=g13271.t1;
OY727109.1_Ormia_ochracea_genome_assembly,_chromosome:_5	AUGUSTUS	intron	35045404	35045515	0.9	-	.	ID=g13271.t1.intron2;Parent=g13271.t1;
OY727109.1_Ormia_ochracea_genome_assembly,_chromosome:_5	AUGUSTUS	CDS	35045516	35045567	0.98	-	1	ID=g13271.t1.CDS3;Parent=g13271.t1;
OY727109.1_Ormia_ochracea_genome_assembly,_chromosome:_5	AUGUSTUS	exon	35045516	35045567	.	-	.	ID=g13271.t1.exon3;Parent=g13271.t1;
OY727109.1_Ormia_ochracea_genome_assembly,_chromosome:_5	AUGUSTUS	intron	35045568	35045622	1	-	.	ID=g13271.t1.intron3;Parent=g13271.t1;
OY727109.1_Ormia_ochracea_genome_assembly,_chromosome:_5	AUGUSTUS	CDS	35045623	35045959	1	-	2	ID=g13271.t1.CDS4;Parent=g13271.t1;
OY727109.1_Ormia_ochracea_genome_assembly,_chromosome:_5	AUGUSTUS	exon	35045623	35045959	.	-	.	ID=g13271.t1.exon4;Parent=g13271.t1;
OY727109.1_Ormia_ochracea_genome_assembly,_chromosome:_5	AUGUSTUS	intron	35045960	35046014	1	-	.	ID=g13271.t1.intron4;Parent=g13271.t1;
OY727109.1_Ormia_ochracea_genome_assembly,_chromosome:_5	AUGUSTUS	CDS	35046015	35047545	1	-	0	ID=g13271.t1.CDS5;Parent=g13271.t1;
OY727109.1_Ormia_ochracea_genome_assembly,_chromosome:_5	AUGUSTUS	exon	35046015	35047545	.	-	.	ID=g13271.t1.exon5;Parent=g13271.t1;
OY727109.1_Ormia_ochracea_genome_assembly,_chromosome:_5	AUGUSTUS	start_codon	35047543	35047545	.	-	0	ID=g13271.t1.start1;Parent=g13271.t1;
OY727109.1_Ormia_ochracea_genome_assembly,_chromosome:_5	AUGUSTUS	gene	35048855	35049400	.	+	.	ID=g13272;
OY727109.1_Ormia_ochracea_genome_assembly,_chromosome:_5	AUGUSTUS	mRNA	35048855	35049400	1	+	.	ID=g13272.t1;Parent=g13272;
OY727109.1_Ormia_ochracea_genome_assembly,_chromosome:_5	AUGUSTUS	start_codon	35048855	35048857	.	+	0	ID=g13272.t1.start1;Parent=g13272.t1;
OY727109.1_Ormia_ochracea_genome_assembly,_chromosome:_5	AUGUSTUS	CDS	35048855	35048948	1	+	0	ID=g13272.t1.CDS1;Parent=g13272.t1;
OY727109.1_Ormia_ochracea_genome_assembly,_chromosome:_5	AUGUSTUS	exon	35048855	35048948	.	+	.	ID=g13272.t1.exon1;Parent=g13272.t1;
OY727109.1_Ormia_ochracea_genome_assembly,_chromosome:_5	AUGUSTUS	intron	35048949	35049002	1	+	.	ID=g13272.t1.intron1;Parent=g13272.t1;
OY727109.1_Ormia_ochracea_genome_assembly,_chromosome:_5	AUGUSTUS	CDS	35049003	35049400	1	+	2	ID=g13272.t1.CDS2;Parent=g13272.t1;
OY727109.1_Ormia_ochracea_genome_assembly,_chromosome:_5	AUGUSTUS	exon	35049003	35049400	.	+	.	ID=g13272.t1.exon2;Parent=g13272.t1;
OY727109.1_Ormia_ochracea_genome_assembly,_chromosome:_5	AUGUSTUS	stop_codon	35049398	35049400	.	+	0	ID=g13272.t1.stop1;Parent=g13272.t1;
OY727109.1_Ormia_ochracea_genome_assembly,_chromosome:_5	AUGUSTUS	gene	35050170	35050868	.	-	.	ID=g13273;
OY727109.1_Ormia_ochracea_genome_assembly,_chromosome:_5	AUGUSTUS	mRNA	35050170	35050868	1	-	.	ID=g13273.t1;Parent=g13273;
OY727109.1_Ormia_ochracea_genome_assembly,_chromosome:_5	AUGUSTUS	stop_codon	35050170	35050172	.	-	0	ID=g13273.t1.stop1;Parent=g13273.t1;
OY727109.1_Ormia_ochracea_genome_assembly,_chromosome:_5	AUGUSTUS	CDS	35050170	35050868	1	-	0	ID=g13273.t1.CDS1;Parent=g13273.t1;
OY727109.1_Ormia_ochracea_genome_assembly,_chromosome:_5	AUGUSTUS	exon	35050170	35050868	.	-	.	ID=g13273.t1.exon1;Parent=g13273.t1;
OY727109.1_Ormia_ochracea_genome_assembly,_chromosome:_5	AUGUSTUS	start_codon	35050866	35050868	.	-	0	ID=g13273.t1.start1;Parent=g13273.t1;
OY727109.1_Ormia_ochracea_genome_assembly,_chromosome:_5	AUGUSTUS	gene	35050980	35051390	.	-	.	ID=g13274;
OY727109.1_Ormia_ochracea_genome_assembly,_chromosome:_5	AUGUSTUS	mRNA	35050980	35051390	1	-	.	ID=g13274.t1;Parent=g13274;
OY727109.1_Ormia_ochracea_genome_assembly,_chromosome:_5	AUGUSTUS	stop_codon	35050980	35050982	.	-	0	ID=g13274.t1.stop1;Parent=g13274.t1;
OY727109.1_Ormia_ochracea_genome_assembly,_chromosome:_5	AUGUSTUS	CDS	35050980	35051165	1	-	0	ID=g13274.t1.CDS1;Parent=g13274.t1;
OY727109.1_Ormia_ochracea_genome_assembly,_chromosome:_5	AUGUSTUS	exon	35050980	35051165	.	-	.	ID=g13274.t1.exon1;Parent=g13274.t1;
OY727109.1_Ormia_ochracea_genome_assembly,_chromosome:_5	AUGUSTUS	intron	35051166	35051252	1	-	.	ID=g13274.t1.intron1;Parent=g13274.t1;
OY727109.1_Ormia_ochracea_genome_assembly,_chromosome:_5	AUGUSTUS	CDS	35051253	35051390	1	-	0	ID=g13274.t1.CDS2;Parent=g13274.t1;
OY727109.1_Ormia_ochracea_genome_assembly,_chromosome:_5	AUGUSTUS	exon	35051253	35051390	.	-	.	ID=g13274.t1.exon2;Parent=g13274.t1;
OY727109.1_Ormia_ochracea_genome_assembly,_chromosome:_5	AUGUSTUS	start_codon	35051388	35051390	.	-	0	ID=g13274.t1.start1;Parent=g13274.t1;
OY727109.1_Ormia_ochracea_genome_assembly,_chromosome:_5	AUGUSTUS	gene	35052774	35055486	.	-	.	ID=g13275;
OY727109.1_Ormia_ochracea_genome_assembly,_chromosome:_5	AUGUSTUS	mRNA	35052774	35055486	1	-	.	ID=g13275.t1;Parent=g13275;
OY727109.1_Ormia_ochracea_genome_assembly,_chromosome:_5	AUGUSTUS	stop_codon	35052774	35052776	.	-	0	ID=g13275.t1.stop1;Parent=g13275.t1;
OY727109.1_Ormia_ochracea_genome_assembly,_chromosome:_5	AUGUSTUS	CDS	35052774	35053539	1	-	1	ID=g13275.t1.CDS1;Parent=g13275.t1;
OY727109.1_Ormia_ochracea_genome_assembly,_chromosome:_5	AUGUSTUS	exon	35052774	35053539	.	-	.	ID=g13275.t1.exon1;Parent=g13275.t1;
OY727109.1_Ormia_ochracea_genome_assembly,_chromosome:_5	AUGUSTUS	intron	35053540	35053615	1	-	.	ID=g13275.t1.intron1;Parent=g13275.t1;
OY727109.1_Ormia_ochracea_genome_assembly,_chromosome:_5	AUGUSTUS	CDS	35053616	35053729	1	-	1	ID=g13275.t1.CDS2;Parent=g13275.t1;
OY727109.1_Ormia_ochracea_genome_assembly,_chromosome:_5	AUGUSTUS	exon	35053616	35053729	.	-	.	ID=g13275.t1.exon2;Parent=g13275.t1;
OY727109.1_Ormia_ochracea_genome_assembly,_chromosome:_5	AUGUSTUS	intron	35053730	35053787	1	-	.	ID=g13275.t1.intron2;Parent=g13275.t1;
OY727109.1_Ormia_ochracea_genome_assembly,_chromosome:_5	AUGUSTUS	CDS	35053788	35054140	1	-	0	ID=g13275.t1.CDS3;Parent=g13275.t1;
OY727109.1_Ormia_ochracea_genome_assembly,_chromosome:_5	AUGUSTUS	exon	35053788	35054140	.	-	.	ID=g13275.t1.exon3;Parent=g13275.t1;
OY727109.1_Ormia_ochracea_genome_assembly,_chromosome:_5	AUGUSTUS	intron	35054141	35054199	1	-	.	ID=g13275.t1.intron3;Parent=g13275.t1;
OY727109.1_Ormia_ochracea_genome_assembly,_chromosome:_5	AUGUSTUS	CDS	35054200	35054287	1	-	1	ID=g13275.t1.CDS4;Parent=g13275.t1;
OY727109.1_Ormia_ochracea_genome_assembly,_chromosome:_5	AUGUSTUS	exon	35054200	35054287	.	-	.	ID=g13275.t1.exon4;Parent=g13275.t1;
OY727109.1_Ormia_ochracea_genome_assembly,_chromosome:_5	AUGUSTUS	intron	35054288	35055340	1	-	.	ID=g13275.t1.intron4;Parent=g13275.t1;
OY727109.1_Ormia_ochracea_genome_assembly,_chromosome:_5	AUGUSTUS	CDS	35055341	35055486	1	-	0	ID=g13275.t1.CDS5;Parent=g13275.t1;
OY727109.1_Ormia_ochracea_genome_assembly,_chromosome:_5	AUGUSTUS	exon	35055341	35055486	.	-	.	ID=g13275.t1.exon5;Parent=g13275.t1;
OY727109.1_Ormia_ochracea_genome_assembly,_chromosome:_5	AUGUSTUS	start_codon	35055484	35055486	.	-	0	ID=g13275.t1.start1;Parent=g13275.t1;
OY727109.1_Ormia_ochracea_genome_assembly,_chromosome:_5	AUGUSTUS	gene	35059665	35060396	.	+	.	ID=g13276;
OY727109.1_Ormia_ochracea_genome_assembly,_chromosome:_5	AUGUSTUS	mRNA	35059665	35060396	1	+	.	ID=g13276.t1;Parent=g13276;
OY727109.1_Ormia_ochracea_genome_assembly,_chromosome:_5	AUGUSTUS	start_codon	35059665	35059667	.	+	0	ID=g13276.t1.start1;Parent=g13276.t1;
OY727109.1_Ormia_ochracea_genome_assembly,_chromosome:_5	AUGUSTUS	CDS	35059665	35060396	1	+	0	ID=g13276.t1.CDS1;Parent=g13276.t1;
OY727109.1_Ormia_ochracea_genome_assembly,_chromosome:_5	AUGUSTUS	exon	35059665	35060396	.	+	.	ID=g13276.t1.exon1;Parent=g13276.t1;
OY727109.1_Ormia_ochracea_genome_assembly,_chromosome:_5	AUGUSTUS	stop_codon	35060394	35060396	.	+	0	ID=g13276.t1.stop1;Parent=g13276.t1;
OY727109.1_Ormia_ochracea_genome_assembly,_chromosome:_5	AUGUSTUS	gene	35065320	35067317	.	-	.	ID=g13277;
OY727109.1_Ormia_ochracea_genome_assembly,_chromosome:_5	AUGUSTUS	mRNA	35065320	35067317	1	-	.	ID=g13277.t1;Parent=g13277;
OY727109.1_Ormia_ochracea_genome_assembly,_chromosome:_5	AUGUSTUS	stop_codon	35065320	35065322	.	-	0	ID=g13277.t1.stop1;Parent=g13277.t1;
OY727109.1_Ormia_ochracea_genome_assembly,_chromosome:_5	AUGUSTUS	CDS	35065320	35066021	1	-	0	ID=g13277.t1.CDS1;Parent=g13277.t1;
OY727109.1_Ormia_ochracea_genome_assembly,_chromosome:_5	AUGUSTUS	exon	35065320	35066021	.	-	.	ID=g13277.t1.exon1;Parent=g13277.t1;
OY727109.1_Ormia_ochracea_genome_assembly,_chromosome:_5	AUGUSTUS	intron	35066022	35066453	1	-	.	ID=g13277.t1.intron1;Parent=g13277.t1;
OY727109.1_Ormia_ochracea_genome_assembly,_chromosome:_5	AUGUSTUS	CDS	35066454	35067121	1	-	2	ID=g13277.t1.CDS2;Parent=g13277.t1;
OY727109.1_Ormia_ochracea_genome_assembly,_chromosome:_5	AUGUSTUS	exon	35066454	35067121	.	-	.	ID=g13277.t1.exon2;Parent=g13277.t1;
OY727109.1_Ormia_ochracea_genome_assembly,_chromosome:_5	AUGUSTUS	intron	35067122	35067202	1	-	.	ID=g13277.t1.intron2;Parent=g13277.t1;
OY727109.1_Ormia_ochracea_genome_assembly,_chromosome:_5	AUGUSTUS	CDS	35067203	35067317	1	-	0	ID=g13277.t1.CDS3;Parent=g13277.t1;
OY727109.1_Ormia_ochracea_genome_assembly,_chromosome:_5	AUGUSTUS	exon	35067203	35067317	.	-	.	ID=g13277.t1.exon3;Parent=g13277.t1;
OY727109.1_Ormia_ochracea_genome_assembly,_chromosome:_5	AUGUSTUS	start_codon	35067315	35067317	.	-	0	ID=g13277.t1.start1;Parent=g13277.t1;
OY727109.1_Ormia_ochracea_genome_assembly,_chromosome:_5	AUGUSTUS	gene	35073157	35074168	.	-	.	ID=g13278;
OY727109.1_Ormia_ochracea_genome_assembly,_chromosome:_5	AUGUSTUS	mRNA	35073157	35074168	1	-	.	ID=g13278.t1;Parent=g13278;
OY727109.1_Ormia_ochracea_genome_assembly,_chromosome:_5	AUGUSTUS	stop_codon	35073157	35073159	.	-	0	ID=g13278.t1.stop1;Parent=g13278.t1;
OY727109.1_Ormia_ochracea_genome_assembly,_chromosome:_5	AUGUSTUS	CDS	35073157	35073556	1	-	1	ID=g13278.t1.CDS1;Parent=g13278.t1;
OY727109.1_Ormia_ochracea_genome_assembly,_chromosome:_5	AUGUSTUS	exon	35073157	35073556	.	-	.	ID=g13278.t1.exon1;Parent=g13278.t1;
OY727109.1_Ormia_ochracea_genome_assembly,_chromosome:_5	AUGUSTUS	intron	35073557	35073616	1	-	.	ID=g13278.t1.intron1;Parent=g13278.t1;
OY727109.1_Ormia_ochracea_genome_assembly,_chromosome:_5	AUGUSTUS	CDS	35073617	35073765	1	-	0	ID=g13278.t1.CDS2;Parent=g13278.t1;
OY727109.1_Ormia_ochracea_genome_assembly,_chromosome:_5	AUGUSTUS	exon	35073617	35073765	.	-	.	ID=g13278.t1.exon2;Parent=g13278.t1;
OY727109.1_Ormia_ochracea_genome_assembly,_chromosome:_5	AUGUSTUS	intron	35073766	35073843	1	-	.	ID=g13278.t1.intron2;Parent=g13278.t1;
OY727109.1_Ormia_ochracea_genome_assembly,_chromosome:_5	AUGUSTUS	CDS	35073844	35073976	1	-	1	ID=g13278.t1.CDS3;Parent=g13278.t1;
OY727109.1_Ormia_ochracea_genome_assembly,_chromosome:_5	AUGUSTUS	exon	35073844	35073976	.	-	.	ID=g13278.t1.exon3;Parent=g13278.t1;
OY727109.1_Ormia_ochracea_genome_assembly,_chromosome:_5	AUGUSTUS	intron	35073977	35074043	1	-	.	ID=g13278.t1.intron3;Parent=g13278.t1;
OY727109.1_Ormia_ochracea_genome_assembly,_chromosome:_5	AUGUSTUS	CDS	35074044	35074168	1	-	0	ID=g13278.t1.CDS4;Parent=g13278.t1;
OY727109.1_Ormia_ochracea_genome_assembly,_chromosome:_5	AUGUSTUS	exon	35074044	35074168	.	-	.	ID=g13278.t1.exon4;Parent=g13278.t1;
OY727109.1_Ormia_ochracea_genome_assembly,_chromosome:_5	AUGUSTUS	start_codon	35074166	35074168	.	-	0	ID=g13278.t1.start1;Parent=g13278.t1;
OY727109.1_Ormia_ochracea_genome_assembly,_chromosome:_5	AUGUSTUS	gene	35074769	35075651	.	+	.	ID=g13279;
OY727109.1_Ormia_ochracea_genome_assembly,_chromosome:_5	AUGUSTUS	mRNA	35074769	35075651	1	+	.	ID=g13279.t1;Parent=g13279;
OY727109.1_Ormia_ochracea_genome_assembly,_chromosome:_5	AUGUSTUS	start_codon	35074769	35074771	.	+	0	ID=g13279.t1.start1;Parent=g13279.t1;
OY727109.1_Ormia_ochracea_genome_assembly,_chromosome:_5	AUGUSTUS	CDS	35074769	35074930	1	+	0	ID=g13279.t1.CDS1;Parent=g13279.t1;
OY727109.1_Ormia_ochracea_genome_assembly,_chromosome:_5	AUGUSTUS	exon	35074769	35074930	.	+	.	ID=g13279.t1.exon1;Parent=g13279.t1;
OY727109.1_Ormia_ochracea_genome_assembly,_chromosome:_5	AUGUSTUS	intron	35074931	35074989	1	+	.	ID=g13279.t1.intron1;Parent=g13279.t1;
OY727109.1_Ormia_ochracea_genome_assembly,_chromosome:_5	AUGUSTUS	CDS	35074990	35075208	1	+	0	ID=g13279.t1.CDS2;Parent=g13279.t1;
OY727109.1_Ormia_ochracea_genome_assembly,_chromosome:_5	AUGUSTUS	exon	35074990	35075208	.	+	.	ID=g13279.t1.exon2;Parent=g13279.t1;
OY727109.1_Ormia_ochracea_genome_assembly,_chromosome:_5	AUGUSTUS	intron	35075209	35075384	1	+	.	ID=g13279.t1.intron2;Parent=g13279.t1;
OY727109.1_Ormia_ochracea_genome_assembly,_chromosome:_5	AUGUSTUS	CDS	35075385	35075651	1	+	0	ID=g13279.t1.CDS3;Parent=g13279.t1;
OY727109.1_Ormia_ochracea_genome_assembly,_chromosome:_5	AUGUSTUS	exon	35075385	35075651	.	+	.	ID=g13279.t1.exon3;Parent=g13279.t1;
OY727109.1_Ormia_ochracea_genome_assembly,_chromosome:_5	AUGUSTUS	stop_codon	35075649	35075651	.	+	0	ID=g13279.t1.stop1;Parent=g13279.t1;
OY727109.1_Ormia_ochracea_genome_assembly,_chromosome:_5	AUGUSTUS	gene	35076271	35077741	.	-	.	ID=g13280;
OY727109.1_Ormia_ochracea_genome_assembly,_chromosome:_5	AUGUSTUS	mRNA	35076271	35077741	1	-	.	ID=g13280.t1;Parent=g13280;
OY727109.1_Ormia_ochracea_genome_assembly,_chromosome:_5	AUGUSTUS	stop_codon	35076271	35076273	.	-	0	ID=g13280.t1.stop1;Parent=g13280.t1;
OY727109.1_Ormia_ochracea_genome_assembly,_chromosome:_5	AUGUSTUS	CDS	35076271	35076375	1	-	0	ID=g13280.t1.CDS1;Parent=g13280.t1;
OY727109.1_Ormia_ochracea_genome_assembly,_chromosome:_5	AUGUSTUS	exon	35076271	35076375	.	-	.	ID=g13280.t1.exon1;Parent=g13280.t1;
OY727109.1_Ormia_ochracea_genome_assembly,_chromosome:_5	AUGUSTUS	intron	35076376	35076441	1	-	.	ID=g13280.t1.intron1;Parent=g13280.t1;
OY727109.1_Ormia_ochracea_genome_assembly,_chromosome:_5	AUGUSTUS	CDS	35076442	35076712	1	-	1	ID=g13280.t1.CDS2;Parent=g13280.t1;
OY727109.1_Ormia_ochracea_genome_assembly,_chromosome:_5	AUGUSTUS	exon	35076442	35076712	.	-	.	ID=g13280.t1.exon2;Parent=g13280.t1;
OY727109.1_Ormia_ochracea_genome_assembly,_chromosome:_5	AUGUSTUS	intron	35076713	35076772	1	-	.	ID=g13280.t1.intron2;Parent=g13280.t1;
OY727109.1_Ormia_ochracea_genome_assembly,_chromosome:_5	AUGUSTUS	CDS	35076773	35077044	1	-	0	ID=g13280.t1.CDS3;Parent=g13280.t1;
OY727109.1_Ormia_ochracea_genome_assembly,_chromosome:_5	AUGUSTUS	exon	35076773	35077044	.	-	.	ID=g13280.t1.exon3;Parent=g13280.t1;
OY727109.1_Ormia_ochracea_genome_assembly,_chromosome:_5	AUGUSTUS	intron	35077045	35077109	1	-	.	ID=g13280.t1.intron3;Parent=g13280.t1;
OY727109.1_Ormia_ochracea_genome_assembly,_chromosome:_5	AUGUSTUS	CDS	35077110	35077374	1	-	1	ID=g13280.t1.CDS4;Parent=g13280.t1;
OY727109.1_Ormia_ochracea_genome_assembly,_chromosome:_5	AUGUSTUS	exon	35077110	35077374	.	-	.	ID=g13280.t1.exon4;Parent=g13280.t1;
OY727109.1_Ormia_ochracea_genome_assembly,_chromosome:_5	AUGUSTUS	intron	35077375	35077640	1	-	.	ID=g13280.t1.intron4;Parent=g13280.t1;
OY727109.1_Ormia_ochracea_genome_assembly,_chromosome:_5	AUGUSTUS	CDS	35077641	35077741	1	-	0	ID=g13280.t1.CDS5;Parent=g13280.t1;
OY727109.1_Ormia_ochracea_genome_assembly,_chromosome:_5	AUGUSTUS	exon	35077641	35077741	.	-	.	ID=g13280.t1.exon5;Parent=g13280.t1;
OY727109.1_Ormia_ochracea_genome_assembly,_chromosome:_5	AUGUSTUS	start_codon	35077739	35077741	.	-	0	ID=g13280.t1.start1;Parent=g13280.t1;
OY727109.1_Ormia_ochracea_genome_assembly,_chromosome:_5	AUGUSTUS	gene	35081511	35091012	.	+	.	ID=g13281;
OY727109.1_Ormia_ochracea_genome_assembly,_chromosome:_5	AUGUSTUS	mRNA	35081511	35091012	0.6	+	.	ID=g13281.t1;Parent=g13281;
OY727109.1_Ormia_ochracea_genome_assembly,_chromosome:_5	AUGUSTUS	start_codon	35081511	35081513	.	+	0	ID=g13281.t1.start1;Parent=g13281.t1;
OY727109.1_Ormia_ochracea_genome_assembly,_chromosome:_5	AUGUSTUS	CDS	35081511	35081654	1	+	0	ID=g13281.t1.CDS1;Parent=g13281.t1;
OY727109.1_Ormia_ochracea_genome_assembly,_chromosome:_5	AUGUSTUS	exon	35081511	35081654	.	+	.	ID=g13281.t1.exon1;Parent=g13281.t1;
OY727109.1_Ormia_ochracea_genome_assembly,_chromosome:_5	AUGUSTUS	intron	35081655	35082597	1	+	.	ID=g13281.t1.intron1;Parent=g13281.t1;
OY727109.1_Ormia_ochracea_genome_assembly,_chromosome:_5	AUGUSTUS	CDS	35082598	35082795	0.6	+	0	ID=g13281.t1.CDS2;Parent=g13281.t1;
OY727109.1_Ormia_ochracea_genome_assembly,_chromosome:_5	AUGUSTUS	exon	35082598	35082795	.	+	.	ID=g13281.t1.exon2;Parent=g13281.t1;
OY727109.1_Ormia_ochracea_genome_assembly,_chromosome:_5	AUGUSTUS	intron	35082796	35082929	0.6	+	.	ID=g13281.t1.intron2;Parent=g13281.t1;
OY727109.1_Ormia_ochracea_genome_assembly,_chromosome:_5	AUGUSTUS	CDS	35082930	35083800	1	+	0	ID=g13281.t1.CDS3;Parent=g13281.t1;
OY727109.1_Ormia_ochracea_genome_assembly,_chromosome:_5	AUGUSTUS	exon	35082930	35083800	.	+	.	ID=g13281.t1.exon3;Parent=g13281.t1;
OY727109.1_Ormia_ochracea_genome_assembly,_chromosome:_5	AUGUSTUS	intron	35083801	35090761	1	+	.	ID=g13281.t1.intron3;Parent=g13281.t1;
OY727109.1_Ormia_ochracea_genome_assembly,_chromosome:_5	AUGUSTUS	CDS	35090762	35091012	1	+	2	ID=g13281.t1.CDS4;Parent=g13281.t1;
OY727109.1_Ormia_ochracea_genome_assembly,_chromosome:_5	AUGUSTUS	exon	35090762	35091012	.	+	.	ID=g13281.t1.exon4;Parent=g13281.t1;
OY727109.1_Ormia_ochracea_genome_assembly,_chromosome:_5	AUGUSTUS	stop_codon	35091010	35091012	.	+	0	ID=g13281.t1.stop1;Parent=g13281.t1;
OY727109.1_Ormia_ochracea_genome_assembly,_chromosome:_5	AUGUSTUS	gene	35092757	35095720	.	+	.	ID=g13282;
OY727109.1_Ormia_ochracea_genome_assembly,_chromosome:_5	AUGUSTUS	mRNA	35092757	35095720	1	+	.	ID=g13282.t1;Parent=g13282;
OY727109.1_Ormia_ochracea_genome_assembly,_chromosome:_5	AUGUSTUS	start_codon	35092757	35092759	.	+	0	ID=g13282.t1.start1;Parent=g13282.t1;
OY727109.1_Ormia_ochracea_genome_assembly,_chromosome:_5	AUGUSTUS	CDS	35092757	35092800	1	+	0	ID=g13282.t1.CDS1;Parent=g13282.t1;
OY727109.1_Ormia_ochracea_genome_assembly,_chromosome:_5	AUGUSTUS	exon	35092757	35092800	.	+	.	ID=g13282.t1.exon1;Parent=g13282.t1;
OY727109.1_Ormia_ochracea_genome_assembly,_chromosome:_5	AUGUSTUS	intron	35092801	35092897	1	+	.	ID=g13282.t1.intron1;Parent=g13282.t1;
OY727109.1_Ormia_ochracea_genome_assembly,_chromosome:_5	AUGUSTUS	CDS	35092898	35093276	1	+	1	ID=g13282.t1.CDS2;Parent=g13282.t1;
OY727109.1_Ormia_ochracea_genome_assembly,_chromosome:_5	AUGUSTUS	exon	35092898	35093276	.	+	.	ID=g13282.t1.exon2;Parent=g13282.t1;
OY727109.1_Ormia_ochracea_genome_assembly,_chromosome:_5	AUGUSTUS	intron	35093277	35094227	1	+	.	ID=g13282.t1.intron2;Parent=g13282.t1;
OY727109.1_Ormia_ochracea_genome_assembly,_chromosome:_5	AUGUSTUS	CDS	35094228	35094644	1	+	0	ID=g13282.t1.CDS3;Parent=g13282.t1;
OY727109.1_Ormia_ochracea_genome_assembly,_chromosome:_5	AUGUSTUS	exon	35094228	35094644	.	+	.	ID=g13282.t1.exon3;Parent=g13282.t1;
OY727109.1_Ormia_ochracea_genome_assembly,_chromosome:_5	AUGUSTUS	intron	35094645	35094836	1	+	.	ID=g13282.t1.intron3;Parent=g13282.t1;
OY727109.1_Ormia_ochracea_genome_assembly,_chromosome:_5	AUGUSTUS	CDS	35094837	35095482	1	+	0	ID=g13282.t1.CDS4;Parent=g13282.t1;
OY727109.1_Ormia_ochracea_genome_assembly,_chromosome:_5	AUGUSTUS	exon	35094837	35095482	.	+	.	ID=g13282.t1.exon4;Parent=g13282.t1;
OY727109.1_Ormia_ochracea_genome_assembly,_chromosome:_5	AUGUSTUS	intron	35095483	35095553	1	+	.	ID=g13282.t1.intron4;Parent=g13282.t1;
OY727109.1_Ormia_ochracea_genome_assembly,_chromosome:_5	AUGUSTUS	CDS	35095554	35095720	1	+	2	ID=g13282.t1.CDS5;Parent=g13282.t1;
OY727109.1_Ormia_ochracea_genome_assembly,_chromosome:_5	AUGUSTUS	exon	35095554	35095720	.	+	.	ID=g13282.t1.exon5;Parent=g13282.t1;
OY727109.1_Ormia_ochracea_genome_assembly,_chromosome:_5	AUGUSTUS	stop_codon	35095718	35095720	.	+	0	ID=g13282.t1.stop1;Parent=g13282.t1;
OY727109.1_Ormia_ochracea_genome_assembly,_chromosome:_5	AUGUSTUS	gene	35096440	35101381	.	-	.	ID=g13283;
OY727109.1_Ormia_ochracea_genome_assembly,_chromosome:_5	AUGUSTUS	mRNA	35096440	35101381	1	-	.	ID=g13283.t1;Parent=g13283;
OY727109.1_Ormia_ochracea_genome_assembly,_chromosome:_5	AUGUSTUS	stop_codon	35096440	35096442	.	-	0	ID=g13283.t1.stop1;Parent=g13283.t1;
OY727109.1_Ormia_ochracea_genome_assembly,_chromosome:_5	AUGUSTUS	CDS	35096440	35096774	1	-	2	ID=g13283.t1.CDS1;Parent=g13283.t1;
OY727109.1_Ormia_ochracea_genome_assembly,_chromosome:_5	AUGUSTUS	exon	35096440	35096774	.	-	.	ID=g13283.t1.exon1;Parent=g13283.t1;
OY727109.1_Ormia_ochracea_genome_assembly,_chromosome:_5	AUGUSTUS	intron	35096775	35096892	1	-	.	ID=g13283.t1.intron1;Parent=g13283.t1;
OY727109.1_Ormia_ochracea_genome_assembly,_chromosome:_5	AUGUSTUS	CDS	35096893	35098511	1	-	1	ID=g13283.t1.CDS2;Parent=g13283.t1;
OY727109.1_Ormia_ochracea_genome_assembly,_chromosome:_5	AUGUSTUS	exon	35096893	35098511	.	-	.	ID=g13283.t1.exon2;Parent=g13283.t1;
OY727109.1_Ormia_ochracea_genome_assembly,_chromosome:_5	AUGUSTUS	intron	35098512	35098572	1	-	.	ID=g13283.t1.intron2;Parent=g13283.t1;
OY727109.1_Ormia_ochracea_genome_assembly,_chromosome:_5	AUGUSTUS	CDS	35098573	35099320	1	-	2	ID=g13283.t1.CDS3;Parent=g13283.t1;
OY727109.1_Ormia_ochracea_genome_assembly,_chromosome:_5	AUGUSTUS	exon	35098573	35099320	.	-	.	ID=g13283.t1.exon3;Parent=g13283.t1;
OY727109.1_Ormia_ochracea_genome_assembly,_chromosome:_5	AUGUSTUS	intron	35099321	35099805	1	-	.	ID=g13283.t1.intron3;Parent=g13283.t1;
OY727109.1_Ormia_ochracea_genome_assembly,_chromosome:_5	AUGUSTUS	CDS	35099806	35101381	1	-	0	ID=g13283.t1.CDS4;Parent=g13283.t1;
OY727109.1_Ormia_ochracea_genome_assembly,_chromosome:_5	AUGUSTUS	exon	35099806	35101381	.	-	.	ID=g13283.t1.exon4;Parent=g13283.t1;
OY727109.1_Ormia_ochracea_genome_assembly,_chromosome:_5	AUGUSTUS	start_codon	35101379	35101381	.	-	0	ID=g13283.t1.start1;Parent=g13283.t1;
OY727109.1_Ormia_ochracea_genome_assembly,_chromosome:_5	AUGUSTUS	gene	35179757	35185096	.	+	.	ID=g13284;
OY727109.1_Ormia_ochracea_genome_assembly,_chromosome:_5	AUGUSTUS	mRNA	35179757	35185096	0.5	+	.	ID=g13284.t1;Parent=g13284;
OY727109.1_Ormia_ochracea_genome_assembly,_chromosome:_5	AUGUSTUS	start_codon	35179757	35179759	.	+	0	ID=g13284.t1.start1;Parent=g13284.t1;
OY727109.1_Ormia_ochracea_genome_assembly,_chromosome:_5	AUGUSTUS	CDS	35179757	35179850	1	+	0	ID=g13284.t1.CDS1;Parent=g13284.t1;
OY727109.1_Ormia_ochracea_genome_assembly,_chromosome:_5	AUGUSTUS	exon	35179757	35179850	.	+	.	ID=g13284.t1.exon1;Parent=g13284.t1;
OY727109.1_Ormia_ochracea_genome_assembly,_chromosome:_5	AUGUSTUS	intron	35179851	35180045	1	+	.	ID=g13284.t1.intron1;Parent=g13284.t1;
OY727109.1_Ormia_ochracea_genome_assembly,_chromosome:_5	AUGUSTUS	CDS	35180046	35180488	1	+	2	ID=g13284.t1.CDS2;Parent=g13284.t1;
OY727109.1_Ormia_ochracea_genome_assembly,_chromosome:_5	AUGUSTUS	exon	35180046	35180488	.	+	.	ID=g13284.t1.exon2;Parent=g13284.t1;
OY727109.1_Ormia_ochracea_genome_assembly,_chromosome:_5	AUGUSTUS	intron	35180489	35181808	1	+	.	ID=g13284.t1.intron2;Parent=g13284.t1;
OY727109.1_Ormia_ochracea_genome_assembly,_chromosome:_5	AUGUSTUS	CDS	35181809	35181881	1	+	0	ID=g13284.t1.CDS3;Parent=g13284.t1;
OY727109.1_Ormia_ochracea_genome_assembly,_chromosome:_5	AUGUSTUS	exon	35181809	35181881	.	+	.	ID=g13284.t1.exon3;Parent=g13284.t1;
OY727109.1_Ormia_ochracea_genome_assembly,_chromosome:_5	AUGUSTUS	intron	35181882	35183080	1	+	.	ID=g13284.t1.intron3;Parent=g13284.t1;
OY727109.1_Ormia_ochracea_genome_assembly,_chromosome:_5	AUGUSTUS	CDS	35183081	35184207	1	+	2	ID=g13284.t1.CDS4;Parent=g13284.t1;
OY727109.1_Ormia_ochracea_genome_assembly,_chromosome:_5	AUGUSTUS	exon	35183081	35184207	.	+	.	ID=g13284.t1.exon4;Parent=g13284.t1;
OY727109.1_Ormia_ochracea_genome_assembly,_chromosome:_5	AUGUSTUS	intron	35184208	35184952	0.5	+	.	ID=g13284.t1.intron4;Parent=g13284.t1;
OY727109.1_Ormia_ochracea_genome_assembly,_chromosome:_5	AUGUSTUS	CDS	35184953	35185096	0.57	+	0	ID=g13284.t1.CDS5;Parent=g13284.t1;
OY727109.1_Ormia_ochracea_genome_assembly,_chromosome:_5	AUGUSTUS	exon	35184953	35185096	.	+	.	ID=g13284.t1.exon5;Parent=g13284.t1;
OY727109.1_Ormia_ochracea_genome_assembly,_chromosome:_5	AUGUSTUS	stop_codon	35185094	35185096	.	+	0	ID=g13284.t1.stop1;Parent=g13284.t1;
OY727109.1_Ormia_ochracea_genome_assembly,_chromosome:_5	AUGUSTUS	gene	35199460	35207000	.	+	.	ID=g13285;
OY727109.1_Ormia_ochracea_genome_assembly,_chromosome:_5	AUGUSTUS	mRNA	35199460	35207000	1	+	.	ID=g13285.t1;Parent=g13285;
OY727109.1_Ormia_ochracea_genome_assembly,_chromosome:_5	AUGUSTUS	start_codon	35199460	35199462	.	+	0	ID=g13285.t1.start1;Parent=g13285.t1;
OY727109.1_Ormia_ochracea_genome_assembly,_chromosome:_5	AUGUSTUS	CDS	35199460	35200777	1	+	0	ID=g13285.t1.CDS1;Parent=g13285.t1;
OY727109.1_Ormia_ochracea_genome_assembly,_chromosome:_5	AUGUSTUS	exon	35199460	35200777	.	+	.	ID=g13285.t1.exon1;Parent=g13285.t1;
OY727109.1_Ormia_ochracea_genome_assembly,_chromosome:_5	AUGUSTUS	intron	35200778	35206833	1	+	.	ID=g13285.t1.intron1;Parent=g13285.t1;
OY727109.1_Ormia_ochracea_genome_assembly,_chromosome:_5	AUGUSTUS	CDS	35206834	35207000	1	+	2	ID=g13285.t1.CDS2;Parent=g13285.t1;
OY727109.1_Ormia_ochracea_genome_assembly,_chromosome:_5	AUGUSTUS	exon	35206834	35207000	.	+	.	ID=g13285.t1.exon2;Parent=g13285.t1;
OY727109.1_Ormia_ochracea_genome_assembly,_chromosome:_5	AUGUSTUS	stop_codon	35206998	35207000	.	+	0	ID=g13285.t1.stop1;Parent=g13285.t1;
OY727109.1_Ormia_ochracea_genome_assembly,_chromosome:_5	AUGUSTUS	gene	35244654	35248402	.	+	.	ID=g13286;
OY727109.1_Ormia_ochracea_genome_assembly,_chromosome:_5	AUGUSTUS	mRNA	35244654	35248402	1	+	.	ID=g13286.t1;Parent=g13286;
OY727109.1_Ormia_ochracea_genome_assembly,_chromosome:_5	AUGUSTUS	start_codon	35244654	35244656	.	+	0	ID=g13286.t1.start1;Parent=g13286.t1;
OY727109.1_Ormia_ochracea_genome_assembly,_chromosome:_5	AUGUSTUS	CDS	35244654	35244858	1	+	0	ID=g13286.t1.CDS1;Parent=g13286.t1;
OY727109.1_Ormia_ochracea_genome_assembly,_chromosome:_5	AUGUSTUS	exon	35244654	35244858	.	+	.	ID=g13286.t1.exon1;Parent=g13286.t1;
OY727109.1_Ormia_ochracea_genome_assembly,_chromosome:_5	AUGUSTUS	intron	35244859	35245401	1	+	.	ID=g13286.t1.intron1;Parent=g13286.t1;
OY727109.1_Ormia_ochracea_genome_assembly,_chromosome:_5	AUGUSTUS	CDS	35245402	35245523	1	+	2	ID=g13286.t1.CDS2;Parent=g13286.t1;
OY727109.1_Ormia_ochracea_genome_assembly,_chromosome:_5	AUGUSTUS	exon	35245402	35245523	.	+	.	ID=g13286.t1.exon2;Parent=g13286.t1;
OY727109.1_Ormia_ochracea_genome_assembly,_chromosome:_5	AUGUSTUS	intron	35245524	35245585	1	+	.	ID=g13286.t1.intron2;Parent=g13286.t1;
OY727109.1_Ormia_ochracea_genome_assembly,_chromosome:_5	AUGUSTUS	CDS	35245586	35245978	1	+	0	ID=g13286.t1.CDS3;Parent=g13286.t1;
OY727109.1_Ormia_ochracea_genome_assembly,_chromosome:_5	AUGUSTUS	exon	35245586	35245978	.	+	.	ID=g13286.t1.exon3;Parent=g13286.t1;
OY727109.1_Ormia_ochracea_genome_assembly,_chromosome:_5	AUGUSTUS	intron	35245979	35246046	1	+	.	ID=g13286.t1.intron3;Parent=g13286.t1;
OY727109.1_Ormia_ochracea_genome_assembly,_chromosome:_5	AUGUSTUS	CDS	35246047	35246259	1	+	0	ID=g13286.t1.CDS4;Parent=g13286.t1;
OY727109.1_Ormia_ochracea_genome_assembly,_chromosome:_5	AUGUSTUS	exon	35246047	35246259	.	+	.	ID=g13286.t1.exon4;Parent=g13286.t1;
OY727109.1_Ormia_ochracea_genome_assembly,_chromosome:_5	AUGUSTUS	intron	35246260	35246435	1	+	.	ID=g13286.t1.intron4;Parent=g13286.t1;
OY727109.1_Ormia_ochracea_genome_assembly,_chromosome:_5	AUGUSTUS	CDS	35246436	35246933	1	+	0	ID=g13286.t1.CDS5;Parent=g13286.t1;
OY727109.1_Ormia_ochracea_genome_assembly,_chromosome:_5	AUGUSTUS	exon	35246436	35246933	.	+	.	ID=g13286.t1.exon5;Parent=g13286.t1;
OY727109.1_Ormia_ochracea_genome_assembly,_chromosome:_5	AUGUSTUS	intron	35246934	35247016	1	+	.	ID=g13286.t1.intron5;Parent=g13286.t1;
OY727109.1_Ormia_ochracea_genome_assembly,_chromosome:_5	AUGUSTUS	CDS	35247017	35247179	1	+	0	ID=g13286.t1.CDS6;Parent=g13286.t1;
OY727109.1_Ormia_ochracea_genome_assembly,_chromosome:_5	AUGUSTUS	exon	35247017	35247179	.	+	.	ID=g13286.t1.exon6;Parent=g13286.t1;
OY727109.1_Ormia_ochracea_genome_assembly,_chromosome:_5	AUGUSTUS	intron	35247180	35247935	1	+	.	ID=g13286.t1.intron6;Parent=g13286.t1;
OY727109.1_Ormia_ochracea_genome_assembly,_chromosome:_5	AUGUSTUS	CDS	35247936	35248402	1	+	2	ID=g13286.t1.CDS7;Parent=g13286.t1;
OY727109.1_Ormia_ochracea_genome_assembly,_chromosome:_5	AUGUSTUS	exon	35247936	35248402	.	+	.	ID=g13286.t1.exon7;Parent=g13286.t1;
OY727109.1_Ormia_ochracea_genome_assembly,_chromosome:_5	AUGUSTUS	stop_codon	35248400	35248402	.	+	0	ID=g13286.t1.stop1;Parent=g13286.t1;
OY727109.1_Ormia_ochracea_genome_assembly,_chromosome:_5	AUGUSTUS	gene	35277582	35278066	.	-	.	ID=g13287;
OY727109.1_Ormia_ochracea_genome_assembly,_chromosome:_5	AUGUSTUS	mRNA	35277582	35278066	0.64	-	.	ID=g13287.t1;Parent=g13287;
OY727109.1_Ormia_ochracea_genome_assembly,_chromosome:_5	AUGUSTUS	stop_codon	35277582	35277584	.	-	0	ID=g13287.t1.stop1;Parent=g13287.t1;
OY727109.1_Ormia_ochracea_genome_assembly,_chromosome:_5	AUGUSTUS	CDS	35277582	35277798	0.67	-	1	ID=g13287.t1.CDS1;Parent=g13287.t1;
OY727109.1_Ormia_ochracea_genome_assembly,_chromosome:_5	AUGUSTUS	exon	35277582	35277798	.	-	.	ID=g13287.t1.exon1;Parent=g13287.t1;
OY727109.1_Ormia_ochracea_genome_assembly,_chromosome:_5	AUGUSTUS	intron	35277799	35277920	0.67	-	.	ID=g13287.t1.intron1;Parent=g13287.t1;
OY727109.1_Ormia_ochracea_genome_assembly,_chromosome:_5	AUGUSTUS	CDS	35277921	35278066	0.64	-	0	ID=g13287.t1.CDS2;Parent=g13287.t1;
OY727109.1_Ormia_ochracea_genome_assembly,_chromosome:_5	AUGUSTUS	exon	35277921	35278066	.	-	.	ID=g13287.t1.exon2;Parent=g13287.t1;
OY727109.1_Ormia_ochracea_genome_assembly,_chromosome:_5	AUGUSTUS	start_codon	35278064	35278066	.	-	0	ID=g13287.t1.start1;Parent=g13287.t1;
OY727109.1_Ormia_ochracea_genome_assembly,_chromosome:_5	AUGUSTUS	gene	35315686	35348181	.	+	.	ID=g13288;
OY727109.1_Ormia_ochracea_genome_assembly,_chromosome:_5	AUGUSTUS	mRNA	35315686	35348181	0.89	+	.	ID=g13288.t1;Parent=g13288;
OY727109.1_Ormia_ochracea_genome_assembly,_chromosome:_5	AUGUSTUS	start_codon	35315686	35315688	.	+	0	ID=g13288.t1.start1;Parent=g13288.t1;
OY727109.1_Ormia_ochracea_genome_assembly,_chromosome:_5	AUGUSTUS	CDS	35315686	35316440	0.98	+	0	ID=g13288.t1.CDS1;Parent=g13288.t1;
OY727109.1_Ormia_ochracea_genome_assembly,_chromosome:_5	AUGUSTUS	exon	35315686	35316440	.	+	.	ID=g13288.t1.exon1;Parent=g13288.t1;
OY727109.1_Ormia_ochracea_genome_assembly,_chromosome:_5	AUGUSTUS	intron	35316441	35323115	0.96	+	.	ID=g13288.t1.intron1;Parent=g13288.t1;
OY727109.1_Ormia_ochracea_genome_assembly,_chromosome:_5	AUGUSTUS	CDS	35323116	35323638	0.98	+	1	ID=g13288.t1.CDS2;Parent=g13288.t1;
OY727109.1_Ormia_ochracea_genome_assembly,_chromosome:_5	AUGUSTUS	exon	35323116	35323638	.	+	.	ID=g13288.t1.exon2;Parent=g13288.t1;
OY727109.1_Ormia_ochracea_genome_assembly,_chromosome:_5	AUGUSTUS	intron	35323639	35345228	0.94	+	.	ID=g13288.t1.intron2;Parent=g13288.t1;
OY727109.1_Ormia_ochracea_genome_assembly,_chromosome:_5	AUGUSTUS	CDS	35345229	35345801	1	+	0	ID=g13288.t1.CDS3;Parent=g13288.t1;
OY727109.1_Ormia_ochracea_genome_assembly,_chromosome:_5	AUGUSTUS	exon	35345229	35345801	.	+	.	ID=g13288.t1.exon3;Parent=g13288.t1;
OY727109.1_Ormia_ochracea_genome_assembly,_chromosome:_5	AUGUSTUS	intron	35345802	35347185	1	+	.	ID=g13288.t1.intron3;Parent=g13288.t1;
OY727109.1_Ormia_ochracea_genome_assembly,_chromosome:_5	AUGUSTUS	CDS	35347186	35348181	1	+	0	ID=g13288.t1.CDS4;Parent=g13288.t1;
OY727109.1_Ormia_ochracea_genome_assembly,_chromosome:_5	AUGUSTUS	exon	35347186	35348181	.	+	.	ID=g13288.t1.exon4;Parent=g13288.t1;
OY727109.1_Ormia_ochracea_genome_assembly,_chromosome:_5	AUGUSTUS	stop_codon	35348179	35348181	.	+	0	ID=g13288.t1.stop1;Parent=g13288.t1;
OY727109.1_Ormia_ochracea_genome_assembly,_chromosome:_5	AUGUSTUS	gene	35406786	35407078	.	+	.	ID=g13289;
OY727109.1_Ormia_ochracea_genome_assembly,_chromosome:_5	AUGUSTUS	mRNA	35406786	35407078	0.46	+	.	ID=g13289.t1;Parent=g13289;
OY727109.1_Ormia_ochracea_genome_assembly,_chromosome:_5	AUGUSTUS	start_codon	35406786	35406788	.	+	0	ID=g13289.t1.start1;Parent=g13289.t1;
OY727109.1_Ormia_ochracea_genome_assembly,_chromosome:_5	AUGUSTUS	CDS	35406786	35406810	0.73	+	0	ID=g13289.t1.CDS1;Parent=g13289.t1;
OY727109.1_Ormia_ochracea_genome_assembly,_chromosome:_5	AUGUSTUS	exon	35406786	35406810	.	+	.	ID=g13289.t1.exon1;Parent=g13289.t1;
OY727109.1_Ormia_ochracea_genome_assembly,_chromosome:_5	AUGUSTUS	intron	35406811	35406869	0.73	+	.	ID=g13289.t1.intron1;Parent=g13289.t1;
OY727109.1_Ormia_ochracea_genome_assembly,_chromosome:_5	AUGUSTUS	CDS	35406870	35407078	0.46	+	2	ID=g13289.t1.CDS2;Parent=g13289.t1;
OY727109.1_Ormia_ochracea_genome_assembly,_chromosome:_5	AUGUSTUS	exon	35406870	35407078	.	+	.	ID=g13289.t1.exon2;Parent=g13289.t1;
OY727109.1_Ormia_ochracea_genome_assembly,_chromosome:_5	AUGUSTUS	stop_codon	35407076	35407078	.	+	0	ID=g13289.t1.stop1;Parent=g13289.t1;
OY727109.1_Ormia_ochracea_genome_assembly,_chromosome:_5	AUGUSTUS	gene	35479049	35479773	.	-	.	ID=g13290;
OY727109.1_Ormia_ochracea_genome_assembly,_chromosome:_5	AUGUSTUS	mRNA	35479049	35479773	1	-	.	ID=g13290.t1;Parent=g13290;
OY727109.1_Ormia_ochracea_genome_assembly,_chromosome:_5	AUGUSTUS	stop_codon	35479049	35479051	.	-	0	ID=g13290.t1.stop1;Parent=g13290.t1;
OY727109.1_Ormia_ochracea_genome_assembly,_chromosome:_5	AUGUSTUS	CDS	35479049	35479237	1	-	0	ID=g13290.t1.CDS1;Parent=g13290.t1;
OY727109.1_Ormia_ochracea_genome_assembly,_chromosome:_5	AUGUSTUS	exon	35479049	35479237	.	-	.	ID=g13290.t1.exon1;Parent=g13290.t1;
OY727109.1_Ormia_ochracea_genome_assembly,_chromosome:_5	AUGUSTUS	intron	35479238	35479331	1	-	.	ID=g13290.t1.intron1;Parent=g13290.t1;
OY727109.1_Ormia_ochracea_genome_assembly,_chromosome:_5	AUGUSTUS	CDS	35479332	35479496	1	-	0	ID=g13290.t1.CDS2;Parent=g13290.t1;
OY727109.1_Ormia_ochracea_genome_assembly,_chromosome:_5	AUGUSTUS	exon	35479332	35479496	.	-	.	ID=g13290.t1.exon2;Parent=g13290.t1;
OY727109.1_Ormia_ochracea_genome_assembly,_chromosome:_5	AUGUSTUS	intron	35479497	35479686	1	-	.	ID=g13290.t1.intron2;Parent=g13290.t1;
OY727109.1_Ormia_ochracea_genome_assembly,_chromosome:_5	AUGUSTUS	CDS	35479687	35479773	1	-	0	ID=g13290.t1.CDS3;Parent=g13290.t1;
OY727109.1_Ormia_ochracea_genome_assembly,_chromosome:_5	AUGUSTUS	exon	35479687	35479773	.	-	.	ID=g13290.t1.exon3;Parent=g13290.t1;
OY727109.1_Ormia_ochracea_genome_assembly,_chromosome:_5	AUGUSTUS	start_codon	35479771	35479773	.	-	0	ID=g13290.t1.start1;Parent=g13290.t1;
OY727109.1_Ormia_ochracea_genome_assembly,_chromosome:_5	AUGUSTUS	gene	35480697	35481308	.	+	.	ID=g13291;
OY727109.1_Ormia_ochracea_genome_assembly,_chromosome:_5	AUGUSTUS	mRNA	35480697	35481308	1	+	.	ID=g13291.t1;Parent=g13291;
OY727109.1_Ormia_ochracea_genome_assembly,_chromosome:_5	AUGUSTUS	start_codon	35480697	35480699	.	+	0	ID=g13291.t1.start1;Parent=g13291.t1;
OY727109.1_Ormia_ochracea_genome_assembly,_chromosome:_5	AUGUSTUS	CDS	35480697	35480954	1	+	0	ID=g13291.t1.CDS1;Parent=g13291.t1;
OY727109.1_Ormia_ochracea_genome_assembly,_chromosome:_5	AUGUSTUS	exon	35480697	35480954	.	+	.	ID=g13291.t1.exon1;Parent=g13291.t1;
OY727109.1_Ormia_ochracea_genome_assembly,_chromosome:_5	AUGUSTUS	intron	35480955	35481017	1	+	.	ID=g13291.t1.intron1;Parent=g13291.t1;
OY727109.1_Ormia_ochracea_genome_assembly,_chromosome:_5	AUGUSTUS	CDS	35481018	35481308	1	+	0	ID=g13291.t1.CDS2;Parent=g13291.t1;
OY727109.1_Ormia_ochracea_genome_assembly,_chromosome:_5	AUGUSTUS	exon	35481018	35481308	.	+	.	ID=g13291.t1.exon2;Parent=g13291.t1;
OY727109.1_Ormia_ochracea_genome_assembly,_chromosome:_5	AUGUSTUS	stop_codon	35481306	35481308	.	+	0	ID=g13291.t1.stop1;Parent=g13291.t1;
OY727109.1_Ormia_ochracea_genome_assembly,_chromosome:_5	AUGUSTUS	gene	35481364	35482455	.	-	.	ID=g13292;
OY727109.1_Ormia_ochracea_genome_assembly,_chromosome:_5	AUGUSTUS	mRNA	35481364	35482455	1	-	.	ID=g13292.t1;Parent=g13292;
OY727109.1_Ormia_ochracea_genome_assembly,_chromosome:_5	AUGUSTUS	stop_codon	35481364	35481366	.	-	0	ID=g13292.t1.stop1;Parent=g13292.t1;
OY727109.1_Ormia_ochracea_genome_assembly,_chromosome:_5	AUGUSTUS	CDS	35481364	35482455	1	-	0	ID=g13292.t1.CDS1;Parent=g13292.t1;
OY727109.1_Ormia_ochracea_genome_assembly,_chromosome:_5	AUGUSTUS	exon	35481364	35482455	.	-	.	ID=g13292.t1.exon1;Parent=g13292.t1;
OY727109.1_Ormia_ochracea_genome_assembly,_chromosome:_5	AUGUSTUS	start_codon	35482453	35482455	.	-	0	ID=g13292.t1.start1;Parent=g13292.t1;
OY727109.1_Ormia_ochracea_genome_assembly,_chromosome:_5	AUGUSTUS	gene	35568169	35568528	.	+	.	ID=g13293;
OY727109.1_Ormia_ochracea_genome_assembly,_chromosome:_5	AUGUSTUS	mRNA	35568169	35568528	1	+	.	ID=g13293.t1;Parent=g13293;
OY727109.1_Ormia_ochracea_genome_assembly,_chromosome:_5	AUGUSTUS	start_codon	35568169	35568171	.	+	0	ID=g13293.t1.start1;Parent=g13293.t1;
OY727109.1_Ormia_ochracea_genome_assembly,_chromosome:_5	AUGUSTUS	CDS	35568169	35568528	1	+	0	ID=g13293.t1.CDS1;Parent=g13293.t1;
OY727109.1_Ormia_ochracea_genome_assembly,_chromosome:_5	AUGUSTUS	exon	35568169	35568528	.	+	.	ID=g13293.t1.exon1;Parent=g13293.t1;
OY727109.1_Ormia_ochracea_genome_assembly,_chromosome:_5	AUGUSTUS	stop_codon	35568526	35568528	.	+	0	ID=g13293.t1.stop1;Parent=g13293.t1;
OY727109.1_Ormia_ochracea_genome_assembly,_chromosome:_5	AUGUSTUS	gene	35579945	35613252	.	+	.	ID=g13294;
OY727109.1_Ormia_ochracea_genome_assembly,_chromosome:_5	AUGUSTUS	mRNA	35579945	35613252	0.44	+	.	ID=g13294.t1;Parent=g13294;
OY727109.1_Ormia_ochracea_genome_assembly,_chromosome:_5	AUGUSTUS	start_codon	35579945	35579947	.	+	0	ID=g13294.t1.start1;Parent=g13294.t1;
OY727109.1_Ormia_ochracea_genome_assembly,_chromosome:_5	AUGUSTUS	CDS	35579945	35580179	0.76	+	0	ID=g13294.t1.CDS1;Parent=g13294.t1;
OY727109.1_Ormia_ochracea_genome_assembly,_chromosome:_5	AUGUSTUS	exon	35579945	35580179	.	+	.	ID=g13294.t1.exon1;Parent=g13294.t1;
OY727109.1_Ormia_ochracea_genome_assembly,_chromosome:_5	AUGUSTUS	intron	35580180	35580703	1	+	.	ID=g13294.t1.intron1;Parent=g13294.t1;
OY727109.1_Ormia_ochracea_genome_assembly,_chromosome:_5	AUGUSTUS	CDS	35580704	35580814	1	+	2	ID=g13294.t1.CDS2;Parent=g13294.t1;
OY727109.1_Ormia_ochracea_genome_assembly,_chromosome:_5	AUGUSTUS	exon	35580704	35580814	.	+	.	ID=g13294.t1.exon2;Parent=g13294.t1;
OY727109.1_Ormia_ochracea_genome_assembly,_chromosome:_5	AUGUSTUS	intron	35580815	35590495	1	+	.	ID=g13294.t1.intron2;Parent=g13294.t1;
OY727109.1_Ormia_ochracea_genome_assembly,_chromosome:_5	AUGUSTUS	CDS	35590496	35590602	1	+	2	ID=g13294.t1.CDS3;Parent=g13294.t1;
OY727109.1_Ormia_ochracea_genome_assembly,_chromosome:_5	AUGUSTUS	exon	35590496	35590602	.	+	.	ID=g13294.t1.exon3;Parent=g13294.t1;
OY727109.1_Ormia_ochracea_genome_assembly,_chromosome:_5	AUGUSTUS	intron	35590603	35590667	1	+	.	ID=g13294.t1.intron3;Parent=g13294.t1;
OY727109.1_Ormia_ochracea_genome_assembly,_chromosome:_5	AUGUSTUS	CDS	35590668	35590759	1	+	0	ID=g13294.t1.CDS4;Parent=g13294.t1;
OY727109.1_Ormia_ochracea_genome_assembly,_chromosome:_5	AUGUSTUS	exon	35590668	35590759	.	+	.	ID=g13294.t1.exon4;Parent=g13294.t1;
OY727109.1_Ormia_ochracea_genome_assembly,_chromosome:_5	AUGUSTUS	intron	35590760	35595893	1	+	.	ID=g13294.t1.intron4;Parent=g13294.t1;
OY727109.1_Ormia_ochracea_genome_assembly,_chromosome:_5	AUGUSTUS	CDS	35595894	35596020	1	+	1	ID=g13294.t1.CDS5;Parent=g13294.t1;
OY727109.1_Ormia_ochracea_genome_assembly,_chromosome:_5	AUGUSTUS	exon	35595894	35596020	.	+	.	ID=g13294.t1.exon5;Parent=g13294.t1;
OY727109.1_Ormia_ochracea_genome_assembly,_chromosome:_5	AUGUSTUS	intron	35596021	35597139	1	+	.	ID=g13294.t1.intron5;Parent=g13294.t1;
OY727109.1_Ormia_ochracea_genome_assembly,_chromosome:_5	AUGUSTUS	CDS	35597140	35597366	1	+	0	ID=g13294.t1.CDS6;Parent=g13294.t1;
OY727109.1_Ormia_ochracea_genome_assembly,_chromosome:_5	AUGUSTUS	exon	35597140	35597366	.	+	.	ID=g13294.t1.exon6;Parent=g13294.t1;
OY727109.1_Ormia_ochracea_genome_assembly,_chromosome:_5	AUGUSTUS	intron	35597367	35597439	1	+	.	ID=g13294.t1.intron6;Parent=g13294.t1;
OY727109.1_Ormia_ochracea_genome_assembly,_chromosome:_5	AUGUSTUS	CDS	35597440	35597616	1	+	1	ID=g13294.t1.CDS7;Parent=g13294.t1;
OY727109.1_Ormia_ochracea_genome_assembly,_chromosome:_5	AUGUSTUS	exon	35597440	35597616	.	+	.	ID=g13294.t1.exon7;Parent=g13294.t1;
OY727109.1_Ormia_ochracea_genome_assembly,_chromosome:_5	AUGUSTUS	intron	35597617	35597829	1	+	.	ID=g13294.t1.intron7;Parent=g13294.t1;
OY727109.1_Ormia_ochracea_genome_assembly,_chromosome:_5	AUGUSTUS	CDS	35597830	35597953	1	+	1	ID=g13294.t1.CDS8;Parent=g13294.t1;
OY727109.1_Ormia_ochracea_genome_assembly,_chromosome:_5	AUGUSTUS	exon	35597830	35597953	.	+	.	ID=g13294.t1.exon8;Parent=g13294.t1;
OY727109.1_Ormia_ochracea_genome_assembly,_chromosome:_5	AUGUSTUS	intron	35597954	35610068	0.94	+	.	ID=g13294.t1.intron8;Parent=g13294.t1;
OY727109.1_Ormia_ochracea_genome_assembly,_chromosome:_5	AUGUSTUS	CDS	35610069	35610220	0.53	+	0	ID=g13294.t1.CDS9;Parent=g13294.t1;
OY727109.1_Ormia_ochracea_genome_assembly,_chromosome:_5	AUGUSTUS	exon	35610069	35610220	.	+	.	ID=g13294.t1.exon9;Parent=g13294.t1;
OY727109.1_Ormia_ochracea_genome_assembly,_chromosome:_5	AUGUSTUS	intron	35610221	35612504	0.52	+	.	ID=g13294.t1.intron9;Parent=g13294.t1;
OY727109.1_Ormia_ochracea_genome_assembly,_chromosome:_5	AUGUSTUS	CDS	35612505	35613252	0.88	+	1	ID=g13294.t1.CDS10;Parent=g13294.t1;
OY727109.1_Ormia_ochracea_genome_assembly,_chromosome:_5	AUGUSTUS	exon	35612505	35613252	.	+	.	ID=g13294.t1.exon10;Parent=g13294.t1;
OY727109.1_Ormia_ochracea_genome_assembly,_chromosome:_5	AUGUSTUS	stop_codon	35613250	35613252	.	+	0	ID=g13294.t1.stop1;Parent=g13294.t1;
OY727109.1_Ormia_ochracea_genome_assembly,_chromosome:_5	AUGUSTUS	gene	35618202	35631167	.	-	.	ID=g13295;
OY727109.1_Ormia_ochracea_genome_assembly,_chromosome:_5	AUGUSTUS	mRNA	35618202	35631167	1	-	.	ID=g13295.t1;Parent=g13295;
OY727109.1_Ormia_ochracea_genome_assembly,_chromosome:_5	AUGUSTUS	stop_codon	35618202	35618204	.	-	0	ID=g13295.t1.stop1;Parent=g13295.t1;
OY727109.1_Ormia_ochracea_genome_assembly,_chromosome:_5	AUGUSTUS	CDS	35618202	35618319	1	-	1	ID=g13295.t1.CDS1;Parent=g13295.t1;
OY727109.1_Ormia_ochracea_genome_assembly,_chromosome:_5	AUGUSTUS	exon	35618202	35618319	.	-	.	ID=g13295.t1.exon1;Parent=g13295.t1;
OY727109.1_Ormia_ochracea_genome_assembly,_chromosome:_5	AUGUSTUS	intron	35618320	35618695	1	-	.	ID=g13295.t1.intron1;Parent=g13295.t1;
OY727109.1_Ormia_ochracea_genome_assembly,_chromosome:_5	AUGUSTUS	CDS	35618696	35618751	1	-	0	ID=g13295.t1.CDS2;Parent=g13295.t1;
OY727109.1_Ormia_ochracea_genome_assembly,_chromosome:_5	AUGUSTUS	exon	35618696	35618751	.	-	.	ID=g13295.t1.exon2;Parent=g13295.t1;
OY727109.1_Ormia_ochracea_genome_assembly,_chromosome:_5	AUGUSTUS	intron	35618752	35619664	1	-	.	ID=g13295.t1.intron2;Parent=g13295.t1;
OY727109.1_Ormia_ochracea_genome_assembly,_chromosome:_5	AUGUSTUS	CDS	35619665	35620602	1	-	2	ID=g13295.t1.CDS3;Parent=g13295.t1;
OY727109.1_Ormia_ochracea_genome_assembly,_chromosome:_5	AUGUSTUS	exon	35619665	35620602	.	-	.	ID=g13295.t1.exon3;Parent=g13295.t1;
OY727109.1_Ormia_ochracea_genome_assembly,_chromosome:_5	AUGUSTUS	intron	35620603	35621379	1	-	.	ID=g13295.t1.intron3;Parent=g13295.t1;
OY727109.1_Ormia_ochracea_genome_assembly,_chromosome:_5	AUGUSTUS	CDS	35621380	35621471	1	-	1	ID=g13295.t1.CDS4;Parent=g13295.t1;
OY727109.1_Ormia_ochracea_genome_assembly,_chromosome:_5	AUGUSTUS	exon	35621380	35621471	.	-	.	ID=g13295.t1.exon4;Parent=g13295.t1;
OY727109.1_Ormia_ochracea_genome_assembly,_chromosome:_5	AUGUSTUS	intron	35621472	35623759	1	-	.	ID=g13295.t1.intron4;Parent=g13295.t1;
OY727109.1_Ormia_ochracea_genome_assembly,_chromosome:_5	AUGUSTUS	CDS	35623760	35623911	1	-	0	ID=g13295.t1.CDS5;Parent=g13295.t1;
OY727109.1_Ormia_ochracea_genome_assembly,_chromosome:_5	AUGUSTUS	exon	35623760	35623911	.	-	.	ID=g13295.t1.exon5;Parent=g13295.t1;
OY727109.1_Ormia_ochracea_genome_assembly,_chromosome:_5	AUGUSTUS	intron	35623912	35630954	1	-	.	ID=g13295.t1.intron5;Parent=g13295.t1;
OY727109.1_Ormia_ochracea_genome_assembly,_chromosome:_5	AUGUSTUS	CDS	35630955	35631167	1	-	0	ID=g13295.t1.CDS6;Parent=g13295.t1;
OY727109.1_Ormia_ochracea_genome_assembly,_chromosome:_5	AUGUSTUS	exon	35630955	35631167	.	-	.	ID=g13295.t1.exon6;Parent=g13295.t1;
OY727109.1_Ormia_ochracea_genome_assembly,_chromosome:_5	AUGUSTUS	start_codon	35631165	35631167	.	-	0	ID=g13295.t1.start1;Parent=g13295.t1;
OY727109.1_Ormia_ochracea_genome_assembly,_chromosome:_5	GeneMark.hmm3	mRNA	35618202	35620468	.	-	.	ID=g13295.t2;Parent=g13295;
OY727109.1_Ormia_ochracea_genome_assembly,_chromosome:_5	GeneMark.hmm3	stop_codon	35618202	35618204	.	-	0	ID=g13295.t2.stop1;Parent=g13295.t2;
OY727109.1_Ormia_ochracea_genome_assembly,_chromosome:_5	GeneMark.hmm3	CDS	35618202	35618319	.	-	1	ID=g13295.t2.CDS1;Parent=g13295.t2;
OY727109.1_Ormia_ochracea_genome_assembly,_chromosome:_5	GeneMark.hmm3	exon	35618202	35618319	0	-	.	ID=g13295.t2.exon1;Parent=g13295.t2;
OY727109.1_Ormia_ochracea_genome_assembly,_chromosome:_5	GeneMark.hmm3	intron	35618320	35618695	.	-	0	ID=g13295.t2.intron1;Parent=g13295.t2;
OY727109.1_Ormia_ochracea_genome_assembly,_chromosome:_5	GeneMark.hmm3	CDS	35618696	35618751	.	-	0	ID=g13295.t2.CDS2;Parent=g13295.t2;
OY727109.1_Ormia_ochracea_genome_assembly,_chromosome:_5	GeneMark.hmm3	exon	35618696	35618751	0	-	.	ID=g13295.t2.exon2;Parent=g13295.t2;
OY727109.1_Ormia_ochracea_genome_assembly,_chromosome:_5	GeneMark.hmm3	intron	35618752	35619664	.	-	0	ID=g13295.t2.intron2;Parent=g13295.t2;
OY727109.1_Ormia_ochracea_genome_assembly,_chromosome:_5	GeneMark.hmm3	CDS	35619665	35620468	.	-	0	ID=g13295.t2.CDS3;Parent=g13295.t2;
OY727109.1_Ormia_ochracea_genome_assembly,_chromosome:_5	GeneMark.hmm3	exon	35619665	35620468	0	-	.	ID=g13295.t2.exon3;Parent=g13295.t2;
OY727109.1_Ormia_ochracea_genome_assembly,_chromosome:_5	GeneMark.hmm3	start_codon	35620466	35620468	.	-	0	ID=g13295.t2.start1;Parent=g13295.t2;
OY727109.1_Ormia_ochracea_genome_assembly,_chromosome:_5	GeneMark.hmm3	mRNA	35620802	35631167	.	-	.	ID=g13295.t3;Parent=g13295;
OY727109.1_Ormia_ochracea_genome_assembly,_chromosome:_5	GeneMark.hmm3	stop_codon	35620802	35620804	.	-	0	ID=g13295.t3.stop1;Parent=g13295.t3;
OY727109.1_Ormia_ochracea_genome_assembly,_chromosome:_5	GeneMark.hmm3	CDS	35620802	35620930	.	-	0	ID=g13295.t3.CDS1;Parent=g13295.t3;
OY727109.1_Ormia_ochracea_genome_assembly,_chromosome:_5	GeneMark.hmm3	exon	35620802	35620930	0	-	.	ID=g13295.t3.exon1;Parent=g13295.t3;
OY727109.1_Ormia_ochracea_genome_assembly,_chromosome:_5	GeneMark.hmm3	intron	35620931	35621068	.	-	2	ID=g13295.t3.intron1;Parent=g13295.t3;
OY727109.1_Ormia_ochracea_genome_assembly,_chromosome:_5	GeneMark.hmm3	CDS	35621069	35621244	.	-	2	ID=g13295.t3.CDS2;Parent=g13295.t3;
OY727109.1_Ormia_ochracea_genome_assembly,_chromosome:_5	GeneMark.hmm3	exon	35621069	35621244	0	-	.	ID=g13295.t3.exon2;Parent=g13295.t3;
OY727109.1_Ormia_ochracea_genome_assembly,_chromosome:_5	GeneMark.hmm3	intron	35621245	35621379	.	-	1	ID=g13295.t3.intron2;Parent=g13295.t3;
OY727109.1_Ormia_ochracea_genome_assembly,_chromosome:_5	GeneMark.hmm3	CDS	35621380	35621471	.	-	1	ID=g13295.t3.CDS3;Parent=g13295.t3;
OY727109.1_Ormia_ochracea_genome_assembly,_chromosome:_5	GeneMark.hmm3	exon	35621380	35621471	0	-	.	ID=g13295.t3.exon3;Parent=g13295.t3;
OY727109.1_Ormia_ochracea_genome_assembly,_chromosome:_5	GeneMark.hmm3	intron	35621472	35623759	.	-	0	ID=g13295.t3.intron3;Parent=g13295.t3;
OY727109.1_Ormia_ochracea_genome_assembly,_chromosome:_5	GeneMark.hmm3	CDS	35623760	35623911	.	-	0	ID=g13295.t3.CDS4;Parent=g13295.t3;
OY727109.1_Ormia_ochracea_genome_assembly,_chromosome:_5	GeneMark.hmm3	exon	35623760	35623911	0	-	.	ID=g13295.t3.exon4;Parent=g13295.t3;
OY727109.1_Ormia_ochracea_genome_assembly,_chromosome:_5	GeneMark.hmm3	intron	35623912	35630954	.	-	0	ID=g13295.t3.intron4;Parent=g13295.t3;
OY727109.1_Ormia_ochracea_genome_assembly,_chromosome:_5	GeneMark.hmm3	CDS	35630955	35631167	.	-	0	ID=g13295.t3.CDS5;Parent=g13295.t3;
OY727109.1_Ormia_ochracea_genome_assembly,_chromosome:_5	GeneMark.hmm3	exon	35630955	35631167	0	-	.	ID=g13295.t3.exon5;Parent=g13295.t3;
OY727109.1_Ormia_ochracea_genome_assembly,_chromosome:_5	GeneMark.hmm3	start_codon	35631165	35631167	.	-	0	ID=g13295.t3.start1;Parent=g13295.t3;
OY727109.1_Ormia_ochracea_genome_assembly,_chromosome:_5	AUGUSTUS	gene	35637394	35638494	.	-	.	ID=g13296;
OY727109.1_Ormia_ochracea_genome_assembly,_chromosome:_5	AUGUSTUS	mRNA	35637394	35638494	1	-	.	ID=g13296.t1;Parent=g13296;
OY727109.1_Ormia_ochracea_genome_assembly,_chromosome:_5	AUGUSTUS	stop_codon	35637394	35637396	.	-	0	ID=g13296.t1.stop1;Parent=g13296.t1;
OY727109.1_Ormia_ochracea_genome_assembly,_chromosome:_5	AUGUSTUS	CDS	35637394	35638494	1	-	0	ID=g13296.t1.CDS1;Parent=g13296.t1;
OY727109.1_Ormia_ochracea_genome_assembly,_chromosome:_5	AUGUSTUS	exon	35637394	35638494	.	-	.	ID=g13296.t1.exon1;Parent=g13296.t1;
OY727109.1_Ormia_ochracea_genome_assembly,_chromosome:_5	AUGUSTUS	start_codon	35638492	35638494	.	-	0	ID=g13296.t1.start1;Parent=g13296.t1;
OY727109.1_Ormia_ochracea_genome_assembly,_chromosome:_5	AUGUSTUS	gene	35646919	35648448	.	-	.	ID=g13297;
OY727109.1_Ormia_ochracea_genome_assembly,_chromosome:_5	AUGUSTUS	mRNA	35646919	35648448	1	-	.	ID=g13297.t1;Parent=g13297;
OY727109.1_Ormia_ochracea_genome_assembly,_chromosome:_5	AUGUSTUS	stop_codon	35646919	35646921	.	-	0	ID=g13297.t1.stop1;Parent=g13297.t1;
OY727109.1_Ormia_ochracea_genome_assembly,_chromosome:_5	AUGUSTUS	CDS	35646919	35648448	1	-	0	ID=g13297.t1.CDS1;Parent=g13297.t1;
OY727109.1_Ormia_ochracea_genome_assembly,_chromosome:_5	AUGUSTUS	exon	35646919	35648448	.	-	.	ID=g13297.t1.exon1;Parent=g13297.t1;
OY727109.1_Ormia_ochracea_genome_assembly,_chromosome:_5	AUGUSTUS	start_codon	35648446	35648448	.	-	0	ID=g13297.t1.start1;Parent=g13297.t1;
OY727109.1_Ormia_ochracea_genome_assembly,_chromosome:_5	AUGUSTUS	gene	35658738	35661224	.	+	.	ID=g13298;
OY727109.1_Ormia_ochracea_genome_assembly,_chromosome:_5	AUGUSTUS	mRNA	35658738	35661224	1	+	.	ID=g13298.t1;Parent=g13298;
OY727109.1_Ormia_ochracea_genome_assembly,_chromosome:_5	AUGUSTUS	start_codon	35658738	35658740	.	+	0	ID=g13298.t1.start1;Parent=g13298.t1;
OY727109.1_Ormia_ochracea_genome_assembly,_chromosome:_5	AUGUSTUS	CDS	35658738	35660096	1	+	0	ID=g13298.t1.CDS1;Parent=g13298.t1;
OY727109.1_Ormia_ochracea_genome_assembly,_chromosome:_5	AUGUSTUS	exon	35658738	35660096	.	+	.	ID=g13298.t1.exon1;Parent=g13298.t1;
OY727109.1_Ormia_ochracea_genome_assembly,_chromosome:_5	AUGUSTUS	intron	35660097	35660165	1	+	.	ID=g13298.t1.intron1;Parent=g13298.t1;
OY727109.1_Ormia_ochracea_genome_assembly,_chromosome:_5	AUGUSTUS	CDS	35660166	35660262	1	+	0	ID=g13298.t1.CDS2;Parent=g13298.t1;
OY727109.1_Ormia_ochracea_genome_assembly,_chromosome:_5	AUGUSTUS	exon	35660166	35660262	.	+	.	ID=g13298.t1.exon2;Parent=g13298.t1;
OY727109.1_Ormia_ochracea_genome_assembly,_chromosome:_5	AUGUSTUS	intron	35660263	35660835	1	+	.	ID=g13298.t1.intron2;Parent=g13298.t1;
OY727109.1_Ormia_ochracea_genome_assembly,_chromosome:_5	AUGUSTUS	CDS	35660836	35661224	1	+	2	ID=g13298.t1.CDS3;Parent=g13298.t1;
OY727109.1_Ormia_ochracea_genome_assembly,_chromosome:_5	AUGUSTUS	exon	35660836	35661224	.	+	.	ID=g13298.t1.exon3;Parent=g13298.t1;
OY727109.1_Ormia_ochracea_genome_assembly,_chromosome:_5	AUGUSTUS	stop_codon	35661222	35661224	.	+	0	ID=g13298.t1.stop1;Parent=g13298.t1;
OY727109.1_Ormia_ochracea_genome_assembly,_chromosome:_5	AUGUSTUS	gene	35667226	35668376	.	-	.	ID=g13299;
OY727109.1_Ormia_ochracea_genome_assembly,_chromosome:_5	AUGUSTUS	mRNA	35667226	35668376	1	-	.	ID=g13299.t1;Parent=g13299;
OY727109.1_Ormia_ochracea_genome_assembly,_chromosome:_5	AUGUSTUS	stop_codon	35667226	35667228	.	-	0	ID=g13299.t1.stop1;Parent=g13299.t1;
OY727109.1_Ormia_ochracea_genome_assembly,_chromosome:_5	AUGUSTUS	CDS	35667226	35667417	1	-	0	ID=g13299.t1.CDS1;Parent=g13299.t1;
OY727109.1_Ormia_ochracea_genome_assembly,_chromosome:_5	AUGUSTUS	exon	35667226	35667417	.	-	.	ID=g13299.t1.exon1;Parent=g13299.t1;
OY727109.1_Ormia_ochracea_genome_assembly,_chromosome:_5	AUGUSTUS	intron	35667418	35667489	1	-	.	ID=g13299.t1.intron1;Parent=g13299.t1;
OY727109.1_Ormia_ochracea_genome_assembly,_chromosome:_5	AUGUSTUS	CDS	35667490	35667822	1	-	0	ID=g13299.t1.CDS2;Parent=g13299.t1;
OY727109.1_Ormia_ochracea_genome_assembly,_chromosome:_5	AUGUSTUS	exon	35667490	35667822	.	-	.	ID=g13299.t1.exon2;Parent=g13299.t1;
OY727109.1_Ormia_ochracea_genome_assembly,_chromosome:_5	AUGUSTUS	intron	35667823	35668346	1	-	.	ID=g13299.t1.intron2;Parent=g13299.t1;
OY727109.1_Ormia_ochracea_genome_assembly,_chromosome:_5	AUGUSTUS	CDS	35668347	35668376	1	-	0	ID=g13299.t1.CDS3;Parent=g13299.t1;
OY727109.1_Ormia_ochracea_genome_assembly,_chromosome:_5	AUGUSTUS	exon	35668347	35668376	.	-	.	ID=g13299.t1.exon3;Parent=g13299.t1;
OY727109.1_Ormia_ochracea_genome_assembly,_chromosome:_5	AUGUSTUS	start_codon	35668374	35668376	.	-	0	ID=g13299.t1.start1;Parent=g13299.t1;
OY727109.1_Ormia_ochracea_genome_assembly,_chromosome:_5	AUGUSTUS	gene	35672545	35674808	.	-	.	ID=g13300;
OY727109.1_Ormia_ochracea_genome_assembly,_chromosome:_5	AUGUSTUS	mRNA	35672545	35674808	1	-	.	ID=g13300.t1;Parent=g13300;
OY727109.1_Ormia_ochracea_genome_assembly,_chromosome:_5	AUGUSTUS	stop_codon	35672545	35672547	.	-	0	ID=g13300.t1.stop1;Parent=g13300.t1;
OY727109.1_Ormia_ochracea_genome_assembly,_chromosome:_5	AUGUSTUS	CDS	35672545	35672765	1	-	2	ID=g13300.t1.CDS1;Parent=g13300.t1;
OY727109.1_Ormia_ochracea_genome_assembly,_chromosome:_5	AUGUSTUS	exon	35672545	35672765	.	-	.	ID=g13300.t1.exon1;Parent=g13300.t1;
OY727109.1_Ormia_ochracea_genome_assembly,_chromosome:_5	AUGUSTUS	intron	35672766	35674747	1	-	.	ID=g13300.t1.intron1;Parent=g13300.t1;
OY727109.1_Ormia_ochracea_genome_assembly,_chromosome:_5	AUGUSTUS	CDS	35674748	35674808	1	-	0	ID=g13300.t1.CDS2;Parent=g13300.t1;
OY727109.1_Ormia_ochracea_genome_assembly,_chromosome:_5	AUGUSTUS	exon	35674748	35674808	.	-	.	ID=g13300.t1.exon2;Parent=g13300.t1;
OY727109.1_Ormia_ochracea_genome_assembly,_chromosome:_5	AUGUSTUS	start_codon	35674806	35674808	.	-	0	ID=g13300.t1.start1;Parent=g13300.t1;
OY727109.1_Ormia_ochracea_genome_assembly,_chromosome:_5	AUGUSTUS	gene	35692082	35693329	.	-	.	ID=g13301;
OY727109.1_Ormia_ochracea_genome_assembly,_chromosome:_5	AUGUSTUS	mRNA	35692082	35693329	1	-	.	ID=g13301.t1;Parent=g13301;
OY727109.1_Ormia_ochracea_genome_assembly,_chromosome:_5	AUGUSTUS	stop_codon	35692082	35692084	.	-	0	ID=g13301.t1.stop1;Parent=g13301.t1;
OY727109.1_Ormia_ochracea_genome_assembly,_chromosome:_5	AUGUSTUS	CDS	35692082	35692309	1	-	0	ID=g13301.t1.CDS1;Parent=g13301.t1;
OY727109.1_Ormia_ochracea_genome_assembly,_chromosome:_5	AUGUSTUS	exon	35692082	35692309	.	-	.	ID=g13301.t1.exon1;Parent=g13301.t1;
OY727109.1_Ormia_ochracea_genome_assembly,_chromosome:_5	AUGUSTUS	intron	35692310	35692442	1	-	.	ID=g13301.t1.intron1;Parent=g13301.t1;
OY727109.1_Ormia_ochracea_genome_assembly,_chromosome:_5	AUGUSTUS	CDS	35692443	35692565	1	-	0	ID=g13301.t1.CDS2;Parent=g13301.t1;
OY727109.1_Ormia_ochracea_genome_assembly,_chromosome:_5	AUGUSTUS	exon	35692443	35692565	.	-	.	ID=g13301.t1.exon2;Parent=g13301.t1;
OY727109.1_Ormia_ochracea_genome_assembly,_chromosome:_5	AUGUSTUS	intron	35692566	35692923	1	-	.	ID=g13301.t1.intron2;Parent=g13301.t1;
OY727109.1_Ormia_ochracea_genome_assembly,_chromosome:_5	AUGUSTUS	CDS	35692924	35693133	1	-	0	ID=g13301.t1.CDS3;Parent=g13301.t1;
OY727109.1_Ormia_ochracea_genome_assembly,_chromosome:_5	AUGUSTUS	exon	35692924	35693133	.	-	.	ID=g13301.t1.exon3;Parent=g13301.t1;
OY727109.1_Ormia_ochracea_genome_assembly,_chromosome:_5	AUGUSTUS	intron	35693134	35693188	1	-	.	ID=g13301.t1.intron3;Parent=g13301.t1;
OY727109.1_Ormia_ochracea_genome_assembly,_chromosome:_5	AUGUSTUS	CDS	35693189	35693329	1	-	0	ID=g13301.t1.CDS4;Parent=g13301.t1;
OY727109.1_Ormia_ochracea_genome_assembly,_chromosome:_5	AUGUSTUS	exon	35693189	35693329	.	-	.	ID=g13301.t1.exon4;Parent=g13301.t1;
OY727109.1_Ormia_ochracea_genome_assembly,_chromosome:_5	AUGUSTUS	start_codon	35693327	35693329	.	-	0	ID=g13301.t1.start1;Parent=g13301.t1;
OY727109.1_Ormia_ochracea_genome_assembly,_chromosome:_5	AUGUSTUS	gene	35694499	35696902	.	+	.	ID=g13302;
OY727109.1_Ormia_ochracea_genome_assembly,_chromosome:_5	AUGUSTUS	mRNA	35694499	35696902	1	+	.	ID=g13302.t1;Parent=g13302;
OY727109.1_Ormia_ochracea_genome_assembly,_chromosome:_5	AUGUSTUS	start_codon	35694499	35694501	.	+	0	ID=g13302.t1.start1;Parent=g13302.t1;
OY727109.1_Ormia_ochracea_genome_assembly,_chromosome:_5	AUGUSTUS	CDS	35694499	35694822	1	+	0	ID=g13302.t1.CDS1;Parent=g13302.t1;
OY727109.1_Ormia_ochracea_genome_assembly,_chromosome:_5	AUGUSTUS	exon	35694499	35694822	.	+	.	ID=g13302.t1.exon1;Parent=g13302.t1;
OY727109.1_Ormia_ochracea_genome_assembly,_chromosome:_5	AUGUSTUS	intron	35694823	35694885	1	+	.	ID=g13302.t1.intron1;Parent=g13302.t1;
OY727109.1_Ormia_ochracea_genome_assembly,_chromosome:_5	AUGUSTUS	CDS	35694886	35695281	1	+	0	ID=g13302.t1.CDS2;Parent=g13302.t1;
OY727109.1_Ormia_ochracea_genome_assembly,_chromosome:_5	AUGUSTUS	exon	35694886	35695281	.	+	.	ID=g13302.t1.exon2;Parent=g13302.t1;
OY727109.1_Ormia_ochracea_genome_assembly,_chromosome:_5	AUGUSTUS	intron	35695282	35695666	1	+	.	ID=g13302.t1.intron2;Parent=g13302.t1;
OY727109.1_Ormia_ochracea_genome_assembly,_chromosome:_5	AUGUSTUS	CDS	35695667	35696902	1	+	0	ID=g13302.t1.CDS3;Parent=g13302.t1;
OY727109.1_Ormia_ochracea_genome_assembly,_chromosome:_5	AUGUSTUS	exon	35695667	35696902	.	+	.	ID=g13302.t1.exon3;Parent=g13302.t1;
OY727109.1_Ormia_ochracea_genome_assembly,_chromosome:_5	AUGUSTUS	stop_codon	35696900	35696902	.	+	0	ID=g13302.t1.stop1;Parent=g13302.t1;
OY727109.1_Ormia_ochracea_genome_assembly,_chromosome:_5	AUGUSTUS	gene	35697269	35698180	.	-	.	ID=g13303;
OY727109.1_Ormia_ochracea_genome_assembly,_chromosome:_5	AUGUSTUS	mRNA	35697269	35698180	1	-	.	ID=g13303.t1;Parent=g13303;
OY727109.1_Ormia_ochracea_genome_assembly,_chromosome:_5	AUGUSTUS	stop_codon	35697269	35697271	.	-	0	ID=g13303.t1.stop1;Parent=g13303.t1;
OY727109.1_Ormia_ochracea_genome_assembly,_chromosome:_5	AUGUSTUS	CDS	35697269	35697882	1	-	2	ID=g13303.t1.CDS1;Parent=g13303.t1;
OY727109.1_Ormia_ochracea_genome_assembly,_chromosome:_5	AUGUSTUS	exon	35697269	35697882	.	-	.	ID=g13303.t1.exon1;Parent=g13303.t1;
OY727109.1_Ormia_ochracea_genome_assembly,_chromosome:_5	AUGUSTUS	intron	35697883	35697942	1	-	.	ID=g13303.t1.intron1;Parent=g13303.t1;
OY727109.1_Ormia_ochracea_genome_assembly,_chromosome:_5	AUGUSTUS	CDS	35697943	35698180	1	-	0	ID=g13303.t1.CDS2;Parent=g13303.t1;
OY727109.1_Ormia_ochracea_genome_assembly,_chromosome:_5	AUGUSTUS	exon	35697943	35698180	.	-	.	ID=g13303.t1.exon2;Parent=g13303.t1;
OY727109.1_Ormia_ochracea_genome_assembly,_chromosome:_5	AUGUSTUS	start_codon	35698178	35698180	.	-	0	ID=g13303.t1.start1;Parent=g13303.t1;
OY727109.1_Ormia_ochracea_genome_assembly,_chromosome:_5	AUGUSTUS	gene	35699210	35700889	.	-	.	ID=g13304;
OY727109.1_Ormia_ochracea_genome_assembly,_chromosome:_5	AUGUSTUS	mRNA	35699210	35700889	1	-	.	ID=g13304.t1;Parent=g13304;
OY727109.1_Ormia_ochracea_genome_assembly,_chromosome:_5	AUGUSTUS	stop_codon	35699210	35699212	.	-	0	ID=g13304.t1.stop1;Parent=g13304.t1;
OY727109.1_Ormia_ochracea_genome_assembly,_chromosome:_5	AUGUSTUS	CDS	35699210	35699865	1	-	2	ID=g13304.t1.CDS1;Parent=g13304.t1;
OY727109.1_Ormia_ochracea_genome_assembly,_chromosome:_5	AUGUSTUS	exon	35699210	35699865	.	-	.	ID=g13304.t1.exon1;Parent=g13304.t1;
OY727109.1_Ormia_ochracea_genome_assembly,_chromosome:_5	AUGUSTUS	intron	35699866	35700657	1	-	.	ID=g13304.t1.intron1;Parent=g13304.t1;
OY727109.1_Ormia_ochracea_genome_assembly,_chromosome:_5	AUGUSTUS	CDS	35700658	35700889	1	-	0	ID=g13304.t1.CDS2;Parent=g13304.t1;
OY727109.1_Ormia_ochracea_genome_assembly,_chromosome:_5	AUGUSTUS	exon	35700658	35700889	.	-	.	ID=g13304.t1.exon2;Parent=g13304.t1;
OY727109.1_Ormia_ochracea_genome_assembly,_chromosome:_5	AUGUSTUS	start_codon	35700887	35700889	.	-	0	ID=g13304.t1.start1;Parent=g13304.t1;
OY727109.1_Ormia_ochracea_genome_assembly,_chromosome:_5	AUGUSTUS	gene	35704497	35705904	.	+	.	ID=g13305;
OY727109.1_Ormia_ochracea_genome_assembly,_chromosome:_5	AUGUSTUS	mRNA	35704497	35705904	0.85	+	.	ID=g13305.t1;Parent=g13305;
OY727109.1_Ormia_ochracea_genome_assembly,_chromosome:_5	AUGUSTUS	start_codon	35704497	35704499	.	+	0	ID=g13305.t1.start1;Parent=g13305.t1;
OY727109.1_Ormia_ochracea_genome_assembly,_chromosome:_5	AUGUSTUS	CDS	35704497	35704508	0.85	+	0	ID=g13305.t1.CDS1;Parent=g13305.t1;
OY727109.1_Ormia_ochracea_genome_assembly,_chromosome:_5	AUGUSTUS	exon	35704497	35704508	.	+	.	ID=g13305.t1.exon1;Parent=g13305.t1;
OY727109.1_Ormia_ochracea_genome_assembly,_chromosome:_5	AUGUSTUS	intron	35704509	35705550	0.85	+	.	ID=g13305.t1.intron1;Parent=g13305.t1;
OY727109.1_Ormia_ochracea_genome_assembly,_chromosome:_5	AUGUSTUS	CDS	35705551	35705904	0.85	+	0	ID=g13305.t1.CDS2;Parent=g13305.t1;
OY727109.1_Ormia_ochracea_genome_assembly,_chromosome:_5	AUGUSTUS	exon	35705551	35705904	.	+	.	ID=g13305.t1.exon2;Parent=g13305.t1;
OY727109.1_Ormia_ochracea_genome_assembly,_chromosome:_5	AUGUSTUS	stop_codon	35705902	35705904	.	+	0	ID=g13305.t1.stop1;Parent=g13305.t1;
OY727109.1_Ormia_ochracea_genome_assembly,_chromosome:_5	AUGUSTUS	gene	35709279	35709647	.	+	.	ID=g13306;
OY727109.1_Ormia_ochracea_genome_assembly,_chromosome:_5	AUGUSTUS	mRNA	35709279	35709647	0.99	+	.	ID=g13306.t1;Parent=g13306;
OY727109.1_Ormia_ochracea_genome_assembly,_chromosome:_5	AUGUSTUS	start_codon	35709279	35709281	.	+	0	ID=g13306.t1.start1;Parent=g13306.t1;
OY727109.1_Ormia_ochracea_genome_assembly,_chromosome:_5	AUGUSTUS	CDS	35709279	35709647	0.99	+	0	ID=g13306.t1.CDS1;Parent=g13306.t1;
OY727109.1_Ormia_ochracea_genome_assembly,_chromosome:_5	AUGUSTUS	exon	35709279	35709647	.	+	.	ID=g13306.t1.exon1;Parent=g13306.t1;
OY727109.1_Ormia_ochracea_genome_assembly,_chromosome:_5	AUGUSTUS	stop_codon	35709645	35709647	.	+	0	ID=g13306.t1.stop1;Parent=g13306.t1;
OY727109.1_Ormia_ochracea_genome_assembly,_chromosome:_5	AUGUSTUS	gene	35723114	35731795	.	+	.	ID=g13307;
OY727109.1_Ormia_ochracea_genome_assembly,_chromosome:_5	AUGUSTUS	mRNA	35723114	35731795	1	+	.	ID=g13307.t1;Parent=g13307;
OY727109.1_Ormia_ochracea_genome_assembly,_chromosome:_5	AUGUSTUS	start_codon	35723114	35723116	.	+	0	ID=g13307.t1.start1;Parent=g13307.t1;
OY727109.1_Ormia_ochracea_genome_assembly,_chromosome:_5	AUGUSTUS	CDS	35723114	35723134	1	+	0	ID=g13307.t1.CDS1;Parent=g13307.t1;
OY727109.1_Ormia_ochracea_genome_assembly,_chromosome:_5	AUGUSTUS	exon	35723114	35723134	.	+	.	ID=g13307.t1.exon1;Parent=g13307.t1;
OY727109.1_Ormia_ochracea_genome_assembly,_chromosome:_5	AUGUSTUS	intron	35723135	35731462	1	+	.	ID=g13307.t1.intron1;Parent=g13307.t1;
OY727109.1_Ormia_ochracea_genome_assembly,_chromosome:_5	AUGUSTUS	CDS	35731463	35731795	1	+	0	ID=g13307.t1.CDS2;Parent=g13307.t1;
OY727109.1_Ormia_ochracea_genome_assembly,_chromosome:_5	AUGUSTUS	exon	35731463	35731795	.	+	.	ID=g13307.t1.exon2;Parent=g13307.t1;
OY727109.1_Ormia_ochracea_genome_assembly,_chromosome:_5	AUGUSTUS	stop_codon	35731793	35731795	.	+	0	ID=g13307.t1.stop1;Parent=g13307.t1;
OY727109.1_Ormia_ochracea_genome_assembly,_chromosome:_5	AUGUSTUS	gene	35736052	35736813	.	+	.	ID=g13308;
OY727109.1_Ormia_ochracea_genome_assembly,_chromosome:_5	AUGUSTUS	mRNA	35736052	35736813	0.91	+	.	ID=g13308.t1;Parent=g13308;
OY727109.1_Ormia_ochracea_genome_assembly,_chromosome:_5	AUGUSTUS	start_codon	35736052	35736054	.	+	0	ID=g13308.t1.start1;Parent=g13308.t1;
OY727109.1_Ormia_ochracea_genome_assembly,_chromosome:_5	AUGUSTUS	CDS	35736052	35736060	0.91	+	0	ID=g13308.t1.CDS1;Parent=g13308.t1;
OY727109.1_Ormia_ochracea_genome_assembly,_chromosome:_5	AUGUSTUS	exon	35736052	35736060	.	+	.	ID=g13308.t1.exon1;Parent=g13308.t1;
OY727109.1_Ormia_ochracea_genome_assembly,_chromosome:_5	AUGUSTUS	intron	35736061	35736447	0.91	+	.	ID=g13308.t1.intron1;Parent=g13308.t1;
OY727109.1_Ormia_ochracea_genome_assembly,_chromosome:_5	AUGUSTUS	CDS	35736448	35736813	1	+	0	ID=g13308.t1.CDS2;Parent=g13308.t1;
OY727109.1_Ormia_ochracea_genome_assembly,_chromosome:_5	AUGUSTUS	exon	35736448	35736813	.	+	.	ID=g13308.t1.exon2;Parent=g13308.t1;
OY727109.1_Ormia_ochracea_genome_assembly,_chromosome:_5	AUGUSTUS	stop_codon	35736811	35736813	.	+	0	ID=g13308.t1.stop1;Parent=g13308.t1;
OY727109.1_Ormia_ochracea_genome_assembly,_chromosome:_5	AUGUSTUS	gene	35742418	35742872	.	-	.	ID=g13309;
OY727109.1_Ormia_ochracea_genome_assembly,_chromosome:_5	AUGUSTUS	mRNA	35742418	35742872	1	-	.	ID=g13309.t1;Parent=g13309;
OY727109.1_Ormia_ochracea_genome_assembly,_chromosome:_5	AUGUSTUS	stop_codon	35742418	35742420	.	-	0	ID=g13309.t1.stop1;Parent=g13309.t1;
OY727109.1_Ormia_ochracea_genome_assembly,_chromosome:_5	AUGUSTUS	CDS	35742418	35742699	1	-	0	ID=g13309.t1.CDS1;Parent=g13309.t1;
OY727109.1_Ormia_ochracea_genome_assembly,_chromosome:_5	AUGUSTUS	exon	35742418	35742699	.	-	.	ID=g13309.t1.exon1;Parent=g13309.t1;
OY727109.1_Ormia_ochracea_genome_assembly,_chromosome:_5	AUGUSTUS	intron	35742700	35742767	1	-	.	ID=g13309.t1.intron1;Parent=g13309.t1;
OY727109.1_Ormia_ochracea_genome_assembly,_chromosome:_5	AUGUSTUS	CDS	35742768	35742872	1	-	0	ID=g13309.t1.CDS2;Parent=g13309.t1;
OY727109.1_Ormia_ochracea_genome_assembly,_chromosome:_5	AUGUSTUS	exon	35742768	35742872	.	-	.	ID=g13309.t1.exon2;Parent=g13309.t1;
OY727109.1_Ormia_ochracea_genome_assembly,_chromosome:_5	AUGUSTUS	start_codon	35742870	35742872	.	-	0	ID=g13309.t1.start1;Parent=g13309.t1;
OY727109.1_Ormia_ochracea_genome_assembly,_chromosome:_5	GeneMark.hmm3	mRNA	35742418	35742788	.	-	.	ID=g13309.t2;Parent=g13309;
OY727109.1_Ormia_ochracea_genome_assembly,_chromosome:_5	GeneMark.hmm3	stop_codon	35742418	35742420	.	-	0	ID=g13309.t2.stop1;Parent=g13309.t2;
OY727109.1_Ormia_ochracea_genome_assembly,_chromosome:_5	GeneMark.hmm3	CDS	35742418	35742699	.	-	0	ID=g13309.t2.CDS1;Parent=g13309.t2;
OY727109.1_Ormia_ochracea_genome_assembly,_chromosome:_5	GeneMark.hmm3	exon	35742418	35742699	0	-	.	ID=g13309.t2.exon1;Parent=g13309.t2;
OY727109.1_Ormia_ochracea_genome_assembly,_chromosome:_5	GeneMark.hmm3	intron	35742700	35742767	.	-	0	ID=g13309.t2.intron1;Parent=g13309.t2;
OY727109.1_Ormia_ochracea_genome_assembly,_chromosome:_5	GeneMark.hmm3	CDS	35742768	35742788	.	-	0	ID=g13309.t2.CDS2;Parent=g13309.t2;
OY727109.1_Ormia_ochracea_genome_assembly,_chromosome:_5	GeneMark.hmm3	exon	35742768	35742788	0	-	.	ID=g13309.t2.exon2;Parent=g13309.t2;
OY727109.1_Ormia_ochracea_genome_assembly,_chromosome:_5	GeneMark.hmm3	start_codon	35742786	35742788	.	-	0	ID=g13309.t2.start1;Parent=g13309.t2;
OY727109.1_Ormia_ochracea_genome_assembly,_chromosome:_5	AUGUSTUS	gene	35765339	35777146	.	+	.	ID=g13310;
OY727109.1_Ormia_ochracea_genome_assembly,_chromosome:_5	AUGUSTUS	mRNA	35765339	35777146	1	+	.	ID=g13310.t1;Parent=g13310;
OY727109.1_Ormia_ochracea_genome_assembly,_chromosome:_5	AUGUSTUS	start_codon	35765339	35765341	.	+	0	ID=g13310.t1.start1;Parent=g13310.t1;
OY727109.1_Ormia_ochracea_genome_assembly,_chromosome:_5	AUGUSTUS	CDS	35765339	35765536	1	+	0	ID=g13310.t1.CDS1;Parent=g13310.t1;
OY727109.1_Ormia_ochracea_genome_assembly,_chromosome:_5	AUGUSTUS	exon	35765339	35765536	.	+	.	ID=g13310.t1.exon1;Parent=g13310.t1;
OY727109.1_Ormia_ochracea_genome_assembly,_chromosome:_5	AUGUSTUS	intron	35765537	35772708	1	+	.	ID=g13310.t1.intron1;Parent=g13310.t1;
OY727109.1_Ormia_ochracea_genome_assembly,_chromosome:_5	AUGUSTUS	CDS	35772709	35772975	1	+	0	ID=g13310.t1.CDS2;Parent=g13310.t1;
OY727109.1_Ormia_ochracea_genome_assembly,_chromosome:_5	AUGUSTUS	exon	35772709	35772975	.	+	.	ID=g13310.t1.exon2;Parent=g13310.t1;
OY727109.1_Ormia_ochracea_genome_assembly,_chromosome:_5	AUGUSTUS	intron	35772976	35773296	1	+	.	ID=g13310.t1.intron2;Parent=g13310.t1;
OY727109.1_Ormia_ochracea_genome_assembly,_chromosome:_5	AUGUSTUS	CDS	35773297	35773710	1	+	0	ID=g13310.t1.CDS3;Parent=g13310.t1;
OY727109.1_Ormia_ochracea_genome_assembly,_chromosome:_5	AUGUSTUS	exon	35773297	35773710	.	+	.	ID=g13310.t1.exon3;Parent=g13310.t1;
OY727109.1_Ormia_ochracea_genome_assembly,_chromosome:_5	AUGUSTUS	intron	35773711	35773777	1	+	.	ID=g13310.t1.intron3;Parent=g13310.t1;
OY727109.1_Ormia_ochracea_genome_assembly,_chromosome:_5	AUGUSTUS	CDS	35773778	35774071	1	+	0	ID=g13310.t1.CDS4;Parent=g13310.t1;
OY727109.1_Ormia_ochracea_genome_assembly,_chromosome:_5	AUGUSTUS	exon	35773778	35774071	.	+	.	ID=g13310.t1.exon4;Parent=g13310.t1;
OY727109.1_Ormia_ochracea_genome_assembly,_chromosome:_5	AUGUSTUS	intron	35774072	35776617	1	+	.	ID=g13310.t1.intron4;Parent=g13310.t1;
OY727109.1_Ormia_ochracea_genome_assembly,_chromosome:_5	AUGUSTUS	CDS	35776618	35776815	1	+	0	ID=g13310.t1.CDS5;Parent=g13310.t1;
OY727109.1_Ormia_ochracea_genome_assembly,_chromosome:_5	AUGUSTUS	exon	35776618	35776815	.	+	.	ID=g13310.t1.exon5;Parent=g13310.t1;
OY727109.1_Ormia_ochracea_genome_assembly,_chromosome:_5	AUGUSTUS	intron	35776816	35776882	1	+	.	ID=g13310.t1.intron5;Parent=g13310.t1;
OY727109.1_Ormia_ochracea_genome_assembly,_chromosome:_5	AUGUSTUS	CDS	35776883	35777146	1	+	0	ID=g13310.t1.CDS6;Parent=g13310.t1;
OY727109.1_Ormia_ochracea_genome_assembly,_chromosome:_5	AUGUSTUS	exon	35776883	35777146	.	+	.	ID=g13310.t1.exon6;Parent=g13310.t1;
OY727109.1_Ormia_ochracea_genome_assembly,_chromosome:_5	AUGUSTUS	stop_codon	35777144	35777146	.	+	0	ID=g13310.t1.stop1;Parent=g13310.t1;
OY727109.1_Ormia_ochracea_genome_assembly,_chromosome:_5	AUGUSTUS	gene	35780416	35795284	.	+	.	ID=g13311;
OY727109.1_Ormia_ochracea_genome_assembly,_chromosome:_5	AUGUSTUS	mRNA	35780416	35795284	1	+	.	ID=g13311.t1;Parent=g13311;
OY727109.1_Ormia_ochracea_genome_assembly,_chromosome:_5	AUGUSTUS	start_codon	35780416	35780418	.	+	0	ID=g13311.t1.start1;Parent=g13311.t1;
OY727109.1_Ormia_ochracea_genome_assembly,_chromosome:_5	AUGUSTUS	CDS	35780416	35780581	1	+	0	ID=g13311.t1.CDS1;Parent=g13311.t1;
OY727109.1_Ormia_ochracea_genome_assembly,_chromosome:_5	AUGUSTUS	exon	35780416	35780581	.	+	.	ID=g13311.t1.exon1;Parent=g13311.t1;
OY727109.1_Ormia_ochracea_genome_assembly,_chromosome:_5	AUGUSTUS	intron	35780582	35787265	1	+	.	ID=g13311.t1.intron1;Parent=g13311.t1;
OY727109.1_Ormia_ochracea_genome_assembly,_chromosome:_5	AUGUSTUS	CDS	35787266	35787419	1	+	2	ID=g13311.t1.CDS2;Parent=g13311.t1;
OY727109.1_Ormia_ochracea_genome_assembly,_chromosome:_5	AUGUSTUS	exon	35787266	35787419	.	+	.	ID=g13311.t1.exon2;Parent=g13311.t1;
OY727109.1_Ormia_ochracea_genome_assembly,_chromosome:_5	AUGUSTUS	intron	35787420	35787958	1	+	.	ID=g13311.t1.intron2;Parent=g13311.t1;
OY727109.1_Ormia_ochracea_genome_assembly,_chromosome:_5	AUGUSTUS	CDS	35787959	35788202	1	+	1	ID=g13311.t1.CDS3;Parent=g13311.t1;
OY727109.1_Ormia_ochracea_genome_assembly,_chromosome:_5	AUGUSTUS	exon	35787959	35788202	.	+	.	ID=g13311.t1.exon3;Parent=g13311.t1;
OY727109.1_Ormia_ochracea_genome_assembly,_chromosome:_5	AUGUSTUS	intron	35788203	35788295	1	+	.	ID=g13311.t1.intron3;Parent=g13311.t1;
OY727109.1_Ormia_ochracea_genome_assembly,_chromosome:_5	AUGUSTUS	CDS	35788296	35788409	1	+	0	ID=g13311.t1.CDS4;Parent=g13311.t1;
OY727109.1_Ormia_ochracea_genome_assembly,_chromosome:_5	AUGUSTUS	exon	35788296	35788409	.	+	.	ID=g13311.t1.exon4;Parent=g13311.t1;
OY727109.1_Ormia_ochracea_genome_assembly,_chromosome:_5	AUGUSTUS	intron	35788410	35792694	1	+	.	ID=g13311.t1.intron4;Parent=g13311.t1;
OY727109.1_Ormia_ochracea_genome_assembly,_chromosome:_5	AUGUSTUS	CDS	35792695	35792840	1	+	0	ID=g13311.t1.CDS5;Parent=g13311.t1;
OY727109.1_Ormia_ochracea_genome_assembly,_chromosome:_5	AUGUSTUS	exon	35792695	35792840	.	+	.	ID=g13311.t1.exon5;Parent=g13311.t1;
OY727109.1_Ormia_ochracea_genome_assembly,_chromosome:_5	AUGUSTUS	intron	35792841	35795130	1	+	.	ID=g13311.t1.intron5;Parent=g13311.t1;
OY727109.1_Ormia_ochracea_genome_assembly,_chromosome:_5	AUGUSTUS	CDS	35795131	35795284	1	+	1	ID=g13311.t1.CDS6;Parent=g13311.t1;
OY727109.1_Ormia_ochracea_genome_assembly,_chromosome:_5	AUGUSTUS	exon	35795131	35795284	.	+	.	ID=g13311.t1.exon6;Parent=g13311.t1;
OY727109.1_Ormia_ochracea_genome_assembly,_chromosome:_5	AUGUSTUS	stop_codon	35795282	35795284	.	+	0	ID=g13311.t1.stop1;Parent=g13311.t1;
OY727109.1_Ormia_ochracea_genome_assembly,_chromosome:_5	AUGUSTUS	gene	35823070	35829932	.	+	.	ID=g13312;
OY727109.1_Ormia_ochracea_genome_assembly,_chromosome:_5	AUGUSTUS	mRNA	35823070	35829932	1	+	.	ID=g13312.t1;Parent=g13312;
OY727109.1_Ormia_ochracea_genome_assembly,_chromosome:_5	AUGUSTUS	start_codon	35823070	35823072	.	+	0	ID=g13312.t1.start1;Parent=g13312.t1;
OY727109.1_Ormia_ochracea_genome_assembly,_chromosome:_5	AUGUSTUS	CDS	35823070	35825007	1	+	0	ID=g13312.t1.CDS1;Parent=g13312.t1;
OY727109.1_Ormia_ochracea_genome_assembly,_chromosome:_5	AUGUSTUS	exon	35823070	35825007	.	+	.	ID=g13312.t1.exon1;Parent=g13312.t1;
OY727109.1_Ormia_ochracea_genome_assembly,_chromosome:_5	AUGUSTUS	intron	35825008	35828266	1	+	.	ID=g13312.t1.intron1;Parent=g13312.t1;
OY727109.1_Ormia_ochracea_genome_assembly,_chromosome:_5	AUGUSTUS	CDS	35828267	35828665	1	+	0	ID=g13312.t1.CDS2;Parent=g13312.t1;
OY727109.1_Ormia_ochracea_genome_assembly,_chromosome:_5	AUGUSTUS	exon	35828267	35828665	.	+	.	ID=g13312.t1.exon2;Parent=g13312.t1;
OY727109.1_Ormia_ochracea_genome_assembly,_chromosome:_5	AUGUSTUS	intron	35828666	35829609	1	+	.	ID=g13312.t1.intron2;Parent=g13312.t1;
OY727109.1_Ormia_ochracea_genome_assembly,_chromosome:_5	AUGUSTUS	CDS	35829610	35829753	1	+	0	ID=g13312.t1.CDS3;Parent=g13312.t1;
OY727109.1_Ormia_ochracea_genome_assembly,_chromosome:_5	AUGUSTUS	exon	35829610	35829753	.	+	.	ID=g13312.t1.exon3;Parent=g13312.t1;
OY727109.1_Ormia_ochracea_genome_assembly,_chromosome:_5	AUGUSTUS	intron	35829754	35829815	1	+	.	ID=g13312.t1.intron3;Parent=g13312.t1;
OY727109.1_Ormia_ochracea_genome_assembly,_chromosome:_5	AUGUSTUS	CDS	35829816	35829932	1	+	0	ID=g13312.t1.CDS4;Parent=g13312.t1;
OY727109.1_Ormia_ochracea_genome_assembly,_chromosome:_5	AUGUSTUS	exon	35829816	35829932	.	+	.	ID=g13312.t1.exon4;Parent=g13312.t1;
OY727109.1_Ormia_ochracea_genome_assembly,_chromosome:_5	AUGUSTUS	stop_codon	35829930	35829932	.	+	0	ID=g13312.t1.stop1;Parent=g13312.t1;
OY727109.1_Ormia_ochracea_genome_assembly,_chromosome:_5	AUGUSTUS	gene	35832882	35833604	.	-	.	ID=g13313;
OY727109.1_Ormia_ochracea_genome_assembly,_chromosome:_5	AUGUSTUS	mRNA	35832882	35833604	1	-	.	ID=g13313.t1;Parent=g13313;
OY727109.1_Ormia_ochracea_genome_assembly,_chromosome:_5	AUGUSTUS	stop_codon	35832882	35832884	.	-	0	ID=g13313.t1.stop1;Parent=g13313.t1;
OY727109.1_Ormia_ochracea_genome_assembly,_chromosome:_5	AUGUSTUS	CDS	35832882	35833604	1	-	0	ID=g13313.t1.CDS1;Parent=g13313.t1;
OY727109.1_Ormia_ochracea_genome_assembly,_chromosome:_5	AUGUSTUS	exon	35832882	35833604	.	-	.	ID=g13313.t1.exon1;Parent=g13313.t1;
OY727109.1_Ormia_ochracea_genome_assembly,_chromosome:_5	AUGUSTUS	start_codon	35833602	35833604	.	-	0	ID=g13313.t1.start1;Parent=g13313.t1;
OY727109.1_Ormia_ochracea_genome_assembly,_chromosome:_5	AUGUSTUS	gene	35837628	35844719	.	-	.	ID=g13314;
OY727109.1_Ormia_ochracea_genome_assembly,_chromosome:_5	AUGUSTUS	mRNA	35837628	35844719	1	-	.	ID=g13314.t1;Parent=g13314;
OY727109.1_Ormia_ochracea_genome_assembly,_chromosome:_5	AUGUSTUS	stop_codon	35837628	35837630	.	-	0	ID=g13314.t1.stop1;Parent=g13314.t1;
OY727109.1_Ormia_ochracea_genome_assembly,_chromosome:_5	AUGUSTUS	CDS	35837628	35838588	1	-	1	ID=g13314.t1.CDS1;Parent=g13314.t1;
OY727109.1_Ormia_ochracea_genome_assembly,_chromosome:_5	AUGUSTUS	exon	35837628	35838588	.	-	.	ID=g13314.t1.exon1;Parent=g13314.t1;
OY727109.1_Ormia_ochracea_genome_assembly,_chromosome:_5	AUGUSTUS	intron	35838589	35841374	1	-	.	ID=g13314.t1.intron1;Parent=g13314.t1;
OY727109.1_Ormia_ochracea_genome_assembly,_chromosome:_5	AUGUSTUS	CDS	35841375	35842448	1	-	1	ID=g13314.t1.CDS2;Parent=g13314.t1;
OY727109.1_Ormia_ochracea_genome_assembly,_chromosome:_5	AUGUSTUS	exon	35841375	35842448	.	-	.	ID=g13314.t1.exon2;Parent=g13314.t1;
OY727109.1_Ormia_ochracea_genome_assembly,_chromosome:_5	AUGUSTUS	intron	35842449	35844324	1	-	.	ID=g13314.t1.intron2;Parent=g13314.t1;
OY727109.1_Ormia_ochracea_genome_assembly,_chromosome:_5	AUGUSTUS	CDS	35844325	35844719	1	-	0	ID=g13314.t1.CDS3;Parent=g13314.t1;
OY727109.1_Ormia_ochracea_genome_assembly,_chromosome:_5	AUGUSTUS	exon	35844325	35844719	.	-	.	ID=g13314.t1.exon3;Parent=g13314.t1;
OY727109.1_Ormia_ochracea_genome_assembly,_chromosome:_5	AUGUSTUS	start_codon	35844717	35844719	.	-	0	ID=g13314.t1.start1;Parent=g13314.t1;
OY727109.1_Ormia_ochracea_genome_assembly,_chromosome:_5	AUGUSTUS	gene	35846491	35848002	.	+	.	ID=g13315;
OY727109.1_Ormia_ochracea_genome_assembly,_chromosome:_5	AUGUSTUS	mRNA	35846491	35848002	1	+	.	ID=g13315.t1;Parent=g13315;
OY727109.1_Ormia_ochracea_genome_assembly,_chromosome:_5	AUGUSTUS	start_codon	35846491	35846493	.	+	0	ID=g13315.t1.start1;Parent=g13315.t1;
OY727109.1_Ormia_ochracea_genome_assembly,_chromosome:_5	AUGUSTUS	CDS	35846491	35846603	1	+	0	ID=g13315.t1.CDS1;Parent=g13315.t1;
OY727109.1_Ormia_ochracea_genome_assembly,_chromosome:_5	AUGUSTUS	exon	35846491	35846603	.	+	.	ID=g13315.t1.exon1;Parent=g13315.t1;
OY727109.1_Ormia_ochracea_genome_assembly,_chromosome:_5	AUGUSTUS	intron	35846604	35846822	1	+	.	ID=g13315.t1.intron1;Parent=g13315.t1;
OY727109.1_Ormia_ochracea_genome_assembly,_chromosome:_5	AUGUSTUS	CDS	35846823	35847091	1	+	1	ID=g13315.t1.CDS2;Parent=g13315.t1;
OY727109.1_Ormia_ochracea_genome_assembly,_chromosome:_5	AUGUSTUS	exon	35846823	35847091	.	+	.	ID=g13315.t1.exon2;Parent=g13315.t1;
OY727109.1_Ormia_ochracea_genome_assembly,_chromosome:_5	AUGUSTUS	intron	35847092	35847175	1	+	.	ID=g13315.t1.intron2;Parent=g13315.t1;
OY727109.1_Ormia_ochracea_genome_assembly,_chromosome:_5	AUGUSTUS	CDS	35847176	35848002	1	+	2	ID=g13315.t1.CDS3;Parent=g13315.t1;
OY727109.1_Ormia_ochracea_genome_assembly,_chromosome:_5	AUGUSTUS	exon	35847176	35848002	.	+	.	ID=g13315.t1.exon3;Parent=g13315.t1;
OY727109.1_Ormia_ochracea_genome_assembly,_chromosome:_5	AUGUSTUS	stop_codon	35848000	35848002	.	+	0	ID=g13315.t1.stop1;Parent=g13315.t1;
OY727109.1_Ormia_ochracea_genome_assembly,_chromosome:_5	AUGUSTUS	gene	35850567	35851519	.	-	.	ID=g13316;
OY727109.1_Ormia_ochracea_genome_assembly,_chromosome:_5	AUGUSTUS	mRNA	35850567	35851519	1	-	.	ID=g13316.t1;Parent=g13316;
OY727109.1_Ormia_ochracea_genome_assembly,_chromosome:_5	AUGUSTUS	stop_codon	35850567	35850569	.	-	0	ID=g13316.t1.stop1;Parent=g13316.t1;
OY727109.1_Ormia_ochracea_genome_assembly,_chromosome:_5	AUGUSTUS	CDS	35850567	35851063	1	-	2	ID=g13316.t1.CDS1;Parent=g13316.t1;
OY727109.1_Ormia_ochracea_genome_assembly,_chromosome:_5	AUGUSTUS	exon	35850567	35851063	.	-	.	ID=g13316.t1.exon1;Parent=g13316.t1;
OY727109.1_Ormia_ochracea_genome_assembly,_chromosome:_5	AUGUSTUS	intron	35851064	35851118	1	-	.	ID=g13316.t1.intron1;Parent=g13316.t1;
OY727109.1_Ormia_ochracea_genome_assembly,_chromosome:_5	AUGUSTUS	CDS	35851119	35851261	1	-	1	ID=g13316.t1.CDS2;Parent=g13316.t1;
OY727109.1_Ormia_ochracea_genome_assembly,_chromosome:_5	AUGUSTUS	exon	35851119	35851261	.	-	.	ID=g13316.t1.exon2;Parent=g13316.t1;
OY727109.1_Ormia_ochracea_genome_assembly,_chromosome:_5	AUGUSTUS	intron	35851262	35851304	1	-	.	ID=g13316.t1.intron2;Parent=g13316.t1;
OY727109.1_Ormia_ochracea_genome_assembly,_chromosome:_5	AUGUSTUS	CDS	35851305	35851519	1	-	0	ID=g13316.t1.CDS3;Parent=g13316.t1;
OY727109.1_Ormia_ochracea_genome_assembly,_chromosome:_5	AUGUSTUS	exon	35851305	35851519	.	-	.	ID=g13316.t1.exon3;Parent=g13316.t1;
OY727109.1_Ormia_ochracea_genome_assembly,_chromosome:_5	AUGUSTUS	start_codon	35851517	35851519	.	-	0	ID=g13316.t1.start1;Parent=g13316.t1;
OY727109.1_Ormia_ochracea_genome_assembly,_chromosome:_5	AUGUSTUS	gene	35856048	35856580	.	-	.	ID=g13317;
OY727109.1_Ormia_ochracea_genome_assembly,_chromosome:_5	AUGUSTUS	mRNA	35856048	35856580	1	-	.	ID=g13317.t1;Parent=g13317;
OY727109.1_Ormia_ochracea_genome_assembly,_chromosome:_5	AUGUSTUS	stop_codon	35856048	35856050	.	-	0	ID=g13317.t1.stop1;Parent=g13317.t1;
OY727109.1_Ormia_ochracea_genome_assembly,_chromosome:_5	AUGUSTUS	CDS	35856048	35856236	1	-	0	ID=g13317.t1.CDS1;Parent=g13317.t1;
OY727109.1_Ormia_ochracea_genome_assembly,_chromosome:_5	AUGUSTUS	exon	35856048	35856236	.	-	.	ID=g13317.t1.exon1;Parent=g13317.t1;
OY727109.1_Ormia_ochracea_genome_assembly,_chromosome:_5	AUGUSTUS	intron	35856237	35856325	1	-	.	ID=g13317.t1.intron1;Parent=g13317.t1;
OY727109.1_Ormia_ochracea_genome_assembly,_chromosome:_5	AUGUSTUS	CDS	35856326	35856471	1	-	2	ID=g13317.t1.CDS2;Parent=g13317.t1;
OY727109.1_Ormia_ochracea_genome_assembly,_chromosome:_5	AUGUSTUS	exon	35856326	35856471	.	-	.	ID=g13317.t1.exon2;Parent=g13317.t1;
OY727109.1_Ormia_ochracea_genome_assembly,_chromosome:_5	AUGUSTUS	intron	35856472	35856531	1	-	.	ID=g13317.t1.intron2;Parent=g13317.t1;
OY727109.1_Ormia_ochracea_genome_assembly,_chromosome:_5	AUGUSTUS	CDS	35856532	35856580	1	-	0	ID=g13317.t1.CDS3;Parent=g13317.t1;
OY727109.1_Ormia_ochracea_genome_assembly,_chromosome:_5	AUGUSTUS	exon	35856532	35856580	.	-	.	ID=g13317.t1.exon3;Parent=g13317.t1;
OY727109.1_Ormia_ochracea_genome_assembly,_chromosome:_5	AUGUSTUS	start_codon	35856578	35856580	.	-	0	ID=g13317.t1.start1;Parent=g13317.t1;
OY727109.1_Ormia_ochracea_genome_assembly,_chromosome:_5	AUGUSTUS	gene	35857832	35859468	.	-	.	ID=g13318;
OY727109.1_Ormia_ochracea_genome_assembly,_chromosome:_5	AUGUSTUS	mRNA	35857832	35859468	1	-	.	ID=g13318.t1;Parent=g13318;
OY727109.1_Ormia_ochracea_genome_assembly,_chromosome:_5	AUGUSTUS	stop_codon	35857832	35857834	.	-	0	ID=g13318.t1.stop1;Parent=g13318.t1;
OY727109.1_Ormia_ochracea_genome_assembly,_chromosome:_5	AUGUSTUS	CDS	35857832	35858706	1	-	2	ID=g13318.t1.CDS1;Parent=g13318.t1;
OY727109.1_Ormia_ochracea_genome_assembly,_chromosome:_5	AUGUSTUS	exon	35857832	35858706	.	-	.	ID=g13318.t1.exon1;Parent=g13318.t1;
OY727109.1_Ormia_ochracea_genome_assembly,_chromosome:_5	AUGUSTUS	intron	35858707	35858765	1	-	.	ID=g13318.t1.intron1;Parent=g13318.t1;
OY727109.1_Ormia_ochracea_genome_assembly,_chromosome:_5	AUGUSTUS	CDS	35858766	35859468	1	-	0	ID=g13318.t1.CDS2;Parent=g13318.t1;
OY727109.1_Ormia_ochracea_genome_assembly,_chromosome:_5	AUGUSTUS	exon	35858766	35859468	.	-	.	ID=g13318.t1.exon2;Parent=g13318.t1;
OY727109.1_Ormia_ochracea_genome_assembly,_chromosome:_5	AUGUSTUS	start_codon	35859466	35859468	.	-	0	ID=g13318.t1.start1;Parent=g13318.t1;
OY727109.1_Ormia_ochracea_genome_assembly,_chromosome:_5	AUGUSTUS	gene	35872153	35878047	.	-	.	ID=g13319;
OY727109.1_Ormia_ochracea_genome_assembly,_chromosome:_5	AUGUSTUS	mRNA	35872153	35878047	0.7	-	.	ID=g13319.t1;Parent=g13319;
OY727109.1_Ormia_ochracea_genome_assembly,_chromosome:_5	AUGUSTUS	stop_codon	35872153	35872155	.	-	0	ID=g13319.t1.stop1;Parent=g13319.t1;
OY727109.1_Ormia_ochracea_genome_assembly,_chromosome:_5	AUGUSTUS	CDS	35872153	35872197	1	-	0	ID=g13319.t1.CDS1;Parent=g13319.t1;
OY727109.1_Ormia_ochracea_genome_assembly,_chromosome:_5	AUGUSTUS	exon	35872153	35872197	.	-	.	ID=g13319.t1.exon1;Parent=g13319.t1;
OY727109.1_Ormia_ochracea_genome_assembly,_chromosome:_5	AUGUSTUS	intron	35872198	35872274	1	-	.	ID=g13319.t1.intron1;Parent=g13319.t1;
OY727109.1_Ormia_ochracea_genome_assembly,_chromosome:_5	AUGUSTUS	CDS	35872275	35872406	1	-	0	ID=g13319.t1.CDS2;Parent=g13319.t1;
OY727109.1_Ormia_ochracea_genome_assembly,_chromosome:_5	AUGUSTUS	exon	35872275	35872406	.	-	.	ID=g13319.t1.exon2;Parent=g13319.t1;
OY727109.1_Ormia_ochracea_genome_assembly,_chromosome:_5	AUGUSTUS	intron	35872407	35874449	1	-	.	ID=g13319.t1.intron2;Parent=g13319.t1;
OY727109.1_Ormia_ochracea_genome_assembly,_chromosome:_5	AUGUSTUS	CDS	35874450	35875055	1	-	0	ID=g13319.t1.CDS3;Parent=g13319.t1;
OY727109.1_Ormia_ochracea_genome_assembly,_chromosome:_5	AUGUSTUS	exon	35874450	35875055	.	-	.	ID=g13319.t1.exon3;Parent=g13319.t1;
OY727109.1_Ormia_ochracea_genome_assembly,_chromosome:_5	AUGUSTUS	intron	35875056	35875232	1	-	.	ID=g13319.t1.intron3;Parent=g13319.t1;
OY727109.1_Ormia_ochracea_genome_assembly,_chromosome:_5	AUGUSTUS	CDS	35875233	35875507	1	-	2	ID=g13319.t1.CDS4;Parent=g13319.t1;
OY727109.1_Ormia_ochracea_genome_assembly,_chromosome:_5	AUGUSTUS	exon	35875233	35875507	.	-	.	ID=g13319.t1.exon4;Parent=g13319.t1;
OY727109.1_Ormia_ochracea_genome_assembly,_chromosome:_5	AUGUSTUS	intron	35875508	35877803	1	-	.	ID=g13319.t1.intron4;Parent=g13319.t1;
OY727109.1_Ormia_ochracea_genome_assembly,_chromosome:_5	AUGUSTUS	CDS	35877804	35878047	0.7	-	0	ID=g13319.t1.CDS5;Parent=g13319.t1;
OY727109.1_Ormia_ochracea_genome_assembly,_chromosome:_5	AUGUSTUS	exon	35877804	35878047	.	-	.	ID=g13319.t1.exon5;Parent=g13319.t1;
OY727109.1_Ormia_ochracea_genome_assembly,_chromosome:_5	AUGUSTUS	start_codon	35878045	35878047	.	-	0	ID=g13319.t1.start1;Parent=g13319.t1;
OY727109.1_Ormia_ochracea_genome_assembly,_chromosome:_5	AUGUSTUS	gene	35885530	35886124	.	+	.	ID=g13320;
OY727109.1_Ormia_ochracea_genome_assembly,_chromosome:_5	AUGUSTUS	mRNA	35885530	35886124	0.62	+	.	ID=g13320.t1;Parent=g13320;
OY727109.1_Ormia_ochracea_genome_assembly,_chromosome:_5	AUGUSTUS	start_codon	35885530	35885532	.	+	0	ID=g13320.t1.start1;Parent=g13320.t1;
OY727109.1_Ormia_ochracea_genome_assembly,_chromosome:_5	AUGUSTUS	CDS	35885530	35885853	0.62	+	0	ID=g13320.t1.CDS1;Parent=g13320.t1;
OY727109.1_Ormia_ochracea_genome_assembly,_chromosome:_5	AUGUSTUS	exon	35885530	35885853	.	+	.	ID=g13320.t1.exon1;Parent=g13320.t1;
OY727109.1_Ormia_ochracea_genome_assembly,_chromosome:_5	AUGUSTUS	intron	35885854	35885914	1	+	.	ID=g13320.t1.intron1;Parent=g13320.t1;
OY727109.1_Ormia_ochracea_genome_assembly,_chromosome:_5	AUGUSTUS	CDS	35885915	35886124	1	+	0	ID=g13320.t1.CDS2;Parent=g13320.t1;
OY727109.1_Ormia_ochracea_genome_assembly,_chromosome:_5	AUGUSTUS	exon	35885915	35886124	.	+	.	ID=g13320.t1.exon2;Parent=g13320.t1;
OY727109.1_Ormia_ochracea_genome_assembly,_chromosome:_5	AUGUSTUS	stop_codon	35886122	35886124	.	+	0	ID=g13320.t1.stop1;Parent=g13320.t1;
OY727109.1_Ormia_ochracea_genome_assembly,_chromosome:_5	GeneMark.hmm3	mRNA	35885614	35886124	.	+	.	ID=g13320.t2;Parent=g13320;
OY727109.1_Ormia_ochracea_genome_assembly,_chromosome:_5	GeneMark.hmm3	start_codon	35885614	35885616	.	+	0	ID=g13320.t2.start1;Parent=g13320.t2;
OY727109.1_Ormia_ochracea_genome_assembly,_chromosome:_5	GeneMark.hmm3	CDS	35885614	35885853	.	+	0	ID=g13320.t2.CDS1;Parent=g13320.t2;
OY727109.1_Ormia_ochracea_genome_assembly,_chromosome:_5	GeneMark.hmm3	exon	35885614	35885853	0	+	.	ID=g13320.t2.exon1;Parent=g13320.t2;
OY727109.1_Ormia_ochracea_genome_assembly,_chromosome:_5	GeneMark.hmm3	intron	35885854	35885914	.	+	0	ID=g13320.t2.intron1;Parent=g13320.t2;
OY727109.1_Ormia_ochracea_genome_assembly,_chromosome:_5	GeneMark.hmm3	CDS	35885915	35886124	.	+	0	ID=g13320.t2.CDS2;Parent=g13320.t2;
OY727109.1_Ormia_ochracea_genome_assembly,_chromosome:_5	GeneMark.hmm3	exon	35885915	35886124	0	+	.	ID=g13320.t2.exon2;Parent=g13320.t2;
OY727109.1_Ormia_ochracea_genome_assembly,_chromosome:_5	GeneMark.hmm3	stop_codon	35886122	35886124	.	+	0	ID=g13320.t2.stop1;Parent=g13320.t2;
OY727109.1_Ormia_ochracea_genome_assembly,_chromosome:_5	AUGUSTUS	gene	35918761	35923192	.	-	.	ID=g13321;
OY727109.1_Ormia_ochracea_genome_assembly,_chromosome:_5	AUGUSTUS	mRNA	35918761	35923192	1	-	.	ID=g13321.t1;Parent=g13321;
OY727109.1_Ormia_ochracea_genome_assembly,_chromosome:_5	AUGUSTUS	stop_codon	35918761	35918763	.	-	0	ID=g13321.t1.stop1;Parent=g13321.t1;
OY727109.1_Ormia_ochracea_genome_assembly,_chromosome:_5	AUGUSTUS	CDS	35918761	35919078	1	-	0	ID=g13321.t1.CDS1;Parent=g13321.t1;
OY727109.1_Ormia_ochracea_genome_assembly,_chromosome:_5	AUGUSTUS	exon	35918761	35919078	.	-	.	ID=g13321.t1.exon1;Parent=g13321.t1;
OY727109.1_Ormia_ochracea_genome_assembly,_chromosome:_5	AUGUSTUS	intron	35919079	35919248	1	-	.	ID=g13321.t1.intron1;Parent=g13321.t1;
OY727109.1_Ormia_ochracea_genome_assembly,_chromosome:_5	AUGUSTUS	CDS	35919249	35919563	1	-	0	ID=g13321.t1.CDS2;Parent=g13321.t1;
OY727109.1_Ormia_ochracea_genome_assembly,_chromosome:_5	AUGUSTUS	exon	35919249	35919563	.	-	.	ID=g13321.t1.exon2;Parent=g13321.t1;
OY727109.1_Ormia_ochracea_genome_assembly,_chromosome:_5	AUGUSTUS	intron	35919564	35923075	1	-	.	ID=g13321.t1.intron2;Parent=g13321.t1;
OY727109.1_Ormia_ochracea_genome_assembly,_chromosome:_5	AUGUSTUS	CDS	35923076	35923192	1	-	0	ID=g13321.t1.CDS3;Parent=g13321.t1;
OY727109.1_Ormia_ochracea_genome_assembly,_chromosome:_5	AUGUSTUS	exon	35923076	35923192	.	-	.	ID=g13321.t1.exon3;Parent=g13321.t1;
OY727109.1_Ormia_ochracea_genome_assembly,_chromosome:_5	AUGUSTUS	start_codon	35923190	35923192	.	-	0	ID=g13321.t1.start1;Parent=g13321.t1;
OY727109.1_Ormia_ochracea_genome_assembly,_chromosome:_5	AUGUSTUS	gene	35973906	35974531	.	+	.	ID=g13322;
OY727109.1_Ormia_ochracea_genome_assembly,_chromosome:_5	AUGUSTUS	mRNA	35973906	35974531	0.42	+	.	ID=g13322.t1;Parent=g13322;
OY727109.1_Ormia_ochracea_genome_assembly,_chromosome:_5	AUGUSTUS	start_codon	35973906	35973908	.	+	0	ID=g13322.t1.start1;Parent=g13322.t1;
OY727109.1_Ormia_ochracea_genome_assembly,_chromosome:_5	AUGUSTUS	CDS	35973906	35973921	0.98	+	0	ID=g13322.t1.CDS1;Parent=g13322.t1;
OY727109.1_Ormia_ochracea_genome_assembly,_chromosome:_5	AUGUSTUS	exon	35973906	35973921	.	+	.	ID=g13322.t1.exon1;Parent=g13322.t1;
OY727109.1_Ormia_ochracea_genome_assembly,_chromosome:_5	AUGUSTUS	intron	35973922	35973968	0.43	+	.	ID=g13322.t1.intron1;Parent=g13322.t1;
OY727109.1_Ormia_ochracea_genome_assembly,_chromosome:_5	AUGUSTUS	CDS	35973969	35974166	0.42	+	2	ID=g13322.t1.CDS2;Parent=g13322.t1;
OY727109.1_Ormia_ochracea_genome_assembly,_chromosome:_5	AUGUSTUS	exon	35973969	35974166	.	+	.	ID=g13322.t1.exon2;Parent=g13322.t1;
OY727109.1_Ormia_ochracea_genome_assembly,_chromosome:_5	AUGUSTUS	intron	35974167	35974346	0.62	+	.	ID=g13322.t1.intron2;Parent=g13322.t1;
OY727109.1_Ormia_ochracea_genome_assembly,_chromosome:_5	AUGUSTUS	CDS	35974347	35974531	0.97	+	2	ID=g13322.t1.CDS3;Parent=g13322.t1;
OY727109.1_Ormia_ochracea_genome_assembly,_chromosome:_5	AUGUSTUS	exon	35974347	35974531	.	+	.	ID=g13322.t1.exon3;Parent=g13322.t1;
OY727109.1_Ormia_ochracea_genome_assembly,_chromosome:_5	AUGUSTUS	stop_codon	35974529	35974531	.	+	0	ID=g13322.t1.stop1;Parent=g13322.t1;
OY727109.1_Ormia_ochracea_genome_assembly,_chromosome:_5	AUGUSTUS	gene	35991528	35992795	.	+	.	ID=g13323;
OY727109.1_Ormia_ochracea_genome_assembly,_chromosome:_5	AUGUSTUS	mRNA	35991528	35992795	0.83	+	.	ID=g13323.t1;Parent=g13323;
OY727109.1_Ormia_ochracea_genome_assembly,_chromosome:_5	AUGUSTUS	start_codon	35991528	35991530	.	+	0	ID=g13323.t1.start1;Parent=g13323.t1;
OY727109.1_Ormia_ochracea_genome_assembly,_chromosome:_5	AUGUSTUS	CDS	35991528	35992315	0.83	+	0	ID=g13323.t1.CDS1;Parent=g13323.t1;
OY727109.1_Ormia_ochracea_genome_assembly,_chromosome:_5	AUGUSTUS	exon	35991528	35992315	.	+	.	ID=g13323.t1.exon1;Parent=g13323.t1;
OY727109.1_Ormia_ochracea_genome_assembly,_chromosome:_5	AUGUSTUS	intron	35992316	35992383	1	+	.	ID=g13323.t1.intron1;Parent=g13323.t1;
OY727109.1_Ormia_ochracea_genome_assembly,_chromosome:_5	AUGUSTUS	CDS	35992384	35992795	1	+	1	ID=g13323.t1.CDS2;Parent=g13323.t1;
OY727109.1_Ormia_ochracea_genome_assembly,_chromosome:_5	AUGUSTUS	exon	35992384	35992795	.	+	.	ID=g13323.t1.exon2;Parent=g13323.t1;
OY727109.1_Ormia_ochracea_genome_assembly,_chromosome:_5	AUGUSTUS	stop_codon	35992793	35992795	.	+	0	ID=g13323.t1.stop1;Parent=g13323.t1;
OY727109.1_Ormia_ochracea_genome_assembly,_chromosome:_5	GeneMark.hmm3	mRNA	35991870	35992795	.	+	.	ID=g13323.t2;Parent=g13323;
OY727109.1_Ormia_ochracea_genome_assembly,_chromosome:_5	GeneMark.hmm3	start_codon	35991870	35991872	.	+	0	ID=g13323.t2.start1;Parent=g13323.t2;
OY727109.1_Ormia_ochracea_genome_assembly,_chromosome:_5	GeneMark.hmm3	CDS	35991870	35992315	.	+	0	ID=g13323.t2.CDS1;Parent=g13323.t2;
OY727109.1_Ormia_ochracea_genome_assembly,_chromosome:_5	GeneMark.hmm3	exon	35991870	35992315	0	+	.	ID=g13323.t2.exon1;Parent=g13323.t2;
OY727109.1_Ormia_ochracea_genome_assembly,_chromosome:_5	GeneMark.hmm3	intron	35992316	35992383	.	+	1	ID=g13323.t2.intron1;Parent=g13323.t2;
OY727109.1_Ormia_ochracea_genome_assembly,_chromosome:_5	GeneMark.hmm3	CDS	35992384	35992795	.	+	1	ID=g13323.t2.CDS2;Parent=g13323.t2;
OY727109.1_Ormia_ochracea_genome_assembly,_chromosome:_5	GeneMark.hmm3	exon	35992384	35992795	0	+	.	ID=g13323.t2.exon2;Parent=g13323.t2;
OY727109.1_Ormia_ochracea_genome_assembly,_chromosome:_5	GeneMark.hmm3	stop_codon	35992793	35992795	.	+	0	ID=g13323.t2.stop1;Parent=g13323.t2;
OY727109.1_Ormia_ochracea_genome_assembly,_chromosome:_5	AUGUSTUS	gene	35998529	35999302	.	+	.	ID=g13324;
OY727109.1_Ormia_ochracea_genome_assembly,_chromosome:_5	AUGUSTUS	mRNA	35998529	35999302	1	+	.	ID=g13324.t1;Parent=g13324;
OY727109.1_Ormia_ochracea_genome_assembly,_chromosome:_5	AUGUSTUS	start_codon	35998529	35998531	.	+	0	ID=g13324.t1.start1;Parent=g13324.t1;
OY727109.1_Ormia_ochracea_genome_assembly,_chromosome:_5	AUGUSTUS	CDS	35998529	35999131	1	+	0	ID=g13324.t1.CDS1;Parent=g13324.t1;
OY727109.1_Ormia_ochracea_genome_assembly,_chromosome:_5	AUGUSTUS	exon	35998529	35999131	.	+	.	ID=g13324.t1.exon1;Parent=g13324.t1;
OY727109.1_Ormia_ochracea_genome_assembly,_chromosome:_5	AUGUSTUS	intron	35999132	35999194	1	+	.	ID=g13324.t1.intron1;Parent=g13324.t1;
OY727109.1_Ormia_ochracea_genome_assembly,_chromosome:_5	AUGUSTUS	CDS	35999195	35999302	1	+	0	ID=g13324.t1.CDS2;Parent=g13324.t1;
OY727109.1_Ormia_ochracea_genome_assembly,_chromosome:_5	AUGUSTUS	exon	35999195	35999302	.	+	.	ID=g13324.t1.exon2;Parent=g13324.t1;
OY727109.1_Ormia_ochracea_genome_assembly,_chromosome:_5	AUGUSTUS	stop_codon	35999300	35999302	.	+	0	ID=g13324.t1.stop1;Parent=g13324.t1;
OY727109.1_Ormia_ochracea_genome_assembly,_chromosome:_5	AUGUSTUS	gene	36029884	36033374	.	-	.	ID=g13325;
OY727109.1_Ormia_ochracea_genome_assembly,_chromosome:_5	AUGUSTUS	mRNA	36029884	36033374	1	-	.	ID=g13325.t1;Parent=g13325;
OY727109.1_Ormia_ochracea_genome_assembly,_chromosome:_5	AUGUSTUS	stop_codon	36029884	36029886	.	-	0	ID=g13325.t1.stop1;Parent=g13325.t1;
OY727109.1_Ormia_ochracea_genome_assembly,_chromosome:_5	AUGUSTUS	CDS	36029884	36030295	1	-	1	ID=g13325.t1.CDS1;Parent=g13325.t1;
OY727109.1_Ormia_ochracea_genome_assembly,_chromosome:_5	AUGUSTUS	exon	36029884	36030295	.	-	.	ID=g13325.t1.exon1;Parent=g13325.t1;
OY727109.1_Ormia_ochracea_genome_assembly,_chromosome:_5	AUGUSTUS	intron	36030296	36032616	1	-	.	ID=g13325.t1.intron1;Parent=g13325.t1;
OY727109.1_Ormia_ochracea_genome_assembly,_chromosome:_5	AUGUSTUS	CDS	36032617	36033374	1	-	0	ID=g13325.t1.CDS2;Parent=g13325.t1;
OY727109.1_Ormia_ochracea_genome_assembly,_chromosome:_5	AUGUSTUS	exon	36032617	36033374	.	-	.	ID=g13325.t1.exon2;Parent=g13325.t1;
OY727109.1_Ormia_ochracea_genome_assembly,_chromosome:_5	AUGUSTUS	start_codon	36033372	36033374	.	-	0	ID=g13325.t1.start1;Parent=g13325.t1;
OY727109.1_Ormia_ochracea_genome_assembly,_chromosome:_5	AUGUSTUS	gene	36042916	36070138	.	-	.	ID=g13326;
OY727109.1_Ormia_ochracea_genome_assembly,_chromosome:_5	AUGUSTUS	mRNA	36042916	36070138	0.6	-	.	ID=g13326.t1;Parent=g13326;
OY727109.1_Ormia_ochracea_genome_assembly,_chromosome:_5	AUGUSTUS	stop_codon	36042916	36042918	.	-	0	ID=g13326.t1.stop1;Parent=g13326.t1;
OY727109.1_Ormia_ochracea_genome_assembly,_chromosome:_5	AUGUSTUS	CDS	36042916	36044612	1	-	2	ID=g13326.t1.CDS1;Parent=g13326.t1;
OY727109.1_Ormia_ochracea_genome_assembly,_chromosome:_5	AUGUSTUS	exon	36042916	36044612	.	-	.	ID=g13326.t1.exon1;Parent=g13326.t1;
OY727109.1_Ormia_ochracea_genome_assembly,_chromosome:_5	AUGUSTUS	intron	36044613	36049393	1	-	.	ID=g13326.t1.intron1;Parent=g13326.t1;
OY727109.1_Ormia_ochracea_genome_assembly,_chromosome:_5	AUGUSTUS	CDS	36049394	36049556	1	-	0	ID=g13326.t1.CDS2;Parent=g13326.t1;
OY727109.1_Ormia_ochracea_genome_assembly,_chromosome:_5	AUGUSTUS	exon	36049394	36049556	.	-	.	ID=g13326.t1.exon2;Parent=g13326.t1;
OY727109.1_Ormia_ochracea_genome_assembly,_chromosome:_5	AUGUSTUS	intron	36049557	36049958	1	-	.	ID=g13326.t1.intron2;Parent=g13326.t1;
OY727109.1_Ormia_ochracea_genome_assembly,_chromosome:_5	AUGUSTUS	CDS	36049959	36050064	1	-	1	ID=g13326.t1.CDS3;Parent=g13326.t1;
OY727109.1_Ormia_ochracea_genome_assembly,_chromosome:_5	AUGUSTUS	exon	36049959	36050064	.	-	.	ID=g13326.t1.exon3;Parent=g13326.t1;
OY727109.1_Ormia_ochracea_genome_assembly,_chromosome:_5	AUGUSTUS	intron	36050065	36050144	1	-	.	ID=g13326.t1.intron3;Parent=g13326.t1;
OY727109.1_Ormia_ochracea_genome_assembly,_chromosome:_5	AUGUSTUS	CDS	36050145	36050283	1	-	2	ID=g13326.t1.CDS4;Parent=g13326.t1;
OY727109.1_Ormia_ochracea_genome_assembly,_chromosome:_5	AUGUSTUS	exon	36050145	36050283	.	-	.	ID=g13326.t1.exon4;Parent=g13326.t1;
OY727109.1_Ormia_ochracea_genome_assembly,_chromosome:_5	AUGUSTUS	intron	36050284	36057964	1	-	.	ID=g13326.t1.intron4;Parent=g13326.t1;
OY727109.1_Ormia_ochracea_genome_assembly,_chromosome:_5	AUGUSTUS	CDS	36057965	36058179	1	-	1	ID=g13326.t1.CDS5;Parent=g13326.t1;
OY727109.1_Ormia_ochracea_genome_assembly,_chromosome:_5	AUGUSTUS	exon	36057965	36058179	.	-	.	ID=g13326.t1.exon5;Parent=g13326.t1;
OY727109.1_Ormia_ochracea_genome_assembly,_chromosome:_5	AUGUSTUS	intron	36058180	36060149	1	-	.	ID=g13326.t1.intron5;Parent=g13326.t1;
OY727109.1_Ormia_ochracea_genome_assembly,_chromosome:_5	AUGUSTUS	CDS	36060150	36060259	1	-	0	ID=g13326.t1.CDS6;Parent=g13326.t1;
OY727109.1_Ormia_ochracea_genome_assembly,_chromosome:_5	AUGUSTUS	exon	36060150	36060259	.	-	.	ID=g13326.t1.exon6;Parent=g13326.t1;
OY727109.1_Ormia_ochracea_genome_assembly,_chromosome:_5	AUGUSTUS	intron	36060260	36065037	1	-	.	ID=g13326.t1.intron6;Parent=g13326.t1;
OY727109.1_Ormia_ochracea_genome_assembly,_chromosome:_5	AUGUSTUS	CDS	36065038	36065106	1	-	0	ID=g13326.t1.CDS7;Parent=g13326.t1;
OY727109.1_Ormia_ochracea_genome_assembly,_chromosome:_5	AUGUSTUS	exon	36065038	36065106	.	-	.	ID=g13326.t1.exon7;Parent=g13326.t1;
OY727109.1_Ormia_ochracea_genome_assembly,_chromosome:_5	AUGUSTUS	intron	36065107	36066364	1	-	.	ID=g13326.t1.intron7;Parent=g13326.t1;
OY727109.1_Ormia_ochracea_genome_assembly,_chromosome:_5	AUGUSTUS	CDS	36066365	36066565	1	-	0	ID=g13326.t1.CDS8;Parent=g13326.t1;
OY727109.1_Ormia_ochracea_genome_assembly,_chromosome:_5	AUGUSTUS	exon	36066365	36066565	.	-	.	ID=g13326.t1.exon8;Parent=g13326.t1;
OY727109.1_Ormia_ochracea_genome_assembly,_chromosome:_5	AUGUSTUS	intron	36066566	36069409	1	-	.	ID=g13326.t1.intron8;Parent=g13326.t1;
OY727109.1_Ormia_ochracea_genome_assembly,_chromosome:_5	AUGUSTUS	CDS	36069410	36069553	1	-	0	ID=g13326.t1.CDS9;Parent=g13326.t1;
OY727109.1_Ormia_ochracea_genome_assembly,_chromosome:_5	AUGUSTUS	exon	36069410	36069553	.	-	.	ID=g13326.t1.exon9;Parent=g13326.t1;
OY727109.1_Ormia_ochracea_genome_assembly,_chromosome:_5	AUGUSTUS	intron	36069554	36069743	1	-	.	ID=g13326.t1.intron9;Parent=g13326.t1;
OY727109.1_Ormia_ochracea_genome_assembly,_chromosome:_5	AUGUSTUS	CDS	36069744	36069876	1	-	1	ID=g13326.t1.CDS10;Parent=g13326.t1;
OY727109.1_Ormia_ochracea_genome_assembly,_chromosome:_5	AUGUSTUS	exon	36069744	36069876	.	-	.	ID=g13326.t1.exon10;Parent=g13326.t1;
OY727109.1_Ormia_ochracea_genome_assembly,_chromosome:_5	AUGUSTUS	intron	36069877	36070076	0.6	-	.	ID=g13326.t1.intron10;Parent=g13326.t1;
OY727109.1_Ormia_ochracea_genome_assembly,_chromosome:_5	AUGUSTUS	CDS	36070077	36070138	0.6	-	0	ID=g13326.t1.CDS11;Parent=g13326.t1;
OY727109.1_Ormia_ochracea_genome_assembly,_chromosome:_5	AUGUSTUS	exon	36070077	36070138	.	-	.	ID=g13326.t1.exon11;Parent=g13326.t1;
OY727109.1_Ormia_ochracea_genome_assembly,_chromosome:_5	AUGUSTUS	start_codon	36070136	36070138	.	-	0	ID=g13326.t1.start1;Parent=g13326.t1;
OY727109.1_Ormia_ochracea_genome_assembly,_chromosome:_5	AUGUSTUS	gene	36105850	36115107	.	-	.	ID=g13327;
OY727109.1_Ormia_ochracea_genome_assembly,_chromosome:_5	AUGUSTUS	mRNA	36105850	36115107	1	-	.	ID=g13327.t1;Parent=g13327;
OY727109.1_Ormia_ochracea_genome_assembly,_chromosome:_5	AUGUSTUS	stop_codon	36105850	36105852	.	-	0	ID=g13327.t1.stop1;Parent=g13327.t1;
OY727109.1_Ormia_ochracea_genome_assembly,_chromosome:_5	AUGUSTUS	CDS	36105850	36106028	1	-	2	ID=g13327.t1.CDS1;Parent=g13327.t1;
OY727109.1_Ormia_ochracea_genome_assembly,_chromosome:_5	AUGUSTUS	exon	36105850	36106028	.	-	.	ID=g13327.t1.exon1;Parent=g13327.t1;
OY727109.1_Ormia_ochracea_genome_assembly,_chromosome:_5	AUGUSTUS	intron	36106029	36114809	1	-	.	ID=g13327.t1.intron1;Parent=g13327.t1;
OY727109.1_Ormia_ochracea_genome_assembly,_chromosome:_5	AUGUSTUS	CDS	36114810	36115107	1	-	0	ID=g13327.t1.CDS2;Parent=g13327.t1;
OY727109.1_Ormia_ochracea_genome_assembly,_chromosome:_5	AUGUSTUS	exon	36114810	36115107	.	-	.	ID=g13327.t1.exon2;Parent=g13327.t1;
OY727109.1_Ormia_ochracea_genome_assembly,_chromosome:_5	AUGUSTUS	start_codon	36115105	36115107	.	-	0	ID=g13327.t1.start1;Parent=g13327.t1;
OY727109.1_Ormia_ochracea_genome_assembly,_chromosome:_5	AUGUSTUS	gene	36143876	36145837	.	-	.	ID=g13328;
OY727109.1_Ormia_ochracea_genome_assembly,_chromosome:_5	AUGUSTUS	mRNA	36143876	36145837	1	-	.	ID=g13328.t1;Parent=g13328;
OY727109.1_Ormia_ochracea_genome_assembly,_chromosome:_5	AUGUSTUS	stop_codon	36143876	36143878	.	-	0	ID=g13328.t1.stop1;Parent=g13328.t1;
OY727109.1_Ormia_ochracea_genome_assembly,_chromosome:_5	AUGUSTUS	CDS	36143876	36145837	1	-	0	ID=g13328.t1.CDS1;Parent=g13328.t1;
OY727109.1_Ormia_ochracea_genome_assembly,_chromosome:_5	AUGUSTUS	exon	36143876	36145837	.	-	.	ID=g13328.t1.exon1;Parent=g13328.t1;
OY727109.1_Ormia_ochracea_genome_assembly,_chromosome:_5	AUGUSTUS	start_codon	36145835	36145837	.	-	0	ID=g13328.t1.start1;Parent=g13328.t1;
OY727109.1_Ormia_ochracea_genome_assembly,_chromosome:_5	AUGUSTUS	gene	36246547	36246972	.	+	.	ID=g13329;
OY727109.1_Ormia_ochracea_genome_assembly,_chromosome:_5	AUGUSTUS	mRNA	36246547	36246972	1	+	.	ID=g13329.t1;Parent=g13329;
OY727109.1_Ormia_ochracea_genome_assembly,_chromosome:_5	AUGUSTUS	start_codon	36246547	36246549	.	+	0	ID=g13329.t1.start1;Parent=g13329.t1;
OY727109.1_Ormia_ochracea_genome_assembly,_chromosome:_5	AUGUSTUS	CDS	36246547	36246972	1	+	0	ID=g13329.t1.CDS1;Parent=g13329.t1;
OY727109.1_Ormia_ochracea_genome_assembly,_chromosome:_5	AUGUSTUS	exon	36246547	36246972	.	+	.	ID=g13329.t1.exon1;Parent=g13329.t1;
OY727109.1_Ormia_ochracea_genome_assembly,_chromosome:_5	AUGUSTUS	stop_codon	36246970	36246972	.	+	0	ID=g13329.t1.stop1;Parent=g13329.t1;
OY727109.1_Ormia_ochracea_genome_assembly,_chromosome:_5	AUGUSTUS	gene	36280956	36284786	.	-	.	ID=g13330;
OY727109.1_Ormia_ochracea_genome_assembly,_chromosome:_5	AUGUSTUS	mRNA	36280956	36284786	1	-	.	ID=g13330.t1;Parent=g13330;
OY727109.1_Ormia_ochracea_genome_assembly,_chromosome:_5	AUGUSTUS	stop_codon	36280956	36280958	.	-	0	ID=g13330.t1.stop1;Parent=g13330.t1;
OY727109.1_Ormia_ochracea_genome_assembly,_chromosome:_5	AUGUSTUS	CDS	36280956	36281573	1	-	0	ID=g13330.t1.CDS1;Parent=g13330.t1;
OY727109.1_Ormia_ochracea_genome_assembly,_chromosome:_5	AUGUSTUS	exon	36280956	36281573	.	-	.	ID=g13330.t1.exon1;Parent=g13330.t1;
OY727109.1_Ormia_ochracea_genome_assembly,_chromosome:_5	AUGUSTUS	intron	36281574	36283613	1	-	.	ID=g13330.t1.intron1;Parent=g13330.t1;
OY727109.1_Ormia_ochracea_genome_assembly,_chromosome:_5	AUGUSTUS	CDS	36283614	36283741	1	-	2	ID=g13330.t1.CDS2;Parent=g13330.t1;
OY727109.1_Ormia_ochracea_genome_assembly,_chromosome:_5	AUGUSTUS	exon	36283614	36283741	.	-	.	ID=g13330.t1.exon2;Parent=g13330.t1;
OY727109.1_Ormia_ochracea_genome_assembly,_chromosome:_5	AUGUSTUS	intron	36283742	36284743	1	-	.	ID=g13330.t1.intron2;Parent=g13330.t1;
OY727109.1_Ormia_ochracea_genome_assembly,_chromosome:_5	AUGUSTUS	CDS	36284744	36284786	1	-	0	ID=g13330.t1.CDS3;Parent=g13330.t1;
OY727109.1_Ormia_ochracea_genome_assembly,_chromosome:_5	AUGUSTUS	exon	36284744	36284786	.	-	.	ID=g13330.t1.exon3;Parent=g13330.t1;
OY727109.1_Ormia_ochracea_genome_assembly,_chromosome:_5	AUGUSTUS	start_codon	36284784	36284786	.	-	0	ID=g13330.t1.start1;Parent=g13330.t1;
OY727109.1_Ormia_ochracea_genome_assembly,_chromosome:_5	AUGUSTUS	gene	36286459	36288222	.	+	.	ID=g13331;
OY727109.1_Ormia_ochracea_genome_assembly,_chromosome:_5	AUGUSTUS	mRNA	36286459	36288222	1	+	.	ID=g13331.t1;Parent=g13331;
OY727109.1_Ormia_ochracea_genome_assembly,_chromosome:_5	AUGUSTUS	start_codon	36286459	36286461	.	+	0	ID=g13331.t1.start1;Parent=g13331.t1;
OY727109.1_Ormia_ochracea_genome_assembly,_chromosome:_5	AUGUSTUS	CDS	36286459	36286547	1	+	0	ID=g13331.t1.CDS1;Parent=g13331.t1;
OY727109.1_Ormia_ochracea_genome_assembly,_chromosome:_5	AUGUSTUS	exon	36286459	36286547	.	+	.	ID=g13331.t1.exon1;Parent=g13331.t1;
OY727109.1_Ormia_ochracea_genome_assembly,_chromosome:_5	AUGUSTUS	intron	36286548	36286601	1	+	.	ID=g13331.t1.intron1;Parent=g13331.t1;
OY727109.1_Ormia_ochracea_genome_assembly,_chromosome:_5	AUGUSTUS	CDS	36286602	36286767	1	+	1	ID=g13331.t1.CDS2;Parent=g13331.t1;
OY727109.1_Ormia_ochracea_genome_assembly,_chromosome:_5	AUGUSTUS	exon	36286602	36286767	.	+	.	ID=g13331.t1.exon2;Parent=g13331.t1;
OY727109.1_Ormia_ochracea_genome_assembly,_chromosome:_5	AUGUSTUS	intron	36286768	36286846	1	+	.	ID=g13331.t1.intron2;Parent=g13331.t1;
OY727109.1_Ormia_ochracea_genome_assembly,_chromosome:_5	AUGUSTUS	CDS	36286847	36286944	1	+	0	ID=g13331.t1.CDS3;Parent=g13331.t1;
OY727109.1_Ormia_ochracea_genome_assembly,_chromosome:_5	AUGUSTUS	exon	36286847	36286944	.	+	.	ID=g13331.t1.exon3;Parent=g13331.t1;
OY727109.1_Ormia_ochracea_genome_assembly,_chromosome:_5	AUGUSTUS	intron	36286945	36286997	1	+	.	ID=g13331.t1.intron3;Parent=g13331.t1;
OY727109.1_Ormia_ochracea_genome_assembly,_chromosome:_5	AUGUSTUS	CDS	36286998	36287154	1	+	1	ID=g13331.t1.CDS4;Parent=g13331.t1;
OY727109.1_Ormia_ochracea_genome_assembly,_chromosome:_5	AUGUSTUS	exon	36286998	36287154	.	+	.	ID=g13331.t1.exon4;Parent=g13331.t1;
OY727109.1_Ormia_ochracea_genome_assembly,_chromosome:_5	AUGUSTUS	intron	36287155	36287401	1	+	.	ID=g13331.t1.intron4;Parent=g13331.t1;
OY727109.1_Ormia_ochracea_genome_assembly,_chromosome:_5	AUGUSTUS	CDS	36287402	36287570	1	+	0	ID=g13331.t1.CDS5;Parent=g13331.t1;
OY727109.1_Ormia_ochracea_genome_assembly,_chromosome:_5	AUGUSTUS	exon	36287402	36287570	.	+	.	ID=g13331.t1.exon5;Parent=g13331.t1;
OY727109.1_Ormia_ochracea_genome_assembly,_chromosome:_5	AUGUSTUS	intron	36287571	36287914	1	+	.	ID=g13331.t1.intron5;Parent=g13331.t1;
OY727109.1_Ormia_ochracea_genome_assembly,_chromosome:_5	AUGUSTUS	CDS	36287915	36288222	1	+	2	ID=g13331.t1.CDS6;Parent=g13331.t1;
OY727109.1_Ormia_ochracea_genome_assembly,_chromosome:_5	AUGUSTUS	exon	36287915	36288222	.	+	.	ID=g13331.t1.exon6;Parent=g13331.t1;
OY727109.1_Ormia_ochracea_genome_assembly,_chromosome:_5	AUGUSTUS	stop_codon	36288220	36288222	.	+	0	ID=g13331.t1.stop1;Parent=g13331.t1;
OY727109.1_Ormia_ochracea_genome_assembly,_chromosome:_5	AUGUSTUS	gene	36290275	36293246	.	+	.	ID=g13332;
OY727109.1_Ormia_ochracea_genome_assembly,_chromosome:_5	AUGUSTUS	mRNA	36290275	36293246	1	+	.	ID=g13332.t1;Parent=g13332;
OY727109.1_Ormia_ochracea_genome_assembly,_chromosome:_5	AUGUSTUS	start_codon	36290275	36290277	.	+	0	ID=g13332.t1.start1;Parent=g13332.t1;
OY727109.1_Ormia_ochracea_genome_assembly,_chromosome:_5	AUGUSTUS	CDS	36290275	36291132	1	+	0	ID=g13332.t1.CDS1;Parent=g13332.t1;
OY727109.1_Ormia_ochracea_genome_assembly,_chromosome:_5	AUGUSTUS	exon	36290275	36291132	.	+	.	ID=g13332.t1.exon1;Parent=g13332.t1;
OY727109.1_Ormia_ochracea_genome_assembly,_chromosome:_5	AUGUSTUS	intron	36291133	36292976	1	+	.	ID=g13332.t1.intron1;Parent=g13332.t1;
OY727109.1_Ormia_ochracea_genome_assembly,_chromosome:_5	AUGUSTUS	CDS	36292977	36293246	1	+	0	ID=g13332.t1.CDS2;Parent=g13332.t1;
OY727109.1_Ormia_ochracea_genome_assembly,_chromosome:_5	AUGUSTUS	exon	36292977	36293246	.	+	.	ID=g13332.t1.exon2;Parent=g13332.t1;
OY727109.1_Ormia_ochracea_genome_assembly,_chromosome:_5	AUGUSTUS	stop_codon	36293244	36293246	.	+	0	ID=g13332.t1.stop1;Parent=g13332.t1;
OY727109.1_Ormia_ochracea_genome_assembly,_chromosome:_5	AUGUSTUS	gene	36300769	36335588	.	+	.	ID=g13333;
OY727109.1_Ormia_ochracea_genome_assembly,_chromosome:_5	AUGUSTUS	mRNA	36300769	36335588	0.42	+	.	ID=g13333.t1;Parent=g13333;
OY727109.1_Ormia_ochracea_genome_assembly,_chromosome:_5	AUGUSTUS	start_codon	36300769	36300771	.	+	0	ID=g13333.t1.start1;Parent=g13333.t1;
OY727109.1_Ormia_ochracea_genome_assembly,_chromosome:_5	AUGUSTUS	CDS	36300769	36300934	0.98	+	0	ID=g13333.t1.CDS1;Parent=g13333.t1;
OY727109.1_Ormia_ochracea_genome_assembly,_chromosome:_5	AUGUSTUS	exon	36300769	36300934	.	+	.	ID=g13333.t1.exon1;Parent=g13333.t1;
OY727109.1_Ormia_ochracea_genome_assembly,_chromosome:_5	AUGUSTUS	intron	36300935	36329932	0.42	+	.	ID=g13333.t1.intron1;Parent=g13333.t1;
OY727109.1_Ormia_ochracea_genome_assembly,_chromosome:_5	AUGUSTUS	CDS	36329933	36330178	1	+	2	ID=g13333.t1.CDS2;Parent=g13333.t1;
OY727109.1_Ormia_ochracea_genome_assembly,_chromosome:_5	AUGUSTUS	exon	36329933	36330178	.	+	.	ID=g13333.t1.exon2;Parent=g13333.t1;
OY727109.1_Ormia_ochracea_genome_assembly,_chromosome:_5	AUGUSTUS	intron	36330179	36330240	1	+	.	ID=g13333.t1.intron2;Parent=g13333.t1;
OY727109.1_Ormia_ochracea_genome_assembly,_chromosome:_5	AUGUSTUS	CDS	36330241	36331712	1	+	2	ID=g13333.t1.CDS3;Parent=g13333.t1;
OY727109.1_Ormia_ochracea_genome_assembly,_chromosome:_5	AUGUSTUS	exon	36330241	36331712	.	+	.	ID=g13333.t1.exon3;Parent=g13333.t1;
OY727109.1_Ormia_ochracea_genome_assembly,_chromosome:_5	AUGUSTUS	intron	36331713	36331783	1	+	.	ID=g13333.t1.intron3;Parent=g13333.t1;
OY727109.1_Ormia_ochracea_genome_assembly,_chromosome:_5	AUGUSTUS	CDS	36331784	36332031	1	+	0	ID=g13333.t1.CDS4;Parent=g13333.t1;
OY727109.1_Ormia_ochracea_genome_assembly,_chromosome:_5	AUGUSTUS	exon	36331784	36332031	.	+	.	ID=g13333.t1.exon4;Parent=g13333.t1;
OY727109.1_Ormia_ochracea_genome_assembly,_chromosome:_5	AUGUSTUS	intron	36332032	36333337	1	+	.	ID=g13333.t1.intron4;Parent=g13333.t1;
OY727109.1_Ormia_ochracea_genome_assembly,_chromosome:_5	AUGUSTUS	CDS	36333338	36333532	1	+	1	ID=g13333.t1.CDS5;Parent=g13333.t1;
OY727109.1_Ormia_ochracea_genome_assembly,_chromosome:_5	AUGUSTUS	exon	36333338	36333532	.	+	.	ID=g13333.t1.exon5;Parent=g13333.t1;
OY727109.1_Ormia_ochracea_genome_assembly,_chromosome:_5	AUGUSTUS	intron	36333533	36333592	1	+	.	ID=g13333.t1.intron5;Parent=g13333.t1;
OY727109.1_Ormia_ochracea_genome_assembly,_chromosome:_5	AUGUSTUS	CDS	36333593	36333688	1	+	1	ID=g13333.t1.CDS6;Parent=g13333.t1;
OY727109.1_Ormia_ochracea_genome_assembly,_chromosome:_5	AUGUSTUS	exon	36333593	36333688	.	+	.	ID=g13333.t1.exon6;Parent=g13333.t1;
OY727109.1_Ormia_ochracea_genome_assembly,_chromosome:_5	AUGUSTUS	intron	36333689	36333752	1	+	.	ID=g13333.t1.intron6;Parent=g13333.t1;
OY727109.1_Ormia_ochracea_genome_assembly,_chromosome:_5	AUGUSTUS	CDS	36333753	36334017	1	+	1	ID=g13333.t1.CDS7;Parent=g13333.t1;
OY727109.1_Ormia_ochracea_genome_assembly,_chromosome:_5	AUGUSTUS	exon	36333753	36334017	.	+	.	ID=g13333.t1.exon7;Parent=g13333.t1;
OY727109.1_Ormia_ochracea_genome_assembly,_chromosome:_5	AUGUSTUS	intron	36334018	36334082	1	+	.	ID=g13333.t1.intron7;Parent=g13333.t1;
OY727109.1_Ormia_ochracea_genome_assembly,_chromosome:_5	AUGUSTUS	CDS	36334083	36334171	1	+	0	ID=g13333.t1.CDS8;Parent=g13333.t1;
OY727109.1_Ormia_ochracea_genome_assembly,_chromosome:_5	AUGUSTUS	exon	36334083	36334171	.	+	.	ID=g13333.t1.exon8;Parent=g13333.t1;
OY727109.1_Ormia_ochracea_genome_assembly,_chromosome:_5	AUGUSTUS	intron	36334172	36335368	1	+	.	ID=g13333.t1.intron8;Parent=g13333.t1;
OY727109.1_Ormia_ochracea_genome_assembly,_chromosome:_5	AUGUSTUS	CDS	36335369	36335588	1	+	1	ID=g13333.t1.CDS9;Parent=g13333.t1;
OY727109.1_Ormia_ochracea_genome_assembly,_chromosome:_5	AUGUSTUS	exon	36335369	36335588	.	+	.	ID=g13333.t1.exon9;Parent=g13333.t1;
OY727109.1_Ormia_ochracea_genome_assembly,_chromosome:_5	AUGUSTUS	stop_codon	36335586	36335588	.	+	0	ID=g13333.t1.stop1;Parent=g13333.t1;
OY727109.1_Ormia_ochracea_genome_assembly,_chromosome:_5	AUGUSTUS	gene	36338803	36348603	.	-	.	ID=g13334;
OY727109.1_Ormia_ochracea_genome_assembly,_chromosome:_5	AUGUSTUS	mRNA	36338803	36348603	0.82	-	.	ID=g13334.t1;Parent=g13334;
OY727109.1_Ormia_ochracea_genome_assembly,_chromosome:_5	AUGUSTUS	stop_codon	36338803	36338805	.	-	0	ID=g13334.t1.stop1;Parent=g13334.t1;
OY727109.1_Ormia_ochracea_genome_assembly,_chromosome:_5	AUGUSTUS	CDS	36338803	36338889	1	-	0	ID=g13334.t1.CDS1;Parent=g13334.t1;
OY727109.1_Ormia_ochracea_genome_assembly,_chromosome:_5	AUGUSTUS	exon	36338803	36338889	.	-	.	ID=g13334.t1.exon1;Parent=g13334.t1;
OY727109.1_Ormia_ochracea_genome_assembly,_chromosome:_5	AUGUSTUS	intron	36338890	36338946	1	-	.	ID=g13334.t1.intron1;Parent=g13334.t1;
OY727109.1_Ormia_ochracea_genome_assembly,_chromosome:_5	AUGUSTUS	CDS	36338947	36339057	1	-	0	ID=g13334.t1.CDS2;Parent=g13334.t1;
OY727109.1_Ormia_ochracea_genome_assembly,_chromosome:_5	AUGUSTUS	exon	36338947	36339057	.	-	.	ID=g13334.t1.exon2;Parent=g13334.t1;
OY727109.1_Ormia_ochracea_genome_assembly,_chromosome:_5	AUGUSTUS	intron	36339058	36339830	1	-	.	ID=g13334.t1.intron2;Parent=g13334.t1;
OY727109.1_Ormia_ochracea_genome_assembly,_chromosome:_5	AUGUSTUS	CDS	36339831	36340014	1	-	1	ID=g13334.t1.CDS3;Parent=g13334.t1;
OY727109.1_Ormia_ochracea_genome_assembly,_chromosome:_5	AUGUSTUS	exon	36339831	36340014	.	-	.	ID=g13334.t1.exon3;Parent=g13334.t1;
OY727109.1_Ormia_ochracea_genome_assembly,_chromosome:_5	AUGUSTUS	intron	36340015	36340081	1	-	.	ID=g13334.t1.intron3;Parent=g13334.t1;
OY727109.1_Ormia_ochracea_genome_assembly,_chromosome:_5	AUGUSTUS	CDS	36340082	36340382	1	-	2	ID=g13334.t1.CDS4;Parent=g13334.t1;
OY727109.1_Ormia_ochracea_genome_assembly,_chromosome:_5	AUGUSTUS	exon	36340082	36340382	.	-	.	ID=g13334.t1.exon4;Parent=g13334.t1;
OY727109.1_Ormia_ochracea_genome_assembly,_chromosome:_5	AUGUSTUS	intron	36340383	36341782	1	-	.	ID=g13334.t1.intron4;Parent=g13334.t1;
OY727109.1_Ormia_ochracea_genome_assembly,_chromosome:_5	AUGUSTUS	CDS	36341783	36342251	1	-	0	ID=g13334.t1.CDS5;Parent=g13334.t1;
OY727109.1_Ormia_ochracea_genome_assembly,_chromosome:_5	AUGUSTUS	exon	36341783	36342251	.	-	.	ID=g13334.t1.exon5;Parent=g13334.t1;
OY727109.1_Ormia_ochracea_genome_assembly,_chromosome:_5	AUGUSTUS	intron	36342252	36343995	1	-	.	ID=g13334.t1.intron5;Parent=g13334.t1;
OY727109.1_Ormia_ochracea_genome_assembly,_chromosome:_5	AUGUSTUS	CDS	36343996	36344178	1	-	0	ID=g13334.t1.CDS6;Parent=g13334.t1;
OY727109.1_Ormia_ochracea_genome_assembly,_chromosome:_5	AUGUSTUS	exon	36343996	36344178	.	-	.	ID=g13334.t1.exon6;Parent=g13334.t1;
OY727109.1_Ormia_ochracea_genome_assembly,_chromosome:_5	AUGUSTUS	intron	36344179	36348432	0.82	-	.	ID=g13334.t1.intron6;Parent=g13334.t1;
OY727109.1_Ormia_ochracea_genome_assembly,_chromosome:_5	AUGUSTUS	CDS	36348433	36348603	1	-	0	ID=g13334.t1.CDS7;Parent=g13334.t1;
OY727109.1_Ormia_ochracea_genome_assembly,_chromosome:_5	AUGUSTUS	exon	36348433	36348603	.	-	.	ID=g13334.t1.exon7;Parent=g13334.t1;
OY727109.1_Ormia_ochracea_genome_assembly,_chromosome:_5	AUGUSTUS	start_codon	36348601	36348603	.	-	0	ID=g13334.t1.start1;Parent=g13334.t1;
OY727109.1_Ormia_ochracea_genome_assembly,_chromosome:_5	AUGUSTUS	gene	36456201	36456554	.	+	.	ID=g13335;
OY727109.1_Ormia_ochracea_genome_assembly,_chromosome:_5	AUGUSTUS	mRNA	36456201	36456554	0.95	+	.	ID=g13335.t1;Parent=g13335;
OY727109.1_Ormia_ochracea_genome_assembly,_chromosome:_5	AUGUSTUS	start_codon	36456201	36456203	.	+	0	ID=g13335.t1.start1;Parent=g13335.t1;
OY727109.1_Ormia_ochracea_genome_assembly,_chromosome:_5	AUGUSTUS	CDS	36456201	36456554	0.95	+	0	ID=g13335.t1.CDS1;Parent=g13335.t1;
OY727109.1_Ormia_ochracea_genome_assembly,_chromosome:_5	AUGUSTUS	exon	36456201	36456554	.	+	.	ID=g13335.t1.exon1;Parent=g13335.t1;
OY727109.1_Ormia_ochracea_genome_assembly,_chromosome:_5	AUGUSTUS	stop_codon	36456552	36456554	.	+	0	ID=g13335.t1.stop1;Parent=g13335.t1;
OY727109.1_Ormia_ochracea_genome_assembly,_chromosome:_5	AUGUSTUS	gene	36457751	36459288	.	-	.	ID=g13336;
OY727109.1_Ormia_ochracea_genome_assembly,_chromosome:_5	AUGUSTUS	mRNA	36457751	36459288	1	-	.	ID=g13336.t1;Parent=g13336;
OY727109.1_Ormia_ochracea_genome_assembly,_chromosome:_5	AUGUSTUS	stop_codon	36457751	36457753	.	-	0	ID=g13336.t1.stop1;Parent=g13336.t1;
OY727109.1_Ormia_ochracea_genome_assembly,_chromosome:_5	AUGUSTUS	CDS	36457751	36457868	1	-	1	ID=g13336.t1.CDS1;Parent=g13336.t1;
OY727109.1_Ormia_ochracea_genome_assembly,_chromosome:_5	AUGUSTUS	exon	36457751	36457868	.	-	.	ID=g13336.t1.exon1;Parent=g13336.t1;
OY727109.1_Ormia_ochracea_genome_assembly,_chromosome:_5	AUGUSTUS	intron	36457869	36457933	1	-	.	ID=g13336.t1.intron1;Parent=g13336.t1;
OY727109.1_Ormia_ochracea_genome_assembly,_chromosome:_5	AUGUSTUS	CDS	36457934	36459288	1	-	0	ID=g13336.t1.CDS2;Parent=g13336.t1;
OY727109.1_Ormia_ochracea_genome_assembly,_chromosome:_5	AUGUSTUS	exon	36457934	36459288	.	-	.	ID=g13336.t1.exon2;Parent=g13336.t1;
OY727109.1_Ormia_ochracea_genome_assembly,_chromosome:_5	AUGUSTUS	start_codon	36459286	36459288	.	-	0	ID=g13336.t1.start1;Parent=g13336.t1;
OY727109.1_Ormia_ochracea_genome_assembly,_chromosome:_5	AUGUSTUS	gene	36460020	36461231	.	+	.	ID=g13337;
OY727109.1_Ormia_ochracea_genome_assembly,_chromosome:_5	AUGUSTUS	mRNA	36460020	36461231	1	+	.	ID=g13337.t1;Parent=g13337;
OY727109.1_Ormia_ochracea_genome_assembly,_chromosome:_5	AUGUSTUS	start_codon	36460020	36460022	.	+	0	ID=g13337.t1.start1;Parent=g13337.t1;
OY727109.1_Ormia_ochracea_genome_assembly,_chromosome:_5	AUGUSTUS	CDS	36460020	36461231	1	+	0	ID=g13337.t1.CDS1;Parent=g13337.t1;
OY727109.1_Ormia_ochracea_genome_assembly,_chromosome:_5	AUGUSTUS	exon	36460020	36461231	.	+	.	ID=g13337.t1.exon1;Parent=g13337.t1;
OY727109.1_Ormia_ochracea_genome_assembly,_chromosome:_5	AUGUSTUS	stop_codon	36461229	36461231	.	+	0	ID=g13337.t1.stop1;Parent=g13337.t1;
OY727109.1_Ormia_ochracea_genome_assembly,_chromosome:_5	AUGUSTUS	gene	36461977	36465093	.	-	.	ID=g13338;
OY727109.1_Ormia_ochracea_genome_assembly,_chromosome:_5	AUGUSTUS	mRNA	36461977	36465093	1	-	.	ID=g13338.t1;Parent=g13338;
OY727109.1_Ormia_ochracea_genome_assembly,_chromosome:_5	AUGUSTUS	stop_codon	36461977	36461979	.	-	0	ID=g13338.t1.stop1;Parent=g13338.t1;
OY727109.1_Ormia_ochracea_genome_assembly,_chromosome:_5	AUGUSTUS	CDS	36461977	36463782	1	-	0	ID=g13338.t1.CDS1;Parent=g13338.t1;
OY727109.1_Ormia_ochracea_genome_assembly,_chromosome:_5	AUGUSTUS	exon	36461977	36463782	.	-	.	ID=g13338.t1.exon1;Parent=g13338.t1;
OY727109.1_Ormia_ochracea_genome_assembly,_chromosome:_5	AUGUSTUS	intron	36463783	36464123	1	-	.	ID=g13338.t1.intron1;Parent=g13338.t1;
OY727109.1_Ormia_ochracea_genome_assembly,_chromosome:_5	AUGUSTUS	CDS	36464124	36464767	1	-	2	ID=g13338.t1.CDS2;Parent=g13338.t1;
OY727109.1_Ormia_ochracea_genome_assembly,_chromosome:_5	AUGUSTUS	exon	36464124	36464767	.	-	.	ID=g13338.t1.exon2;Parent=g13338.t1;
OY727109.1_Ormia_ochracea_genome_assembly,_chromosome:_5	AUGUSTUS	intron	36464768	36465050	1	-	.	ID=g13338.t1.intron2;Parent=g13338.t1;
OY727109.1_Ormia_ochracea_genome_assembly,_chromosome:_5	AUGUSTUS	CDS	36465051	36465093	1	-	0	ID=g13338.t1.CDS3;Parent=g13338.t1;
OY727109.1_Ormia_ochracea_genome_assembly,_chromosome:_5	AUGUSTUS	exon	36465051	36465093	.	-	.	ID=g13338.t1.exon3;Parent=g13338.t1;
OY727109.1_Ormia_ochracea_genome_assembly,_chromosome:_5	AUGUSTUS	start_codon	36465091	36465093	.	-	0	ID=g13338.t1.start1;Parent=g13338.t1;
OY727109.1_Ormia_ochracea_genome_assembly,_chromosome:_5	AUGUSTUS	gene	36465918	36469141	.	+	.	ID=g13339;
OY727109.1_Ormia_ochracea_genome_assembly,_chromosome:_5	AUGUSTUS	mRNA	36465918	36469141	1	+	.	ID=g13339.t1;Parent=g13339;
OY727109.1_Ormia_ochracea_genome_assembly,_chromosome:_5	AUGUSTUS	start_codon	36465918	36465920	.	+	0	ID=g13339.t1.start1;Parent=g13339.t1;
OY727109.1_Ormia_ochracea_genome_assembly,_chromosome:_5	AUGUSTUS	CDS	36465918	36466012	1	+	0	ID=g13339.t1.CDS1;Parent=g13339.t1;
OY727109.1_Ormia_ochracea_genome_assembly,_chromosome:_5	AUGUSTUS	exon	36465918	36466012	.	+	.	ID=g13339.t1.exon1;Parent=g13339.t1;
OY727109.1_Ormia_ochracea_genome_assembly,_chromosome:_5	AUGUSTUS	intron	36466013	36466076	1	+	.	ID=g13339.t1.intron1;Parent=g13339.t1;
OY727109.1_Ormia_ochracea_genome_assembly,_chromosome:_5	AUGUSTUS	CDS	36466077	36466209	1	+	1	ID=g13339.t1.CDS2;Parent=g13339.t1;
OY727109.1_Ormia_ochracea_genome_assembly,_chromosome:_5	AUGUSTUS	exon	36466077	36466209	.	+	.	ID=g13339.t1.exon2;Parent=g13339.t1;
OY727109.1_Ormia_ochracea_genome_assembly,_chromosome:_5	AUGUSTUS	intron	36466210	36466728	1	+	.	ID=g13339.t1.intron2;Parent=g13339.t1;
OY727109.1_Ormia_ochracea_genome_assembly,_chromosome:_5	AUGUSTUS	CDS	36466729	36466873	1	+	0	ID=g13339.t1.CDS3;Parent=g13339.t1;
OY727109.1_Ormia_ochracea_genome_assembly,_chromosome:_5	AUGUSTUS	exon	36466729	36466873	.	+	.	ID=g13339.t1.exon3;Parent=g13339.t1;
OY727109.1_Ormia_ochracea_genome_assembly,_chromosome:_5	AUGUSTUS	intron	36466874	36466936	1	+	.	ID=g13339.t1.intron3;Parent=g13339.t1;
OY727109.1_Ormia_ochracea_genome_assembly,_chromosome:_5	AUGUSTUS	CDS	36466937	36467185	1	+	2	ID=g13339.t1.CDS4;Parent=g13339.t1;
OY727109.1_Ormia_ochracea_genome_assembly,_chromosome:_5	AUGUSTUS	exon	36466937	36467185	.	+	.	ID=g13339.t1.exon4;Parent=g13339.t1;
OY727109.1_Ormia_ochracea_genome_assembly,_chromosome:_5	AUGUSTUS	intron	36467186	36467277	1	+	.	ID=g13339.t1.intron4;Parent=g13339.t1;
OY727109.1_Ormia_ochracea_genome_assembly,_chromosome:_5	AUGUSTUS	CDS	36467278	36467795	1	+	2	ID=g13339.t1.CDS5;Parent=g13339.t1;
OY727109.1_Ormia_ochracea_genome_assembly,_chromosome:_5	AUGUSTUS	exon	36467278	36467795	.	+	.	ID=g13339.t1.exon5;Parent=g13339.t1;
OY727109.1_Ormia_ochracea_genome_assembly,_chromosome:_5	AUGUSTUS	intron	36467796	36468011	1	+	.	ID=g13339.t1.intron5;Parent=g13339.t1;
OY727109.1_Ormia_ochracea_genome_assembly,_chromosome:_5	AUGUSTUS	CDS	36468012	36468466	1	+	0	ID=g13339.t1.CDS6;Parent=g13339.t1;
OY727109.1_Ormia_ochracea_genome_assembly,_chromosome:_5	AUGUSTUS	exon	36468012	36468466	.	+	.	ID=g13339.t1.exon6;Parent=g13339.t1;
OY727109.1_Ormia_ochracea_genome_assembly,_chromosome:_5	AUGUSTUS	intron	36468467	36468608	1	+	.	ID=g13339.t1.intron6;Parent=g13339.t1;
OY727109.1_Ormia_ochracea_genome_assembly,_chromosome:_5	AUGUSTUS	CDS	36468609	36468796	1	+	1	ID=g13339.t1.CDS7;Parent=g13339.t1;
OY727109.1_Ormia_ochracea_genome_assembly,_chromosome:_5	AUGUSTUS	exon	36468609	36468796	.	+	.	ID=g13339.t1.exon7;Parent=g13339.t1;
OY727109.1_Ormia_ochracea_genome_assembly,_chromosome:_5	AUGUSTUS	intron	36468797	36468881	1	+	.	ID=g13339.t1.intron7;Parent=g13339.t1;
OY727109.1_Ormia_ochracea_genome_assembly,_chromosome:_5	AUGUSTUS	CDS	36468882	36469141	1	+	2	ID=g13339.t1.CDS8;Parent=g13339.t1;
OY727109.1_Ormia_ochracea_genome_assembly,_chromosome:_5	AUGUSTUS	exon	36468882	36469141	.	+	.	ID=g13339.t1.exon8;Parent=g13339.t1;
OY727109.1_Ormia_ochracea_genome_assembly,_chromosome:_5	AUGUSTUS	stop_codon	36469139	36469141	.	+	0	ID=g13339.t1.stop1;Parent=g13339.t1;
OY727109.1_Ormia_ochracea_genome_assembly,_chromosome:_5	AUGUSTUS	gene	36471263	36473172	.	-	.	ID=g13340;
OY727109.1_Ormia_ochracea_genome_assembly,_chromosome:_5	AUGUSTUS	mRNA	36471263	36473172	0.98	-	.	ID=g13340.t1;Parent=g13340;
OY727109.1_Ormia_ochracea_genome_assembly,_chromosome:_5	AUGUSTUS	stop_codon	36471263	36471265	.	-	0	ID=g13340.t1.stop1;Parent=g13340.t1;
OY727109.1_Ormia_ochracea_genome_assembly,_chromosome:_5	AUGUSTUS	CDS	36471263	36471804	1	-	2	ID=g13340.t1.CDS1;Parent=g13340.t1;
OY727109.1_Ormia_ochracea_genome_assembly,_chromosome:_5	AUGUSTUS	exon	36471263	36471804	.	-	.	ID=g13340.t1.exon1;Parent=g13340.t1;
OY727109.1_Ormia_ochracea_genome_assembly,_chromosome:_5	AUGUSTUS	intron	36471805	36473066	0.98	-	.	ID=g13340.t1.intron1;Parent=g13340.t1;
OY727109.1_Ormia_ochracea_genome_assembly,_chromosome:_5	AUGUSTUS	CDS	36473067	36473172	0.98	-	0	ID=g13340.t1.CDS2;Parent=g13340.t1;
OY727109.1_Ormia_ochracea_genome_assembly,_chromosome:_5	AUGUSTUS	exon	36473067	36473172	.	-	.	ID=g13340.t1.exon2;Parent=g13340.t1;
OY727109.1_Ormia_ochracea_genome_assembly,_chromosome:_5	AUGUSTUS	start_codon	36473170	36473172	.	-	0	ID=g13340.t1.start1;Parent=g13340.t1;
OY727109.1_Ormia_ochracea_genome_assembly,_chromosome:_5	AUGUSTUS	gene	36492029	36499419	.	-	.	ID=g13341;
OY727109.1_Ormia_ochracea_genome_assembly,_chromosome:_5	AUGUSTUS	mRNA	36492029	36499419	0.29	-	.	ID=g13341.t1;Parent=g13341;
OY727109.1_Ormia_ochracea_genome_assembly,_chromosome:_5	AUGUSTUS	stop_codon	36492029	36492031	.	-	0	ID=g13341.t1.stop1;Parent=g13341.t1;
OY727109.1_Ormia_ochracea_genome_assembly,_chromosome:_5	AUGUSTUS	CDS	36492029	36492174	0.29	-	2	ID=g13341.t1.CDS1;Parent=g13341.t1;
OY727109.1_Ormia_ochracea_genome_assembly,_chromosome:_5	AUGUSTUS	exon	36492029	36492174	.	-	.	ID=g13341.t1.exon1;Parent=g13341.t1;
OY727109.1_Ormia_ochracea_genome_assembly,_chromosome:_5	AUGUSTUS	intron	36492175	36498848	0.29	-	.	ID=g13341.t1.intron1;Parent=g13341.t1;
OY727109.1_Ormia_ochracea_genome_assembly,_chromosome:_5	AUGUSTUS	CDS	36498849	36499419	1	-	0	ID=g13341.t1.CDS2;Parent=g13341.t1;
OY727109.1_Ormia_ochracea_genome_assembly,_chromosome:_5	AUGUSTUS	exon	36498849	36499419	.	-	.	ID=g13341.t1.exon2;Parent=g13341.t1;
OY727109.1_Ormia_ochracea_genome_assembly,_chromosome:_5	AUGUSTUS	start_codon	36499417	36499419	.	-	0	ID=g13341.t1.start1;Parent=g13341.t1;
OY727109.1_Ormia_ochracea_genome_assembly,_chromosome:_5	AUGUSTUS	gene	36501080	36502842	.	+	.	ID=g13342;
OY727109.1_Ormia_ochracea_genome_assembly,_chromosome:_5	AUGUSTUS	mRNA	36501080	36502842	1	+	.	ID=g13342.t1;Parent=g13342;
OY727109.1_Ormia_ochracea_genome_assembly,_chromosome:_5	AUGUSTUS	start_codon	36501080	36501082	.	+	0	ID=g13342.t1.start1;Parent=g13342.t1;
OY727109.1_Ormia_ochracea_genome_assembly,_chromosome:_5	AUGUSTUS	CDS	36501080	36501198	1	+	0	ID=g13342.t1.CDS1;Parent=g13342.t1;
OY727109.1_Ormia_ochracea_genome_assembly,_chromosome:_5	AUGUSTUS	exon	36501080	36501198	.	+	.	ID=g13342.t1.exon1;Parent=g13342.t1;
OY727109.1_Ormia_ochracea_genome_assembly,_chromosome:_5	AUGUSTUS	intron	36501199	36502018	1	+	.	ID=g13342.t1.intron1;Parent=g13342.t1;
OY727109.1_Ormia_ochracea_genome_assembly,_chromosome:_5	AUGUSTUS	CDS	36502019	36502239	1	+	1	ID=g13342.t1.CDS2;Parent=g13342.t1;
OY727109.1_Ormia_ochracea_genome_assembly,_chromosome:_5	AUGUSTUS	exon	36502019	36502239	.	+	.	ID=g13342.t1.exon2;Parent=g13342.t1;
OY727109.1_Ormia_ochracea_genome_assembly,_chromosome:_5	AUGUSTUS	intron	36502240	36502546	1	+	.	ID=g13342.t1.intron2;Parent=g13342.t1;
OY727109.1_Ormia_ochracea_genome_assembly,_chromosome:_5	AUGUSTUS	CDS	36502547	36502842	1	+	2	ID=g13342.t1.CDS3;Parent=g13342.t1;
OY727109.1_Ormia_ochracea_genome_assembly,_chromosome:_5	AUGUSTUS	exon	36502547	36502842	.	+	.	ID=g13342.t1.exon3;Parent=g13342.t1;
OY727109.1_Ormia_ochracea_genome_assembly,_chromosome:_5	AUGUSTUS	stop_codon	36502840	36502842	.	+	0	ID=g13342.t1.stop1;Parent=g13342.t1;
OY727109.1_Ormia_ochracea_genome_assembly,_chromosome:_5	AUGUSTUS	gene	36504897	36505160	.	+	.	ID=g13343;
OY727109.1_Ormia_ochracea_genome_assembly,_chromosome:_5	AUGUSTUS	mRNA	36504897	36505160	1	+	.	ID=g13343.t1;Parent=g13343;
OY727109.1_Ormia_ochracea_genome_assembly,_chromosome:_5	AUGUSTUS	start_codon	36504897	36504899	.	+	0	ID=g13343.t1.start1;Parent=g13343.t1;
OY727109.1_Ormia_ochracea_genome_assembly,_chromosome:_5	AUGUSTUS	CDS	36504897	36505160	1	+	0	ID=g13343.t1.CDS1;Parent=g13343.t1;
OY727109.1_Ormia_ochracea_genome_assembly,_chromosome:_5	AUGUSTUS	exon	36504897	36505160	.	+	.	ID=g13343.t1.exon1;Parent=g13343.t1;
OY727109.1_Ormia_ochracea_genome_assembly,_chromosome:_5	AUGUSTUS	stop_codon	36505158	36505160	.	+	0	ID=g13343.t1.stop1;Parent=g13343.t1;
OY727109.1_Ormia_ochracea_genome_assembly,_chromosome:_5	AUGUSTUS	gene	36506510	36507691	.	+	.	ID=g13344;
OY727109.1_Ormia_ochracea_genome_assembly,_chromosome:_5	AUGUSTUS	mRNA	36506510	36507691	1	+	.	ID=g13344.t1;Parent=g13344;
OY727109.1_Ormia_ochracea_genome_assembly,_chromosome:_5	AUGUSTUS	start_codon	36506510	36506512	.	+	0	ID=g13344.t1.start1;Parent=g13344.t1;
OY727109.1_Ormia_ochracea_genome_assembly,_chromosome:_5	AUGUSTUS	CDS	36506510	36507691	1	+	0	ID=g13344.t1.CDS1;Parent=g13344.t1;
OY727109.1_Ormia_ochracea_genome_assembly,_chromosome:_5	AUGUSTUS	exon	36506510	36507691	.	+	.	ID=g13344.t1.exon1;Parent=g13344.t1;
OY727109.1_Ormia_ochracea_genome_assembly,_chromosome:_5	AUGUSTUS	stop_codon	36507689	36507691	.	+	0	ID=g13344.t1.stop1;Parent=g13344.t1;
OY727109.1_Ormia_ochracea_genome_assembly,_chromosome:_5	AUGUSTUS	gene	36509711	36510263	.	+	.	ID=g13345;
OY727109.1_Ormia_ochracea_genome_assembly,_chromosome:_5	AUGUSTUS	mRNA	36509711	36510263	1	+	.	ID=g13345.t1;Parent=g13345;
OY727109.1_Ormia_ochracea_genome_assembly,_chromosome:_5	AUGUSTUS	start_codon	36509711	36509713	.	+	0	ID=g13345.t1.start1;Parent=g13345.t1;
OY727109.1_Ormia_ochracea_genome_assembly,_chromosome:_5	AUGUSTUS	CDS	36509711	36509779	1	+	0	ID=g13345.t1.CDS1;Parent=g13345.t1;
OY727109.1_Ormia_ochracea_genome_assembly,_chromosome:_5	AUGUSTUS	exon	36509711	36509779	.	+	.	ID=g13345.t1.exon1;Parent=g13345.t1;
OY727109.1_Ormia_ochracea_genome_assembly,_chromosome:_5	AUGUSTUS	intron	36509780	36509918	1	+	.	ID=g13345.t1.intron1;Parent=g13345.t1;
OY727109.1_Ormia_ochracea_genome_assembly,_chromosome:_5	AUGUSTUS	CDS	36509919	36510081	1	+	0	ID=g13345.t1.CDS2;Parent=g13345.t1;
OY727109.1_Ormia_ochracea_genome_assembly,_chromosome:_5	AUGUSTUS	exon	36509919	36510081	.	+	.	ID=g13345.t1.exon2;Parent=g13345.t1;
OY727109.1_Ormia_ochracea_genome_assembly,_chromosome:_5	AUGUSTUS	intron	36510082	36510144	1	+	.	ID=g13345.t1.intron2;Parent=g13345.t1;
OY727109.1_Ormia_ochracea_genome_assembly,_chromosome:_5	AUGUSTUS	CDS	36510145	36510263	1	+	2	ID=g13345.t1.CDS3;Parent=g13345.t1;
OY727109.1_Ormia_ochracea_genome_assembly,_chromosome:_5	AUGUSTUS	exon	36510145	36510263	.	+	.	ID=g13345.t1.exon3;Parent=g13345.t1;
OY727109.1_Ormia_ochracea_genome_assembly,_chromosome:_5	AUGUSTUS	stop_codon	36510261	36510263	.	+	0	ID=g13345.t1.stop1;Parent=g13345.t1;
OY727109.1_Ormia_ochracea_genome_assembly,_chromosome:_5	AUGUSTUS	gene	36512938	36517216	.	-	.	ID=g13346;
OY727109.1_Ormia_ochracea_genome_assembly,_chromosome:_5	AUGUSTUS	mRNA	36512938	36517216	1	-	.	ID=g13346.t1;Parent=g13346;
OY727109.1_Ormia_ochracea_genome_assembly,_chromosome:_5	AUGUSTUS	stop_codon	36512938	36512940	.	-	0	ID=g13346.t1.stop1;Parent=g13346.t1;
OY727109.1_Ormia_ochracea_genome_assembly,_chromosome:_5	AUGUSTUS	CDS	36512938	36513228	1	-	0	ID=g13346.t1.CDS1;Parent=g13346.t1;
OY727109.1_Ormia_ochracea_genome_assembly,_chromosome:_5	AUGUSTUS	exon	36512938	36513228	.	-	.	ID=g13346.t1.exon1;Parent=g13346.t1;
OY727109.1_Ormia_ochracea_genome_assembly,_chromosome:_5	AUGUSTUS	intron	36513229	36513295	1	-	.	ID=g13346.t1.intron1;Parent=g13346.t1;
OY727109.1_Ormia_ochracea_genome_assembly,_chromosome:_5	AUGUSTUS	CDS	36513296	36514092	1	-	2	ID=g13346.t1.CDS2;Parent=g13346.t1;
OY727109.1_Ormia_ochracea_genome_assembly,_chromosome:_5	AUGUSTUS	exon	36513296	36514092	.	-	.	ID=g13346.t1.exon2;Parent=g13346.t1;
OY727109.1_Ormia_ochracea_genome_assembly,_chromosome:_5	AUGUSTUS	intron	36514093	36514151	1	-	.	ID=g13346.t1.intron2;Parent=g13346.t1;
OY727109.1_Ormia_ochracea_genome_assembly,_chromosome:_5	AUGUSTUS	CDS	36514152	36514453	1	-	1	ID=g13346.t1.CDS3;Parent=g13346.t1;
OY727109.1_Ormia_ochracea_genome_assembly,_chromosome:_5	AUGUSTUS	exon	36514152	36514453	.	-	.	ID=g13346.t1.exon3;Parent=g13346.t1;
OY727109.1_Ormia_ochracea_genome_assembly,_chromosome:_5	AUGUSTUS	intron	36514454	36516886	1	-	.	ID=g13346.t1.intron3;Parent=g13346.t1;
OY727109.1_Ormia_ochracea_genome_assembly,_chromosome:_5	AUGUSTUS	CDS	36516887	36517011	1	-	0	ID=g13346.t1.CDS4;Parent=g13346.t1;
OY727109.1_Ormia_ochracea_genome_assembly,_chromosome:_5	AUGUSTUS	exon	36516887	36517011	.	-	.	ID=g13346.t1.exon4;Parent=g13346.t1;
OY727109.1_Ormia_ochracea_genome_assembly,_chromosome:_5	AUGUSTUS	intron	36517012	36517180	1	-	.	ID=g13346.t1.intron4;Parent=g13346.t1;
OY727109.1_Ormia_ochracea_genome_assembly,_chromosome:_5	AUGUSTUS	CDS	36517181	36517216	1	-	0	ID=g13346.t1.CDS5;Parent=g13346.t1;
OY727109.1_Ormia_ochracea_genome_assembly,_chromosome:_5	AUGUSTUS	exon	36517181	36517216	.	-	.	ID=g13346.t1.exon5;Parent=g13346.t1;
OY727109.1_Ormia_ochracea_genome_assembly,_chromosome:_5	AUGUSTUS	start_codon	36517214	36517216	.	-	0	ID=g13346.t1.start1;Parent=g13346.t1;
OY727109.1_Ormia_ochracea_genome_assembly,_chromosome:_5	AUGUSTUS	gene	36538481	36567890	.	+	.	ID=g13347;
OY727109.1_Ormia_ochracea_genome_assembly,_chromosome:_5	AUGUSTUS	mRNA	36538481	36567890	0.6	+	.	ID=g13347.t1;Parent=g13347;
OY727109.1_Ormia_ochracea_genome_assembly,_chromosome:_5	AUGUSTUS	start_codon	36538481	36538483	.	+	0	ID=g13347.t1.start1;Parent=g13347.t1;
OY727109.1_Ormia_ochracea_genome_assembly,_chromosome:_5	AUGUSTUS	CDS	36538481	36538846	0.6	+	0	ID=g13347.t1.CDS1;Parent=g13347.t1;
OY727109.1_Ormia_ochracea_genome_assembly,_chromosome:_5	AUGUSTUS	exon	36538481	36538846	.	+	.	ID=g13347.t1.exon1;Parent=g13347.t1;
OY727109.1_Ormia_ochracea_genome_assembly,_chromosome:_5	AUGUSTUS	intron	36538847	36554758	1	+	.	ID=g13347.t1.intron1;Parent=g13347.t1;
OY727109.1_Ormia_ochracea_genome_assembly,_chromosome:_5	AUGUSTUS	CDS	36554759	36554831	1	+	0	ID=g13347.t1.CDS2;Parent=g13347.t1;
OY727109.1_Ormia_ochracea_genome_assembly,_chromosome:_5	AUGUSTUS	exon	36554759	36554831	.	+	.	ID=g13347.t1.exon2;Parent=g13347.t1;
OY727109.1_Ormia_ochracea_genome_assembly,_chromosome:_5	AUGUSTUS	intron	36554832	36558928	1	+	.	ID=g13347.t1.intron2;Parent=g13347.t1;
OY727109.1_Ormia_ochracea_genome_assembly,_chromosome:_5	AUGUSTUS	CDS	36558929	36559243	1	+	2	ID=g13347.t1.CDS3;Parent=g13347.t1;
OY727109.1_Ormia_ochracea_genome_assembly,_chromosome:_5	AUGUSTUS	exon	36558929	36559243	.	+	.	ID=g13347.t1.exon3;Parent=g13347.t1;
OY727109.1_Ormia_ochracea_genome_assembly,_chromosome:_5	AUGUSTUS	intron	36559244	36562705	1	+	.	ID=g13347.t1.intron3;Parent=g13347.t1;
OY727109.1_Ormia_ochracea_genome_assembly,_chromosome:_5	AUGUSTUS	CDS	36562706	36562896	1	+	2	ID=g13347.t1.CDS4;Parent=g13347.t1;
OY727109.1_Ormia_ochracea_genome_assembly,_chromosome:_5	AUGUSTUS	exon	36562706	36562896	.	+	.	ID=g13347.t1.exon4;Parent=g13347.t1;
OY727109.1_Ormia_ochracea_genome_assembly,_chromosome:_5	AUGUSTUS	intron	36562897	36562978	1	+	.	ID=g13347.t1.intron4;Parent=g13347.t1;
OY727109.1_Ormia_ochracea_genome_assembly,_chromosome:_5	AUGUSTUS	CDS	36562979	36563780	1	+	0	ID=g13347.t1.CDS5;Parent=g13347.t1;
OY727109.1_Ormia_ochracea_genome_assembly,_chromosome:_5	AUGUSTUS	exon	36562979	36563780	.	+	.	ID=g13347.t1.exon5;Parent=g13347.t1;
OY727109.1_Ormia_ochracea_genome_assembly,_chromosome:_5	AUGUSTUS	intron	36563781	36564810	1	+	.	ID=g13347.t1.intron5;Parent=g13347.t1;
OY727109.1_Ormia_ochracea_genome_assembly,_chromosome:_5	AUGUSTUS	CDS	36564811	36564970	1	+	2	ID=g13347.t1.CDS6;Parent=g13347.t1;
OY727109.1_Ormia_ochracea_genome_assembly,_chromosome:_5	AUGUSTUS	exon	36564811	36564970	.	+	.	ID=g13347.t1.exon6;Parent=g13347.t1;
OY727109.1_Ormia_ochracea_genome_assembly,_chromosome:_5	AUGUSTUS	intron	36564971	36565040	1	+	.	ID=g13347.t1.intron6;Parent=g13347.t1;
OY727109.1_Ormia_ochracea_genome_assembly,_chromosome:_5	AUGUSTUS	CDS	36565041	36565169	1	+	1	ID=g13347.t1.CDS7;Parent=g13347.t1;
OY727109.1_Ormia_ochracea_genome_assembly,_chromosome:_5	AUGUSTUS	exon	36565041	36565169	.	+	.	ID=g13347.t1.exon7;Parent=g13347.t1;
OY727109.1_Ormia_ochracea_genome_assembly,_chromosome:_5	AUGUSTUS	intron	36565170	36565228	1	+	.	ID=g13347.t1.intron7;Parent=g13347.t1;
OY727109.1_Ormia_ochracea_genome_assembly,_chromosome:_5	AUGUSTUS	CDS	36565229	36565478	1	+	1	ID=g13347.t1.CDS8;Parent=g13347.t1;
OY727109.1_Ormia_ochracea_genome_assembly,_chromosome:_5	AUGUSTUS	exon	36565229	36565478	.	+	.	ID=g13347.t1.exon8;Parent=g13347.t1;
OY727109.1_Ormia_ochracea_genome_assembly,_chromosome:_5	AUGUSTUS	intron	36565479	36565538	1	+	.	ID=g13347.t1.intron8;Parent=g13347.t1;
OY727109.1_Ormia_ochracea_genome_assembly,_chromosome:_5	AUGUSTUS	CDS	36565539	36565685	1	+	0	ID=g13347.t1.CDS9;Parent=g13347.t1;
OY727109.1_Ormia_ochracea_genome_assembly,_chromosome:_5	AUGUSTUS	exon	36565539	36565685	.	+	.	ID=g13347.t1.exon9;Parent=g13347.t1;
OY727109.1_Ormia_ochracea_genome_assembly,_chromosome:_5	AUGUSTUS	intron	36565686	36565755	1	+	.	ID=g13347.t1.intron9;Parent=g13347.t1;
OY727109.1_Ormia_ochracea_genome_assembly,_chromosome:_5	AUGUSTUS	CDS	36565756	36566482	1	+	0	ID=g13347.t1.CDS10;Parent=g13347.t1;
OY727109.1_Ormia_ochracea_genome_assembly,_chromosome:_5	AUGUSTUS	exon	36565756	36566482	.	+	.	ID=g13347.t1.exon10;Parent=g13347.t1;
OY727109.1_Ormia_ochracea_genome_assembly,_chromosome:_5	AUGUSTUS	intron	36566483	36566541	1	+	.	ID=g13347.t1.intron10;Parent=g13347.t1;
OY727109.1_Ormia_ochracea_genome_assembly,_chromosome:_5	AUGUSTUS	CDS	36566542	36566837	1	+	2	ID=g13347.t1.CDS11;Parent=g13347.t1;
OY727109.1_Ormia_ochracea_genome_assembly,_chromosome:_5	AUGUSTUS	exon	36566542	36566837	.	+	.	ID=g13347.t1.exon11;Parent=g13347.t1;
OY727109.1_Ormia_ochracea_genome_assembly,_chromosome:_5	AUGUSTUS	intron	36566838	36567256	1	+	.	ID=g13347.t1.intron11;Parent=g13347.t1;
OY727109.1_Ormia_ochracea_genome_assembly,_chromosome:_5	AUGUSTUS	CDS	36567257	36567755	1	+	0	ID=g13347.t1.CDS12;Parent=g13347.t1;
OY727109.1_Ormia_ochracea_genome_assembly,_chromosome:_5	AUGUSTUS	exon	36567257	36567755	.	+	.	ID=g13347.t1.exon12;Parent=g13347.t1;
OY727109.1_Ormia_ochracea_genome_assembly,_chromosome:_5	AUGUSTUS	intron	36567756	36567813	1	+	.	ID=g13347.t1.intron12;Parent=g13347.t1;
OY727109.1_Ormia_ochracea_genome_assembly,_chromosome:_5	AUGUSTUS	CDS	36567814	36567890	1	+	2	ID=g13347.t1.CDS13;Parent=g13347.t1;
OY727109.1_Ormia_ochracea_genome_assembly,_chromosome:_5	AUGUSTUS	exon	36567814	36567890	.	+	.	ID=g13347.t1.exon13;Parent=g13347.t1;
OY727109.1_Ormia_ochracea_genome_assembly,_chromosome:_5	AUGUSTUS	stop_codon	36567888	36567890	.	+	0	ID=g13347.t1.stop1;Parent=g13347.t1;
OY727109.1_Ormia_ochracea_genome_assembly,_chromosome:_5	AUGUSTUS	gene	36585328	36613380	.	+	.	ID=g13348;
OY727109.1_Ormia_ochracea_genome_assembly,_chromosome:_5	AUGUSTUS	mRNA	36585328	36606455	0.73	+	.	ID=g13348.t1;Parent=g13348;
OY727109.1_Ormia_ochracea_genome_assembly,_chromosome:_5	AUGUSTUS	start_codon	36585328	36585330	.	+	0	ID=g13348.t1.start1;Parent=g13348.t1;
OY727109.1_Ormia_ochracea_genome_assembly,_chromosome:_5	AUGUSTUS	CDS	36585328	36585379	0.83	+	0	ID=g13348.t1.CDS1;Parent=g13348.t1;
OY727109.1_Ormia_ochracea_genome_assembly,_chromosome:_5	AUGUSTUS	exon	36585328	36585379	.	+	.	ID=g13348.t1.exon1;Parent=g13348.t1;
OY727109.1_Ormia_ochracea_genome_assembly,_chromosome:_5	AUGUSTUS	intron	36585380	36588274	1	+	.	ID=g13348.t1.intron1;Parent=g13348.t1;
OY727109.1_Ormia_ochracea_genome_assembly,_chromosome:_5	AUGUSTUS	CDS	36588275	36588435	1	+	2	ID=g13348.t1.CDS2;Parent=g13348.t1;
OY727109.1_Ormia_ochracea_genome_assembly,_chromosome:_5	AUGUSTUS	exon	36588275	36588435	.	+	.	ID=g13348.t1.exon2;Parent=g13348.t1;
OY727109.1_Ormia_ochracea_genome_assembly,_chromosome:_5	AUGUSTUS	intron	36588436	36588505	1	+	.	ID=g13348.t1.intron2;Parent=g13348.t1;
OY727109.1_Ormia_ochracea_genome_assembly,_chromosome:_5	AUGUSTUS	CDS	36588506	36588817	1	+	0	ID=g13348.t1.CDS3;Parent=g13348.t1;
OY727109.1_Ormia_ochracea_genome_assembly,_chromosome:_5	AUGUSTUS	exon	36588506	36588817	.	+	.	ID=g13348.t1.exon3;Parent=g13348.t1;
OY727109.1_Ormia_ochracea_genome_assembly,_chromosome:_5	AUGUSTUS	intron	36588818	36588929	1	+	.	ID=g13348.t1.intron3;Parent=g13348.t1;
OY727109.1_Ormia_ochracea_genome_assembly,_chromosome:_5	AUGUSTUS	CDS	36588930	36589073	1	+	0	ID=g13348.t1.CDS4;Parent=g13348.t1;
OY727109.1_Ormia_ochracea_genome_assembly,_chromosome:_5	AUGUSTUS	exon	36588930	36589073	.	+	.	ID=g13348.t1.exon4;Parent=g13348.t1;
OY727109.1_Ormia_ochracea_genome_assembly,_chromosome:_5	AUGUSTUS	intron	36589074	36589170	1	+	.	ID=g13348.t1.intron4;Parent=g13348.t1;
OY727109.1_Ormia_ochracea_genome_assembly,_chromosome:_5	AUGUSTUS	CDS	36589171	36589265	1	+	0	ID=g13348.t1.CDS5;Parent=g13348.t1;
OY727109.1_Ormia_ochracea_genome_assembly,_chromosome:_5	AUGUSTUS	exon	36589171	36589265	.	+	.	ID=g13348.t1.exon5;Parent=g13348.t1;
OY727109.1_Ormia_ochracea_genome_assembly,_chromosome:_5	AUGUSTUS	intron	36589266	36590264	1	+	.	ID=g13348.t1.intron5;Parent=g13348.t1;
OY727109.1_Ormia_ochracea_genome_assembly,_chromosome:_5	AUGUSTUS	CDS	36590265	36590529	1	+	1	ID=g13348.t1.CDS6;Parent=g13348.t1;
OY727109.1_Ormia_ochracea_genome_assembly,_chromosome:_5	AUGUSTUS	exon	36590265	36590529	.	+	.	ID=g13348.t1.exon6;Parent=g13348.t1;
OY727109.1_Ormia_ochracea_genome_assembly,_chromosome:_5	AUGUSTUS	intron	36590530	36591297	1	+	.	ID=g13348.t1.intron6;Parent=g13348.t1;
OY727109.1_Ormia_ochracea_genome_assembly,_chromosome:_5	AUGUSTUS	CDS	36591298	36592944	0.9	+	0	ID=g13348.t1.CDS7;Parent=g13348.t1;
OY727109.1_Ormia_ochracea_genome_assembly,_chromosome:_5	AUGUSTUS	exon	36591298	36592944	.	+	.	ID=g13348.t1.exon7;Parent=g13348.t1;
OY727109.1_Ormia_ochracea_genome_assembly,_chromosome:_5	AUGUSTUS	intron	36592945	36598825	0.94	+	.	ID=g13348.t1.intron7;Parent=g13348.t1;
OY727109.1_Ormia_ochracea_genome_assembly,_chromosome:_5	AUGUSTUS	CDS	36598826	36599119	1	+	0	ID=g13348.t1.CDS8;Parent=g13348.t1;
OY727109.1_Ormia_ochracea_genome_assembly,_chromosome:_5	AUGUSTUS	exon	36598826	36599119	.	+	.	ID=g13348.t1.exon8;Parent=g13348.t1;
OY727109.1_Ormia_ochracea_genome_assembly,_chromosome:_5	AUGUSTUS	intron	36599120	36599638	1	+	.	ID=g13348.t1.intron8;Parent=g13348.t1;
OY727109.1_Ormia_ochracea_genome_assembly,_chromosome:_5	AUGUSTUS	CDS	36599639	36599785	1	+	0	ID=g13348.t1.CDS9;Parent=g13348.t1;
OY727109.1_Ormia_ochracea_genome_assembly,_chromosome:_5	AUGUSTUS	exon	36599639	36599785	.	+	.	ID=g13348.t1.exon9;Parent=g13348.t1;
OY727109.1_Ormia_ochracea_genome_assembly,_chromosome:_5	AUGUSTUS	intron	36599786	36599849	1	+	.	ID=g13348.t1.intron9;Parent=g13348.t1;
OY727109.1_Ormia_ochracea_genome_assembly,_chromosome:_5	AUGUSTUS	CDS	36599850	36600003	1	+	0	ID=g13348.t1.CDS10;Parent=g13348.t1;
OY727109.1_Ormia_ochracea_genome_assembly,_chromosome:_5	AUGUSTUS	exon	36599850	36600003	.	+	.	ID=g13348.t1.exon10;Parent=g13348.t1;
OY727109.1_Ormia_ochracea_genome_assembly,_chromosome:_5	AUGUSTUS	intron	36600004	36600069	1	+	.	ID=g13348.t1.intron10;Parent=g13348.t1;
OY727109.1_Ormia_ochracea_genome_assembly,_chromosome:_5	AUGUSTUS	CDS	36600070	36600227	1	+	2	ID=g13348.t1.CDS11;Parent=g13348.t1;
OY727109.1_Ormia_ochracea_genome_assembly,_chromosome:_5	AUGUSTUS	exon	36600070	36600227	.	+	.	ID=g13348.t1.exon11;Parent=g13348.t1;
OY727109.1_Ormia_ochracea_genome_assembly,_chromosome:_5	AUGUSTUS	intron	36600228	36601779	1	+	.	ID=g13348.t1.intron11;Parent=g13348.t1;
OY727109.1_Ormia_ochracea_genome_assembly,_chromosome:_5	AUGUSTUS	CDS	36601780	36601900	1	+	0	ID=g13348.t1.CDS12;Parent=g13348.t1;
OY727109.1_Ormia_ochracea_genome_assembly,_chromosome:_5	AUGUSTUS	exon	36601780	36601900	.	+	.	ID=g13348.t1.exon12;Parent=g13348.t1;
OY727109.1_Ormia_ochracea_genome_assembly,_chromosome:_5	AUGUSTUS	intron	36601901	36605106	1	+	.	ID=g13348.t1.intron12;Parent=g13348.t1;
OY727109.1_Ormia_ochracea_genome_assembly,_chromosome:_5	AUGUSTUS	CDS	36605107	36606455	1	+	2	ID=g13348.t1.CDS13;Parent=g13348.t1;
OY727109.1_Ormia_ochracea_genome_assembly,_chromosome:_5	AUGUSTUS	exon	36605107	36606455	.	+	.	ID=g13348.t1.exon13;Parent=g13348.t1;
OY727109.1_Ormia_ochracea_genome_assembly,_chromosome:_5	AUGUSTUS	stop_codon	36606453	36606455	.	+	0	ID=g13348.t1.stop1;Parent=g13348.t1;
OY727109.1_Ormia_ochracea_genome_assembly,_chromosome:_5	AUGUSTUS	mRNA	36609061	36613380	0.38	+	.	ID=g13348.t2;Parent=g13348;
OY727109.1_Ormia_ochracea_genome_assembly,_chromosome:_5	AUGUSTUS	start_codon	36609061	36609063	.	+	0	ID=g13348.t2.start1;Parent=g13348.t2;
OY727109.1_Ormia_ochracea_genome_assembly,_chromosome:_5	AUGUSTUS	CDS	36609061	36609151	0.38	+	0	ID=g13348.t2.CDS1;Parent=g13348.t2;
OY727109.1_Ormia_ochracea_genome_assembly,_chromosome:_5	AUGUSTUS	exon	36609061	36609151	.	+	.	ID=g13348.t2.exon1;Parent=g13348.t2;
OY727109.1_Ormia_ochracea_genome_assembly,_chromosome:_5	AUGUSTUS	intron	36609152	36611359	0.38	+	.	ID=g13348.t2.intron1;Parent=g13348.t2;
OY727109.1_Ormia_ochracea_genome_assembly,_chromosome:_5	AUGUSTUS	CDS	36611360	36611431	0.8	+	2	ID=g13348.t2.CDS2;Parent=g13348.t2;
OY727109.1_Ormia_ochracea_genome_assembly,_chromosome:_5	AUGUSTUS	exon	36611360	36611431	.	+	.	ID=g13348.t2.exon2;Parent=g13348.t2;
OY727109.1_Ormia_ochracea_genome_assembly,_chromosome:_5	AUGUSTUS	intron	36611432	36611514	1	+	.	ID=g13348.t2.intron2;Parent=g13348.t2;
OY727109.1_Ormia_ochracea_genome_assembly,_chromosome:_5	AUGUSTUS	CDS	36611515	36612090	1	+	2	ID=g13348.t2.CDS3;Parent=g13348.t2;
OY727109.1_Ormia_ochracea_genome_assembly,_chromosome:_5	AUGUSTUS	exon	36611515	36612090	.	+	.	ID=g13348.t2.exon3;Parent=g13348.t2;
OY727109.1_Ormia_ochracea_genome_assembly,_chromosome:_5	AUGUSTUS	intron	36612091	36612155	1	+	.	ID=g13348.t2.intron3;Parent=g13348.t2;
OY727109.1_Ormia_ochracea_genome_assembly,_chromosome:_5	AUGUSTUS	CDS	36612156	36612307	1	+	2	ID=g13348.t2.CDS4;Parent=g13348.t2;
OY727109.1_Ormia_ochracea_genome_assembly,_chromosome:_5	AUGUSTUS	exon	36612156	36612307	.	+	.	ID=g13348.t2.exon4;Parent=g13348.t2;
OY727109.1_Ormia_ochracea_genome_assembly,_chromosome:_5	AUGUSTUS	intron	36612308	36612370	1	+	.	ID=g13348.t2.intron4;Parent=g13348.t2;
OY727109.1_Ormia_ochracea_genome_assembly,_chromosome:_5	AUGUSTUS	CDS	36612371	36612482	1	+	0	ID=g13348.t2.CDS5;Parent=g13348.t2;
OY727109.1_Ormia_ochracea_genome_assembly,_chromosome:_5	AUGUSTUS	exon	36612371	36612482	.	+	.	ID=g13348.t2.exon5;Parent=g13348.t2;
OY727109.1_Ormia_ochracea_genome_assembly,_chromosome:_5	AUGUSTUS	intron	36612483	36613040	1	+	.	ID=g13348.t2.intron5;Parent=g13348.t2;
OY727109.1_Ormia_ochracea_genome_assembly,_chromosome:_5	AUGUSTUS	CDS	36613041	36613138	1	+	2	ID=g13348.t2.CDS6;Parent=g13348.t2;
OY727109.1_Ormia_ochracea_genome_assembly,_chromosome:_5	AUGUSTUS	exon	36613041	36613138	.	+	.	ID=g13348.t2.exon6;Parent=g13348.t2;
OY727109.1_Ormia_ochracea_genome_assembly,_chromosome:_5	AUGUSTUS	intron	36613139	36613197	1	+	.	ID=g13348.t2.intron6;Parent=g13348.t2;
OY727109.1_Ormia_ochracea_genome_assembly,_chromosome:_5	AUGUSTUS	CDS	36613198	36613380	1	+	0	ID=g13348.t2.CDS7;Parent=g13348.t2;
OY727109.1_Ormia_ochracea_genome_assembly,_chromosome:_5	AUGUSTUS	exon	36613198	36613380	.	+	.	ID=g13348.t2.exon7;Parent=g13348.t2;
OY727109.1_Ormia_ochracea_genome_assembly,_chromosome:_5	AUGUSTUS	stop_codon	36613378	36613380	.	+	0	ID=g13348.t2.stop1;Parent=g13348.t2;
OY727109.1_Ormia_ochracea_genome_assembly,_chromosome:_5	GeneMark.hmm3	mRNA	36599618	36613380	.	+	.	ID=g13348.t3;Parent=g13348;
OY727109.1_Ormia_ochracea_genome_assembly,_chromosome:_5	GeneMark.hmm3	start_codon	36599618	36599620	.	+	0	ID=g13348.t3.start1;Parent=g13348.t3;
OY727109.1_Ormia_ochracea_genome_assembly,_chromosome:_5	GeneMark.hmm3	CDS	36599618	36599785	.	+	0	ID=g13348.t3.CDS1;Parent=g13348.t3;
OY727109.1_Ormia_ochracea_genome_assembly,_chromosome:_5	GeneMark.hmm3	exon	36599618	36599785	0	+	.	ID=g13348.t3.exon1;Parent=g13348.t3;
OY727109.1_Ormia_ochracea_genome_assembly,_chromosome:_5	GeneMark.hmm3	intron	36599786	36599849	.	+	0	ID=g13348.t3.intron1;Parent=g13348.t3;
OY727109.1_Ormia_ochracea_genome_assembly,_chromosome:_5	GeneMark.hmm3	CDS	36599850	36600003	.	+	0	ID=g13348.t3.CDS2;Parent=g13348.t3;
OY727109.1_Ormia_ochracea_genome_assembly,_chromosome:_5	GeneMark.hmm3	exon	36599850	36600003	0	+	.	ID=g13348.t3.exon2;Parent=g13348.t3;
OY727109.1_Ormia_ochracea_genome_assembly,_chromosome:_5	GeneMark.hmm3	intron	36600004	36600069	.	+	2	ID=g13348.t3.intron2;Parent=g13348.t3;
OY727109.1_Ormia_ochracea_genome_assembly,_chromosome:_5	GeneMark.hmm3	CDS	36600070	36600227	.	+	2	ID=g13348.t3.CDS3;Parent=g13348.t3;
OY727109.1_Ormia_ochracea_genome_assembly,_chromosome:_5	GeneMark.hmm3	exon	36600070	36600227	0	+	.	ID=g13348.t3.exon3;Parent=g13348.t3;
OY727109.1_Ormia_ochracea_genome_assembly,_chromosome:_5	GeneMark.hmm3	intron	36600228	36601779	.	+	0	ID=g13348.t3.intron3;Parent=g13348.t3;
OY727109.1_Ormia_ochracea_genome_assembly,_chromosome:_5	GeneMark.hmm3	CDS	36601780	36601900	.	+	0	ID=g13348.t3.CDS4;Parent=g13348.t3;
OY727109.1_Ormia_ochracea_genome_assembly,_chromosome:_5	GeneMark.hmm3	exon	36601780	36601900	0	+	.	ID=g13348.t3.exon4;Parent=g13348.t3;
OY727109.1_Ormia_ochracea_genome_assembly,_chromosome:_5	GeneMark.hmm3	intron	36601901	36605106	.	+	2	ID=g13348.t3.intron4;Parent=g13348.t3;
OY727109.1_Ormia_ochracea_genome_assembly,_chromosome:_5	GeneMark.hmm3	CDS	36605107	36606423	.	+	2	ID=g13348.t3.CDS5;Parent=g13348.t3;
OY727109.1_Ormia_ochracea_genome_assembly,_chromosome:_5	GeneMark.hmm3	exon	36605107	36606423	0	+	.	ID=g13348.t3.exon5;Parent=g13348.t3;
OY727109.1_Ormia_ochracea_genome_assembly,_chromosome:_5	GeneMark.hmm3	intron	36606424	36611359	.	+	2	ID=g13348.t3.intron5;Parent=g13348.t3;
OY727109.1_Ormia_ochracea_genome_assembly,_chromosome:_5	GeneMark.hmm3	CDS	36611360	36611431	.	+	2	ID=g13348.t3.CDS6;Parent=g13348.t3;
OY727109.1_Ormia_ochracea_genome_assembly,_chromosome:_5	GeneMark.hmm3	exon	36611360	36611431	0	+	.	ID=g13348.t3.exon6;Parent=g13348.t3;
OY727109.1_Ormia_ochracea_genome_assembly,_chromosome:_5	GeneMark.hmm3	intron	36611432	36611514	.	+	2	ID=g13348.t3.intron6;Parent=g13348.t3;
OY727109.1_Ormia_ochracea_genome_assembly,_chromosome:_5	GeneMark.hmm3	CDS	36611515	36612090	.	+	2	ID=g13348.t3.CDS7;Parent=g13348.t3;
OY727109.1_Ormia_ochracea_genome_assembly,_chromosome:_5	GeneMark.hmm3	exon	36611515	36612090	0	+	.	ID=g13348.t3.exon7;Parent=g13348.t3;
OY727109.1_Ormia_ochracea_genome_assembly,_chromosome:_5	GeneMark.hmm3	intron	36612091	36612155	.	+	2	ID=g13348.t3.intron7;Parent=g13348.t3;
OY727109.1_Ormia_ochracea_genome_assembly,_chromosome:_5	GeneMark.hmm3	CDS	36612156	36612307	.	+	2	ID=g13348.t3.CDS8;Parent=g13348.t3;
OY727109.1_Ormia_ochracea_genome_assembly,_chromosome:_5	GeneMark.hmm3	exon	36612156	36612307	0	+	.	ID=g13348.t3.exon8;Parent=g13348.t3;
OY727109.1_Ormia_ochracea_genome_assembly,_chromosome:_5	GeneMark.hmm3	intron	36612308	36612370	.	+	0	ID=g13348.t3.intron8;Parent=g13348.t3;
OY727109.1_Ormia_ochracea_genome_assembly,_chromosome:_5	GeneMark.hmm3	CDS	36612371	36612482	.	+	0	ID=g13348.t3.CDS9;Parent=g13348.t3;
OY727109.1_Ormia_ochracea_genome_assembly,_chromosome:_5	GeneMark.hmm3	exon	36612371	36612482	0	+	.	ID=g13348.t3.exon9;Parent=g13348.t3;
OY727109.1_Ormia_ochracea_genome_assembly,_chromosome:_5	GeneMark.hmm3	intron	36612483	36613040	.	+	2	ID=g13348.t3.intron9;Parent=g13348.t3;
OY727109.1_Ormia_ochracea_genome_assembly,_chromosome:_5	GeneMark.hmm3	CDS	36613041	36613138	.	+	2	ID=g13348.t3.CDS10;Parent=g13348.t3;
OY727109.1_Ormia_ochracea_genome_assembly,_chromosome:_5	GeneMark.hmm3	exon	36613041	36613138	0	+	.	ID=g13348.t3.exon10;Parent=g13348.t3;
OY727109.1_Ormia_ochracea_genome_assembly,_chromosome:_5	GeneMark.hmm3	intron	36613139	36613197	.	+	0	ID=g13348.t3.intron10;Parent=g13348.t3;
OY727109.1_Ormia_ochracea_genome_assembly,_chromosome:_5	GeneMark.hmm3	CDS	36613198	36613380	.	+	0	ID=g13348.t3.CDS11;Parent=g13348.t3;
OY727109.1_Ormia_ochracea_genome_assembly,_chromosome:_5	GeneMark.hmm3	exon	36613198	36613380	0	+	.	ID=g13348.t3.exon11;Parent=g13348.t3;
OY727109.1_Ormia_ochracea_genome_assembly,_chromosome:_5	GeneMark.hmm3	stop_codon	36613378	36613380	.	+	0	ID=g13348.t3.stop1;Parent=g13348.t3;
OY727109.1_Ormia_ochracea_genome_assembly,_chromosome:_5	AUGUSTUS	gene	36615548	36618294	.	+	.	ID=g13349;
OY727109.1_Ormia_ochracea_genome_assembly,_chromosome:_5	AUGUSTUS	mRNA	36615548	36618294	1	+	.	ID=g13349.t1;Parent=g13349;
OY727109.1_Ormia_ochracea_genome_assembly,_chromosome:_5	AUGUSTUS	start_codon	36615548	36615550	.	+	0	ID=g13349.t1.start1;Parent=g13349.t1;
OY727109.1_Ormia_ochracea_genome_assembly,_chromosome:_5	AUGUSTUS	CDS	36615548	36615569	1	+	0	ID=g13349.t1.CDS1;Parent=g13349.t1;
OY727109.1_Ormia_ochracea_genome_assembly,_chromosome:_5	AUGUSTUS	exon	36615548	36615569	.	+	.	ID=g13349.t1.exon1;Parent=g13349.t1;
OY727109.1_Ormia_ochracea_genome_assembly,_chromosome:_5	AUGUSTUS	intron	36615570	36615667	1	+	.	ID=g13349.t1.intron1;Parent=g13349.t1;
OY727109.1_Ormia_ochracea_genome_assembly,_chromosome:_5	AUGUSTUS	CDS	36615668	36615804	1	+	2	ID=g13349.t1.CDS2;Parent=g13349.t1;
OY727109.1_Ormia_ochracea_genome_assembly,_chromosome:_5	AUGUSTUS	exon	36615668	36615804	.	+	.	ID=g13349.t1.exon2;Parent=g13349.t1;
OY727109.1_Ormia_ochracea_genome_assembly,_chromosome:_5	AUGUSTUS	intron	36615805	36616944	1	+	.	ID=g13349.t1.intron2;Parent=g13349.t1;
OY727109.1_Ormia_ochracea_genome_assembly,_chromosome:_5	AUGUSTUS	CDS	36616945	36618030	1	+	0	ID=g13349.t1.CDS3;Parent=g13349.t1;
OY727109.1_Ormia_ochracea_genome_assembly,_chromosome:_5	AUGUSTUS	exon	36616945	36618030	.	+	.	ID=g13349.t1.exon3;Parent=g13349.t1;
OY727109.1_Ormia_ochracea_genome_assembly,_chromosome:_5	AUGUSTUS	intron	36618031	36618102	1	+	.	ID=g13349.t1.intron3;Parent=g13349.t1;
OY727109.1_Ormia_ochracea_genome_assembly,_chromosome:_5	AUGUSTUS	CDS	36618103	36618294	1	+	0	ID=g13349.t1.CDS4;Parent=g13349.t1;
OY727109.1_Ormia_ochracea_genome_assembly,_chromosome:_5	AUGUSTUS	exon	36618103	36618294	.	+	.	ID=g13349.t1.exon4;Parent=g13349.t1;
OY727109.1_Ormia_ochracea_genome_assembly,_chromosome:_5	AUGUSTUS	stop_codon	36618292	36618294	.	+	0	ID=g13349.t1.stop1;Parent=g13349.t1;
OY727109.1_Ormia_ochracea_genome_assembly,_chromosome:_5	AUGUSTUS	gene	36663128	36670703	.	+	.	ID=g13350;
OY727109.1_Ormia_ochracea_genome_assembly,_chromosome:_5	AUGUSTUS	mRNA	36663128	36670703	1	+	.	ID=g13350.t1;Parent=g13350;
OY727109.1_Ormia_ochracea_genome_assembly,_chromosome:_5	AUGUSTUS	start_codon	36663128	36663130	.	+	0	ID=g13350.t1.start1;Parent=g13350.t1;
OY727109.1_Ormia_ochracea_genome_assembly,_chromosome:_5	AUGUSTUS	CDS	36663128	36663158	1	+	0	ID=g13350.t1.CDS1;Parent=g13350.t1;
OY727109.1_Ormia_ochracea_genome_assembly,_chromosome:_5	AUGUSTUS	exon	36663128	36663158	.	+	.	ID=g13350.t1.exon1;Parent=g13350.t1;
OY727109.1_Ormia_ochracea_genome_assembly,_chromosome:_5	AUGUSTUS	intron	36663159	36669175	1	+	.	ID=g13350.t1.intron1;Parent=g13350.t1;
OY727109.1_Ormia_ochracea_genome_assembly,_chromosome:_5	AUGUSTUS	CDS	36669176	36669312	1	+	2	ID=g13350.t1.CDS2;Parent=g13350.t1;
OY727109.1_Ormia_ochracea_genome_assembly,_chromosome:_5	AUGUSTUS	exon	36669176	36669312	.	+	.	ID=g13350.t1.exon2;Parent=g13350.t1;
OY727109.1_Ormia_ochracea_genome_assembly,_chromosome:_5	AUGUSTUS	intron	36669313	36669382	1	+	.	ID=g13350.t1.intron2;Parent=g13350.t1;
OY727109.1_Ormia_ochracea_genome_assembly,_chromosome:_5	AUGUSTUS	CDS	36669383	36670462	1	+	0	ID=g13350.t1.CDS3;Parent=g13350.t1;
OY727109.1_Ormia_ochracea_genome_assembly,_chromosome:_5	AUGUSTUS	exon	36669383	36670462	.	+	.	ID=g13350.t1.exon3;Parent=g13350.t1;
OY727109.1_Ormia_ochracea_genome_assembly,_chromosome:_5	AUGUSTUS	intron	36670463	36670532	1	+	.	ID=g13350.t1.intron3;Parent=g13350.t1;
OY727109.1_Ormia_ochracea_genome_assembly,_chromosome:_5	AUGUSTUS	CDS	36670533	36670703	1	+	0	ID=g13350.t1.CDS4;Parent=g13350.t1;
OY727109.1_Ormia_ochracea_genome_assembly,_chromosome:_5	AUGUSTUS	exon	36670533	36670703	.	+	.	ID=g13350.t1.exon4;Parent=g13350.t1;
OY727109.1_Ormia_ochracea_genome_assembly,_chromosome:_5	AUGUSTUS	stop_codon	36670701	36670703	.	+	0	ID=g13350.t1.stop1;Parent=g13350.t1;
OY727109.1_Ormia_ochracea_genome_assembly,_chromosome:_5	AUGUSTUS	gene	36671970	36674613	.	-	.	ID=g13351;
OY727109.1_Ormia_ochracea_genome_assembly,_chromosome:_5	AUGUSTUS	mRNA	36671970	36674613	1	-	.	ID=g13351.t1;Parent=g13351;
OY727109.1_Ormia_ochracea_genome_assembly,_chromosome:_5	AUGUSTUS	stop_codon	36671970	36671972	.	-	0	ID=g13351.t1.stop1;Parent=g13351.t1;
OY727109.1_Ormia_ochracea_genome_assembly,_chromosome:_5	AUGUSTUS	CDS	36671970	36672155	1	-	0	ID=g13351.t1.CDS1;Parent=g13351.t1;
OY727109.1_Ormia_ochracea_genome_assembly,_chromosome:_5	AUGUSTUS	exon	36671970	36672155	.	-	.	ID=g13351.t1.exon1;Parent=g13351.t1;
OY727109.1_Ormia_ochracea_genome_assembly,_chromosome:_5	AUGUSTUS	intron	36672156	36672217	1	-	.	ID=g13351.t1.intron1;Parent=g13351.t1;
OY727109.1_Ormia_ochracea_genome_assembly,_chromosome:_5	AUGUSTUS	CDS	36672218	36673300	1	-	0	ID=g13351.t1.CDS2;Parent=g13351.t1;
OY727109.1_Ormia_ochracea_genome_assembly,_chromosome:_5	AUGUSTUS	exon	36672218	36673300	.	-	.	ID=g13351.t1.exon2;Parent=g13351.t1;
OY727109.1_Ormia_ochracea_genome_assembly,_chromosome:_5	AUGUSTUS	intron	36673301	36674439	1	-	.	ID=g13351.t1.intron2;Parent=g13351.t1;
OY727109.1_Ormia_ochracea_genome_assembly,_chromosome:_5	AUGUSTUS	CDS	36674440	36674613	1	-	0	ID=g13351.t1.CDS3;Parent=g13351.t1;
OY727109.1_Ormia_ochracea_genome_assembly,_chromosome:_5	AUGUSTUS	exon	36674440	36674613	.	-	.	ID=g13351.t1.exon3;Parent=g13351.t1;
OY727109.1_Ormia_ochracea_genome_assembly,_chromosome:_5	AUGUSTUS	start_codon	36674611	36674613	.	-	0	ID=g13351.t1.start1;Parent=g13351.t1;
OY727109.1_Ormia_ochracea_genome_assembly,_chromosome:_5	AUGUSTUS	gene	36678994	36679335	.	-	.	ID=g13352;
OY727109.1_Ormia_ochracea_genome_assembly,_chromosome:_5	AUGUSTUS	mRNA	36678994	36679335	0.74	-	.	ID=g13352.t1;Parent=g13352;
OY727109.1_Ormia_ochracea_genome_assembly,_chromosome:_5	AUGUSTUS	stop_codon	36678994	36678996	.	-	0	ID=g13352.t1.stop1;Parent=g13352.t1;
OY727109.1_Ormia_ochracea_genome_assembly,_chromosome:_5	AUGUSTUS	CDS	36678994	36679335	0.74	-	0	ID=g13352.t1.CDS1;Parent=g13352.t1;
OY727109.1_Ormia_ochracea_genome_assembly,_chromosome:_5	AUGUSTUS	exon	36678994	36679335	.	-	.	ID=g13352.t1.exon1;Parent=g13352.t1;
OY727109.1_Ormia_ochracea_genome_assembly,_chromosome:_5	AUGUSTUS	start_codon	36679333	36679335	.	-	0	ID=g13352.t1.start1;Parent=g13352.t1;
OY727109.1_Ormia_ochracea_genome_assembly,_chromosome:_5	AUGUSTUS	gene	36716356	36717479	.	+	.	ID=g13353;
OY727109.1_Ormia_ochracea_genome_assembly,_chromosome:_5	AUGUSTUS	mRNA	36716356	36717479	0.93	+	.	ID=g13353.t1;Parent=g13353;
OY727109.1_Ormia_ochracea_genome_assembly,_chromosome:_5	AUGUSTUS	start_codon	36716356	36716358	.	+	0	ID=g13353.t1.start1;Parent=g13353.t1;
OY727109.1_Ormia_ochracea_genome_assembly,_chromosome:_5	AUGUSTUS	CDS	36716356	36716847	0.93	+	0	ID=g13353.t1.CDS1;Parent=g13353.t1;
OY727109.1_Ormia_ochracea_genome_assembly,_chromosome:_5	AUGUSTUS	exon	36716356	36716847	.	+	.	ID=g13353.t1.exon1;Parent=g13353.t1;
OY727109.1_Ormia_ochracea_genome_assembly,_chromosome:_5	AUGUSTUS	intron	36716848	36717014	0.93	+	.	ID=g13353.t1.intron1;Parent=g13353.t1;
OY727109.1_Ormia_ochracea_genome_assembly,_chromosome:_5	AUGUSTUS	CDS	36717015	36717479	0.93	+	0	ID=g13353.t1.CDS2;Parent=g13353.t1;
OY727109.1_Ormia_ochracea_genome_assembly,_chromosome:_5	AUGUSTUS	exon	36717015	36717479	.	+	.	ID=g13353.t1.exon2;Parent=g13353.t1;
OY727109.1_Ormia_ochracea_genome_assembly,_chromosome:_5	AUGUSTUS	stop_codon	36717477	36717479	.	+	0	ID=g13353.t1.stop1;Parent=g13353.t1;
OY727109.1_Ormia_ochracea_genome_assembly,_chromosome:_5	AUGUSTUS	gene	36746133	36748849	.	-	.	ID=g13354;
OY727109.1_Ormia_ochracea_genome_assembly,_chromosome:_5	AUGUSTUS	mRNA	36746133	36748849	0.85	-	.	ID=g13354.t1;Parent=g13354;
OY727109.1_Ormia_ochracea_genome_assembly,_chromosome:_5	AUGUSTUS	stop_codon	36746133	36746135	.	-	0	ID=g13354.t1.stop1;Parent=g13354.t1;
OY727109.1_Ormia_ochracea_genome_assembly,_chromosome:_5	AUGUSTUS	CDS	36746133	36746698	0.85	-	2	ID=g13354.t1.CDS1;Parent=g13354.t1;
OY727109.1_Ormia_ochracea_genome_assembly,_chromosome:_5	AUGUSTUS	exon	36746133	36746698	.	-	.	ID=g13354.t1.exon1;Parent=g13354.t1;
OY727109.1_Ormia_ochracea_genome_assembly,_chromosome:_5	AUGUSTUS	intron	36746699	36748683	0.89	-	.	ID=g13354.t1.intron1;Parent=g13354.t1;
OY727109.1_Ormia_ochracea_genome_assembly,_chromosome:_5	AUGUSTUS	CDS	36748684	36748849	0.89	-	0	ID=g13354.t1.CDS2;Parent=g13354.t1;
OY727109.1_Ormia_ochracea_genome_assembly,_chromosome:_5	AUGUSTUS	exon	36748684	36748849	.	-	.	ID=g13354.t1.exon2;Parent=g13354.t1;
OY727109.1_Ormia_ochracea_genome_assembly,_chromosome:_5	AUGUSTUS	start_codon	36748847	36748849	.	-	0	ID=g13354.t1.start1;Parent=g13354.t1;
OY727109.1_Ormia_ochracea_genome_assembly,_chromosome:_5	AUGUSTUS	gene	36748980	36751842	.	+	.	ID=g13355;
OY727109.1_Ormia_ochracea_genome_assembly,_chromosome:_5	AUGUSTUS	mRNA	36748980	36751842	0.98	+	.	ID=g13355.t1;Parent=g13355;
OY727109.1_Ormia_ochracea_genome_assembly,_chromosome:_5	AUGUSTUS	start_codon	36748980	36748982	.	+	0	ID=g13355.t1.start1;Parent=g13355.t1;
OY727109.1_Ormia_ochracea_genome_assembly,_chromosome:_5	AUGUSTUS	CDS	36748980	36749196	1	+	0	ID=g13355.t1.CDS1;Parent=g13355.t1;
OY727109.1_Ormia_ochracea_genome_assembly,_chromosome:_5	AUGUSTUS	exon	36748980	36749196	.	+	.	ID=g13355.t1.exon1;Parent=g13355.t1;
OY727109.1_Ormia_ochracea_genome_assembly,_chromosome:_5	AUGUSTUS	intron	36749197	36750420	0.99	+	.	ID=g13355.t1.intron1;Parent=g13355.t1;
OY727109.1_Ormia_ochracea_genome_assembly,_chromosome:_5	AUGUSTUS	CDS	36750421	36750622	0.99	+	2	ID=g13355.t1.CDS2;Parent=g13355.t1;
OY727109.1_Ormia_ochracea_genome_assembly,_chromosome:_5	AUGUSTUS	exon	36750421	36750622	.	+	.	ID=g13355.t1.exon2;Parent=g13355.t1;
OY727109.1_Ormia_ochracea_genome_assembly,_chromosome:_5	AUGUSTUS	intron	36750623	36751763	1	+	.	ID=g13355.t1.intron2;Parent=g13355.t1;
OY727109.1_Ormia_ochracea_genome_assembly,_chromosome:_5	AUGUSTUS	CDS	36751764	36751842	0.99	+	1	ID=g13355.t1.CDS3;Parent=g13355.t1;
OY727109.1_Ormia_ochracea_genome_assembly,_chromosome:_5	AUGUSTUS	exon	36751764	36751842	.	+	.	ID=g13355.t1.exon3;Parent=g13355.t1;
OY727109.1_Ormia_ochracea_genome_assembly,_chromosome:_5	AUGUSTUS	stop_codon	36751840	36751842	.	+	0	ID=g13355.t1.stop1;Parent=g13355.t1;
OY727109.1_Ormia_ochracea_genome_assembly,_chromosome:_5	AUGUSTUS	gene	36766926	36771244	.	+	.	ID=g13356;
OY727109.1_Ormia_ochracea_genome_assembly,_chromosome:_5	AUGUSTUS	mRNA	36766926	36771244	0.79	+	.	ID=g13356.t1;Parent=g13356;
OY727109.1_Ormia_ochracea_genome_assembly,_chromosome:_5	AUGUSTUS	start_codon	36766926	36766928	.	+	0	ID=g13356.t1.start1;Parent=g13356.t1;
OY727109.1_Ormia_ochracea_genome_assembly,_chromosome:_5	AUGUSTUS	CDS	36766926	36766985	0.79	+	0	ID=g13356.t1.CDS1;Parent=g13356.t1;
OY727109.1_Ormia_ochracea_genome_assembly,_chromosome:_5	AUGUSTUS	exon	36766926	36766985	.	+	.	ID=g13356.t1.exon1;Parent=g13356.t1;
OY727109.1_Ormia_ochracea_genome_assembly,_chromosome:_5	AUGUSTUS	intron	36766986	36768671	0.79	+	.	ID=g13356.t1.intron1;Parent=g13356.t1;
OY727109.1_Ormia_ochracea_genome_assembly,_chromosome:_5	AUGUSTUS	CDS	36768672	36769210	1	+	0	ID=g13356.t1.CDS2;Parent=g13356.t1;
OY727109.1_Ormia_ochracea_genome_assembly,_chromosome:_5	AUGUSTUS	exon	36768672	36769210	.	+	.	ID=g13356.t1.exon2;Parent=g13356.t1;
OY727109.1_Ormia_ochracea_genome_assembly,_chromosome:_5	AUGUSTUS	intron	36769211	36770599	1	+	.	ID=g13356.t1.intron2;Parent=g13356.t1;
OY727109.1_Ormia_ochracea_genome_assembly,_chromosome:_5	AUGUSTUS	CDS	36770600	36770759	1	+	1	ID=g13356.t1.CDS3;Parent=g13356.t1;
OY727109.1_Ormia_ochracea_genome_assembly,_chromosome:_5	AUGUSTUS	exon	36770600	36770759	.	+	.	ID=g13356.t1.exon3;Parent=g13356.t1;
OY727109.1_Ormia_ochracea_genome_assembly,_chromosome:_5	AUGUSTUS	intron	36770760	36770830	1	+	.	ID=g13356.t1.intron3;Parent=g13356.t1;
OY727109.1_Ormia_ochracea_genome_assembly,_chromosome:_5	AUGUSTUS	CDS	36770831	36770989	1	+	0	ID=g13356.t1.CDS4;Parent=g13356.t1;
OY727109.1_Ormia_ochracea_genome_assembly,_chromosome:_5	AUGUSTUS	exon	36770831	36770989	.	+	.	ID=g13356.t1.exon4;Parent=g13356.t1;
OY727109.1_Ormia_ochracea_genome_assembly,_chromosome:_5	AUGUSTUS	intron	36770990	36771046	1	+	.	ID=g13356.t1.intron4;Parent=g13356.t1;
OY727109.1_Ormia_ochracea_genome_assembly,_chromosome:_5	AUGUSTUS	CDS	36771047	36771244	1	+	0	ID=g13356.t1.CDS5;Parent=g13356.t1;
OY727109.1_Ormia_ochracea_genome_assembly,_chromosome:_5	AUGUSTUS	exon	36771047	36771244	.	+	.	ID=g13356.t1.exon5;Parent=g13356.t1;
OY727109.1_Ormia_ochracea_genome_assembly,_chromosome:_5	AUGUSTUS	stop_codon	36771242	36771244	.	+	0	ID=g13356.t1.stop1;Parent=g13356.t1;
OY727109.1_Ormia_ochracea_genome_assembly,_chromosome:_5	AUGUSTUS	gene	36775274	36778066	.	+	.	ID=g13357;
OY727109.1_Ormia_ochracea_genome_assembly,_chromosome:_5	AUGUSTUS	mRNA	36775274	36778066	1	+	.	ID=g13357.t1;Parent=g13357;
OY727109.1_Ormia_ochracea_genome_assembly,_chromosome:_5	AUGUSTUS	start_codon	36775274	36775276	.	+	0	ID=g13357.t1.start1;Parent=g13357.t1;
OY727109.1_Ormia_ochracea_genome_assembly,_chromosome:_5	AUGUSTUS	CDS	36775274	36775321	1	+	0	ID=g13357.t1.CDS1;Parent=g13357.t1;
OY727109.1_Ormia_ochracea_genome_assembly,_chromosome:_5	AUGUSTUS	exon	36775274	36775321	.	+	.	ID=g13357.t1.exon1;Parent=g13357.t1;
OY727109.1_Ormia_ochracea_genome_assembly,_chromosome:_5	AUGUSTUS	intron	36775322	36775438	1	+	.	ID=g13357.t1.intron1;Parent=g13357.t1;
OY727109.1_Ormia_ochracea_genome_assembly,_chromosome:_5	AUGUSTUS	CDS	36775439	36775713	1	+	0	ID=g13357.t1.CDS2;Parent=g13357.t1;
OY727109.1_Ormia_ochracea_genome_assembly,_chromosome:_5	AUGUSTUS	exon	36775439	36775713	.	+	.	ID=g13357.t1.exon2;Parent=g13357.t1;
OY727109.1_Ormia_ochracea_genome_assembly,_chromosome:_5	AUGUSTUS	intron	36775714	36775781	1	+	.	ID=g13357.t1.intron2;Parent=g13357.t1;
OY727109.1_Ormia_ochracea_genome_assembly,_chromosome:_5	AUGUSTUS	CDS	36775782	36776112	1	+	1	ID=g13357.t1.CDS3;Parent=g13357.t1;
OY727109.1_Ormia_ochracea_genome_assembly,_chromosome:_5	AUGUSTUS	exon	36775782	36776112	.	+	.	ID=g13357.t1.exon3;Parent=g13357.t1;
OY727109.1_Ormia_ochracea_genome_assembly,_chromosome:_5	AUGUSTUS	intron	36776113	36776761	1	+	.	ID=g13357.t1.intron3;Parent=g13357.t1;
OY727109.1_Ormia_ochracea_genome_assembly,_chromosome:_5	AUGUSTUS	CDS	36776762	36778066	1	+	0	ID=g13357.t1.CDS4;Parent=g13357.t1;
OY727109.1_Ormia_ochracea_genome_assembly,_chromosome:_5	AUGUSTUS	exon	36776762	36778066	.	+	.	ID=g13357.t1.exon4;Parent=g13357.t1;
OY727109.1_Ormia_ochracea_genome_assembly,_chromosome:_5	AUGUSTUS	stop_codon	36778064	36778066	.	+	0	ID=g13357.t1.stop1;Parent=g13357.t1;
OY727109.1_Ormia_ochracea_genome_assembly,_chromosome:_5	AUGUSTUS	gene	36778679	36781303	.	+	.	ID=g13358;
OY727109.1_Ormia_ochracea_genome_assembly,_chromosome:_5	AUGUSTUS	mRNA	36778679	36781303	1	+	.	ID=g13358.t1;Parent=g13358;
OY727109.1_Ormia_ochracea_genome_assembly,_chromosome:_5	AUGUSTUS	start_codon	36778679	36778681	.	+	0	ID=g13358.t1.start1;Parent=g13358.t1;
OY727109.1_Ormia_ochracea_genome_assembly,_chromosome:_5	AUGUSTUS	CDS	36778679	36778830	1	+	0	ID=g13358.t1.CDS1;Parent=g13358.t1;
OY727109.1_Ormia_ochracea_genome_assembly,_chromosome:_5	AUGUSTUS	exon	36778679	36778830	.	+	.	ID=g13358.t1.exon1;Parent=g13358.t1;
OY727109.1_Ormia_ochracea_genome_assembly,_chromosome:_5	AUGUSTUS	intron	36778831	36779026	1	+	.	ID=g13358.t1.intron1;Parent=g13358.t1;
OY727109.1_Ormia_ochracea_genome_assembly,_chromosome:_5	AUGUSTUS	CDS	36779027	36779138	1	+	1	ID=g13358.t1.CDS2;Parent=g13358.t1;
OY727109.1_Ormia_ochracea_genome_assembly,_chromosome:_5	AUGUSTUS	exon	36779027	36779138	.	+	.	ID=g13358.t1.exon2;Parent=g13358.t1;
OY727109.1_Ormia_ochracea_genome_assembly,_chromosome:_5	AUGUSTUS	intron	36779139	36781006	1	+	.	ID=g13358.t1.intron2;Parent=g13358.t1;
OY727109.1_Ormia_ochracea_genome_assembly,_chromosome:_5	AUGUSTUS	CDS	36781007	36781303	1	+	0	ID=g13358.t1.CDS3;Parent=g13358.t1;
OY727109.1_Ormia_ochracea_genome_assembly,_chromosome:_5	AUGUSTUS	exon	36781007	36781303	.	+	.	ID=g13358.t1.exon3;Parent=g13358.t1;
OY727109.1_Ormia_ochracea_genome_assembly,_chromosome:_5	AUGUSTUS	stop_codon	36781301	36781303	.	+	0	ID=g13358.t1.stop1;Parent=g13358.t1;
OY727109.1_Ormia_ochracea_genome_assembly,_chromosome:_5	AUGUSTUS	gene	36781591	36785585	.	+	.	ID=g13359;
OY727109.1_Ormia_ochracea_genome_assembly,_chromosome:_5	AUGUSTUS	mRNA	36781591	36785585	1	+	.	ID=g13359.t1;Parent=g13359;
OY727109.1_Ormia_ochracea_genome_assembly,_chromosome:_5	AUGUSTUS	start_codon	36781591	36781593	.	+	0	ID=g13359.t1.start1;Parent=g13359.t1;
OY727109.1_Ormia_ochracea_genome_assembly,_chromosome:_5	AUGUSTUS	CDS	36781591	36781773	1	+	0	ID=g13359.t1.CDS1;Parent=g13359.t1;
OY727109.1_Ormia_ochracea_genome_assembly,_chromosome:_5	AUGUSTUS	exon	36781591	36781773	.	+	.	ID=g13359.t1.exon1;Parent=g13359.t1;
OY727109.1_Ormia_ochracea_genome_assembly,_chromosome:_5	AUGUSTUS	intron	36781774	36781844	1	+	.	ID=g13359.t1.intron1;Parent=g13359.t1;
OY727109.1_Ormia_ochracea_genome_assembly,_chromosome:_5	AUGUSTUS	CDS	36781845	36781962	1	+	0	ID=g13359.t1.CDS2;Parent=g13359.t1;
OY727109.1_Ormia_ochracea_genome_assembly,_chromosome:_5	AUGUSTUS	exon	36781845	36781962	.	+	.	ID=g13359.t1.exon2;Parent=g13359.t1;
OY727109.1_Ormia_ochracea_genome_assembly,_chromosome:_5	AUGUSTUS	intron	36781963	36782012	1	+	.	ID=g13359.t1.intron2;Parent=g13359.t1;
OY727109.1_Ormia_ochracea_genome_assembly,_chromosome:_5	AUGUSTUS	CDS	36782013	36782230	1	+	2	ID=g13359.t1.CDS3;Parent=g13359.t1;
OY727109.1_Ormia_ochracea_genome_assembly,_chromosome:_5	AUGUSTUS	exon	36782013	36782230	.	+	.	ID=g13359.t1.exon3;Parent=g13359.t1;
OY727109.1_Ormia_ochracea_genome_assembly,_chromosome:_5	AUGUSTUS	intron	36782231	36783428	1	+	.	ID=g13359.t1.intron3;Parent=g13359.t1;
OY727109.1_Ormia_ochracea_genome_assembly,_chromosome:_5	AUGUSTUS	CDS	36783429	36783641	1	+	0	ID=g13359.t1.CDS4;Parent=g13359.t1;
OY727109.1_Ormia_ochracea_genome_assembly,_chromosome:_5	AUGUSTUS	exon	36783429	36783641	.	+	.	ID=g13359.t1.exon4;Parent=g13359.t1;
OY727109.1_Ormia_ochracea_genome_assembly,_chromosome:_5	AUGUSTUS	intron	36783642	36783700	1	+	.	ID=g13359.t1.intron4;Parent=g13359.t1;
OY727109.1_Ormia_ochracea_genome_assembly,_chromosome:_5	AUGUSTUS	CDS	36783701	36783822	1	+	0	ID=g13359.t1.CDS5;Parent=g13359.t1;
OY727109.1_Ormia_ochracea_genome_assembly,_chromosome:_5	AUGUSTUS	exon	36783701	36783822	.	+	.	ID=g13359.t1.exon5;Parent=g13359.t1;
OY727109.1_Ormia_ochracea_genome_assembly,_chromosome:_5	AUGUSTUS	intron	36783823	36783894	1	+	.	ID=g13359.t1.intron5;Parent=g13359.t1;
OY727109.1_Ormia_ochracea_genome_assembly,_chromosome:_5	AUGUSTUS	CDS	36783895	36783997	1	+	1	ID=g13359.t1.CDS6;Parent=g13359.t1;
OY727109.1_Ormia_ochracea_genome_assembly,_chromosome:_5	AUGUSTUS	exon	36783895	36783997	.	+	.	ID=g13359.t1.exon6;Parent=g13359.t1;
OY727109.1_Ormia_ochracea_genome_assembly,_chromosome:_5	AUGUSTUS	intron	36783998	36784074	1	+	.	ID=g13359.t1.intron6;Parent=g13359.t1;
OY727109.1_Ormia_ochracea_genome_assembly,_chromosome:_5	AUGUSTUS	CDS	36784075	36784176	1	+	0	ID=g13359.t1.CDS7;Parent=g13359.t1;
OY727109.1_Ormia_ochracea_genome_assembly,_chromosome:_5	AUGUSTUS	exon	36784075	36784176	.	+	.	ID=g13359.t1.exon7;Parent=g13359.t1;
OY727109.1_Ormia_ochracea_genome_assembly,_chromosome:_5	AUGUSTUS	intron	36784177	36785059	1	+	.	ID=g13359.t1.intron7;Parent=g13359.t1;
OY727109.1_Ormia_ochracea_genome_assembly,_chromosome:_5	AUGUSTUS	CDS	36785060	36785212	1	+	0	ID=g13359.t1.CDS8;Parent=g13359.t1;
OY727109.1_Ormia_ochracea_genome_assembly,_chromosome:_5	AUGUSTUS	exon	36785060	36785212	.	+	.	ID=g13359.t1.exon8;Parent=g13359.t1;
OY727109.1_Ormia_ochracea_genome_assembly,_chromosome:_5	AUGUSTUS	intron	36785213	36785528	1	+	.	ID=g13359.t1.intron8;Parent=g13359.t1;
OY727109.1_Ormia_ochracea_genome_assembly,_chromosome:_5	AUGUSTUS	CDS	36785529	36785585	1	+	0	ID=g13359.t1.CDS9;Parent=g13359.t1;
OY727109.1_Ormia_ochracea_genome_assembly,_chromosome:_5	AUGUSTUS	exon	36785529	36785585	.	+	.	ID=g13359.t1.exon9;Parent=g13359.t1;
OY727109.1_Ormia_ochracea_genome_assembly,_chromosome:_5	AUGUSTUS	stop_codon	36785583	36785585	.	+	0	ID=g13359.t1.stop1;Parent=g13359.t1;
OY727109.1_Ormia_ochracea_genome_assembly,_chromosome:_5	AUGUSTUS	gene	36805663	36808075	.	+	.	ID=g13360;
OY727109.1_Ormia_ochracea_genome_assembly,_chromosome:_5	AUGUSTUS	mRNA	36805663	36808075	1	+	.	ID=g13360.t1;Parent=g13360;
OY727109.1_Ormia_ochracea_genome_assembly,_chromosome:_5	AUGUSTUS	start_codon	36805663	36805665	.	+	0	ID=g13360.t1.start1;Parent=g13360.t1;
OY727109.1_Ormia_ochracea_genome_assembly,_chromosome:_5	AUGUSTUS	CDS	36805663	36805684	1	+	0	ID=g13360.t1.CDS1;Parent=g13360.t1;
OY727109.1_Ormia_ochracea_genome_assembly,_chromosome:_5	AUGUSTUS	exon	36805663	36805684	.	+	.	ID=g13360.t1.exon1;Parent=g13360.t1;
OY727109.1_Ormia_ochracea_genome_assembly,_chromosome:_5	AUGUSTUS	intron	36805685	36805783	1	+	.	ID=g13360.t1.intron1;Parent=g13360.t1;
OY727109.1_Ormia_ochracea_genome_assembly,_chromosome:_5	AUGUSTUS	CDS	36805784	36806433	1	+	2	ID=g13360.t1.CDS2;Parent=g13360.t1;
OY727109.1_Ormia_ochracea_genome_assembly,_chromosome:_5	AUGUSTUS	exon	36805784	36806433	.	+	.	ID=g13360.t1.exon2;Parent=g13360.t1;
OY727109.1_Ormia_ochracea_genome_assembly,_chromosome:_5	AUGUSTUS	intron	36806434	36806505	1	+	.	ID=g13360.t1.intron2;Parent=g13360.t1;
OY727109.1_Ormia_ochracea_genome_assembly,_chromosome:_5	AUGUSTUS	CDS	36806506	36806599	1	+	0	ID=g13360.t1.CDS3;Parent=g13360.t1;
OY727109.1_Ormia_ochracea_genome_assembly,_chromosome:_5	AUGUSTUS	exon	36806506	36806599	.	+	.	ID=g13360.t1.exon3;Parent=g13360.t1;
OY727109.1_Ormia_ochracea_genome_assembly,_chromosome:_5	AUGUSTUS	intron	36806600	36807938	1	+	.	ID=g13360.t1.intron3;Parent=g13360.t1;
OY727109.1_Ormia_ochracea_genome_assembly,_chromosome:_5	AUGUSTUS	CDS	36807939	36808075	1	+	2	ID=g13360.t1.CDS4;Parent=g13360.t1;
OY727109.1_Ormia_ochracea_genome_assembly,_chromosome:_5	AUGUSTUS	exon	36807939	36808075	.	+	.	ID=g13360.t1.exon4;Parent=g13360.t1;
OY727109.1_Ormia_ochracea_genome_assembly,_chromosome:_5	AUGUSTUS	stop_codon	36808073	36808075	.	+	0	ID=g13360.t1.stop1;Parent=g13360.t1;
OY727109.1_Ormia_ochracea_genome_assembly,_chromosome:_5	AUGUSTUS	gene	36858725	36864372	.	+	.	ID=g13361;
OY727109.1_Ormia_ochracea_genome_assembly,_chromosome:_5	AUGUSTUS	mRNA	36858725	36864372	0.43	+	.	ID=g13361.t1;Parent=g13361;
OY727109.1_Ormia_ochracea_genome_assembly,_chromosome:_5	AUGUSTUS	start_codon	36858725	36858727	.	+	0	ID=g13361.t1.start1;Parent=g13361.t1;
OY727109.1_Ormia_ochracea_genome_assembly,_chromosome:_5	AUGUSTUS	CDS	36858725	36858763	0.43	+	0	ID=g13361.t1.CDS1;Parent=g13361.t1;
OY727109.1_Ormia_ochracea_genome_assembly,_chromosome:_5	AUGUSTUS	exon	36858725	36858763	.	+	.	ID=g13361.t1.exon1;Parent=g13361.t1;
OY727109.1_Ormia_ochracea_genome_assembly,_chromosome:_5	AUGUSTUS	intron	36858764	36864036	0.43	+	.	ID=g13361.t1.intron1;Parent=g13361.t1;
OY727109.1_Ormia_ochracea_genome_assembly,_chromosome:_5	AUGUSTUS	CDS	36864037	36864372	1	+	0	ID=g13361.t1.CDS2;Parent=g13361.t1;
OY727109.1_Ormia_ochracea_genome_assembly,_chromosome:_5	AUGUSTUS	exon	36864037	36864372	.	+	.	ID=g13361.t1.exon2;Parent=g13361.t1;
OY727109.1_Ormia_ochracea_genome_assembly,_chromosome:_5	AUGUSTUS	stop_codon	36864370	36864372	.	+	0	ID=g13361.t1.stop1;Parent=g13361.t1;
OY727109.1_Ormia_ochracea_genome_assembly,_chromosome:_5	AUGUSTUS	gene	36871386	36872184	.	+	.	ID=g13362;
OY727109.1_Ormia_ochracea_genome_assembly,_chromosome:_5	AUGUSTUS	mRNA	36871386	36872184	0.99	+	.	ID=g13362.t1;Parent=g13362;
OY727109.1_Ormia_ochracea_genome_assembly,_chromosome:_5	AUGUSTUS	start_codon	36871386	36871388	.	+	0	ID=g13362.t1.start1;Parent=g13362.t1;
OY727109.1_Ormia_ochracea_genome_assembly,_chromosome:_5	AUGUSTUS	CDS	36871386	36871412	1	+	0	ID=g13362.t1.CDS1;Parent=g13362.t1;
OY727109.1_Ormia_ochracea_genome_assembly,_chromosome:_5	AUGUSTUS	exon	36871386	36871412	.	+	.	ID=g13362.t1.exon1;Parent=g13362.t1;
OY727109.1_Ormia_ochracea_genome_assembly,_chromosome:_5	AUGUSTUS	intron	36871413	36871545	1	+	.	ID=g13362.t1.intron1;Parent=g13362.t1;
OY727109.1_Ormia_ochracea_genome_assembly,_chromosome:_5	AUGUSTUS	CDS	36871546	36872184	0.99	+	0	ID=g13362.t1.CDS2;Parent=g13362.t1;
OY727109.1_Ormia_ochracea_genome_assembly,_chromosome:_5	AUGUSTUS	exon	36871546	36872184	.	+	.	ID=g13362.t1.exon2;Parent=g13362.t1;
OY727109.1_Ormia_ochracea_genome_assembly,_chromosome:_5	AUGUSTUS	stop_codon	36872182	36872184	.	+	0	ID=g13362.t1.stop1;Parent=g13362.t1;
OY727109.1_Ormia_ochracea_genome_assembly,_chromosome:_5	AUGUSTUS	gene	36892974	36893398	.	-	.	ID=g13363;
OY727109.1_Ormia_ochracea_genome_assembly,_chromosome:_5	AUGUSTUS	mRNA	36892974	36893398	0.13	-	.	ID=g13363.t1;Parent=g13363;
OY727109.1_Ormia_ochracea_genome_assembly,_chromosome:_5	AUGUSTUS	stop_codon	36892974	36892976	.	-	0	ID=g13363.t1.stop1;Parent=g13363.t1;
OY727109.1_Ormia_ochracea_genome_assembly,_chromosome:_5	AUGUSTUS	CDS	36892974	36893293	0.18	-	2	ID=g13363.t1.CDS1;Parent=g13363.t1;
OY727109.1_Ormia_ochracea_genome_assembly,_chromosome:_5	AUGUSTUS	exon	36892974	36893293	.	-	.	ID=g13363.t1.exon1;Parent=g13363.t1;
OY727109.1_Ormia_ochracea_genome_assembly,_chromosome:_5	AUGUSTUS	intron	36893294	36893352	0.51	-	.	ID=g13363.t1.intron1;Parent=g13363.t1;
OY727109.1_Ormia_ochracea_genome_assembly,_chromosome:_5	AUGUSTUS	CDS	36893353	36893398	0.51	-	0	ID=g13363.t1.CDS2;Parent=g13363.t1;
OY727109.1_Ormia_ochracea_genome_assembly,_chromosome:_5	AUGUSTUS	exon	36893353	36893398	.	-	.	ID=g13363.t1.exon2;Parent=g13363.t1;
OY727109.1_Ormia_ochracea_genome_assembly,_chromosome:_5	AUGUSTUS	start_codon	36893396	36893398	.	-	0	ID=g13363.t1.start1;Parent=g13363.t1;
OY727109.1_Ormia_ochracea_genome_assembly,_chromosome:_5	AUGUSTUS	gene	36917355	36918666	.	+	.	ID=g13364;
OY727109.1_Ormia_ochracea_genome_assembly,_chromosome:_5	AUGUSTUS	mRNA	36917355	36918666	1	+	.	ID=g13364.t1;Parent=g13364;
OY727109.1_Ormia_ochracea_genome_assembly,_chromosome:_5	AUGUSTUS	start_codon	36917355	36917357	.	+	0	ID=g13364.t1.start1;Parent=g13364.t1;
OY727109.1_Ormia_ochracea_genome_assembly,_chromosome:_5	AUGUSTUS	CDS	36917355	36918118	1	+	0	ID=g13364.t1.CDS1;Parent=g13364.t1;
OY727109.1_Ormia_ochracea_genome_assembly,_chromosome:_5	AUGUSTUS	exon	36917355	36918118	.	+	.	ID=g13364.t1.exon1;Parent=g13364.t1;
OY727109.1_Ormia_ochracea_genome_assembly,_chromosome:_5	AUGUSTUS	intron	36918119	36918182	1	+	.	ID=g13364.t1.intron1;Parent=g13364.t1;
OY727109.1_Ormia_ochracea_genome_assembly,_chromosome:_5	AUGUSTUS	CDS	36918183	36918543	1	+	1	ID=g13364.t1.CDS2;Parent=g13364.t1;
OY727109.1_Ormia_ochracea_genome_assembly,_chromosome:_5	AUGUSTUS	exon	36918183	36918543	.	+	.	ID=g13364.t1.exon2;Parent=g13364.t1;
OY727109.1_Ormia_ochracea_genome_assembly,_chromosome:_5	AUGUSTUS	intron	36918544	36918618	1	+	.	ID=g13364.t1.intron2;Parent=g13364.t1;
OY727109.1_Ormia_ochracea_genome_assembly,_chromosome:_5	AUGUSTUS	CDS	36918619	36918666	1	+	0	ID=g13364.t1.CDS3;Parent=g13364.t1;
OY727109.1_Ormia_ochracea_genome_assembly,_chromosome:_5	AUGUSTUS	exon	36918619	36918666	.	+	.	ID=g13364.t1.exon3;Parent=g13364.t1;
OY727109.1_Ormia_ochracea_genome_assembly,_chromosome:_5	AUGUSTUS	stop_codon	36918664	36918666	.	+	0	ID=g13364.t1.stop1;Parent=g13364.t1;
OY727109.1_Ormia_ochracea_genome_assembly,_chromosome:_5	AUGUSTUS	gene	36928402	36929713	.	+	.	ID=g13365;
OY727109.1_Ormia_ochracea_genome_assembly,_chromosome:_5	AUGUSTUS	mRNA	36928402	36929713	1	+	.	ID=g13365.t1;Parent=g13365;
OY727109.1_Ormia_ochracea_genome_assembly,_chromosome:_5	AUGUSTUS	start_codon	36928402	36928404	.	+	0	ID=g13365.t1.start1;Parent=g13365.t1;
OY727109.1_Ormia_ochracea_genome_assembly,_chromosome:_5	AUGUSTUS	CDS	36928402	36929165	1	+	0	ID=g13365.t1.CDS1;Parent=g13365.t1;
OY727109.1_Ormia_ochracea_genome_assembly,_chromosome:_5	AUGUSTUS	exon	36928402	36929165	.	+	.	ID=g13365.t1.exon1;Parent=g13365.t1;
OY727109.1_Ormia_ochracea_genome_assembly,_chromosome:_5	AUGUSTUS	intron	36929166	36929229	1	+	.	ID=g13365.t1.intron1;Parent=g13365.t1;
OY727109.1_Ormia_ochracea_genome_assembly,_chromosome:_5	AUGUSTUS	CDS	36929230	36929590	1	+	1	ID=g13365.t1.CDS2;Parent=g13365.t1;
OY727109.1_Ormia_ochracea_genome_assembly,_chromosome:_5	AUGUSTUS	exon	36929230	36929590	.	+	.	ID=g13365.t1.exon2;Parent=g13365.t1;
OY727109.1_Ormia_ochracea_genome_assembly,_chromosome:_5	AUGUSTUS	intron	36929591	36929665	1	+	.	ID=g13365.t1.intron2;Parent=g13365.t1;
OY727109.1_Ormia_ochracea_genome_assembly,_chromosome:_5	AUGUSTUS	CDS	36929666	36929713	1	+	0	ID=g13365.t1.CDS3;Parent=g13365.t1;
OY727109.1_Ormia_ochracea_genome_assembly,_chromosome:_5	AUGUSTUS	exon	36929666	36929713	.	+	.	ID=g13365.t1.exon3;Parent=g13365.t1;
OY727109.1_Ormia_ochracea_genome_assembly,_chromosome:_5	AUGUSTUS	stop_codon	36929711	36929713	.	+	0	ID=g13365.t1.stop1;Parent=g13365.t1;
OY727109.1_Ormia_ochracea_genome_assembly,_chromosome:_5	AUGUSTUS	gene	36930443	36930891	.	-	.	ID=g13366;
OY727109.1_Ormia_ochracea_genome_assembly,_chromosome:_5	AUGUSTUS	mRNA	36930443	36930891	0.26	-	.	ID=g13366.t1;Parent=g13366;
OY727109.1_Ormia_ochracea_genome_assembly,_chromosome:_5	AUGUSTUS	stop_codon	36930443	36930445	.	-	0	ID=g13366.t1.stop1;Parent=g13366.t1;
OY727109.1_Ormia_ochracea_genome_assembly,_chromosome:_5	AUGUSTUS	CDS	36930443	36930545	0.97	-	1	ID=g13366.t1.CDS1;Parent=g13366.t1;
OY727109.1_Ormia_ochracea_genome_assembly,_chromosome:_5	AUGUSTUS	exon	36930443	36930545	.	-	.	ID=g13366.t1.exon1;Parent=g13366.t1;
OY727109.1_Ormia_ochracea_genome_assembly,_chromosome:_5	AUGUSTUS	intron	36930546	36930627	0.96	-	.	ID=g13366.t1.intron1;Parent=g13366.t1;
OY727109.1_Ormia_ochracea_genome_assembly,_chromosome:_5	AUGUSTUS	CDS	36930628	36930702	0.76	-	1	ID=g13366.t1.CDS2;Parent=g13366.t1;
OY727109.1_Ormia_ochracea_genome_assembly,_chromosome:_5	AUGUSTUS	exon	36930628	36930702	.	-	.	ID=g13366.t1.exon2;Parent=g13366.t1;
OY727109.1_Ormia_ochracea_genome_assembly,_chromosome:_5	AUGUSTUS	intron	36930703	36930784	0.72	-	.	ID=g13366.t1.intron2;Parent=g13366.t1;
OY727109.1_Ormia_ochracea_genome_assembly,_chromosome:_5	AUGUSTUS	CDS	36930785	36930891	0.26	-	0	ID=g13366.t1.CDS3;Parent=g13366.t1;
OY727109.1_Ormia_ochracea_genome_assembly,_chromosome:_5	AUGUSTUS	exon	36930785	36930891	.	-	.	ID=g13366.t1.exon3;Parent=g13366.t1;
OY727109.1_Ormia_ochracea_genome_assembly,_chromosome:_5	AUGUSTUS	start_codon	36930889	36930891	.	-	0	ID=g13366.t1.start1;Parent=g13366.t1;
OY727109.1_Ormia_ochracea_genome_assembly,_chromosome:_5	AUGUSTUS	gene	36931054	36931700	.	-	.	ID=g13367;
OY727109.1_Ormia_ochracea_genome_assembly,_chromosome:_5	AUGUSTUS	mRNA	36931054	36931700	0.07	-	.	ID=g13367.t1;Parent=g13367;
OY727109.1_Ormia_ochracea_genome_assembly,_chromosome:_5	AUGUSTUS	stop_codon	36931054	36931056	.	-	0	ID=g13367.t1.stop1;Parent=g13367.t1;
OY727109.1_Ormia_ochracea_genome_assembly,_chromosome:_5	AUGUSTUS	CDS	36931054	36931183	0.3	-	1	ID=g13367.t1.CDS1;Parent=g13367.t1;
OY727109.1_Ormia_ochracea_genome_assembly,_chromosome:_5	AUGUSTUS	exon	36931054	36931183	.	-	.	ID=g13367.t1.exon1;Parent=g13367.t1;
OY727109.1_Ormia_ochracea_genome_assembly,_chromosome:_5	AUGUSTUS	intron	36931184	36931426	0.26	-	.	ID=g13367.t1.intron1;Parent=g13367.t1;
OY727109.1_Ormia_ochracea_genome_assembly,_chromosome:_5	AUGUSTUS	CDS	36931427	36931501	0.42	-	1	ID=g13367.t1.CDS2;Parent=g13367.t1;
OY727109.1_Ormia_ochracea_genome_assembly,_chromosome:_5	AUGUSTUS	exon	36931427	36931501	.	-	.	ID=g13367.t1.exon2;Parent=g13367.t1;
OY727109.1_Ormia_ochracea_genome_assembly,_chromosome:_5	AUGUSTUS	intron	36931502	36931593	0.57	-	.	ID=g13367.t1.intron2;Parent=g13367.t1;
OY727109.1_Ormia_ochracea_genome_assembly,_chromosome:_5	AUGUSTUS	CDS	36931594	36931700	0.37	-	0	ID=g13367.t1.CDS3;Parent=g13367.t1;
OY727109.1_Ormia_ochracea_genome_assembly,_chromosome:_5	AUGUSTUS	exon	36931594	36931700	.	-	.	ID=g13367.t1.exon3;Parent=g13367.t1;
OY727109.1_Ormia_ochracea_genome_assembly,_chromosome:_5	AUGUSTUS	start_codon	36931698	36931700	.	-	0	ID=g13367.t1.start1;Parent=g13367.t1;
OY727109.1_Ormia_ochracea_genome_assembly,_chromosome:_5	AUGUSTUS	gene	36931723	36932033	.	-	.	ID=g13368;
OY727109.1_Ormia_ochracea_genome_assembly,_chromosome:_5	AUGUSTUS	mRNA	36931723	36932033	0.15	-	.	ID=g13368.t1;Parent=g13368;
OY727109.1_Ormia_ochracea_genome_assembly,_chromosome:_5	AUGUSTUS	stop_codon	36931723	36931725	.	-	0	ID=g13368.t1.stop1;Parent=g13368.t1;
OY727109.1_Ormia_ochracea_genome_assembly,_chromosome:_5	AUGUSTUS	CDS	36931723	36931825	0.32	-	1	ID=g13368.t1.CDS1;Parent=g13368.t1;
OY727109.1_Ormia_ochracea_genome_assembly,_chromosome:_5	AUGUSTUS	exon	36931723	36931825	.	-	.	ID=g13368.t1.exon1;Parent=g13368.t1;
OY727109.1_Ormia_ochracea_genome_assembly,_chromosome:_5	AUGUSTUS	intron	36931826	36931917	0.32	-	.	ID=g13368.t1.intron1;Parent=g13368.t1;
OY727109.1_Ormia_ochracea_genome_assembly,_chromosome:_5	AUGUSTUS	CDS	36931918	36932033	0.21	-	0	ID=g13368.t1.CDS2;Parent=g13368.t1;
OY727109.1_Ormia_ochracea_genome_assembly,_chromosome:_5	AUGUSTUS	exon	36931918	36932033	.	-	.	ID=g13368.t1.exon2;Parent=g13368.t1;
OY727109.1_Ormia_ochracea_genome_assembly,_chromosome:_5	AUGUSTUS	start_codon	36932031	36932033	.	-	0	ID=g13368.t1.start1;Parent=g13368.t1;
OY727109.1_Ormia_ochracea_genome_assembly,_chromosome:_5	AUGUSTUS	gene	36932187	36932989	.	-	.	ID=g13369;
OY727109.1_Ormia_ochracea_genome_assembly,_chromosome:_5	AUGUSTUS	mRNA	36932187	36932989	0.17	-	.	ID=g13369.t1;Parent=g13369;
OY727109.1_Ormia_ochracea_genome_assembly,_chromosome:_5	AUGUSTUS	stop_codon	36932187	36932189	.	-	0	ID=g13369.t1.stop1;Parent=g13369.t1;
OY727109.1_Ormia_ochracea_genome_assembly,_chromosome:_5	AUGUSTUS	CDS	36932187	36932310	0.29	-	1	ID=g13369.t1.CDS1;Parent=g13369.t1;
OY727109.1_Ormia_ochracea_genome_assembly,_chromosome:_5	AUGUSTUS	exon	36932187	36932310	.	-	.	ID=g13369.t1.exon1;Parent=g13369.t1;
OY727109.1_Ormia_ochracea_genome_assembly,_chromosome:_5	AUGUSTUS	intron	36932311	36932402	0.64	-	.	ID=g13369.t1.intron1;Parent=g13369.t1;
OY727109.1_Ormia_ochracea_genome_assembly,_chromosome:_5	AUGUSTUS	CDS	36932403	36932477	0.58	-	1	ID=g13369.t1.CDS2;Parent=g13369.t1;
OY727109.1_Ormia_ochracea_genome_assembly,_chromosome:_5	AUGUSTUS	exon	36932403	36932477	.	-	.	ID=g13369.t1.exon2;Parent=g13369.t1;
OY727109.1_Ormia_ochracea_genome_assembly,_chromosome:_5	AUGUSTUS	intron	36932478	36932559	0.88	-	.	ID=g13369.t1.intron2;Parent=g13369.t1;
OY727109.1_Ormia_ochracea_genome_assembly,_chromosome:_5	AUGUSTUS	CDS	36932560	36932634	0.86	-	1	ID=g13369.t1.CDS3;Parent=g13369.t1;
OY727109.1_Ormia_ochracea_genome_assembly,_chromosome:_5	AUGUSTUS	exon	36932560	36932634	.	-	.	ID=g13369.t1.exon3;Parent=g13369.t1;
OY727109.1_Ormia_ochracea_genome_assembly,_chromosome:_5	AUGUSTUS	intron	36932635	36932716	0.95	-	.	ID=g13369.t1.intron3;Parent=g13369.t1;
OY727109.1_Ormia_ochracea_genome_assembly,_chromosome:_5	AUGUSTUS	CDS	36932717	36932791	0.89	-	1	ID=g13369.t1.CDS4;Parent=g13369.t1;
OY727109.1_Ormia_ochracea_genome_assembly,_chromosome:_5	AUGUSTUS	exon	36932717	36932791	.	-	.	ID=g13369.t1.exon4;Parent=g13369.t1;
OY727109.1_Ormia_ochracea_genome_assembly,_chromosome:_5	AUGUSTUS	intron	36932792	36932873	0.94	-	.	ID=g13369.t1.intron4;Parent=g13369.t1;
OY727109.1_Ormia_ochracea_genome_assembly,_chromosome:_5	AUGUSTUS	CDS	36932874	36932989	0.65	-	0	ID=g13369.t1.CDS5;Parent=g13369.t1;
OY727109.1_Ormia_ochracea_genome_assembly,_chromosome:_5	AUGUSTUS	exon	36932874	36932989	.	-	.	ID=g13369.t1.exon5;Parent=g13369.t1;
OY727109.1_Ormia_ochracea_genome_assembly,_chromosome:_5	AUGUSTUS	start_codon	36932987	36932989	.	-	0	ID=g13369.t1.start1;Parent=g13369.t1;
OY727109.1_Ormia_ochracea_genome_assembly,_chromosome:_5	AUGUSTUS	gene	36946854	36948170	.	+	.	ID=g13370;
OY727109.1_Ormia_ochracea_genome_assembly,_chromosome:_5	AUGUSTUS	mRNA	36946854	36948170	1	+	.	ID=g13370.t1;Parent=g13370;
OY727109.1_Ormia_ochracea_genome_assembly,_chromosome:_5	AUGUSTUS	start_codon	36946854	36946856	.	+	0	ID=g13370.t1.start1;Parent=g13370.t1;
OY727109.1_Ormia_ochracea_genome_assembly,_chromosome:_5	AUGUSTUS	CDS	36946854	36947617	1	+	0	ID=g13370.t1.CDS1;Parent=g13370.t1;
OY727109.1_Ormia_ochracea_genome_assembly,_chromosome:_5	AUGUSTUS	exon	36946854	36947617	.	+	.	ID=g13370.t1.exon1;Parent=g13370.t1;
OY727109.1_Ormia_ochracea_genome_assembly,_chromosome:_5	AUGUSTUS	intron	36947618	36947686	1	+	.	ID=g13370.t1.intron1;Parent=g13370.t1;
OY727109.1_Ormia_ochracea_genome_assembly,_chromosome:_5	AUGUSTUS	CDS	36947687	36948047	1	+	1	ID=g13370.t1.CDS2;Parent=g13370.t1;
OY727109.1_Ormia_ochracea_genome_assembly,_chromosome:_5	AUGUSTUS	exon	36947687	36948047	.	+	.	ID=g13370.t1.exon2;Parent=g13370.t1;
OY727109.1_Ormia_ochracea_genome_assembly,_chromosome:_5	AUGUSTUS	intron	36948048	36948122	1	+	.	ID=g13370.t1.intron2;Parent=g13370.t1;
OY727109.1_Ormia_ochracea_genome_assembly,_chromosome:_5	AUGUSTUS	CDS	36948123	36948170	1	+	0	ID=g13370.t1.CDS3;Parent=g13370.t1;
OY727109.1_Ormia_ochracea_genome_assembly,_chromosome:_5	AUGUSTUS	exon	36948123	36948170	.	+	.	ID=g13370.t1.exon3;Parent=g13370.t1;
OY727109.1_Ormia_ochracea_genome_assembly,_chromosome:_5	AUGUSTUS	stop_codon	36948168	36948170	.	+	0	ID=g13370.t1.stop1;Parent=g13370.t1;
OY727109.1_Ormia_ochracea_genome_assembly,_chromosome:_5	AUGUSTUS	gene	36979056	36982968	.	-	.	ID=g13371;
OY727109.1_Ormia_ochracea_genome_assembly,_chromosome:_5	AUGUSTUS	mRNA	36979056	36982968	1	-	.	ID=g13371.t1;Parent=g13371;
OY727109.1_Ormia_ochracea_genome_assembly,_chromosome:_5	AUGUSTUS	stop_codon	36979056	36979058	.	-	0	ID=g13371.t1.stop1;Parent=g13371.t1;
OY727109.1_Ormia_ochracea_genome_assembly,_chromosome:_5	AUGUSTUS	CDS	36979056	36979186	1	-	2	ID=g13371.t1.CDS1;Parent=g13371.t1;
OY727109.1_Ormia_ochracea_genome_assembly,_chromosome:_5	AUGUSTUS	exon	36979056	36979186	.	-	.	ID=g13371.t1.exon1;Parent=g13371.t1;
OY727109.1_Ormia_ochracea_genome_assembly,_chromosome:_5	AUGUSTUS	intron	36979187	36979301	1	-	.	ID=g13371.t1.intron1;Parent=g13371.t1;
OY727109.1_Ormia_ochracea_genome_assembly,_chromosome:_5	AUGUSTUS	CDS	36979302	36979461	1	-	0	ID=g13371.t1.CDS2;Parent=g13371.t1;
OY727109.1_Ormia_ochracea_genome_assembly,_chromosome:_5	AUGUSTUS	exon	36979302	36979461	.	-	.	ID=g13371.t1.exon2;Parent=g13371.t1;
OY727109.1_Ormia_ochracea_genome_assembly,_chromosome:_5	AUGUSTUS	intron	36979462	36979525	1	-	.	ID=g13371.t1.intron2;Parent=g13371.t1;
OY727109.1_Ormia_ochracea_genome_assembly,_chromosome:_5	AUGUSTUS	CDS	36979526	36979609	1	-	0	ID=g13371.t1.CDS3;Parent=g13371.t1;
OY727109.1_Ormia_ochracea_genome_assembly,_chromosome:_5	AUGUSTUS	exon	36979526	36979609	.	-	.	ID=g13371.t1.exon3;Parent=g13371.t1;
OY727109.1_Ormia_ochracea_genome_assembly,_chromosome:_5	AUGUSTUS	intron	36979610	36980542	1	-	.	ID=g13371.t1.intron3;Parent=g13371.t1;
OY727109.1_Ormia_ochracea_genome_assembly,_chromosome:_5	AUGUSTUS	CDS	36980543	36980795	1	-	1	ID=g13371.t1.CDS4;Parent=g13371.t1;
OY727109.1_Ormia_ochracea_genome_assembly,_chromosome:_5	AUGUSTUS	exon	36980543	36980795	.	-	.	ID=g13371.t1.exon4;Parent=g13371.t1;
OY727109.1_Ormia_ochracea_genome_assembly,_chromosome:_5	AUGUSTUS	intron	36980796	36981245	1	-	.	ID=g13371.t1.intron4;Parent=g13371.t1;
OY727109.1_Ormia_ochracea_genome_assembly,_chromosome:_5	AUGUSTUS	CDS	36981246	36981751	1	-	0	ID=g13371.t1.CDS5;Parent=g13371.t1;
OY727109.1_Ormia_ochracea_genome_assembly,_chromosome:_5	AUGUSTUS	exon	36981246	36981751	.	-	.	ID=g13371.t1.exon5;Parent=g13371.t1;
OY727109.1_Ormia_ochracea_genome_assembly,_chromosome:_5	AUGUSTUS	intron	36981752	36982033	1	-	.	ID=g13371.t1.intron5;Parent=g13371.t1;
OY727109.1_Ormia_ochracea_genome_assembly,_chromosome:_5	AUGUSTUS	CDS	36982034	36982219	1	-	0	ID=g13371.t1.CDS6;Parent=g13371.t1;
OY727109.1_Ormia_ochracea_genome_assembly,_chromosome:_5	AUGUSTUS	exon	36982034	36982219	.	-	.	ID=g13371.t1.exon6;Parent=g13371.t1;
OY727109.1_Ormia_ochracea_genome_assembly,_chromosome:_5	AUGUSTUS	intron	36982220	36982294	1	-	.	ID=g13371.t1.intron6;Parent=g13371.t1;
OY727109.1_Ormia_ochracea_genome_assembly,_chromosome:_5	AUGUSTUS	CDS	36982295	36982785	1	-	2	ID=g13371.t1.CDS7;Parent=g13371.t1;
OY727109.1_Ormia_ochracea_genome_assembly,_chromosome:_5	AUGUSTUS	exon	36982295	36982785	.	-	.	ID=g13371.t1.exon7;Parent=g13371.t1;
OY727109.1_Ormia_ochracea_genome_assembly,_chromosome:_5	AUGUSTUS	intron	36982786	36982898	1	-	.	ID=g13371.t1.intron7;Parent=g13371.t1;
OY727109.1_Ormia_ochracea_genome_assembly,_chromosome:_5	AUGUSTUS	CDS	36982899	36982968	1	-	0	ID=g13371.t1.CDS8;Parent=g13371.t1;
OY727109.1_Ormia_ochracea_genome_assembly,_chromosome:_5	AUGUSTUS	exon	36982899	36982968	.	-	.	ID=g13371.t1.exon8;Parent=g13371.t1;
OY727109.1_Ormia_ochracea_genome_assembly,_chromosome:_5	AUGUSTUS	start_codon	36982966	36982968	.	-	0	ID=g13371.t1.start1;Parent=g13371.t1;
OY727109.1_Ormia_ochracea_genome_assembly,_chromosome:_5	AUGUSTUS	gene	36985919	36986197	.	+	.	ID=g13372;
OY727109.1_Ormia_ochracea_genome_assembly,_chromosome:_5	AUGUSTUS	mRNA	36985919	36986197	0.79	+	.	ID=g13372.t1;Parent=g13372;
OY727109.1_Ormia_ochracea_genome_assembly,_chromosome:_5	AUGUSTUS	start_codon	36985919	36985921	.	+	0	ID=g13372.t1.start1;Parent=g13372.t1;
OY727109.1_Ormia_ochracea_genome_assembly,_chromosome:_5	AUGUSTUS	CDS	36985919	36986197	0.79	+	0	ID=g13372.t1.CDS1;Parent=g13372.t1;
OY727109.1_Ormia_ochracea_genome_assembly,_chromosome:_5	AUGUSTUS	exon	36985919	36986197	.	+	.	ID=g13372.t1.exon1;Parent=g13372.t1;
OY727109.1_Ormia_ochracea_genome_assembly,_chromosome:_5	AUGUSTUS	stop_codon	36986195	36986197	.	+	0	ID=g13372.t1.stop1;Parent=g13372.t1;
OY727109.1_Ormia_ochracea_genome_assembly,_chromosome:_5	AUGUSTUS	gene	37018022	37123640	.	-	.	ID=g13373;
OY727109.1_Ormia_ochracea_genome_assembly,_chromosome:_5	AUGUSTUS	mRNA	37018022	37123640	0.14	-	.	ID=g13373.t1;Parent=g13373;
OY727109.1_Ormia_ochracea_genome_assembly,_chromosome:_5	AUGUSTUS	stop_codon	37018022	37018024	.	-	0	ID=g13373.t1.stop1;Parent=g13373.t1;
OY727109.1_Ormia_ochracea_genome_assembly,_chromosome:_5	AUGUSTUS	CDS	37018022	37018628	1	-	1	ID=g13373.t1.CDS1;Parent=g13373.t1;
OY727109.1_Ormia_ochracea_genome_assembly,_chromosome:_5	AUGUSTUS	exon	37018022	37018628	.	-	.	ID=g13373.t1.exon1;Parent=g13373.t1;
OY727109.1_Ormia_ochracea_genome_assembly,_chromosome:_5	AUGUSTUS	intron	37018629	37019125	1	-	.	ID=g13373.t1.intron1;Parent=g13373.t1;
OY727109.1_Ormia_ochracea_genome_assembly,_chromosome:_5	AUGUSTUS	CDS	37019126	37019461	1	-	1	ID=g13373.t1.CDS2;Parent=g13373.t1;
OY727109.1_Ormia_ochracea_genome_assembly,_chromosome:_5	AUGUSTUS	exon	37019126	37019461	.	-	.	ID=g13373.t1.exon2;Parent=g13373.t1;
OY727109.1_Ormia_ochracea_genome_assembly,_chromosome:_5	AUGUSTUS	intron	37019462	37019540	1	-	.	ID=g13373.t1.intron2;Parent=g13373.t1;
OY727109.1_Ormia_ochracea_genome_assembly,_chromosome:_5	AUGUSTUS	CDS	37019541	37019667	1	-	2	ID=g13373.t1.CDS3;Parent=g13373.t1;
OY727109.1_Ormia_ochracea_genome_assembly,_chromosome:_5	AUGUSTUS	exon	37019541	37019667	.	-	.	ID=g13373.t1.exon3;Parent=g13373.t1;
OY727109.1_Ormia_ochracea_genome_assembly,_chromosome:_5	AUGUSTUS	intron	37019668	37021439	1	-	.	ID=g13373.t1.intron3;Parent=g13373.t1;
OY727109.1_Ormia_ochracea_genome_assembly,_chromosome:_5	AUGUSTUS	CDS	37021440	37021635	1	-	0	ID=g13373.t1.CDS4;Parent=g13373.t1;
OY727109.1_Ormia_ochracea_genome_assembly,_chromosome:_5	AUGUSTUS	exon	37021440	37021635	.	-	.	ID=g13373.t1.exon4;Parent=g13373.t1;
OY727109.1_Ormia_ochracea_genome_assembly,_chromosome:_5	AUGUSTUS	intron	37021636	37021770	1	-	.	ID=g13373.t1.intron4;Parent=g13373.t1;
OY727109.1_Ormia_ochracea_genome_assembly,_chromosome:_5	AUGUSTUS	CDS	37021771	37021994	1	-	2	ID=g13373.t1.CDS5;Parent=g13373.t1;
OY727109.1_Ormia_ochracea_genome_assembly,_chromosome:_5	AUGUSTUS	exon	37021771	37021994	.	-	.	ID=g13373.t1.exon5;Parent=g13373.t1;
OY727109.1_Ormia_ochracea_genome_assembly,_chromosome:_5	AUGUSTUS	intron	37021995	37023895	1	-	.	ID=g13373.t1.intron5;Parent=g13373.t1;
OY727109.1_Ormia_ochracea_genome_assembly,_chromosome:_5	AUGUSTUS	CDS	37023896	37024202	1	-	0	ID=g13373.t1.CDS6;Parent=g13373.t1;
OY727109.1_Ormia_ochracea_genome_assembly,_chromosome:_5	AUGUSTUS	exon	37023896	37024202	.	-	.	ID=g13373.t1.exon6;Parent=g13373.t1;
OY727109.1_Ormia_ochracea_genome_assembly,_chromosome:_5	AUGUSTUS	intron	37024203	37024306	1	-	.	ID=g13373.t1.intron6;Parent=g13373.t1;
OY727109.1_Ormia_ochracea_genome_assembly,_chromosome:_5	AUGUSTUS	CDS	37024307	37024459	1	-	0	ID=g13373.t1.CDS7;Parent=g13373.t1;
OY727109.1_Ormia_ochracea_genome_assembly,_chromosome:_5	AUGUSTUS	exon	37024307	37024459	.	-	.	ID=g13373.t1.exon7;Parent=g13373.t1;
OY727109.1_Ormia_ochracea_genome_assembly,_chromosome:_5	AUGUSTUS	intron	37024460	37024627	1	-	.	ID=g13373.t1.intron7;Parent=g13373.t1;
OY727109.1_Ormia_ochracea_genome_assembly,_chromosome:_5	AUGUSTUS	CDS	37024628	37024749	1	-	2	ID=g13373.t1.CDS8;Parent=g13373.t1;
OY727109.1_Ormia_ochracea_genome_assembly,_chromosome:_5	AUGUSTUS	exon	37024628	37024749	.	-	.	ID=g13373.t1.exon8;Parent=g13373.t1;
OY727109.1_Ormia_ochracea_genome_assembly,_chromosome:_5	AUGUSTUS	intron	37024750	37026931	1	-	.	ID=g13373.t1.intron8;Parent=g13373.t1;
OY727109.1_Ormia_ochracea_genome_assembly,_chromosome:_5	AUGUSTUS	CDS	37026932	37027130	1	-	0	ID=g13373.t1.CDS9;Parent=g13373.t1;
OY727109.1_Ormia_ochracea_genome_assembly,_chromosome:_5	AUGUSTUS	exon	37026932	37027130	.	-	.	ID=g13373.t1.exon9;Parent=g13373.t1;
OY727109.1_Ormia_ochracea_genome_assembly,_chromosome:_5	AUGUSTUS	intron	37027131	37027509	1	-	.	ID=g13373.t1.intron9;Parent=g13373.t1;
OY727109.1_Ormia_ochracea_genome_assembly,_chromosome:_5	AUGUSTUS	CDS	37027510	37027602	1	-	0	ID=g13373.t1.CDS10;Parent=g13373.t1;
OY727109.1_Ormia_ochracea_genome_assembly,_chromosome:_5	AUGUSTUS	exon	37027510	37027602	.	-	.	ID=g13373.t1.exon10;Parent=g13373.t1;
OY727109.1_Ormia_ochracea_genome_assembly,_chromosome:_5	AUGUSTUS	intron	37027603	37046646	1	-	.	ID=g13373.t1.intron10;Parent=g13373.t1;
OY727109.1_Ormia_ochracea_genome_assembly,_chromosome:_5	AUGUSTUS	CDS	37046647	37046817	1	-	0	ID=g13373.t1.CDS11;Parent=g13373.t1;
OY727109.1_Ormia_ochracea_genome_assembly,_chromosome:_5	AUGUSTUS	exon	37046647	37046817	.	-	.	ID=g13373.t1.exon11;Parent=g13373.t1;
OY727109.1_Ormia_ochracea_genome_assembly,_chromosome:_5	AUGUSTUS	intron	37046818	37049004	1	-	.	ID=g13373.t1.intron11;Parent=g13373.t1;
OY727109.1_Ormia_ochracea_genome_assembly,_chromosome:_5	AUGUSTUS	CDS	37049005	37049086	1	-	1	ID=g13373.t1.CDS12;Parent=g13373.t1;
OY727109.1_Ormia_ochracea_genome_assembly,_chromosome:_5	AUGUSTUS	exon	37049005	37049086	.	-	.	ID=g13373.t1.exon12;Parent=g13373.t1;
OY727109.1_Ormia_ochracea_genome_assembly,_chromosome:_5	AUGUSTUS	intron	37049087	37054386	1	-	.	ID=g13373.t1.intron12;Parent=g13373.t1;
OY727109.1_Ormia_ochracea_genome_assembly,_chromosome:_5	AUGUSTUS	CDS	37054387	37054547	1	-	0	ID=g13373.t1.CDS13;Parent=g13373.t1;
OY727109.1_Ormia_ochracea_genome_assembly,_chromosome:_5	AUGUSTUS	exon	37054387	37054547	.	-	.	ID=g13373.t1.exon13;Parent=g13373.t1;
OY727109.1_Ormia_ochracea_genome_assembly,_chromosome:_5	AUGUSTUS	intron	37054548	37063470	1	-	.	ID=g13373.t1.intron13;Parent=g13373.t1;
OY727109.1_Ormia_ochracea_genome_assembly,_chromosome:_5	AUGUSTUS	CDS	37063471	37063553	1	-	2	ID=g13373.t1.CDS14;Parent=g13373.t1;
OY727109.1_Ormia_ochracea_genome_assembly,_chromosome:_5	AUGUSTUS	exon	37063471	37063553	.	-	.	ID=g13373.t1.exon14;Parent=g13373.t1;
OY727109.1_Ormia_ochracea_genome_assembly,_chromosome:_5	AUGUSTUS	intron	37063554	37063678	1	-	.	ID=g13373.t1.intron14;Parent=g13373.t1;
OY727109.1_Ormia_ochracea_genome_assembly,_chromosome:_5	AUGUSTUS	CDS	37063679	37063880	1	-	0	ID=g13373.t1.CDS15;Parent=g13373.t1;
OY727109.1_Ormia_ochracea_genome_assembly,_chromosome:_5	AUGUSTUS	exon	37063679	37063880	.	-	.	ID=g13373.t1.exon15;Parent=g13373.t1;
OY727109.1_Ormia_ochracea_genome_assembly,_chromosome:_5	AUGUSTUS	intron	37063881	37065829	1	-	.	ID=g13373.t1.intron15;Parent=g13373.t1;
OY727109.1_Ormia_ochracea_genome_assembly,_chromosome:_5	AUGUSTUS	CDS	37065830	37066107	1	-	2	ID=g13373.t1.CDS16;Parent=g13373.t1;
OY727109.1_Ormia_ochracea_genome_assembly,_chromosome:_5	AUGUSTUS	exon	37065830	37066107	.	-	.	ID=g13373.t1.exon16;Parent=g13373.t1;
OY727109.1_Ormia_ochracea_genome_assembly,_chromosome:_5	AUGUSTUS	intron	37066108	37067790	1	-	.	ID=g13373.t1.intron16;Parent=g13373.t1;
OY727109.1_Ormia_ochracea_genome_assembly,_chromosome:_5	AUGUSTUS	CDS	37067791	37068060	1	-	2	ID=g13373.t1.CDS17;Parent=g13373.t1;
OY727109.1_Ormia_ochracea_genome_assembly,_chromosome:_5	AUGUSTUS	exon	37067791	37068060	.	-	.	ID=g13373.t1.exon17;Parent=g13373.t1;
OY727109.1_Ormia_ochracea_genome_assembly,_chromosome:_5	AUGUSTUS	intron	37068061	37074798	1	-	.	ID=g13373.t1.intron17;Parent=g13373.t1;
OY727109.1_Ormia_ochracea_genome_assembly,_chromosome:_5	AUGUSTUS	CDS	37074799	37074985	1	-	0	ID=g13373.t1.CDS18;Parent=g13373.t1;
OY727109.1_Ormia_ochracea_genome_assembly,_chromosome:_5	AUGUSTUS	exon	37074799	37074985	.	-	.	ID=g13373.t1.exon18;Parent=g13373.t1;
OY727109.1_Ormia_ochracea_genome_assembly,_chromosome:_5	AUGUSTUS	intron	37074986	37077776	1	-	.	ID=g13373.t1.intron18;Parent=g13373.t1;
OY727109.1_Ormia_ochracea_genome_assembly,_chromosome:_5	AUGUSTUS	CDS	37077777	37077895	1	-	2	ID=g13373.t1.CDS19;Parent=g13373.t1;
OY727109.1_Ormia_ochracea_genome_assembly,_chromosome:_5	AUGUSTUS	exon	37077777	37077895	.	-	.	ID=g13373.t1.exon19;Parent=g13373.t1;
OY727109.1_Ormia_ochracea_genome_assembly,_chromosome:_5	AUGUSTUS	intron	37077896	37089948	1	-	.	ID=g13373.t1.intron19;Parent=g13373.t1;
OY727109.1_Ormia_ochracea_genome_assembly,_chromosome:_5	AUGUSTUS	CDS	37089949	37090129	1	-	0	ID=g13373.t1.CDS20;Parent=g13373.t1;
OY727109.1_Ormia_ochracea_genome_assembly,_chromosome:_5	AUGUSTUS	exon	37089949	37090129	.	-	.	ID=g13373.t1.exon20;Parent=g13373.t1;
OY727109.1_Ormia_ochracea_genome_assembly,_chromosome:_5	AUGUSTUS	intron	37090130	37092512	1	-	.	ID=g13373.t1.intron20;Parent=g13373.t1;
OY727109.1_Ormia_ochracea_genome_assembly,_chromosome:_5	AUGUSTUS	CDS	37092513	37092634	1	-	2	ID=g13373.t1.CDS21;Parent=g13373.t1;
OY727109.1_Ormia_ochracea_genome_assembly,_chromosome:_5	AUGUSTUS	exon	37092513	37092634	.	-	.	ID=g13373.t1.exon21;Parent=g13373.t1;
OY727109.1_Ormia_ochracea_genome_assembly,_chromosome:_5	AUGUSTUS	intron	37092635	37105083	0.97	-	.	ID=g13373.t1.intron21;Parent=g13373.t1;
OY727109.1_Ormia_ochracea_genome_assembly,_chromosome:_5	AUGUSTUS	CDS	37105084	37105668	0.84	-	2	ID=g13373.t1.CDS22;Parent=g13373.t1;
OY727109.1_Ormia_ochracea_genome_assembly,_chromosome:_5	AUGUSTUS	exon	37105084	37105668	.	-	.	ID=g13373.t1.exon22;Parent=g13373.t1;
OY727109.1_Ormia_ochracea_genome_assembly,_chromosome:_5	AUGUSTUS	intron	37105669	37123495	0.15	-	.	ID=g13373.t1.intron22;Parent=g13373.t1;
OY727109.1_Ormia_ochracea_genome_assembly,_chromosome:_5	AUGUSTUS	CDS	37123496	37123640	0.63	-	0	ID=g13373.t1.CDS23;Parent=g13373.t1;
OY727109.1_Ormia_ochracea_genome_assembly,_chromosome:_5	AUGUSTUS	exon	37123496	37123640	.	-	.	ID=g13373.t1.exon23;Parent=g13373.t1;
OY727109.1_Ormia_ochracea_genome_assembly,_chromosome:_5	AUGUSTUS	start_codon	37123638	37123640	.	-	0	ID=g13373.t1.start1;Parent=g13373.t1;
OY727109.1_Ormia_ochracea_genome_assembly,_chromosome:_5	AUGUSTUS	mRNA	37018022	37123640	0.16	-	.	ID=g13373.t2;Parent=g13373;
OY727109.1_Ormia_ochracea_genome_assembly,_chromosome:_5	AUGUSTUS	stop_codon	37018022	37018024	.	-	0	ID=g13373.t2.stop1;Parent=g13373.t2;
OY727109.1_Ormia_ochracea_genome_assembly,_chromosome:_5	AUGUSTUS	CDS	37018022	37018628	1	-	1	ID=g13373.t2.CDS1;Parent=g13373.t2;
OY727109.1_Ormia_ochracea_genome_assembly,_chromosome:_5	AUGUSTUS	exon	37018022	37018628	.	-	.	ID=g13373.t2.exon1;Parent=g13373.t2;
OY727109.1_Ormia_ochracea_genome_assembly,_chromosome:_5	AUGUSTUS	intron	37018629	37019125	1	-	.	ID=g13373.t2.intron1;Parent=g13373.t2;
OY727109.1_Ormia_ochracea_genome_assembly,_chromosome:_5	AUGUSTUS	CDS	37019126	37019461	1	-	1	ID=g13373.t2.CDS2;Parent=g13373.t2;
OY727109.1_Ormia_ochracea_genome_assembly,_chromosome:_5	AUGUSTUS	exon	37019126	37019461	.	-	.	ID=g13373.t2.exon2;Parent=g13373.t2;
OY727109.1_Ormia_ochracea_genome_assembly,_chromosome:_5	AUGUSTUS	intron	37019462	37019540	1	-	.	ID=g13373.t2.intron2;Parent=g13373.t2;
OY727109.1_Ormia_ochracea_genome_assembly,_chromosome:_5	AUGUSTUS	CDS	37019541	37019667	1	-	2	ID=g13373.t2.CDS3;Parent=g13373.t2;
OY727109.1_Ormia_ochracea_genome_assembly,_chromosome:_5	AUGUSTUS	exon	37019541	37019667	.	-	.	ID=g13373.t2.exon3;Parent=g13373.t2;
OY727109.1_Ormia_ochracea_genome_assembly,_chromosome:_5	AUGUSTUS	intron	37019668	37021439	1	-	.	ID=g13373.t2.intron3;Parent=g13373.t2;
OY727109.1_Ormia_ochracea_genome_assembly,_chromosome:_5	AUGUSTUS	CDS	37021440	37021635	1	-	0	ID=g13373.t2.CDS4;Parent=g13373.t2;
OY727109.1_Ormia_ochracea_genome_assembly,_chromosome:_5	AUGUSTUS	exon	37021440	37021635	.	-	.	ID=g13373.t2.exon4;Parent=g13373.t2;
OY727109.1_Ormia_ochracea_genome_assembly,_chromosome:_5	AUGUSTUS	intron	37021636	37021770	1	-	.	ID=g13373.t2.intron4;Parent=g13373.t2;
OY727109.1_Ormia_ochracea_genome_assembly,_chromosome:_5	AUGUSTUS	CDS	37021771	37021997	1	-	2	ID=g13373.t2.CDS5;Parent=g13373.t2;
OY727109.1_Ormia_ochracea_genome_assembly,_chromosome:_5	AUGUSTUS	exon	37021771	37021997	.	-	.	ID=g13373.t2.exon5;Parent=g13373.t2;
OY727109.1_Ormia_ochracea_genome_assembly,_chromosome:_5	AUGUSTUS	intron	37021998	37023895	1	-	.	ID=g13373.t2.intron5;Parent=g13373.t2;
OY727109.1_Ormia_ochracea_genome_assembly,_chromosome:_5	AUGUSTUS	CDS	37023896	37024202	1	-	0	ID=g13373.t2.CDS6;Parent=g13373.t2;
OY727109.1_Ormia_ochracea_genome_assembly,_chromosome:_5	AUGUSTUS	exon	37023896	37024202	.	-	.	ID=g13373.t2.exon6;Parent=g13373.t2;
OY727109.1_Ormia_ochracea_genome_assembly,_chromosome:_5	AUGUSTUS	intron	37024203	37024306	1	-	.	ID=g13373.t2.intron6;Parent=g13373.t2;
OY727109.1_Ormia_ochracea_genome_assembly,_chromosome:_5	AUGUSTUS	CDS	37024307	37024459	1	-	0	ID=g13373.t2.CDS7;Parent=g13373.t2;
OY727109.1_Ormia_ochracea_genome_assembly,_chromosome:_5	AUGUSTUS	exon	37024307	37024459	.	-	.	ID=g13373.t2.exon7;Parent=g13373.t2;
OY727109.1_Ormia_ochracea_genome_assembly,_chromosome:_5	AUGUSTUS	intron	37024460	37024627	1	-	.	ID=g13373.t2.intron7;Parent=g13373.t2;
OY727109.1_Ormia_ochracea_genome_assembly,_chromosome:_5	AUGUSTUS	CDS	37024628	37024749	1	-	2	ID=g13373.t2.CDS8;Parent=g13373.t2;
OY727109.1_Ormia_ochracea_genome_assembly,_chromosome:_5	AUGUSTUS	exon	37024628	37024749	.	-	.	ID=g13373.t2.exon8;Parent=g13373.t2;
OY727109.1_Ormia_ochracea_genome_assembly,_chromosome:_5	AUGUSTUS	intron	37024750	37026931	1	-	.	ID=g13373.t2.intron8;Parent=g13373.t2;
OY727109.1_Ormia_ochracea_genome_assembly,_chromosome:_5	AUGUSTUS	CDS	37026932	37027130	1	-	0	ID=g13373.t2.CDS9;Parent=g13373.t2;
OY727109.1_Ormia_ochracea_genome_assembly,_chromosome:_5	AUGUSTUS	exon	37026932	37027130	.	-	.	ID=g13373.t2.exon9;Parent=g13373.t2;
OY727109.1_Ormia_ochracea_genome_assembly,_chromosome:_5	AUGUSTUS	intron	37027131	37027509	1	-	.	ID=g13373.t2.intron9;Parent=g13373.t2;
OY727109.1_Ormia_ochracea_genome_assembly,_chromosome:_5	AUGUSTUS	CDS	37027510	37027602	1	-	0	ID=g13373.t2.CDS10;Parent=g13373.t2;
OY727109.1_Ormia_ochracea_genome_assembly,_chromosome:_5	AUGUSTUS	exon	37027510	37027602	.	-	.	ID=g13373.t2.exon10;Parent=g13373.t2;
OY727109.1_Ormia_ochracea_genome_assembly,_chromosome:_5	AUGUSTUS	intron	37027603	37046646	1	-	.	ID=g13373.t2.intron10;Parent=g13373.t2;
OY727109.1_Ormia_ochracea_genome_assembly,_chromosome:_5	AUGUSTUS	CDS	37046647	37046817	1	-	0	ID=g13373.t2.CDS11;Parent=g13373.t2;
OY727109.1_Ormia_ochracea_genome_assembly,_chromosome:_5	AUGUSTUS	exon	37046647	37046817	.	-	.	ID=g13373.t2.exon11;Parent=g13373.t2;
OY727109.1_Ormia_ochracea_genome_assembly,_chromosome:_5	AUGUSTUS	intron	37046818	37049004	1	-	.	ID=g13373.t2.intron11;Parent=g13373.t2;
OY727109.1_Ormia_ochracea_genome_assembly,_chromosome:_5	AUGUSTUS	CDS	37049005	37049086	1	-	1	ID=g13373.t2.CDS12;Parent=g13373.t2;
OY727109.1_Ormia_ochracea_genome_assembly,_chromosome:_5	AUGUSTUS	exon	37049005	37049086	.	-	.	ID=g13373.t2.exon12;Parent=g13373.t2;
OY727109.1_Ormia_ochracea_genome_assembly,_chromosome:_5	AUGUSTUS	intron	37049087	37054386	1	-	.	ID=g13373.t2.intron12;Parent=g13373.t2;
OY727109.1_Ormia_ochracea_genome_assembly,_chromosome:_5	AUGUSTUS	CDS	37054387	37054547	1	-	0	ID=g13373.t2.CDS13;Parent=g13373.t2;
OY727109.1_Ormia_ochracea_genome_assembly,_chromosome:_5	AUGUSTUS	exon	37054387	37054547	.	-	.	ID=g13373.t2.exon13;Parent=g13373.t2;
OY727109.1_Ormia_ochracea_genome_assembly,_chromosome:_5	AUGUSTUS	intron	37054548	37063470	1	-	.	ID=g13373.t2.intron13;Parent=g13373.t2;
OY727109.1_Ormia_ochracea_genome_assembly,_chromosome:_5	AUGUSTUS	CDS	37063471	37063553	1	-	2	ID=g13373.t2.CDS14;Parent=g13373.t2;
OY727109.1_Ormia_ochracea_genome_assembly,_chromosome:_5	AUGUSTUS	exon	37063471	37063553	.	-	.	ID=g13373.t2.exon14;Parent=g13373.t2;
OY727109.1_Ormia_ochracea_genome_assembly,_chromosome:_5	AUGUSTUS	intron	37063554	37063678	1	-	.	ID=g13373.t2.intron14;Parent=g13373.t2;
OY727109.1_Ormia_ochracea_genome_assembly,_chromosome:_5	AUGUSTUS	CDS	37063679	37063880	1	-	0	ID=g13373.t2.CDS15;Parent=g13373.t2;
OY727109.1_Ormia_ochracea_genome_assembly,_chromosome:_5	AUGUSTUS	exon	37063679	37063880	.	-	.	ID=g13373.t2.exon15;Parent=g13373.t2;
OY727109.1_Ormia_ochracea_genome_assembly,_chromosome:_5	AUGUSTUS	intron	37063881	37065829	1	-	.	ID=g13373.t2.intron15;Parent=g13373.t2;
OY727109.1_Ormia_ochracea_genome_assembly,_chromosome:_5	AUGUSTUS	CDS	37065830	37066107	1	-	2	ID=g13373.t2.CDS16;Parent=g13373.t2;
OY727109.1_Ormia_ochracea_genome_assembly,_chromosome:_5	AUGUSTUS	exon	37065830	37066107	.	-	.	ID=g13373.t2.exon16;Parent=g13373.t2;
OY727109.1_Ormia_ochracea_genome_assembly,_chromosome:_5	AUGUSTUS	intron	37066108	37067790	1	-	.	ID=g13373.t2.intron16;Parent=g13373.t2;
OY727109.1_Ormia_ochracea_genome_assembly,_chromosome:_5	AUGUSTUS	CDS	37067791	37068060	1	-	2	ID=g13373.t2.CDS17;Parent=g13373.t2;
OY727109.1_Ormia_ochracea_genome_assembly,_chromosome:_5	AUGUSTUS	exon	37067791	37068060	.	-	.	ID=g13373.t2.exon17;Parent=g13373.t2;
OY727109.1_Ormia_ochracea_genome_assembly,_chromosome:_5	AUGUSTUS	intron	37068061	37074798	1	-	.	ID=g13373.t2.intron17;Parent=g13373.t2;
OY727109.1_Ormia_ochracea_genome_assembly,_chromosome:_5	AUGUSTUS	CDS	37074799	37074985	1	-	0	ID=g13373.t2.CDS18;Parent=g13373.t2;
OY727109.1_Ormia_ochracea_genome_assembly,_chromosome:_5	AUGUSTUS	exon	37074799	37074985	.	-	.	ID=g13373.t2.exon18;Parent=g13373.t2;
OY727109.1_Ormia_ochracea_genome_assembly,_chromosome:_5	AUGUSTUS	intron	37074986	37077776	1	-	.	ID=g13373.t2.intron18;Parent=g13373.t2;
OY727109.1_Ormia_ochracea_genome_assembly,_chromosome:_5	AUGUSTUS	CDS	37077777	37077895	1	-	2	ID=g13373.t2.CDS19;Parent=g13373.t2;
OY727109.1_Ormia_ochracea_genome_assembly,_chromosome:_5	AUGUSTUS	exon	37077777	37077895	.	-	.	ID=g13373.t2.exon19;Parent=g13373.t2;
OY727109.1_Ormia_ochracea_genome_assembly,_chromosome:_5	AUGUSTUS	intron	37077896	37089948	1	-	.	ID=g13373.t2.intron19;Parent=g13373.t2;
OY727109.1_Ormia_ochracea_genome_assembly,_chromosome:_5	AUGUSTUS	CDS	37089949	37090129	1	-	0	ID=g13373.t2.CDS20;Parent=g13373.t2;
OY727109.1_Ormia_ochracea_genome_assembly,_chromosome:_5	AUGUSTUS	exon	37089949	37090129	.	-	.	ID=g13373.t2.exon20;Parent=g13373.t2;
OY727109.1_Ormia_ochracea_genome_assembly,_chromosome:_5	AUGUSTUS	intron	37090130	37092512	1	-	.	ID=g13373.t2.intron20;Parent=g13373.t2;
OY727109.1_Ormia_ochracea_genome_assembly,_chromosome:_5	AUGUSTUS	CDS	37092513	37092634	1	-	2	ID=g13373.t2.CDS21;Parent=g13373.t2;
OY727109.1_Ormia_ochracea_genome_assembly,_chromosome:_5	AUGUSTUS	exon	37092513	37092634	.	-	.	ID=g13373.t2.exon21;Parent=g13373.t2;
OY727109.1_Ormia_ochracea_genome_assembly,_chromosome:_5	AUGUSTUS	intron	37092635	37105083	0.98	-	.	ID=g13373.t2.intron21;Parent=g13373.t2;
OY727109.1_Ormia_ochracea_genome_assembly,_chromosome:_5	AUGUSTUS	CDS	37105084	37105668	0.88	-	2	ID=g13373.t2.CDS22;Parent=g13373.t2;
OY727109.1_Ormia_ochracea_genome_assembly,_chromosome:_5	AUGUSTUS	exon	37105084	37105668	.	-	.	ID=g13373.t2.exon22;Parent=g13373.t2;
OY727109.1_Ormia_ochracea_genome_assembly,_chromosome:_5	AUGUSTUS	intron	37105669	37123495	0.18	-	.	ID=g13373.t2.intron22;Parent=g13373.t2;
OY727109.1_Ormia_ochracea_genome_assembly,_chromosome:_5	AUGUSTUS	CDS	37123496	37123640	0.65	-	0	ID=g13373.t2.CDS23;Parent=g13373.t2;
OY727109.1_Ormia_ochracea_genome_assembly,_chromosome:_5	AUGUSTUS	exon	37123496	37123640	.	-	.	ID=g13373.t2.exon23;Parent=g13373.t2;
OY727109.1_Ormia_ochracea_genome_assembly,_chromosome:_5	AUGUSTUS	start_codon	37123638	37123640	.	-	0	ID=g13373.t2.start1;Parent=g13373.t2;
OY727109.1_Ormia_ochracea_genome_assembly,_chromosome:_5	AUGUSTUS	gene	37294097	37294309	.	+	.	ID=g13374;
OY727109.1_Ormia_ochracea_genome_assembly,_chromosome:_5	AUGUSTUS	mRNA	37294097	37294309	0.68	+	.	ID=g13374.t1;Parent=g13374;
OY727109.1_Ormia_ochracea_genome_assembly,_chromosome:_5	AUGUSTUS	start_codon	37294097	37294099	.	+	0	ID=g13374.t1.start1;Parent=g13374.t1;
OY727109.1_Ormia_ochracea_genome_assembly,_chromosome:_5	AUGUSTUS	CDS	37294097	37294309	0.68	+	0	ID=g13374.t1.CDS1;Parent=g13374.t1;
OY727109.1_Ormia_ochracea_genome_assembly,_chromosome:_5	AUGUSTUS	exon	37294097	37294309	.	+	.	ID=g13374.t1.exon1;Parent=g13374.t1;
OY727109.1_Ormia_ochracea_genome_assembly,_chromosome:_5	AUGUSTUS	stop_codon	37294307	37294309	.	+	0	ID=g13374.t1.stop1;Parent=g13374.t1;
OY727109.1_Ormia_ochracea_genome_assembly,_chromosome:_5	AUGUSTUS	gene	37379907	37382866	.	-	.	ID=g13375;
OY727109.1_Ormia_ochracea_genome_assembly,_chromosome:_5	AUGUSTUS	mRNA	37379907	37382866	1	-	.	ID=g13375.t1;Parent=g13375;
OY727109.1_Ormia_ochracea_genome_assembly,_chromosome:_5	AUGUSTUS	stop_codon	37379907	37379909	.	-	0	ID=g13375.t1.stop1;Parent=g13375.t1;
OY727109.1_Ormia_ochracea_genome_assembly,_chromosome:_5	AUGUSTUS	CDS	37379907	37380317	1	-	0	ID=g13375.t1.CDS1;Parent=g13375.t1;
OY727109.1_Ormia_ochracea_genome_assembly,_chromosome:_5	AUGUSTUS	exon	37379907	37380317	.	-	.	ID=g13375.t1.exon1;Parent=g13375.t1;
OY727109.1_Ormia_ochracea_genome_assembly,_chromosome:_5	AUGUSTUS	intron	37380318	37381339	1	-	.	ID=g13375.t1.intron1;Parent=g13375.t1;
OY727109.1_Ormia_ochracea_genome_assembly,_chromosome:_5	AUGUSTUS	CDS	37381340	37381513	1	-	0	ID=g13375.t1.CDS2;Parent=g13375.t1;
OY727109.1_Ormia_ochracea_genome_assembly,_chromosome:_5	AUGUSTUS	exon	37381340	37381513	.	-	.	ID=g13375.t1.exon2;Parent=g13375.t1;
OY727109.1_Ormia_ochracea_genome_assembly,_chromosome:_5	AUGUSTUS	intron	37381514	37381584	1	-	.	ID=g13375.t1.intron2;Parent=g13375.t1;
OY727109.1_Ormia_ochracea_genome_assembly,_chromosome:_5	AUGUSTUS	CDS	37381585	37381977	1	-	0	ID=g13375.t1.CDS3;Parent=g13375.t1;
OY727109.1_Ormia_ochracea_genome_assembly,_chromosome:_5	AUGUSTUS	exon	37381585	37381977	.	-	.	ID=g13375.t1.exon3;Parent=g13375.t1;
OY727109.1_Ormia_ochracea_genome_assembly,_chromosome:_5	AUGUSTUS	intron	37381978	37382121	1	-	.	ID=g13375.t1.intron3;Parent=g13375.t1;
OY727109.1_Ormia_ochracea_genome_assembly,_chromosome:_5	AUGUSTUS	CDS	37382122	37382345	1	-	2	ID=g13375.t1.CDS4;Parent=g13375.t1;
OY727109.1_Ormia_ochracea_genome_assembly,_chromosome:_5	AUGUSTUS	exon	37382122	37382345	.	-	.	ID=g13375.t1.exon4;Parent=g13375.t1;
OY727109.1_Ormia_ochracea_genome_assembly,_chromosome:_5	AUGUSTUS	intron	37382346	37382415	1	-	.	ID=g13375.t1.intron4;Parent=g13375.t1;
OY727109.1_Ormia_ochracea_genome_assembly,_chromosome:_5	AUGUSTUS	CDS	37382416	37382668	1	-	0	ID=g13375.t1.CDS5;Parent=g13375.t1;
OY727109.1_Ormia_ochracea_genome_assembly,_chromosome:_5	AUGUSTUS	exon	37382416	37382668	.	-	.	ID=g13375.t1.exon5;Parent=g13375.t1;
OY727109.1_Ormia_ochracea_genome_assembly,_chromosome:_5	AUGUSTUS	intron	37382669	37382731	1	-	.	ID=g13375.t1.intron5;Parent=g13375.t1;
OY727109.1_Ormia_ochracea_genome_assembly,_chromosome:_5	AUGUSTUS	CDS	37382732	37382866	1	-	0	ID=g13375.t1.CDS6;Parent=g13375.t1;
OY727109.1_Ormia_ochracea_genome_assembly,_chromosome:_5	AUGUSTUS	exon	37382732	37382866	.	-	.	ID=g13375.t1.exon6;Parent=g13375.t1;
OY727109.1_Ormia_ochracea_genome_assembly,_chromosome:_5	AUGUSTUS	start_codon	37382864	37382866	.	-	0	ID=g13375.t1.start1;Parent=g13375.t1;
OY727109.1_Ormia_ochracea_genome_assembly,_chromosome:_5	AUGUSTUS	gene	37407952	37408266	.	-	.	ID=g13376;
OY727109.1_Ormia_ochracea_genome_assembly,_chromosome:_5	AUGUSTUS	mRNA	37407952	37408266	0.34	-	.	ID=g13376.t1;Parent=g13376;
OY727109.1_Ormia_ochracea_genome_assembly,_chromosome:_5	AUGUSTUS	stop_codon	37407952	37407954	.	-	0	ID=g13376.t1.stop1;Parent=g13376.t1;
OY727109.1_Ormia_ochracea_genome_assembly,_chromosome:_5	AUGUSTUS	CDS	37407952	37408266	0.34	-	0	ID=g13376.t1.CDS1;Parent=g13376.t1;
OY727109.1_Ormia_ochracea_genome_assembly,_chromosome:_5	AUGUSTUS	exon	37407952	37408266	.	-	.	ID=g13376.t1.exon1;Parent=g13376.t1;
OY727109.1_Ormia_ochracea_genome_assembly,_chromosome:_5	AUGUSTUS	start_codon	37408264	37408266	.	-	0	ID=g13376.t1.start1;Parent=g13376.t1;
OY727109.1_Ormia_ochracea_genome_assembly,_chromosome:_5	AUGUSTUS	gene	37419085	37420035	.	-	.	ID=g13377;
OY727109.1_Ormia_ochracea_genome_assembly,_chromosome:_5	AUGUSTUS	mRNA	37419085	37420035	1	-	.	ID=g13377.t1;Parent=g13377;
OY727109.1_Ormia_ochracea_genome_assembly,_chromosome:_5	AUGUSTUS	stop_codon	37419085	37419087	.	-	0	ID=g13377.t1.stop1;Parent=g13377.t1;
OY727109.1_Ormia_ochracea_genome_assembly,_chromosome:_5	AUGUSTUS	CDS	37419085	37419321	1	-	0	ID=g13377.t1.CDS1;Parent=g13377.t1;
OY727109.1_Ormia_ochracea_genome_assembly,_chromosome:_5	AUGUSTUS	exon	37419085	37419321	.	-	.	ID=g13377.t1.exon1;Parent=g13377.t1;
OY727109.1_Ormia_ochracea_genome_assembly,_chromosome:_5	AUGUSTUS	intron	37419322	37419384	1	-	.	ID=g13377.t1.intron1;Parent=g13377.t1;
OY727109.1_Ormia_ochracea_genome_assembly,_chromosome:_5	AUGUSTUS	CDS	37419385	37420035	1	-	0	ID=g13377.t1.CDS2;Parent=g13377.t1;
OY727109.1_Ormia_ochracea_genome_assembly,_chromosome:_5	AUGUSTUS	exon	37419385	37420035	.	-	.	ID=g13377.t1.exon2;Parent=g13377.t1;
OY727109.1_Ormia_ochracea_genome_assembly,_chromosome:_5	AUGUSTUS	start_codon	37420033	37420035	.	-	0	ID=g13377.t1.start1;Parent=g13377.t1;
OY727109.1_Ormia_ochracea_genome_assembly,_chromosome:_5	AUGUSTUS	gene	37439815	37449706	.	+	.	ID=g13378;
OY727109.1_Ormia_ochracea_genome_assembly,_chromosome:_5	AUGUSTUS	mRNA	37439815	37449706	1	+	.	ID=g13378.t1;Parent=g13378;
OY727109.1_Ormia_ochracea_genome_assembly,_chromosome:_5	AUGUSTUS	start_codon	37439815	37439817	.	+	0	ID=g13378.t1.start1;Parent=g13378.t1;
OY727109.1_Ormia_ochracea_genome_assembly,_chromosome:_5	AUGUSTUS	CDS	37439815	37440271	1	+	0	ID=g13378.t1.CDS1;Parent=g13378.t1;
OY727109.1_Ormia_ochracea_genome_assembly,_chromosome:_5	AUGUSTUS	exon	37439815	37440271	.	+	.	ID=g13378.t1.exon1;Parent=g13378.t1;
OY727109.1_Ormia_ochracea_genome_assembly,_chromosome:_5	AUGUSTUS	intron	37440272	37440325	1	+	.	ID=g13378.t1.intron1;Parent=g13378.t1;
OY727109.1_Ormia_ochracea_genome_assembly,_chromosome:_5	AUGUSTUS	CDS	37440326	37440470	1	+	2	ID=g13378.t1.CDS2;Parent=g13378.t1;
OY727109.1_Ormia_ochracea_genome_assembly,_chromosome:_5	AUGUSTUS	exon	37440326	37440470	.	+	.	ID=g13378.t1.exon2;Parent=g13378.t1;
OY727109.1_Ormia_ochracea_genome_assembly,_chromosome:_5	AUGUSTUS	intron	37440471	37440625	1	+	.	ID=g13378.t1.intron2;Parent=g13378.t1;
OY727109.1_Ormia_ochracea_genome_assembly,_chromosome:_5	AUGUSTUS	CDS	37440626	37440755	1	+	1	ID=g13378.t1.CDS3;Parent=g13378.t1;
OY727109.1_Ormia_ochracea_genome_assembly,_chromosome:_5	AUGUSTUS	exon	37440626	37440755	.	+	.	ID=g13378.t1.exon3;Parent=g13378.t1;
OY727109.1_Ormia_ochracea_genome_assembly,_chromosome:_5	AUGUSTUS	intron	37440756	37440813	1	+	.	ID=g13378.t1.intron3;Parent=g13378.t1;
OY727109.1_Ormia_ochracea_genome_assembly,_chromosome:_5	AUGUSTUS	CDS	37440814	37440959	1	+	0	ID=g13378.t1.CDS4;Parent=g13378.t1;
OY727109.1_Ormia_ochracea_genome_assembly,_chromosome:_5	AUGUSTUS	exon	37440814	37440959	.	+	.	ID=g13378.t1.exon4;Parent=g13378.t1;
OY727109.1_Ormia_ochracea_genome_assembly,_chromosome:_5	AUGUSTUS	intron	37440960	37441032	1	+	.	ID=g13378.t1.intron4;Parent=g13378.t1;
OY727109.1_Ormia_ochracea_genome_assembly,_chromosome:_5	AUGUSTUS	CDS	37441033	37441140	1	+	1	ID=g13378.t1.CDS5;Parent=g13378.t1;
OY727109.1_Ormia_ochracea_genome_assembly,_chromosome:_5	AUGUSTUS	exon	37441033	37441140	.	+	.	ID=g13378.t1.exon5;Parent=g13378.t1;
OY727109.1_Ormia_ochracea_genome_assembly,_chromosome:_5	AUGUSTUS	intron	37441141	37441197	1	+	.	ID=g13378.t1.intron5;Parent=g13378.t1;
OY727109.1_Ormia_ochracea_genome_assembly,_chromosome:_5	AUGUSTUS	CDS	37441198	37441301	1	+	1	ID=g13378.t1.CDS6;Parent=g13378.t1;
OY727109.1_Ormia_ochracea_genome_assembly,_chromosome:_5	AUGUSTUS	exon	37441198	37441301	.	+	.	ID=g13378.t1.exon6;Parent=g13378.t1;
OY727109.1_Ormia_ochracea_genome_assembly,_chromosome:_5	AUGUSTUS	intron	37441302	37442804	1	+	.	ID=g13378.t1.intron6;Parent=g13378.t1;
OY727109.1_Ormia_ochracea_genome_assembly,_chromosome:_5	AUGUSTUS	CDS	37442805	37443082	1	+	2	ID=g13378.t1.CDS7;Parent=g13378.t1;
OY727109.1_Ormia_ochracea_genome_assembly,_chromosome:_5	AUGUSTUS	exon	37442805	37443082	.	+	.	ID=g13378.t1.exon7;Parent=g13378.t1;
OY727109.1_Ormia_ochracea_genome_assembly,_chromosome:_5	AUGUSTUS	intron	37443083	37443155	1	+	.	ID=g13378.t1.intron7;Parent=g13378.t1;
OY727109.1_Ormia_ochracea_genome_assembly,_chromosome:_5	AUGUSTUS	CDS	37443156	37443523	1	+	0	ID=g13378.t1.CDS8;Parent=g13378.t1;
OY727109.1_Ormia_ochracea_genome_assembly,_chromosome:_5	AUGUSTUS	exon	37443156	37443523	.	+	.	ID=g13378.t1.exon8;Parent=g13378.t1;
OY727109.1_Ormia_ochracea_genome_assembly,_chromosome:_5	AUGUSTUS	intron	37443524	37443579	1	+	.	ID=g13378.t1.intron8;Parent=g13378.t1;
OY727109.1_Ormia_ochracea_genome_assembly,_chromosome:_5	AUGUSTUS	CDS	37443580	37443769	1	+	1	ID=g13378.t1.CDS9;Parent=g13378.t1;
OY727109.1_Ormia_ochracea_genome_assembly,_chromosome:_5	AUGUSTUS	exon	37443580	37443769	.	+	.	ID=g13378.t1.exon9;Parent=g13378.t1;
OY727109.1_Ormia_ochracea_genome_assembly,_chromosome:_5	AUGUSTUS	intron	37443770	37443828	1	+	.	ID=g13378.t1.intron9;Parent=g13378.t1;
OY727109.1_Ormia_ochracea_genome_assembly,_chromosome:_5	AUGUSTUS	CDS	37443829	37444133	1	+	0	ID=g13378.t1.CDS10;Parent=g13378.t1;
OY727109.1_Ormia_ochracea_genome_assembly,_chromosome:_5	AUGUSTUS	exon	37443829	37444133	.	+	.	ID=g13378.t1.exon10;Parent=g13378.t1;
OY727109.1_Ormia_ochracea_genome_assembly,_chromosome:_5	AUGUSTUS	intron	37444134	37444190	1	+	.	ID=g13378.t1.intron10;Parent=g13378.t1;
OY727109.1_Ormia_ochracea_genome_assembly,_chromosome:_5	AUGUSTUS	CDS	37444191	37444433	1	+	1	ID=g13378.t1.CDS11;Parent=g13378.t1;
OY727109.1_Ormia_ochracea_genome_assembly,_chromosome:_5	AUGUSTUS	exon	37444191	37444433	.	+	.	ID=g13378.t1.exon11;Parent=g13378.t1;
OY727109.1_Ormia_ochracea_genome_assembly,_chromosome:_5	AUGUSTUS	intron	37444434	37445126	1	+	.	ID=g13378.t1.intron11;Parent=g13378.t1;
OY727109.1_Ormia_ochracea_genome_assembly,_chromosome:_5	AUGUSTUS	CDS	37445127	37445713	1	+	1	ID=g13378.t1.CDS12;Parent=g13378.t1;
OY727109.1_Ormia_ochracea_genome_assembly,_chromosome:_5	AUGUSTUS	exon	37445127	37445713	.	+	.	ID=g13378.t1.exon12;Parent=g13378.t1;
OY727109.1_Ormia_ochracea_genome_assembly,_chromosome:_5	AUGUSTUS	intron	37445714	37447342	1	+	.	ID=g13378.t1.intron12;Parent=g13378.t1;
OY727109.1_Ormia_ochracea_genome_assembly,_chromosome:_5	AUGUSTUS	CDS	37447343	37447506	1	+	2	ID=g13378.t1.CDS13;Parent=g13378.t1;
OY727109.1_Ormia_ochracea_genome_assembly,_chromosome:_5	AUGUSTUS	exon	37447343	37447506	.	+	.	ID=g13378.t1.exon13;Parent=g13378.t1;
OY727109.1_Ormia_ochracea_genome_assembly,_chromosome:_5	AUGUSTUS	intron	37447507	37448263	1	+	.	ID=g13378.t1.intron13;Parent=g13378.t1;
OY727109.1_Ormia_ochracea_genome_assembly,_chromosome:_5	AUGUSTUS	CDS	37448264	37448515	1	+	0	ID=g13378.t1.CDS14;Parent=g13378.t1;
OY727109.1_Ormia_ochracea_genome_assembly,_chromosome:_5	AUGUSTUS	exon	37448264	37448515	.	+	.	ID=g13378.t1.exon14;Parent=g13378.t1;
OY727109.1_Ormia_ochracea_genome_assembly,_chromosome:_5	AUGUSTUS	intron	37448516	37449250	1	+	.	ID=g13378.t1.intron14;Parent=g13378.t1;
OY727109.1_Ormia_ochracea_genome_assembly,_chromosome:_5	AUGUSTUS	CDS	37449251	37449463	1	+	0	ID=g13378.t1.CDS15;Parent=g13378.t1;
OY727109.1_Ormia_ochracea_genome_assembly,_chromosome:_5	AUGUSTUS	exon	37449251	37449463	.	+	.	ID=g13378.t1.exon15;Parent=g13378.t1;
OY727109.1_Ormia_ochracea_genome_assembly,_chromosome:_5	AUGUSTUS	intron	37449464	37449526	1	+	.	ID=g13378.t1.intron15;Parent=g13378.t1;
OY727109.1_Ormia_ochracea_genome_assembly,_chromosome:_5	AUGUSTUS	CDS	37449527	37449706	1	+	0	ID=g13378.t1.CDS16;Parent=g13378.t1;
OY727109.1_Ormia_ochracea_genome_assembly,_chromosome:_5	AUGUSTUS	exon	37449527	37449706	.	+	.	ID=g13378.t1.exon16;Parent=g13378.t1;
OY727109.1_Ormia_ochracea_genome_assembly,_chromosome:_5	AUGUSTUS	stop_codon	37449704	37449706	.	+	0	ID=g13378.t1.stop1;Parent=g13378.t1;
OY727109.1_Ormia_ochracea_genome_assembly,_chromosome:_5	GeneMark.hmm3	mRNA	37439815	37449706	.	+	.	ID=g13378.t2;Parent=g13378;
OY727109.1_Ormia_ochracea_genome_assembly,_chromosome:_5	GeneMark.hmm3	start_codon	37439815	37439817	.	+	0	ID=g13378.t2.start1;Parent=g13378.t2;
OY727109.1_Ormia_ochracea_genome_assembly,_chromosome:_5	GeneMark.hmm3	CDS	37439815	37440271	.	+	0	ID=g13378.t2.CDS1;Parent=g13378.t2;
OY727109.1_Ormia_ochracea_genome_assembly,_chromosome:_5	GeneMark.hmm3	exon	37439815	37440271	0	+	.	ID=g13378.t2.exon1;Parent=g13378.t2;
OY727109.1_Ormia_ochracea_genome_assembly,_chromosome:_5	GeneMark.hmm3	intron	37440272	37440325	.	+	2	ID=g13378.t2.intron1;Parent=g13378.t2;
OY727109.1_Ormia_ochracea_genome_assembly,_chromosome:_5	GeneMark.hmm3	CDS	37440326	37440470	.	+	2	ID=g13378.t2.CDS2;Parent=g13378.t2;
OY727109.1_Ormia_ochracea_genome_assembly,_chromosome:_5	GeneMark.hmm3	exon	37440326	37440470	0	+	.	ID=g13378.t2.exon2;Parent=g13378.t2;
OY727109.1_Ormia_ochracea_genome_assembly,_chromosome:_5	GeneMark.hmm3	intron	37440471	37440625	.	+	1	ID=g13378.t2.intron2;Parent=g13378.t2;
OY727109.1_Ormia_ochracea_genome_assembly,_chromosome:_5	GeneMark.hmm3	CDS	37440626	37440755	.	+	1	ID=g13378.t2.CDS3;Parent=g13378.t2;
OY727109.1_Ormia_ochracea_genome_assembly,_chromosome:_5	GeneMark.hmm3	exon	37440626	37440755	0	+	.	ID=g13378.t2.exon3;Parent=g13378.t2;
OY727109.1_Ormia_ochracea_genome_assembly,_chromosome:_5	GeneMark.hmm3	intron	37440756	37440813	.	+	0	ID=g13378.t2.intron3;Parent=g13378.t2;
OY727109.1_Ormia_ochracea_genome_assembly,_chromosome:_5	GeneMark.hmm3	CDS	37440814	37440959	.	+	0	ID=g13378.t2.CDS4;Parent=g13378.t2;
OY727109.1_Ormia_ochracea_genome_assembly,_chromosome:_5	GeneMark.hmm3	exon	37440814	37440959	0	+	.	ID=g13378.t2.exon4;Parent=g13378.t2;
OY727109.1_Ormia_ochracea_genome_assembly,_chromosome:_5	GeneMark.hmm3	intron	37440960	37441032	.	+	1	ID=g13378.t2.intron4;Parent=g13378.t2;
OY727109.1_Ormia_ochracea_genome_assembly,_chromosome:_5	GeneMark.hmm3	CDS	37441033	37441301	.	+	1	ID=g13378.t2.CDS5;Parent=g13378.t2;
OY727109.1_Ormia_ochracea_genome_assembly,_chromosome:_5	GeneMark.hmm3	exon	37441033	37441301	0	+	.	ID=g13378.t2.exon5;Parent=g13378.t2;
OY727109.1_Ormia_ochracea_genome_assembly,_chromosome:_5	GeneMark.hmm3	intron	37441302	37442804	.	+	2	ID=g13378.t2.intron5;Parent=g13378.t2;
OY727109.1_Ormia_ochracea_genome_assembly,_chromosome:_5	GeneMark.hmm3	CDS	37442805	37443082	.	+	2	ID=g13378.t2.CDS6;Parent=g13378.t2;
OY727109.1_Ormia_ochracea_genome_assembly,_chromosome:_5	GeneMark.hmm3	exon	37442805	37443082	0	+	.	ID=g13378.t2.exon6;Parent=g13378.t2;
OY727109.1_Ormia_ochracea_genome_assembly,_chromosome:_5	GeneMark.hmm3	intron	37443083	37443155	.	+	0	ID=g13378.t2.intron6;Parent=g13378.t2;
OY727109.1_Ormia_ochracea_genome_assembly,_chromosome:_5	GeneMark.hmm3	CDS	37443156	37443523	.	+	0	ID=g13378.t2.CDS7;Parent=g13378.t2;
OY727109.1_Ormia_ochracea_genome_assembly,_chromosome:_5	GeneMark.hmm3	exon	37443156	37443523	0	+	.	ID=g13378.t2.exon7;Parent=g13378.t2;
OY727109.1_Ormia_ochracea_genome_assembly,_chromosome:_5	GeneMark.hmm3	intron	37443524	37443579	.	+	1	ID=g13378.t2.intron7;Parent=g13378.t2;
OY727109.1_Ormia_ochracea_genome_assembly,_chromosome:_5	GeneMark.hmm3	CDS	37443580	37443769	.	+	1	ID=g13378.t2.CDS8;Parent=g13378.t2;
OY727109.1_Ormia_ochracea_genome_assembly,_chromosome:_5	GeneMark.hmm3	exon	37443580	37443769	0	+	.	ID=g13378.t2.exon8;Parent=g13378.t2;
OY727109.1_Ormia_ochracea_genome_assembly,_chromosome:_5	GeneMark.hmm3	intron	37443770	37443828	.	+	0	ID=g13378.t2.intron8;Parent=g13378.t2;
OY727109.1_Ormia_ochracea_genome_assembly,_chromosome:_5	GeneMark.hmm3	CDS	37443829	37444133	.	+	0	ID=g13378.t2.CDS9;Parent=g13378.t2;
OY727109.1_Ormia_ochracea_genome_assembly,_chromosome:_5	GeneMark.hmm3	exon	37443829	37444133	0	+	.	ID=g13378.t2.exon9;Parent=g13378.t2;
OY727109.1_Ormia_ochracea_genome_assembly,_chromosome:_5	GeneMark.hmm3	intron	37444134	37444190	.	+	1	ID=g13378.t2.intron9;Parent=g13378.t2;
OY727109.1_Ormia_ochracea_genome_assembly,_chromosome:_5	GeneMark.hmm3	CDS	37444191	37444433	.	+	1	ID=g13378.t2.CDS10;Parent=g13378.t2;
OY727109.1_Ormia_ochracea_genome_assembly,_chromosome:_5	GeneMark.hmm3	exon	37444191	37444433	0	+	.	ID=g13378.t2.exon10;Parent=g13378.t2;
OY727109.1_Ormia_ochracea_genome_assembly,_chromosome:_5	GeneMark.hmm3	intron	37444434	37445126	.	+	1	ID=g13378.t2.intron10;Parent=g13378.t2;
OY727109.1_Ormia_ochracea_genome_assembly,_chromosome:_5	GeneMark.hmm3	CDS	37445127	37445713	.	+	1	ID=g13378.t2.CDS11;Parent=g13378.t2;
OY727109.1_Ormia_ochracea_genome_assembly,_chromosome:_5	GeneMark.hmm3	exon	37445127	37445713	0	+	.	ID=g13378.t2.exon11;Parent=g13378.t2;
OY727109.1_Ormia_ochracea_genome_assembly,_chromosome:_5	GeneMark.hmm3	intron	37445714	37447342	.	+	2	ID=g13378.t2.intron11;Parent=g13378.t2;
OY727109.1_Ormia_ochracea_genome_assembly,_chromosome:_5	GeneMark.hmm3	CDS	37447343	37447506	.	+	2	ID=g13378.t2.CDS12;Parent=g13378.t2;
OY727109.1_Ormia_ochracea_genome_assembly,_chromosome:_5	GeneMark.hmm3	exon	37447343	37447506	0	+	.	ID=g13378.t2.exon12;Parent=g13378.t2;
OY727109.1_Ormia_ochracea_genome_assembly,_chromosome:_5	GeneMark.hmm3	intron	37447507	37448263	.	+	0	ID=g13378.t2.intron12;Parent=g13378.t2;
OY727109.1_Ormia_ochracea_genome_assembly,_chromosome:_5	GeneMark.hmm3	CDS	37448264	37448515	.	+	0	ID=g13378.t2.CDS13;Parent=g13378.t2;
OY727109.1_Ormia_ochracea_genome_assembly,_chromosome:_5	GeneMark.hmm3	exon	37448264	37448515	0	+	.	ID=g13378.t2.exon13;Parent=g13378.t2;
OY727109.1_Ormia_ochracea_genome_assembly,_chromosome:_5	GeneMark.hmm3	intron	37448516	37449250	.	+	0	ID=g13378.t2.intron13;Parent=g13378.t2;
OY727109.1_Ormia_ochracea_genome_assembly,_chromosome:_5	GeneMark.hmm3	CDS	37449251	37449463	.	+	0	ID=g13378.t2.CDS14;Parent=g13378.t2;
OY727109.1_Ormia_ochracea_genome_assembly,_chromosome:_5	GeneMark.hmm3	exon	37449251	37449463	0	+	.	ID=g13378.t2.exon14;Parent=g13378.t2;
OY727109.1_Ormia_ochracea_genome_assembly,_chromosome:_5	GeneMark.hmm3	intron	37449464	37449526	.	+	0	ID=g13378.t2.intron14;Parent=g13378.t2;
OY727109.1_Ormia_ochracea_genome_assembly,_chromosome:_5	GeneMark.hmm3	CDS	37449527	37449706	.	+	0	ID=g13378.t2.CDS15;Parent=g13378.t2;
OY727109.1_Ormia_ochracea_genome_assembly,_chromosome:_5	GeneMark.hmm3	exon	37449527	37449706	0	+	.	ID=g13378.t2.exon15;Parent=g13378.t2;
OY727109.1_Ormia_ochracea_genome_assembly,_chromosome:_5	GeneMark.hmm3	stop_codon	37449704	37449706	.	+	0	ID=g13378.t2.stop1;Parent=g13378.t2;
OY727109.1_Ormia_ochracea_genome_assembly,_chromosome:_5	AUGUSTUS	gene	37449818	37452558	.	-	.	ID=g13379;
OY727109.1_Ormia_ochracea_genome_assembly,_chromosome:_5	AUGUSTUS	mRNA	37449818	37452558	1	-	.	ID=g13379.t1;Parent=g13379;
OY727109.1_Ormia_ochracea_genome_assembly,_chromosome:_5	AUGUSTUS	stop_codon	37449818	37449820	.	-	0	ID=g13379.t1.stop1;Parent=g13379.t1;
OY727109.1_Ormia_ochracea_genome_assembly,_chromosome:_5	AUGUSTUS	CDS	37449818	37450174	1	-	0	ID=g13379.t1.CDS1;Parent=g13379.t1;
OY727109.1_Ormia_ochracea_genome_assembly,_chromosome:_5	AUGUSTUS	exon	37449818	37450174	.	-	.	ID=g13379.t1.exon1;Parent=g13379.t1;
OY727109.1_Ormia_ochracea_genome_assembly,_chromosome:_5	AUGUSTUS	intron	37450175	37450231	1	-	.	ID=g13379.t1.intron1;Parent=g13379.t1;
OY727109.1_Ormia_ochracea_genome_assembly,_chromosome:_5	AUGUSTUS	CDS	37450232	37450348	1	-	0	ID=g13379.t1.CDS2;Parent=g13379.t1;
OY727109.1_Ormia_ochracea_genome_assembly,_chromosome:_5	AUGUSTUS	exon	37450232	37450348	.	-	.	ID=g13379.t1.exon2;Parent=g13379.t1;
OY727109.1_Ormia_ochracea_genome_assembly,_chromosome:_5	AUGUSTUS	intron	37450349	37452388	1	-	.	ID=g13379.t1.intron2;Parent=g13379.t1;
OY727109.1_Ormia_ochracea_genome_assembly,_chromosome:_5	AUGUSTUS	CDS	37452389	37452436	1	-	0	ID=g13379.t1.CDS3;Parent=g13379.t1;
OY727109.1_Ormia_ochracea_genome_assembly,_chromosome:_5	AUGUSTUS	exon	37452389	37452436	.	-	.	ID=g13379.t1.exon3;Parent=g13379.t1;
OY727109.1_Ormia_ochracea_genome_assembly,_chromosome:_5	AUGUSTUS	intron	37452437	37452510	1	-	.	ID=g13379.t1.intron3;Parent=g13379.t1;
OY727109.1_Ormia_ochracea_genome_assembly,_chromosome:_5	AUGUSTUS	CDS	37452511	37452558	1	-	0	ID=g13379.t1.CDS4;Parent=g13379.t1;
OY727109.1_Ormia_ochracea_genome_assembly,_chromosome:_5	AUGUSTUS	exon	37452511	37452558	.	-	.	ID=g13379.t1.exon4;Parent=g13379.t1;
OY727109.1_Ormia_ochracea_genome_assembly,_chromosome:_5	AUGUSTUS	start_codon	37452556	37452558	.	-	0	ID=g13379.t1.start1;Parent=g13379.t1;
OY727109.1_Ormia_ochracea_genome_assembly,_chromosome:_5	AUGUSTUS	gene	37554963	37557348	.	+	.	ID=g13380;
OY727109.1_Ormia_ochracea_genome_assembly,_chromosome:_5	AUGUSTUS	mRNA	37554963	37557348	1	+	.	ID=g13380.t1;Parent=g13380;
OY727109.1_Ormia_ochracea_genome_assembly,_chromosome:_5	AUGUSTUS	start_codon	37554963	37554965	.	+	0	ID=g13380.t1.start1;Parent=g13380.t1;
OY727109.1_Ormia_ochracea_genome_assembly,_chromosome:_5	AUGUSTUS	CDS	37554963	37555215	1	+	0	ID=g13380.t1.CDS1;Parent=g13380.t1;
OY727109.1_Ormia_ochracea_genome_assembly,_chromosome:_5	AUGUSTUS	exon	37554963	37555215	.	+	.	ID=g13380.t1.exon1;Parent=g13380.t1;
OY727109.1_Ormia_ochracea_genome_assembly,_chromosome:_5	AUGUSTUS	intron	37555216	37555490	1	+	.	ID=g13380.t1.intron1;Parent=g13380.t1;
OY727109.1_Ormia_ochracea_genome_assembly,_chromosome:_5	AUGUSTUS	CDS	37555491	37555673	1	+	2	ID=g13380.t1.CDS2;Parent=g13380.t1;
OY727109.1_Ormia_ochracea_genome_assembly,_chromosome:_5	AUGUSTUS	exon	37555491	37555673	.	+	.	ID=g13380.t1.exon2;Parent=g13380.t1;
OY727109.1_Ormia_ochracea_genome_assembly,_chromosome:_5	AUGUSTUS	intron	37555674	37556681	1	+	.	ID=g13380.t1.intron2;Parent=g13380.t1;
OY727109.1_Ormia_ochracea_genome_assembly,_chromosome:_5	AUGUSTUS	CDS	37556682	37556890	1	+	2	ID=g13380.t1.CDS3;Parent=g13380.t1;
OY727109.1_Ormia_ochracea_genome_assembly,_chromosome:_5	AUGUSTUS	exon	37556682	37556890	.	+	.	ID=g13380.t1.exon3;Parent=g13380.t1;
OY727109.1_Ormia_ochracea_genome_assembly,_chromosome:_5	AUGUSTUS	intron	37556891	37556990	1	+	.	ID=g13380.t1.intron3;Parent=g13380.t1;
OY727109.1_Ormia_ochracea_genome_assembly,_chromosome:_5	AUGUSTUS	CDS	37556991	37557152	1	+	0	ID=g13380.t1.CDS4;Parent=g13380.t1;
OY727109.1_Ormia_ochracea_genome_assembly,_chromosome:_5	AUGUSTUS	exon	37556991	37557152	.	+	.	ID=g13380.t1.exon4;Parent=g13380.t1;
OY727109.1_Ormia_ochracea_genome_assembly,_chromosome:_5	AUGUSTUS	intron	37557153	37557222	1	+	.	ID=g13380.t1.intron4;Parent=g13380.t1;
OY727109.1_Ormia_ochracea_genome_assembly,_chromosome:_5	AUGUSTUS	CDS	37557223	37557348	1	+	0	ID=g13380.t1.CDS5;Parent=g13380.t1;
OY727109.1_Ormia_ochracea_genome_assembly,_chromosome:_5	AUGUSTUS	exon	37557223	37557348	.	+	.	ID=g13380.t1.exon5;Parent=g13380.t1;
OY727109.1_Ormia_ochracea_genome_assembly,_chromosome:_5	AUGUSTUS	stop_codon	37557346	37557348	.	+	0	ID=g13380.t1.stop1;Parent=g13380.t1;
OY727109.1_Ormia_ochracea_genome_assembly,_chromosome:_5	AUGUSTUS	gene	37560615	37561493	.	-	.	ID=g13381;
OY727109.1_Ormia_ochracea_genome_assembly,_chromosome:_5	AUGUSTUS	mRNA	37560615	37561493	0.99	-	.	ID=g13381.t1;Parent=g13381;
OY727109.1_Ormia_ochracea_genome_assembly,_chromosome:_5	AUGUSTUS	stop_codon	37560615	37560617	.	-	0	ID=g13381.t1.stop1;Parent=g13381.t1;
OY727109.1_Ormia_ochracea_genome_assembly,_chromosome:_5	AUGUSTUS	CDS	37560615	37561493	0.99	-	0	ID=g13381.t1.CDS1;Parent=g13381.t1;
OY727109.1_Ormia_ochracea_genome_assembly,_chromosome:_5	AUGUSTUS	exon	37560615	37561493	.	-	.	ID=g13381.t1.exon1;Parent=g13381.t1;
OY727109.1_Ormia_ochracea_genome_assembly,_chromosome:_5	AUGUSTUS	start_codon	37561491	37561493	.	-	0	ID=g13381.t1.start1;Parent=g13381.t1;
OY727109.1_Ormia_ochracea_genome_assembly,_chromosome:_5	AUGUSTUS	gene	37566022	37568219	.	-	.	ID=g13382;
OY727109.1_Ormia_ochracea_genome_assembly,_chromosome:_5	AUGUSTUS	mRNA	37566022	37568219	1	-	.	ID=g13382.t1;Parent=g13382;
OY727109.1_Ormia_ochracea_genome_assembly,_chromosome:_5	AUGUSTUS	stop_codon	37566022	37566024	.	-	0	ID=g13382.t1.stop1;Parent=g13382.t1;
OY727109.1_Ormia_ochracea_genome_assembly,_chromosome:_5	AUGUSTUS	CDS	37566022	37567478	1	-	2	ID=g13382.t1.CDS1;Parent=g13382.t1;
OY727109.1_Ormia_ochracea_genome_assembly,_chromosome:_5	AUGUSTUS	exon	37566022	37567478	.	-	.	ID=g13382.t1.exon1;Parent=g13382.t1;
OY727109.1_Ormia_ochracea_genome_assembly,_chromosome:_5	AUGUSTUS	intron	37567479	37568050	1	-	.	ID=g13382.t1.intron1;Parent=g13382.t1;
OY727109.1_Ormia_ochracea_genome_assembly,_chromosome:_5	AUGUSTUS	CDS	37568051	37568219	1	-	0	ID=g13382.t1.CDS2;Parent=g13382.t1;
OY727109.1_Ormia_ochracea_genome_assembly,_chromosome:_5	AUGUSTUS	exon	37568051	37568219	.	-	.	ID=g13382.t1.exon2;Parent=g13382.t1;
OY727109.1_Ormia_ochracea_genome_assembly,_chromosome:_5	AUGUSTUS	start_codon	37568217	37568219	.	-	0	ID=g13382.t1.start1;Parent=g13382.t1;
OY727109.1_Ormia_ochracea_genome_assembly,_chromosome:_5	AUGUSTUS	gene	37569373	37573528	.	-	.	ID=g13383;
OY727109.1_Ormia_ochracea_genome_assembly,_chromosome:_5	AUGUSTUS	mRNA	37569373	37573528	1	-	.	ID=g13383.t1;Parent=g13383;
OY727109.1_Ormia_ochracea_genome_assembly,_chromosome:_5	AUGUSTUS	stop_codon	37569373	37569375	.	-	0	ID=g13383.t1.stop1;Parent=g13383.t1;
OY727109.1_Ormia_ochracea_genome_assembly,_chromosome:_5	AUGUSTUS	CDS	37569373	37569479	1	-	2	ID=g13383.t1.CDS1;Parent=g13383.t1;
OY727109.1_Ormia_ochracea_genome_assembly,_chromosome:_5	AUGUSTUS	exon	37569373	37569479	.	-	.	ID=g13383.t1.exon1;Parent=g13383.t1;
OY727109.1_Ormia_ochracea_genome_assembly,_chromosome:_5	AUGUSTUS	intron	37569480	37569549	1	-	.	ID=g13383.t1.intron1;Parent=g13383.t1;
OY727109.1_Ormia_ochracea_genome_assembly,_chromosome:_5	AUGUSTUS	CDS	37569550	37570833	1	-	2	ID=g13383.t1.CDS2;Parent=g13383.t1;
OY727109.1_Ormia_ochracea_genome_assembly,_chromosome:_5	AUGUSTUS	exon	37569550	37570833	.	-	.	ID=g13383.t1.exon2;Parent=g13383.t1;
OY727109.1_Ormia_ochracea_genome_assembly,_chromosome:_5	AUGUSTUS	intron	37570834	37570971	1	-	.	ID=g13383.t1.intron2;Parent=g13383.t1;
OY727109.1_Ormia_ochracea_genome_assembly,_chromosome:_5	AUGUSTUS	CDS	37570972	37571682	1	-	2	ID=g13383.t1.CDS3;Parent=g13383.t1;
OY727109.1_Ormia_ochracea_genome_assembly,_chromosome:_5	AUGUSTUS	exon	37570972	37571682	.	-	.	ID=g13383.t1.exon3;Parent=g13383.t1;
OY727109.1_Ormia_ochracea_genome_assembly,_chromosome:_5	AUGUSTUS	intron	37571683	37571745	1	-	.	ID=g13383.t1.intron3;Parent=g13383.t1;
OY727109.1_Ormia_ochracea_genome_assembly,_chromosome:_5	AUGUSTUS	CDS	37571746	37571945	1	-	1	ID=g13383.t1.CDS4;Parent=g13383.t1;
OY727109.1_Ormia_ochracea_genome_assembly,_chromosome:_5	AUGUSTUS	exon	37571746	37571945	.	-	.	ID=g13383.t1.exon4;Parent=g13383.t1;
OY727109.1_Ormia_ochracea_genome_assembly,_chromosome:_5	AUGUSTUS	intron	37571946	37572000	1	-	.	ID=g13383.t1.intron4;Parent=g13383.t1;
OY727109.1_Ormia_ochracea_genome_assembly,_chromosome:_5	AUGUSTUS	CDS	37572001	37572380	1	-	0	ID=g13383.t1.CDS5;Parent=g13383.t1;
OY727109.1_Ormia_ochracea_genome_assembly,_chromosome:_5	AUGUSTUS	exon	37572001	37572380	.	-	.	ID=g13383.t1.exon5;Parent=g13383.t1;
OY727109.1_Ormia_ochracea_genome_assembly,_chromosome:_5	AUGUSTUS	intron	37572381	37573083	1	-	.	ID=g13383.t1.intron5;Parent=g13383.t1;
OY727109.1_Ormia_ochracea_genome_assembly,_chromosome:_5	AUGUSTUS	CDS	37573084	37573197	1	-	0	ID=g13383.t1.CDS6;Parent=g13383.t1;
OY727109.1_Ormia_ochracea_genome_assembly,_chromosome:_5	AUGUSTUS	exon	37573084	37573197	.	-	.	ID=g13383.t1.exon6;Parent=g13383.t1;
OY727109.1_Ormia_ochracea_genome_assembly,_chromosome:_5	AUGUSTUS	intron	37573198	37573279	1	-	.	ID=g13383.t1.intron6;Parent=g13383.t1;
OY727109.1_Ormia_ochracea_genome_assembly,_chromosome:_5	AUGUSTUS	CDS	37573280	37573528	1	-	0	ID=g13383.t1.CDS7;Parent=g13383.t1;
OY727109.1_Ormia_ochracea_genome_assembly,_chromosome:_5	AUGUSTUS	exon	37573280	37573528	.	-	.	ID=g13383.t1.exon7;Parent=g13383.t1;
OY727109.1_Ormia_ochracea_genome_assembly,_chromosome:_5	AUGUSTUS	start_codon	37573526	37573528	.	-	0	ID=g13383.t1.start1;Parent=g13383.t1;
OY727109.1_Ormia_ochracea_genome_assembly,_chromosome:_5	AUGUSTUS	gene	37578204	37590251	.	-	.	ID=g13384;
OY727109.1_Ormia_ochracea_genome_assembly,_chromosome:_5	AUGUSTUS	mRNA	37578204	37590251	1	-	.	ID=g13384.t1;Parent=g13384;
OY727109.1_Ormia_ochracea_genome_assembly,_chromosome:_5	AUGUSTUS	stop_codon	37578204	37578206	.	-	0	ID=g13384.t1.stop1;Parent=g13384.t1;
OY727109.1_Ormia_ochracea_genome_assembly,_chromosome:_5	AUGUSTUS	CDS	37578204	37578279	1	-	1	ID=g13384.t1.CDS1;Parent=g13384.t1;
OY727109.1_Ormia_ochracea_genome_assembly,_chromosome:_5	AUGUSTUS	exon	37578204	37578279	.	-	.	ID=g13384.t1.exon1;Parent=g13384.t1;
OY727109.1_Ormia_ochracea_genome_assembly,_chromosome:_5	AUGUSTUS	intron	37578280	37580536	1	-	.	ID=g13384.t1.intron1;Parent=g13384.t1;
OY727109.1_Ormia_ochracea_genome_assembly,_chromosome:_5	AUGUSTUS	CDS	37580537	37580662	1	-	1	ID=g13384.t1.CDS2;Parent=g13384.t1;
OY727109.1_Ormia_ochracea_genome_assembly,_chromosome:_5	AUGUSTUS	exon	37580537	37580662	.	-	.	ID=g13384.t1.exon2;Parent=g13384.t1;
OY727109.1_Ormia_ochracea_genome_assembly,_chromosome:_5	AUGUSTUS	intron	37580663	37580773	1	-	.	ID=g13384.t1.intron2;Parent=g13384.t1;
OY727109.1_Ormia_ochracea_genome_assembly,_chromosome:_5	AUGUSTUS	CDS	37580774	37581174	1	-	0	ID=g13384.t1.CDS3;Parent=g13384.t1;
OY727109.1_Ormia_ochracea_genome_assembly,_chromosome:_5	AUGUSTUS	exon	37580774	37581174	.	-	.	ID=g13384.t1.exon3;Parent=g13384.t1;
OY727109.1_Ormia_ochracea_genome_assembly,_chromosome:_5	AUGUSTUS	intron	37581175	37581341	1	-	.	ID=g13384.t1.intron3;Parent=g13384.t1;
OY727109.1_Ormia_ochracea_genome_assembly,_chromosome:_5	AUGUSTUS	CDS	37581342	37581397	1	-	2	ID=g13384.t1.CDS4;Parent=g13384.t1;
OY727109.1_Ormia_ochracea_genome_assembly,_chromosome:_5	AUGUSTUS	exon	37581342	37581397	.	-	.	ID=g13384.t1.exon4;Parent=g13384.t1;
OY727109.1_Ormia_ochracea_genome_assembly,_chromosome:_5	AUGUSTUS	intron	37581398	37581451	1	-	.	ID=g13384.t1.intron4;Parent=g13384.t1;
OY727109.1_Ormia_ochracea_genome_assembly,_chromosome:_5	AUGUSTUS	CDS	37581452	37581807	1	-	1	ID=g13384.t1.CDS5;Parent=g13384.t1;
OY727109.1_Ormia_ochracea_genome_assembly,_chromosome:_5	AUGUSTUS	exon	37581452	37581807	.	-	.	ID=g13384.t1.exon5;Parent=g13384.t1;
OY727109.1_Ormia_ochracea_genome_assembly,_chromosome:_5	AUGUSTUS	intron	37581808	37581867	1	-	.	ID=g13384.t1.intron5;Parent=g13384.t1;
OY727109.1_Ormia_ochracea_genome_assembly,_chromosome:_5	AUGUSTUS	CDS	37581868	37582122	1	-	1	ID=g13384.t1.CDS6;Parent=g13384.t1;
OY727109.1_Ormia_ochracea_genome_assembly,_chromosome:_5	AUGUSTUS	exon	37581868	37582122	.	-	.	ID=g13384.t1.exon6;Parent=g13384.t1;
OY727109.1_Ormia_ochracea_genome_assembly,_chromosome:_5	AUGUSTUS	intron	37582123	37584329	1	-	.	ID=g13384.t1.intron6;Parent=g13384.t1;
OY727109.1_Ormia_ochracea_genome_assembly,_chromosome:_5	AUGUSTUS	CDS	37584330	37584469	1	-	0	ID=g13384.t1.CDS7;Parent=g13384.t1;
OY727109.1_Ormia_ochracea_genome_assembly,_chromosome:_5	AUGUSTUS	exon	37584330	37584469	.	-	.	ID=g13384.t1.exon7;Parent=g13384.t1;
OY727109.1_Ormia_ochracea_genome_assembly,_chromosome:_5	AUGUSTUS	intron	37584470	37584540	1	-	.	ID=g13384.t1.intron7;Parent=g13384.t1;
OY727109.1_Ormia_ochracea_genome_assembly,_chromosome:_5	AUGUSTUS	CDS	37584541	37584625	1	-	1	ID=g13384.t1.CDS8;Parent=g13384.t1;
OY727109.1_Ormia_ochracea_genome_assembly,_chromosome:_5	AUGUSTUS	exon	37584541	37584625	.	-	.	ID=g13384.t1.exon8;Parent=g13384.t1;
OY727109.1_Ormia_ochracea_genome_assembly,_chromosome:_5	AUGUSTUS	intron	37584626	37584688	1	-	.	ID=g13384.t1.intron8;Parent=g13384.t1;
OY727109.1_Ormia_ochracea_genome_assembly,_chromosome:_5	AUGUSTUS	CDS	37584689	37584782	1	-	2	ID=g13384.t1.CDS9;Parent=g13384.t1;
OY727109.1_Ormia_ochracea_genome_assembly,_chromosome:_5	AUGUSTUS	exon	37584689	37584782	.	-	.	ID=g13384.t1.exon9;Parent=g13384.t1;
OY727109.1_Ormia_ochracea_genome_assembly,_chromosome:_5	AUGUSTUS	intron	37584783	37584844	1	-	.	ID=g13384.t1.intron9;Parent=g13384.t1;
OY727109.1_Ormia_ochracea_genome_assembly,_chromosome:_5	AUGUSTUS	CDS	37584845	37585008	1	-	1	ID=g13384.t1.CDS10;Parent=g13384.t1;
OY727109.1_Ormia_ochracea_genome_assembly,_chromosome:_5	AUGUSTUS	exon	37584845	37585008	.	-	.	ID=g13384.t1.exon10;Parent=g13384.t1;
OY727109.1_Ormia_ochracea_genome_assembly,_chromosome:_5	AUGUSTUS	intron	37585009	37585060	1	-	.	ID=g13384.t1.intron10;Parent=g13384.t1;
OY727109.1_Ormia_ochracea_genome_assembly,_chromosome:_5	AUGUSTUS	CDS	37585061	37585541	1	-	2	ID=g13384.t1.CDS11;Parent=g13384.t1;
OY727109.1_Ormia_ochracea_genome_assembly,_chromosome:_5	AUGUSTUS	exon	37585061	37585541	.	-	.	ID=g13384.t1.exon11;Parent=g13384.t1;
OY727109.1_Ormia_ochracea_genome_assembly,_chromosome:_5	AUGUSTUS	intron	37585542	37585638	1	-	.	ID=g13384.t1.intron11;Parent=g13384.t1;
OY727109.1_Ormia_ochracea_genome_assembly,_chromosome:_5	AUGUSTUS	CDS	37585639	37586607	1	-	2	ID=g13384.t1.CDS12;Parent=g13384.t1;
OY727109.1_Ormia_ochracea_genome_assembly,_chromosome:_5	AUGUSTUS	exon	37585639	37586607	.	-	.	ID=g13384.t1.exon12;Parent=g13384.t1;
OY727109.1_Ormia_ochracea_genome_assembly,_chromosome:_5	AUGUSTUS	intron	37586608	37586769	1	-	.	ID=g13384.t1.intron12;Parent=g13384.t1;
OY727109.1_Ormia_ochracea_genome_assembly,_chromosome:_5	AUGUSTUS	CDS	37586770	37587012	1	-	2	ID=g13384.t1.CDS13;Parent=g13384.t1;
OY727109.1_Ormia_ochracea_genome_assembly,_chromosome:_5	AUGUSTUS	exon	37586770	37587012	.	-	.	ID=g13384.t1.exon13;Parent=g13384.t1;
OY727109.1_Ormia_ochracea_genome_assembly,_chromosome:_5	AUGUSTUS	intron	37587013	37587081	1	-	.	ID=g13384.t1.intron13;Parent=g13384.t1;
OY727109.1_Ormia_ochracea_genome_assembly,_chromosome:_5	AUGUSTUS	CDS	37587082	37587194	1	-	1	ID=g13384.t1.CDS14;Parent=g13384.t1;
OY727109.1_Ormia_ochracea_genome_assembly,_chromosome:_5	AUGUSTUS	exon	37587082	37587194	.	-	.	ID=g13384.t1.exon14;Parent=g13384.t1;
OY727109.1_Ormia_ochracea_genome_assembly,_chromosome:_5	AUGUSTUS	intron	37587195	37587272	1	-	.	ID=g13384.t1.intron14;Parent=g13384.t1;
OY727109.1_Ormia_ochracea_genome_assembly,_chromosome:_5	AUGUSTUS	CDS	37587273	37587459	1	-	2	ID=g13384.t1.CDS15;Parent=g13384.t1;
OY727109.1_Ormia_ochracea_genome_assembly,_chromosome:_5	AUGUSTUS	exon	37587273	37587459	.	-	.	ID=g13384.t1.exon15;Parent=g13384.t1;
OY727109.1_Ormia_ochracea_genome_assembly,_chromosome:_5	AUGUSTUS	intron	37587460	37588409	1	-	.	ID=g13384.t1.intron15;Parent=g13384.t1;
OY727109.1_Ormia_ochracea_genome_assembly,_chromosome:_5	AUGUSTUS	CDS	37588410	37588552	1	-	1	ID=g13384.t1.CDS16;Parent=g13384.t1;
OY727109.1_Ormia_ochracea_genome_assembly,_chromosome:_5	AUGUSTUS	exon	37588410	37588552	.	-	.	ID=g13384.t1.exon16;Parent=g13384.t1;
OY727109.1_Ormia_ochracea_genome_assembly,_chromosome:_5	AUGUSTUS	intron	37588553	37588610	1	-	.	ID=g13384.t1.intron16;Parent=g13384.t1;
OY727109.1_Ormia_ochracea_genome_assembly,_chromosome:_5	AUGUSTUS	CDS	37588611	37588820	1	-	1	ID=g13384.t1.CDS17;Parent=g13384.t1;
OY727109.1_Ormia_ochracea_genome_assembly,_chromosome:_5	AUGUSTUS	exon	37588611	37588820	.	-	.	ID=g13384.t1.exon17;Parent=g13384.t1;
OY727109.1_Ormia_ochracea_genome_assembly,_chromosome:_5	AUGUSTUS	intron	37588821	37588888	1	-	.	ID=g13384.t1.intron17;Parent=g13384.t1;
OY727109.1_Ormia_ochracea_genome_assembly,_chromosome:_5	AUGUSTUS	CDS	37588889	37588998	1	-	0	ID=g13384.t1.CDS18;Parent=g13384.t1;
OY727109.1_Ormia_ochracea_genome_assembly,_chromosome:_5	AUGUSTUS	exon	37588889	37588998	.	-	.	ID=g13384.t1.exon18;Parent=g13384.t1;
OY727109.1_Ormia_ochracea_genome_assembly,_chromosome:_5	AUGUSTUS	intron	37588999	37589060	1	-	.	ID=g13384.t1.intron18;Parent=g13384.t1;
OY727109.1_Ormia_ochracea_genome_assembly,_chromosome:_5	AUGUSTUS	CDS	37589061	37589155	1	-	2	ID=g13384.t1.CDS19;Parent=g13384.t1;
OY727109.1_Ormia_ochracea_genome_assembly,_chromosome:_5	AUGUSTUS	exon	37589061	37589155	.	-	.	ID=g13384.t1.exon19;Parent=g13384.t1;
OY727109.1_Ormia_ochracea_genome_assembly,_chromosome:_5	AUGUSTUS	intron	37589156	37589238	1	-	.	ID=g13384.t1.intron19;Parent=g13384.t1;
OY727109.1_Ormia_ochracea_genome_assembly,_chromosome:_5	AUGUSTUS	CDS	37589239	37589586	1	-	2	ID=g13384.t1.CDS20;Parent=g13384.t1;
OY727109.1_Ormia_ochracea_genome_assembly,_chromosome:_5	AUGUSTUS	exon	37589239	37589586	.	-	.	ID=g13384.t1.exon20;Parent=g13384.t1;
OY727109.1_Ormia_ochracea_genome_assembly,_chromosome:_5	AUGUSTUS	intron	37589587	37590175	1	-	.	ID=g13384.t1.intron20;Parent=g13384.t1;
OY727109.1_Ormia_ochracea_genome_assembly,_chromosome:_5	AUGUSTUS	CDS	37590176	37590251	1	-	0	ID=g13384.t1.CDS21;Parent=g13384.t1;
OY727109.1_Ormia_ochracea_genome_assembly,_chromosome:_5	AUGUSTUS	exon	37590176	37590251	.	-	.	ID=g13384.t1.exon21;Parent=g13384.t1;
OY727109.1_Ormia_ochracea_genome_assembly,_chromosome:_5	AUGUSTUS	start_codon	37590249	37590251	.	-	0	ID=g13384.t1.start1;Parent=g13384.t1;
OY727109.1_Ormia_ochracea_genome_assembly,_chromosome:_5	AUGUSTUS	mRNA	37578204	37590251	1	-	.	ID=g13384.t2;Parent=g13384;
OY727109.1_Ormia_ochracea_genome_assembly,_chromosome:_5	AUGUSTUS	stop_codon	37578204	37578206	.	-	0	ID=g13384.t2.stop1;Parent=g13384.t2;
OY727109.1_Ormia_ochracea_genome_assembly,_chromosome:_5	AUGUSTUS	CDS	37578204	37578279	1	-	1	ID=g13384.t2.CDS1;Parent=g13384.t2;
OY727109.1_Ormia_ochracea_genome_assembly,_chromosome:_5	AUGUSTUS	exon	37578204	37578279	.	-	.	ID=g13384.t2.exon1;Parent=g13384.t2;
OY727109.1_Ormia_ochracea_genome_assembly,_chromosome:_5	AUGUSTUS	intron	37578280	37580536	1	-	.	ID=g13384.t2.intron1;Parent=g13384.t2;
OY727109.1_Ormia_ochracea_genome_assembly,_chromosome:_5	AUGUSTUS	CDS	37580537	37580662	1	-	1	ID=g13384.t2.CDS2;Parent=g13384.t2;
OY727109.1_Ormia_ochracea_genome_assembly,_chromosome:_5	AUGUSTUS	exon	37580537	37580662	.	-	.	ID=g13384.t2.exon2;Parent=g13384.t2;
OY727109.1_Ormia_ochracea_genome_assembly,_chromosome:_5	AUGUSTUS	intron	37580663	37580773	1	-	.	ID=g13384.t2.intron2;Parent=g13384.t2;
OY727109.1_Ormia_ochracea_genome_assembly,_chromosome:_5	AUGUSTUS	CDS	37580774	37581174	1	-	0	ID=g13384.t2.CDS3;Parent=g13384.t2;
OY727109.1_Ormia_ochracea_genome_assembly,_chromosome:_5	AUGUSTUS	exon	37580774	37581174	.	-	.	ID=g13384.t2.exon3;Parent=g13384.t2;
OY727109.1_Ormia_ochracea_genome_assembly,_chromosome:_5	AUGUSTUS	intron	37581175	37581341	1	-	.	ID=g13384.t2.intron3;Parent=g13384.t2;
OY727109.1_Ormia_ochracea_genome_assembly,_chromosome:_5	AUGUSTUS	CDS	37581342	37581397	1	-	2	ID=g13384.t2.CDS4;Parent=g13384.t2;
OY727109.1_Ormia_ochracea_genome_assembly,_chromosome:_5	AUGUSTUS	exon	37581342	37581397	.	-	.	ID=g13384.t2.exon4;Parent=g13384.t2;
OY727109.1_Ormia_ochracea_genome_assembly,_chromosome:_5	AUGUSTUS	intron	37581398	37581451	1	-	.	ID=g13384.t2.intron4;Parent=g13384.t2;
OY727109.1_Ormia_ochracea_genome_assembly,_chromosome:_5	AUGUSTUS	CDS	37581452	37581807	1	-	1	ID=g13384.t2.CDS5;Parent=g13384.t2;
OY727109.1_Ormia_ochracea_genome_assembly,_chromosome:_5	AUGUSTUS	exon	37581452	37581807	.	-	.	ID=g13384.t2.exon5;Parent=g13384.t2;
OY727109.1_Ormia_ochracea_genome_assembly,_chromosome:_5	AUGUSTUS	intron	37581808	37581867	1	-	.	ID=g13384.t2.intron5;Parent=g13384.t2;
OY727109.1_Ormia_ochracea_genome_assembly,_chromosome:_5	AUGUSTUS	CDS	37581868	37582104	1	-	1	ID=g13384.t2.CDS6;Parent=g13384.t2;
OY727109.1_Ormia_ochracea_genome_assembly,_chromosome:_5	AUGUSTUS	exon	37581868	37582104	.	-	.	ID=g13384.t2.exon6;Parent=g13384.t2;
OY727109.1_Ormia_ochracea_genome_assembly,_chromosome:_5	AUGUSTUS	intron	37582105	37584329	1	-	.	ID=g13384.t2.intron6;Parent=g13384.t2;
OY727109.1_Ormia_ochracea_genome_assembly,_chromosome:_5	AUGUSTUS	CDS	37584330	37584469	1	-	0	ID=g13384.t2.CDS7;Parent=g13384.t2;
OY727109.1_Ormia_ochracea_genome_assembly,_chromosome:_5	AUGUSTUS	exon	37584330	37584469	.	-	.	ID=g13384.t2.exon7;Parent=g13384.t2;
OY727109.1_Ormia_ochracea_genome_assembly,_chromosome:_5	AUGUSTUS	intron	37584470	37584540	1	-	.	ID=g13384.t2.intron7;Parent=g13384.t2;
OY727109.1_Ormia_ochracea_genome_assembly,_chromosome:_5	AUGUSTUS	CDS	37584541	37584625	1	-	1	ID=g13384.t2.CDS8;Parent=g13384.t2;
OY727109.1_Ormia_ochracea_genome_assembly,_chromosome:_5	AUGUSTUS	exon	37584541	37584625	.	-	.	ID=g13384.t2.exon8;Parent=g13384.t2;
OY727109.1_Ormia_ochracea_genome_assembly,_chromosome:_5	AUGUSTUS	intron	37584626	37584688	1	-	.	ID=g13384.t2.intron8;Parent=g13384.t2;
OY727109.1_Ormia_ochracea_genome_assembly,_chromosome:_5	AUGUSTUS	CDS	37584689	37584782	1	-	2	ID=g13384.t2.CDS9;Parent=g13384.t2;
OY727109.1_Ormia_ochracea_genome_assembly,_chromosome:_5	AUGUSTUS	exon	37584689	37584782	.	-	.	ID=g13384.t2.exon9;Parent=g13384.t2;
OY727109.1_Ormia_ochracea_genome_assembly,_chromosome:_5	AUGUSTUS	intron	37584783	37584844	1	-	.	ID=g13384.t2.intron9;Parent=g13384.t2;
OY727109.1_Ormia_ochracea_genome_assembly,_chromosome:_5	AUGUSTUS	CDS	37584845	37585008	1	-	1	ID=g13384.t2.CDS10;Parent=g13384.t2;
OY727109.1_Ormia_ochracea_genome_assembly,_chromosome:_5	AUGUSTUS	exon	37584845	37585008	.	-	.	ID=g13384.t2.exon10;Parent=g13384.t2;
OY727109.1_Ormia_ochracea_genome_assembly,_chromosome:_5	AUGUSTUS	intron	37585009	37585060	1	-	.	ID=g13384.t2.intron10;Parent=g13384.t2;
OY727109.1_Ormia_ochracea_genome_assembly,_chromosome:_5	AUGUSTUS	CDS	37585061	37585541	1	-	2	ID=g13384.t2.CDS11;Parent=g13384.t2;
OY727109.1_Ormia_ochracea_genome_assembly,_chromosome:_5	AUGUSTUS	exon	37585061	37585541	.	-	.	ID=g13384.t2.exon11;Parent=g13384.t2;
OY727109.1_Ormia_ochracea_genome_assembly,_chromosome:_5	AUGUSTUS	intron	37585542	37585638	1	-	.	ID=g13384.t2.intron11;Parent=g13384.t2;
OY727109.1_Ormia_ochracea_genome_assembly,_chromosome:_5	AUGUSTUS	CDS	37585639	37586607	1	-	2	ID=g13384.t2.CDS12;Parent=g13384.t2;
OY727109.1_Ormia_ochracea_genome_assembly,_chromosome:_5	AUGUSTUS	exon	37585639	37586607	.	-	.	ID=g13384.t2.exon12;Parent=g13384.t2;
OY727109.1_Ormia_ochracea_genome_assembly,_chromosome:_5	AUGUSTUS	intron	37586608	37586769	1	-	.	ID=g13384.t2.intron12;Parent=g13384.t2;
OY727109.1_Ormia_ochracea_genome_assembly,_chromosome:_5	AUGUSTUS	CDS	37586770	37587012	1	-	2	ID=g13384.t2.CDS13;Parent=g13384.t2;
OY727109.1_Ormia_ochracea_genome_assembly,_chromosome:_5	AUGUSTUS	exon	37586770	37587012	.	-	.	ID=g13384.t2.exon13;Parent=g13384.t2;
OY727109.1_Ormia_ochracea_genome_assembly,_chromosome:_5	AUGUSTUS	intron	37587013	37587081	1	-	.	ID=g13384.t2.intron13;Parent=g13384.t2;
OY727109.1_Ormia_ochracea_genome_assembly,_chromosome:_5	AUGUSTUS	CDS	37587082	37587194	1	-	1	ID=g13384.t2.CDS14;Parent=g13384.t2;
OY727109.1_Ormia_ochracea_genome_assembly,_chromosome:_5	AUGUSTUS	exon	37587082	37587194	.	-	.	ID=g13384.t2.exon14;Parent=g13384.t2;
OY727109.1_Ormia_ochracea_genome_assembly,_chromosome:_5	AUGUSTUS	intron	37587195	37587272	1	-	.	ID=g13384.t2.intron14;Parent=g13384.t2;
OY727109.1_Ormia_ochracea_genome_assembly,_chromosome:_5	AUGUSTUS	CDS	37587273	37587459	1	-	2	ID=g13384.t2.CDS15;Parent=g13384.t2;
OY727109.1_Ormia_ochracea_genome_assembly,_chromosome:_5	AUGUSTUS	exon	37587273	37587459	.	-	.	ID=g13384.t2.exon15;Parent=g13384.t2;
OY727109.1_Ormia_ochracea_genome_assembly,_chromosome:_5	AUGUSTUS	intron	37587460	37588409	1	-	.	ID=g13384.t2.intron15;Parent=g13384.t2;
OY727109.1_Ormia_ochracea_genome_assembly,_chromosome:_5	AUGUSTUS	CDS	37588410	37588552	1	-	1	ID=g13384.t2.CDS16;Parent=g13384.t2;
OY727109.1_Ormia_ochracea_genome_assembly,_chromosome:_5	AUGUSTUS	exon	37588410	37588552	.	-	.	ID=g13384.t2.exon16;Parent=g13384.t2;
OY727109.1_Ormia_ochracea_genome_assembly,_chromosome:_5	AUGUSTUS	intron	37588553	37588610	1	-	.	ID=g13384.t2.intron16;Parent=g13384.t2;
OY727109.1_Ormia_ochracea_genome_assembly,_chromosome:_5	AUGUSTUS	CDS	37588611	37588820	1	-	1	ID=g13384.t2.CDS17;Parent=g13384.t2;
OY727109.1_Ormia_ochracea_genome_assembly,_chromosome:_5	AUGUSTUS	exon	37588611	37588820	.	-	.	ID=g13384.t2.exon17;Parent=g13384.t2;
OY727109.1_Ormia_ochracea_genome_assembly,_chromosome:_5	AUGUSTUS	intron	37588821	37588888	1	-	.	ID=g13384.t2.intron17;Parent=g13384.t2;
OY727109.1_Ormia_ochracea_genome_assembly,_chromosome:_5	AUGUSTUS	CDS	37588889	37588998	1	-	0	ID=g13384.t2.CDS18;Parent=g13384.t2;
OY727109.1_Ormia_ochracea_genome_assembly,_chromosome:_5	AUGUSTUS	exon	37588889	37588998	.	-	.	ID=g13384.t2.exon18;Parent=g13384.t2;
OY727109.1_Ormia_ochracea_genome_assembly,_chromosome:_5	AUGUSTUS	intron	37588999	37589060	1	-	.	ID=g13384.t2.intron18;Parent=g13384.t2;
OY727109.1_Ormia_ochracea_genome_assembly,_chromosome:_5	AUGUSTUS	CDS	37589061	37589155	1	-	2	ID=g13384.t2.CDS19;Parent=g13384.t2;
OY727109.1_Ormia_ochracea_genome_assembly,_chromosome:_5	AUGUSTUS	exon	37589061	37589155	.	-	.	ID=g13384.t2.exon19;Parent=g13384.t2;
OY727109.1_Ormia_ochracea_genome_assembly,_chromosome:_5	AUGUSTUS	intron	37589156	37589238	1	-	.	ID=g13384.t2.intron19;Parent=g13384.t2;
OY727109.1_Ormia_ochracea_genome_assembly,_chromosome:_5	AUGUSTUS	CDS	37589239	37589586	1	-	2	ID=g13384.t2.CDS20;Parent=g13384.t2;
OY727109.1_Ormia_ochracea_genome_assembly,_chromosome:_5	AUGUSTUS	exon	37589239	37589586	.	-	.	ID=g13384.t2.exon20;Parent=g13384.t2;
OY727109.1_Ormia_ochracea_genome_assembly,_chromosome:_5	AUGUSTUS	intron	37589587	37590175	1	-	.	ID=g13384.t2.intron20;Parent=g13384.t2;
OY727109.1_Ormia_ochracea_genome_assembly,_chromosome:_5	AUGUSTUS	CDS	37590176	37590251	1	-	0	ID=g13384.t2.CDS21;Parent=g13384.t2;
OY727109.1_Ormia_ochracea_genome_assembly,_chromosome:_5	AUGUSTUS	exon	37590176	37590251	.	-	.	ID=g13384.t2.exon21;Parent=g13384.t2;
OY727109.1_Ormia_ochracea_genome_assembly,_chromosome:_5	AUGUSTUS	start_codon	37590249	37590251	.	-	0	ID=g13384.t2.start1;Parent=g13384.t2;
OY727109.1_Ormia_ochracea_genome_assembly,_chromosome:_5	AUGUSTUS	gene	37594408	37600937	.	-	.	ID=g13385;
OY727109.1_Ormia_ochracea_genome_assembly,_chromosome:_5	AUGUSTUS	mRNA	37594408	37600937	0.36	-	.	ID=g13385.t1;Parent=g13385;
OY727109.1_Ormia_ochracea_genome_assembly,_chromosome:_5	AUGUSTUS	stop_codon	37594408	37594410	.	-	0	ID=g13385.t1.stop1;Parent=g13385.t1;
OY727109.1_Ormia_ochracea_genome_assembly,_chromosome:_5	AUGUSTUS	CDS	37594408	37594576	0.94	-	1	ID=g13385.t1.CDS1;Parent=g13385.t1;
OY727109.1_Ormia_ochracea_genome_assembly,_chromosome:_5	AUGUSTUS	exon	37594408	37594576	.	-	.	ID=g13385.t1.exon1;Parent=g13385.t1;
OY727109.1_Ormia_ochracea_genome_assembly,_chromosome:_5	AUGUSTUS	intron	37594577	37596449	0.8	-	.	ID=g13385.t1.intron1;Parent=g13385.t1;
OY727109.1_Ormia_ochracea_genome_assembly,_chromosome:_5	AUGUSTUS	CDS	37596450	37596580	0.79	-	0	ID=g13385.t1.CDS2;Parent=g13385.t1;
OY727109.1_Ormia_ochracea_genome_assembly,_chromosome:_5	AUGUSTUS	exon	37596450	37596580	.	-	.	ID=g13385.t1.exon2;Parent=g13385.t1;
OY727109.1_Ormia_ochracea_genome_assembly,_chromosome:_5	AUGUSTUS	intron	37596581	37600925	0.36	-	.	ID=g13385.t1.intron2;Parent=g13385.t1;
OY727109.1_Ormia_ochracea_genome_assembly,_chromosome:_5	AUGUSTUS	CDS	37600926	37600937	0.36	-	0	ID=g13385.t1.CDS3;Parent=g13385.t1;
OY727109.1_Ormia_ochracea_genome_assembly,_chromosome:_5	AUGUSTUS	exon	37600926	37600937	.	-	.	ID=g13385.t1.exon3;Parent=g13385.t1;
OY727109.1_Ormia_ochracea_genome_assembly,_chromosome:_5	AUGUSTUS	start_codon	37600935	37600937	.	-	0	ID=g13385.t1.start1;Parent=g13385.t1;
OY727109.1_Ormia_ochracea_genome_assembly,_chromosome:_5	AUGUSTUS	gene	37604855	37607323	.	-	.	ID=g13386;
OY727109.1_Ormia_ochracea_genome_assembly,_chromosome:_5	AUGUSTUS	mRNA	37604855	37607323	0.76	-	.	ID=g13386.t1;Parent=g13386;
OY727109.1_Ormia_ochracea_genome_assembly,_chromosome:_5	AUGUSTUS	stop_codon	37604855	37604857	.	-	0	ID=g13386.t1.stop1;Parent=g13386.t1;
OY727109.1_Ormia_ochracea_genome_assembly,_chromosome:_5	AUGUSTUS	CDS	37604855	37604908	1	-	0	ID=g13386.t1.CDS1;Parent=g13386.t1;
OY727109.1_Ormia_ochracea_genome_assembly,_chromosome:_5	AUGUSTUS	exon	37604855	37604908	.	-	.	ID=g13386.t1.exon1;Parent=g13386.t1;
OY727109.1_Ormia_ochracea_genome_assembly,_chromosome:_5	AUGUSTUS	intron	37604909	37604988	1	-	.	ID=g13386.t1.intron1;Parent=g13386.t1;
OY727109.1_Ormia_ochracea_genome_assembly,_chromosome:_5	AUGUSTUS	CDS	37604989	37605147	1	-	0	ID=g13386.t1.CDS2;Parent=g13386.t1;
OY727109.1_Ormia_ochracea_genome_assembly,_chromosome:_5	AUGUSTUS	exon	37604989	37605147	.	-	.	ID=g13386.t1.exon2;Parent=g13386.t1;
OY727109.1_Ormia_ochracea_genome_assembly,_chromosome:_5	AUGUSTUS	intron	37605148	37606077	1	-	.	ID=g13386.t1.intron2;Parent=g13386.t1;
OY727109.1_Ormia_ochracea_genome_assembly,_chromosome:_5	AUGUSTUS	CDS	37606078	37606282	1	-	1	ID=g13386.t1.CDS3;Parent=g13386.t1;
OY727109.1_Ormia_ochracea_genome_assembly,_chromosome:_5	AUGUSTUS	exon	37606078	37606282	.	-	.	ID=g13386.t1.exon3;Parent=g13386.t1;
OY727109.1_Ormia_ochracea_genome_assembly,_chromosome:_5	AUGUSTUS	intron	37606283	37606349	1	-	.	ID=g13386.t1.intron3;Parent=g13386.t1;
OY727109.1_Ormia_ochracea_genome_assembly,_chromosome:_5	AUGUSTUS	CDS	37606350	37606873	1	-	0	ID=g13386.t1.CDS4;Parent=g13386.t1;
OY727109.1_Ormia_ochracea_genome_assembly,_chromosome:_5	AUGUSTUS	exon	37606350	37606873	.	-	.	ID=g13386.t1.exon4;Parent=g13386.t1;
OY727109.1_Ormia_ochracea_genome_assembly,_chromosome:_5	AUGUSTUS	intron	37606874	37606945	1	-	.	ID=g13386.t1.intron4;Parent=g13386.t1;
OY727109.1_Ormia_ochracea_genome_assembly,_chromosome:_5	AUGUSTUS	CDS	37606946	37607117	1	-	1	ID=g13386.t1.CDS5;Parent=g13386.t1;
OY727109.1_Ormia_ochracea_genome_assembly,_chromosome:_5	AUGUSTUS	exon	37606946	37607117	.	-	.	ID=g13386.t1.exon5;Parent=g13386.t1;
OY727109.1_Ormia_ochracea_genome_assembly,_chromosome:_5	AUGUSTUS	intron	37607118	37607177	1	-	.	ID=g13386.t1.intron5;Parent=g13386.t1;
OY727109.1_Ormia_ochracea_genome_assembly,_chromosome:_5	AUGUSTUS	CDS	37607178	37607323	0.76	-	0	ID=g13386.t1.CDS6;Parent=g13386.t1;
OY727109.1_Ormia_ochracea_genome_assembly,_chromosome:_5	AUGUSTUS	exon	37607178	37607323	.	-	.	ID=g13386.t1.exon6;Parent=g13386.t1;
OY727109.1_Ormia_ochracea_genome_assembly,_chromosome:_5	AUGUSTUS	start_codon	37607321	37607323	.	-	0	ID=g13386.t1.start1;Parent=g13386.t1;
OY727109.1_Ormia_ochracea_genome_assembly,_chromosome:_5	AUGUSTUS	gene	37613169	37613653	.	-	.	ID=g13387;
OY727109.1_Ormia_ochracea_genome_assembly,_chromosome:_5	AUGUSTUS	mRNA	37613169	37613653	1	-	.	ID=g13387.t1;Parent=g13387;
OY727109.1_Ormia_ochracea_genome_assembly,_chromosome:_5	AUGUSTUS	stop_codon	37613169	37613171	.	-	0	ID=g13387.t1.stop1;Parent=g13387.t1;
OY727109.1_Ormia_ochracea_genome_assembly,_chromosome:_5	AUGUSTUS	CDS	37613169	37613292	1	-	1	ID=g13387.t1.CDS1;Parent=g13387.t1;
OY727109.1_Ormia_ochracea_genome_assembly,_chromosome:_5	AUGUSTUS	exon	37613169	37613292	.	-	.	ID=g13387.t1.exon1;Parent=g13387.t1;
OY727109.1_Ormia_ochracea_genome_assembly,_chromosome:_5	AUGUSTUS	intron	37613293	37613352	1	-	.	ID=g13387.t1.intron1;Parent=g13387.t1;
OY727109.1_Ormia_ochracea_genome_assembly,_chromosome:_5	AUGUSTUS	CDS	37613353	37613470	1	-	2	ID=g13387.t1.CDS2;Parent=g13387.t1;
OY727109.1_Ormia_ochracea_genome_assembly,_chromosome:_5	AUGUSTUS	exon	37613353	37613470	.	-	.	ID=g13387.t1.exon2;Parent=g13387.t1;
OY727109.1_Ormia_ochracea_genome_assembly,_chromosome:_5	AUGUSTUS	intron	37613471	37613559	1	-	.	ID=g13387.t1.intron2;Parent=g13387.t1;
OY727109.1_Ormia_ochracea_genome_assembly,_chromosome:_5	AUGUSTUS	CDS	37613560	37613653	1	-	0	ID=g13387.t1.CDS3;Parent=g13387.t1;
OY727109.1_Ormia_ochracea_genome_assembly,_chromosome:_5	AUGUSTUS	exon	37613560	37613653	.	-	.	ID=g13387.t1.exon3;Parent=g13387.t1;
OY727109.1_Ormia_ochracea_genome_assembly,_chromosome:_5	AUGUSTUS	start_codon	37613651	37613653	.	-	0	ID=g13387.t1.start1;Parent=g13387.t1;
OY727109.1_Ormia_ochracea_genome_assembly,_chromosome:_5	AUGUSTUS	gene	37636922	37639276	.	-	.	ID=g13388;
OY727109.1_Ormia_ochracea_genome_assembly,_chromosome:_5	AUGUSTUS	mRNA	37636922	37639276	1	-	.	ID=g13388.t1;Parent=g13388;
OY727109.1_Ormia_ochracea_genome_assembly,_chromosome:_5	AUGUSTUS	stop_codon	37636922	37636924	.	-	0	ID=g13388.t1.stop1;Parent=g13388.t1;
OY727109.1_Ormia_ochracea_genome_assembly,_chromosome:_5	AUGUSTUS	CDS	37636922	37637120	1	-	1	ID=g13388.t1.CDS1;Parent=g13388.t1;
OY727109.1_Ormia_ochracea_genome_assembly,_chromosome:_5	AUGUSTUS	exon	37636922	37637120	.	-	.	ID=g13388.t1.exon1;Parent=g13388.t1;
OY727109.1_Ormia_ochracea_genome_assembly,_chromosome:_5	AUGUSTUS	intron	37637121	37637192	1	-	.	ID=g13388.t1.intron1;Parent=g13388.t1;
OY727109.1_Ormia_ochracea_genome_assembly,_chromosome:_5	AUGUSTUS	CDS	37637193	37637448	1	-	2	ID=g13388.t1.CDS2;Parent=g13388.t1;
OY727109.1_Ormia_ochracea_genome_assembly,_chromosome:_5	AUGUSTUS	exon	37637193	37637448	.	-	.	ID=g13388.t1.exon2;Parent=g13388.t1;
OY727109.1_Ormia_ochracea_genome_assembly,_chromosome:_5	AUGUSTUS	intron	37637449	37637533	1	-	.	ID=g13388.t1.intron2;Parent=g13388.t1;
OY727109.1_Ormia_ochracea_genome_assembly,_chromosome:_5	AUGUSTUS	CDS	37637534	37638161	1	-	0	ID=g13388.t1.CDS3;Parent=g13388.t1;
OY727109.1_Ormia_ochracea_genome_assembly,_chromosome:_5	AUGUSTUS	exon	37637534	37638161	.	-	.	ID=g13388.t1.exon3;Parent=g13388.t1;
OY727109.1_Ormia_ochracea_genome_assembly,_chromosome:_5	AUGUSTUS	intron	37638162	37638221	1	-	.	ID=g13388.t1.intron3;Parent=g13388.t1;
OY727109.1_Ormia_ochracea_genome_assembly,_chromosome:_5	AUGUSTUS	CDS	37638222	37638671	1	-	0	ID=g13388.t1.CDS4;Parent=g13388.t1;
OY727109.1_Ormia_ochracea_genome_assembly,_chromosome:_5	AUGUSTUS	exon	37638222	37638671	.	-	.	ID=g13388.t1.exon4;Parent=g13388.t1;
OY727109.1_Ormia_ochracea_genome_assembly,_chromosome:_5	AUGUSTUS	intron	37638672	37638736	1	-	.	ID=g13388.t1.intron4;Parent=g13388.t1;
OY727109.1_Ormia_ochracea_genome_assembly,_chromosome:_5	AUGUSTUS	CDS	37638737	37639276	1	-	0	ID=g13388.t1.CDS5;Parent=g13388.t1;
OY727109.1_Ormia_ochracea_genome_assembly,_chromosome:_5	AUGUSTUS	exon	37638737	37639276	.	-	.	ID=g13388.t1.exon5;Parent=g13388.t1;
OY727109.1_Ormia_ochracea_genome_assembly,_chromosome:_5	AUGUSTUS	start_codon	37639274	37639276	.	-	0	ID=g13388.t1.start1;Parent=g13388.t1;
OY727109.1_Ormia_ochracea_genome_assembly,_chromosome:_5	AUGUSTUS	gene	37641604	37643956	.	-	.	ID=g13389;
OY727109.1_Ormia_ochracea_genome_assembly,_chromosome:_5	AUGUSTUS	mRNA	37641604	37643956	1	-	.	ID=g13389.t1;Parent=g13389;
OY727109.1_Ormia_ochracea_genome_assembly,_chromosome:_5	AUGUSTUS	stop_codon	37641604	37641606	.	-	0	ID=g13389.t1.stop1;Parent=g13389.t1;
OY727109.1_Ormia_ochracea_genome_assembly,_chromosome:_5	AUGUSTUS	CDS	37641604	37641802	1	-	1	ID=g13389.t1.CDS1;Parent=g13389.t1;
OY727109.1_Ormia_ochracea_genome_assembly,_chromosome:_5	AUGUSTUS	exon	37641604	37641802	.	-	.	ID=g13389.t1.exon1;Parent=g13389.t1;
OY727109.1_Ormia_ochracea_genome_assembly,_chromosome:_5	AUGUSTUS	intron	37641803	37641866	1	-	.	ID=g13389.t1.intron1;Parent=g13389.t1;
OY727109.1_Ormia_ochracea_genome_assembly,_chromosome:_5	AUGUSTUS	CDS	37641867	37642122	1	-	2	ID=g13389.t1.CDS2;Parent=g13389.t1;
OY727109.1_Ormia_ochracea_genome_assembly,_chromosome:_5	AUGUSTUS	exon	37641867	37642122	.	-	.	ID=g13389.t1.exon2;Parent=g13389.t1;
OY727109.1_Ormia_ochracea_genome_assembly,_chromosome:_5	AUGUSTUS	intron	37642123	37642209	1	-	.	ID=g13389.t1.intron2;Parent=g13389.t1;
OY727109.1_Ormia_ochracea_genome_assembly,_chromosome:_5	AUGUSTUS	CDS	37642210	37642837	1	-	0	ID=g13389.t1.CDS3;Parent=g13389.t1;
OY727109.1_Ormia_ochracea_genome_assembly,_chromosome:_5	AUGUSTUS	exon	37642210	37642837	.	-	.	ID=g13389.t1.exon3;Parent=g13389.t1;
OY727109.1_Ormia_ochracea_genome_assembly,_chromosome:_5	AUGUSTUS	intron	37642838	37642901	1	-	.	ID=g13389.t1.intron3;Parent=g13389.t1;
OY727109.1_Ormia_ochracea_genome_assembly,_chromosome:_5	AUGUSTUS	CDS	37642902	37643351	1	-	0	ID=g13389.t1.CDS4;Parent=g13389.t1;
OY727109.1_Ormia_ochracea_genome_assembly,_chromosome:_5	AUGUSTUS	exon	37642902	37643351	.	-	.	ID=g13389.t1.exon4;Parent=g13389.t1;
OY727109.1_Ormia_ochracea_genome_assembly,_chromosome:_5	AUGUSTUS	intron	37643352	37643416	1	-	.	ID=g13389.t1.intron4;Parent=g13389.t1;
OY727109.1_Ormia_ochracea_genome_assembly,_chromosome:_5	AUGUSTUS	CDS	37643417	37643956	1	-	0	ID=g13389.t1.CDS5;Parent=g13389.t1;
OY727109.1_Ormia_ochracea_genome_assembly,_chromosome:_5	AUGUSTUS	exon	37643417	37643956	.	-	.	ID=g13389.t1.exon5;Parent=g13389.t1;
OY727109.1_Ormia_ochracea_genome_assembly,_chromosome:_5	AUGUSTUS	start_codon	37643954	37643956	.	-	0	ID=g13389.t1.start1;Parent=g13389.t1;
OY727109.1_Ormia_ochracea_genome_assembly,_chromosome:_5	AUGUSTUS	gene	37646771	37647208	.	+	.	ID=g13390;
OY727109.1_Ormia_ochracea_genome_assembly,_chromosome:_5	AUGUSTUS	mRNA	37646771	37647208	1	+	.	ID=g13390.t1;Parent=g13390;
OY727109.1_Ormia_ochracea_genome_assembly,_chromosome:_5	AUGUSTUS	start_codon	37646771	37646773	.	+	0	ID=g13390.t1.start1;Parent=g13390.t1;
OY727109.1_Ormia_ochracea_genome_assembly,_chromosome:_5	AUGUSTUS	CDS	37646771	37646858	1	+	0	ID=g13390.t1.CDS1;Parent=g13390.t1;
OY727109.1_Ormia_ochracea_genome_assembly,_chromosome:_5	AUGUSTUS	exon	37646771	37646858	.	+	.	ID=g13390.t1.exon1;Parent=g13390.t1;
OY727109.1_Ormia_ochracea_genome_assembly,_chromosome:_5	AUGUSTUS	intron	37646859	37646917	1	+	.	ID=g13390.t1.intron1;Parent=g13390.t1;
OY727109.1_Ormia_ochracea_genome_assembly,_chromosome:_5	AUGUSTUS	CDS	37646918	37647035	1	+	2	ID=g13390.t1.CDS2;Parent=g13390.t1;
OY727109.1_Ormia_ochracea_genome_assembly,_chromosome:_5	AUGUSTUS	exon	37646918	37647035	.	+	.	ID=g13390.t1.exon2;Parent=g13390.t1;
OY727109.1_Ormia_ochracea_genome_assembly,_chromosome:_5	AUGUSTUS	intron	37647036	37647099	1	+	.	ID=g13390.t1.intron2;Parent=g13390.t1;
OY727109.1_Ormia_ochracea_genome_assembly,_chromosome:_5	AUGUSTUS	CDS	37647100	37647208	1	+	1	ID=g13390.t1.CDS3;Parent=g13390.t1;
OY727109.1_Ormia_ochracea_genome_assembly,_chromosome:_5	AUGUSTUS	exon	37647100	37647208	.	+	.	ID=g13390.t1.exon3;Parent=g13390.t1;
OY727109.1_Ormia_ochracea_genome_assembly,_chromosome:_5	AUGUSTUS	stop_codon	37647206	37647208	.	+	0	ID=g13390.t1.stop1;Parent=g13390.t1;
OY727109.1_Ormia_ochracea_genome_assembly,_chromosome:_5	AUGUSTUS	gene	37652381	37654736	.	+	.	ID=g13391;
OY727109.1_Ormia_ochracea_genome_assembly,_chromosome:_5	AUGUSTUS	mRNA	37652381	37654736	1	+	.	ID=g13391.t1;Parent=g13391;
OY727109.1_Ormia_ochracea_genome_assembly,_chromosome:_5	AUGUSTUS	start_codon	37652381	37652383	.	+	0	ID=g13391.t1.start1;Parent=g13391.t1;
OY727109.1_Ormia_ochracea_genome_assembly,_chromosome:_5	AUGUSTUS	CDS	37652381	37652920	1	+	0	ID=g13391.t1.CDS1;Parent=g13391.t1;
OY727109.1_Ormia_ochracea_genome_assembly,_chromosome:_5	AUGUSTUS	exon	37652381	37652920	.	+	.	ID=g13391.t1.exon1;Parent=g13391.t1;
OY727109.1_Ormia_ochracea_genome_assembly,_chromosome:_5	AUGUSTUS	intron	37652921	37652985	1	+	.	ID=g13391.t1.intron1;Parent=g13391.t1;
OY727109.1_Ormia_ochracea_genome_assembly,_chromosome:_5	AUGUSTUS	CDS	37652986	37653435	1	+	0	ID=g13391.t1.CDS2;Parent=g13391.t1;
OY727109.1_Ormia_ochracea_genome_assembly,_chromosome:_5	AUGUSTUS	exon	37652986	37653435	.	+	.	ID=g13391.t1.exon2;Parent=g13391.t1;
OY727109.1_Ormia_ochracea_genome_assembly,_chromosome:_5	AUGUSTUS	intron	37653436	37653499	1	+	.	ID=g13391.t1.intron2;Parent=g13391.t1;
OY727109.1_Ormia_ochracea_genome_assembly,_chromosome:_5	AUGUSTUS	CDS	37653500	37654127	1	+	0	ID=g13391.t1.CDS3;Parent=g13391.t1;
OY727109.1_Ormia_ochracea_genome_assembly,_chromosome:_5	AUGUSTUS	exon	37653500	37654127	.	+	.	ID=g13391.t1.exon3;Parent=g13391.t1;
OY727109.1_Ormia_ochracea_genome_assembly,_chromosome:_5	AUGUSTUS	intron	37654128	37654217	1	+	.	ID=g13391.t1.intron3;Parent=g13391.t1;
OY727109.1_Ormia_ochracea_genome_assembly,_chromosome:_5	AUGUSTUS	CDS	37654218	37654473	1	+	2	ID=g13391.t1.CDS4;Parent=g13391.t1;
OY727109.1_Ormia_ochracea_genome_assembly,_chromosome:_5	AUGUSTUS	exon	37654218	37654473	.	+	.	ID=g13391.t1.exon4;Parent=g13391.t1;
OY727109.1_Ormia_ochracea_genome_assembly,_chromosome:_5	AUGUSTUS	intron	37654474	37654537	1	+	.	ID=g13391.t1.intron4;Parent=g13391.t1;
OY727109.1_Ormia_ochracea_genome_assembly,_chromosome:_5	AUGUSTUS	CDS	37654538	37654736	1	+	1	ID=g13391.t1.CDS5;Parent=g13391.t1;
OY727109.1_Ormia_ochracea_genome_assembly,_chromosome:_5	AUGUSTUS	exon	37654538	37654736	.	+	.	ID=g13391.t1.exon5;Parent=g13391.t1;
OY727109.1_Ormia_ochracea_genome_assembly,_chromosome:_5	AUGUSTUS	stop_codon	37654734	37654736	.	+	0	ID=g13391.t1.stop1;Parent=g13391.t1;
OY727109.1_Ormia_ochracea_genome_assembly,_chromosome:_5	AUGUSTUS	gene	37743591	37755947	.	+	.	ID=g13392;
OY727109.1_Ormia_ochracea_genome_assembly,_chromosome:_5	AUGUSTUS	mRNA	37743591	37755947	0.99	+	.	ID=g13392.t1;Parent=g13392;
OY727109.1_Ormia_ochracea_genome_assembly,_chromosome:_5	AUGUSTUS	start_codon	37743591	37743593	.	+	0	ID=g13392.t1.start1;Parent=g13392.t1;
OY727109.1_Ormia_ochracea_genome_assembly,_chromosome:_5	AUGUSTUS	CDS	37743591	37743906	1	+	0	ID=g13392.t1.CDS1;Parent=g13392.t1;
OY727109.1_Ormia_ochracea_genome_assembly,_chromosome:_5	AUGUSTUS	exon	37743591	37743906	.	+	.	ID=g13392.t1.exon1;Parent=g13392.t1;
OY727109.1_Ormia_ochracea_genome_assembly,_chromosome:_5	AUGUSTUS	intron	37743907	37743970	1	+	.	ID=g13392.t1.intron1;Parent=g13392.t1;
OY727109.1_Ormia_ochracea_genome_assembly,_chromosome:_5	AUGUSTUS	CDS	37743971	37744054	1	+	2	ID=g13392.t1.CDS2;Parent=g13392.t1;
OY727109.1_Ormia_ochracea_genome_assembly,_chromosome:_5	AUGUSTUS	exon	37743971	37744054	.	+	.	ID=g13392.t1.exon2;Parent=g13392.t1;
OY727109.1_Ormia_ochracea_genome_assembly,_chromosome:_5	AUGUSTUS	intron	37744055	37745116	0.99	+	.	ID=g13392.t1.intron2;Parent=g13392.t1;
OY727109.1_Ormia_ochracea_genome_assembly,_chromosome:_5	AUGUSTUS	CDS	37745117	37745296	0.99	+	2	ID=g13392.t1.CDS3;Parent=g13392.t1;
OY727109.1_Ormia_ochracea_genome_assembly,_chromosome:_5	AUGUSTUS	exon	37745117	37745296	.	+	.	ID=g13392.t1.exon3;Parent=g13392.t1;
OY727109.1_Ormia_ochracea_genome_assembly,_chromosome:_5	AUGUSTUS	intron	37745297	37748056	1	+	.	ID=g13392.t1.intron3;Parent=g13392.t1;
OY727109.1_Ormia_ochracea_genome_assembly,_chromosome:_5	AUGUSTUS	CDS	37748057	37748167	1	+	2	ID=g13392.t1.CDS4;Parent=g13392.t1;
OY727109.1_Ormia_ochracea_genome_assembly,_chromosome:_5	AUGUSTUS	exon	37748057	37748167	.	+	.	ID=g13392.t1.exon4;Parent=g13392.t1;
OY727109.1_Ormia_ochracea_genome_assembly,_chromosome:_5	AUGUSTUS	intron	37748168	37749441	1	+	.	ID=g13392.t1.intron4;Parent=g13392.t1;
OY727109.1_Ormia_ochracea_genome_assembly,_chromosome:_5	AUGUSTUS	CDS	37749442	37749575	1	+	2	ID=g13392.t1.CDS5;Parent=g13392.t1;
OY727109.1_Ormia_ochracea_genome_assembly,_chromosome:_5	AUGUSTUS	exon	37749442	37749575	.	+	.	ID=g13392.t1.exon5;Parent=g13392.t1;
OY727109.1_Ormia_ochracea_genome_assembly,_chromosome:_5	AUGUSTUS	intron	37749576	37750142	1	+	.	ID=g13392.t1.intron5;Parent=g13392.t1;
OY727109.1_Ormia_ochracea_genome_assembly,_chromosome:_5	AUGUSTUS	CDS	37750143	37750248	1	+	0	ID=g13392.t1.CDS6;Parent=g13392.t1;
OY727109.1_Ormia_ochracea_genome_assembly,_chromosome:_5	AUGUSTUS	exon	37750143	37750248	.	+	.	ID=g13392.t1.exon6;Parent=g13392.t1;
OY727109.1_Ormia_ochracea_genome_assembly,_chromosome:_5	AUGUSTUS	intron	37750249	37750317	1	+	.	ID=g13392.t1.intron6;Parent=g13392.t1;
OY727109.1_Ormia_ochracea_genome_assembly,_chromosome:_5	AUGUSTUS	CDS	37750318	37750398	1	+	2	ID=g13392.t1.CDS7;Parent=g13392.t1;
OY727109.1_Ormia_ochracea_genome_assembly,_chromosome:_5	AUGUSTUS	exon	37750318	37750398	.	+	.	ID=g13392.t1.exon7;Parent=g13392.t1;
OY727109.1_Ormia_ochracea_genome_assembly,_chromosome:_5	AUGUSTUS	intron	37750399	37751030	1	+	.	ID=g13392.t1.intron7;Parent=g13392.t1;
OY727109.1_Ormia_ochracea_genome_assembly,_chromosome:_5	AUGUSTUS	CDS	37751031	37751527	1	+	2	ID=g13392.t1.CDS8;Parent=g13392.t1;
OY727109.1_Ormia_ochracea_genome_assembly,_chromosome:_5	AUGUSTUS	exon	37751031	37751527	.	+	.	ID=g13392.t1.exon8;Parent=g13392.t1;
OY727109.1_Ormia_ochracea_genome_assembly,_chromosome:_5	AUGUSTUS	intron	37751528	37751599	1	+	.	ID=g13392.t1.intron8;Parent=g13392.t1;
OY727109.1_Ormia_ochracea_genome_assembly,_chromosome:_5	AUGUSTUS	CDS	37751600	37751896	1	+	0	ID=g13392.t1.CDS9;Parent=g13392.t1;
OY727109.1_Ormia_ochracea_genome_assembly,_chromosome:_5	AUGUSTUS	exon	37751600	37751896	.	+	.	ID=g13392.t1.exon9;Parent=g13392.t1;
OY727109.1_Ormia_ochracea_genome_assembly,_chromosome:_5	AUGUSTUS	intron	37751897	37752068	1	+	.	ID=g13392.t1.intron9;Parent=g13392.t1;
OY727109.1_Ormia_ochracea_genome_assembly,_chromosome:_5	AUGUSTUS	CDS	37752069	37755947	1	+	0	ID=g13392.t1.CDS10;Parent=g13392.t1;
OY727109.1_Ormia_ochracea_genome_assembly,_chromosome:_5	AUGUSTUS	exon	37752069	37755947	.	+	.	ID=g13392.t1.exon10;Parent=g13392.t1;
OY727109.1_Ormia_ochracea_genome_assembly,_chromosome:_5	AUGUSTUS	stop_codon	37755945	37755947	.	+	0	ID=g13392.t1.stop1;Parent=g13392.t1;
OY727109.1_Ormia_ochracea_genome_assembly,_chromosome:_5	AUGUSTUS	gene	37786892	37789845	.	+	.	ID=g13393;
OY727109.1_Ormia_ochracea_genome_assembly,_chromosome:_5	AUGUSTUS	mRNA	37786892	37789845	1	+	.	ID=g13393.t1;Parent=g13393;
OY727109.1_Ormia_ochracea_genome_assembly,_chromosome:_5	AUGUSTUS	start_codon	37786892	37786894	.	+	0	ID=g13393.t1.start1;Parent=g13393.t1;
OY727109.1_Ormia_ochracea_genome_assembly,_chromosome:_5	AUGUSTUS	CDS	37786892	37786945	1	+	0	ID=g13393.t1.CDS1;Parent=g13393.t1;
OY727109.1_Ormia_ochracea_genome_assembly,_chromosome:_5	AUGUSTUS	exon	37786892	37786945	.	+	.	ID=g13393.t1.exon1;Parent=g13393.t1;
OY727109.1_Ormia_ochracea_genome_assembly,_chromosome:_5	AUGUSTUS	intron	37786946	37787014	1	+	.	ID=g13393.t1.intron1;Parent=g13393.t1;
OY727109.1_Ormia_ochracea_genome_assembly,_chromosome:_5	AUGUSTUS	CDS	37787015	37787197	1	+	0	ID=g13393.t1.CDS2;Parent=g13393.t1;
OY727109.1_Ormia_ochracea_genome_assembly,_chromosome:_5	AUGUSTUS	exon	37787015	37787197	.	+	.	ID=g13393.t1.exon2;Parent=g13393.t1;
OY727109.1_Ormia_ochracea_genome_assembly,_chromosome:_5	AUGUSTUS	intron	37787198	37787277	1	+	.	ID=g13393.t1.intron2;Parent=g13393.t1;
OY727109.1_Ormia_ochracea_genome_assembly,_chromosome:_5	AUGUSTUS	CDS	37787278	37789845	1	+	0	ID=g13393.t1.CDS3;Parent=g13393.t1;
OY727109.1_Ormia_ochracea_genome_assembly,_chromosome:_5	AUGUSTUS	exon	37787278	37789845	.	+	.	ID=g13393.t1.exon3;Parent=g13393.t1;
OY727109.1_Ormia_ochracea_genome_assembly,_chromosome:_5	AUGUSTUS	stop_codon	37789843	37789845	.	+	0	ID=g13393.t1.stop1;Parent=g13393.t1;
OY727109.1_Ormia_ochracea_genome_assembly,_chromosome:_5	AUGUSTUS	gene	37791659	37794453	.	+	.	ID=g13394;
OY727109.1_Ormia_ochracea_genome_assembly,_chromosome:_5	AUGUSTUS	mRNA	37791659	37794453	1	+	.	ID=g13394.t1;Parent=g13394;
OY727109.1_Ormia_ochracea_genome_assembly,_chromosome:_5	AUGUSTUS	start_codon	37791659	37791661	.	+	0	ID=g13394.t1.start1;Parent=g13394.t1;
OY727109.1_Ormia_ochracea_genome_assembly,_chromosome:_5	AUGUSTUS	CDS	37791659	37791712	1	+	0	ID=g13394.t1.CDS1;Parent=g13394.t1;
OY727109.1_Ormia_ochracea_genome_assembly,_chromosome:_5	AUGUSTUS	exon	37791659	37791712	.	+	.	ID=g13394.t1.exon1;Parent=g13394.t1;
OY727109.1_Ormia_ochracea_genome_assembly,_chromosome:_5	AUGUSTUS	intron	37791713	37791766	1	+	.	ID=g13394.t1.intron1;Parent=g13394.t1;
OY727109.1_Ormia_ochracea_genome_assembly,_chromosome:_5	AUGUSTUS	CDS	37791767	37791949	1	+	0	ID=g13394.t1.CDS2;Parent=g13394.t1;
OY727109.1_Ormia_ochracea_genome_assembly,_chromosome:_5	AUGUSTUS	exon	37791767	37791949	.	+	.	ID=g13394.t1.exon2;Parent=g13394.t1;
OY727109.1_Ormia_ochracea_genome_assembly,_chromosome:_5	AUGUSTUS	intron	37791950	37792017	1	+	.	ID=g13394.t1.intron2;Parent=g13394.t1;
OY727109.1_Ormia_ochracea_genome_assembly,_chromosome:_5	AUGUSTUS	CDS	37792018	37794453	1	+	0	ID=g13394.t1.CDS3;Parent=g13394.t1;
OY727109.1_Ormia_ochracea_genome_assembly,_chromosome:_5	AUGUSTUS	exon	37792018	37794453	.	+	.	ID=g13394.t1.exon3;Parent=g13394.t1;
OY727109.1_Ormia_ochracea_genome_assembly,_chromosome:_5	AUGUSTUS	stop_codon	37794451	37794453	.	+	0	ID=g13394.t1.stop1;Parent=g13394.t1;
OY727109.1_Ormia_ochracea_genome_assembly,_chromosome:_5	AUGUSTUS	gene	37800731	37802256	.	-	.	ID=g13395;
OY727109.1_Ormia_ochracea_genome_assembly,_chromosome:_5	AUGUSTUS	mRNA	37800731	37802256	1	-	.	ID=g13395.t1;Parent=g13395;
OY727109.1_Ormia_ochracea_genome_assembly,_chromosome:_5	AUGUSTUS	stop_codon	37800731	37800733	.	-	0	ID=g13395.t1.stop1;Parent=g13395.t1;
OY727109.1_Ormia_ochracea_genome_assembly,_chromosome:_5	AUGUSTUS	CDS	37800731	37801060	1	-	0	ID=g13395.t1.CDS1;Parent=g13395.t1;
OY727109.1_Ormia_ochracea_genome_assembly,_chromosome:_5	AUGUSTUS	exon	37800731	37801060	.	-	.	ID=g13395.t1.exon1;Parent=g13395.t1;
OY727109.1_Ormia_ochracea_genome_assembly,_chromosome:_5	AUGUSTUS	intron	37801061	37801812	1	-	.	ID=g13395.t1.intron1;Parent=g13395.t1;
OY727109.1_Ormia_ochracea_genome_assembly,_chromosome:_5	AUGUSTUS	CDS	37801813	37802256	1	-	0	ID=g13395.t1.CDS2;Parent=g13395.t1;
OY727109.1_Ormia_ochracea_genome_assembly,_chromosome:_5	AUGUSTUS	exon	37801813	37802256	.	-	.	ID=g13395.t1.exon2;Parent=g13395.t1;
OY727109.1_Ormia_ochracea_genome_assembly,_chromosome:_5	AUGUSTUS	start_codon	37802254	37802256	.	-	0	ID=g13395.t1.start1;Parent=g13395.t1;
OY727109.1_Ormia_ochracea_genome_assembly,_chromosome:_5	AUGUSTUS	gene	37833732	37846238	.	-	.	ID=g13396;
OY727109.1_Ormia_ochracea_genome_assembly,_chromosome:_5	AUGUSTUS	mRNA	37833732	37843255	1	-	.	ID=g13396.t1;Parent=g13396;
OY727109.1_Ormia_ochracea_genome_assembly,_chromosome:_5	AUGUSTUS	stop_codon	37833732	37833734	.	-	0	ID=g13396.t1.stop1;Parent=g13396.t1;
OY727109.1_Ormia_ochracea_genome_assembly,_chromosome:_5	AUGUSTUS	CDS	37833732	37834378	1	-	2	ID=g13396.t1.CDS1;Parent=g13396.t1;
OY727109.1_Ormia_ochracea_genome_assembly,_chromosome:_5	AUGUSTUS	exon	37833732	37834378	.	-	.	ID=g13396.t1.exon1;Parent=g13396.t1;
OY727109.1_Ormia_ochracea_genome_assembly,_chromosome:_5	AUGUSTUS	intron	37834379	37834842	1	-	.	ID=g13396.t1.intron1;Parent=g13396.t1;
OY727109.1_Ormia_ochracea_genome_assembly,_chromosome:_5	AUGUSTUS	CDS	37834843	37835034	1	-	2	ID=g13396.t1.CDS2;Parent=g13396.t1;
OY727109.1_Ormia_ochracea_genome_assembly,_chromosome:_5	AUGUSTUS	exon	37834843	37835034	.	-	.	ID=g13396.t1.exon2;Parent=g13396.t1;
OY727109.1_Ormia_ochracea_genome_assembly,_chromosome:_5	AUGUSTUS	intron	37835035	37835145	1	-	.	ID=g13396.t1.intron2;Parent=g13396.t1;
OY727109.1_Ormia_ochracea_genome_assembly,_chromosome:_5	AUGUSTUS	CDS	37835146	37835361	1	-	2	ID=g13396.t1.CDS3;Parent=g13396.t1;
OY727109.1_Ormia_ochracea_genome_assembly,_chromosome:_5	AUGUSTUS	exon	37835146	37835361	.	-	.	ID=g13396.t1.exon3;Parent=g13396.t1;
OY727109.1_Ormia_ochracea_genome_assembly,_chromosome:_5	AUGUSTUS	intron	37835362	37836866	1	-	.	ID=g13396.t1.intron3;Parent=g13396.t1;
OY727109.1_Ormia_ochracea_genome_assembly,_chromosome:_5	AUGUSTUS	CDS	37836867	37836985	1	-	1	ID=g13396.t1.CDS4;Parent=g13396.t1;
OY727109.1_Ormia_ochracea_genome_assembly,_chromosome:_5	AUGUSTUS	exon	37836867	37836985	.	-	.	ID=g13396.t1.exon4;Parent=g13396.t1;
OY727109.1_Ormia_ochracea_genome_assembly,_chromosome:_5	AUGUSTUS	intron	37836986	37839922	1	-	.	ID=g13396.t1.intron4;Parent=g13396.t1;
OY727109.1_Ormia_ochracea_genome_assembly,_chromosome:_5	AUGUSTUS	CDS	37839923	37840104	1	-	0	ID=g13396.t1.CDS5;Parent=g13396.t1;
OY727109.1_Ormia_ochracea_genome_assembly,_chromosome:_5	AUGUSTUS	exon	37839923	37840104	.	-	.	ID=g13396.t1.exon5;Parent=g13396.t1;
OY727109.1_Ormia_ochracea_genome_assembly,_chromosome:_5	AUGUSTUS	intron	37840105	37840566	1	-	.	ID=g13396.t1.intron5;Parent=g13396.t1;
OY727109.1_Ormia_ochracea_genome_assembly,_chromosome:_5	AUGUSTUS	CDS	37840567	37840675	1	-	1	ID=g13396.t1.CDS6;Parent=g13396.t1;
OY727109.1_Ormia_ochracea_genome_assembly,_chromosome:_5	AUGUSTUS	exon	37840567	37840675	.	-	.	ID=g13396.t1.exon6;Parent=g13396.t1;
OY727109.1_Ormia_ochracea_genome_assembly,_chromosome:_5	AUGUSTUS	intron	37840676	37840766	1	-	.	ID=g13396.t1.intron6;Parent=g13396.t1;
OY727109.1_Ormia_ochracea_genome_assembly,_chromosome:_5	AUGUSTUS	CDS	37840767	37841126	1	-	1	ID=g13396.t1.CDS7;Parent=g13396.t1;
OY727109.1_Ormia_ochracea_genome_assembly,_chromosome:_5	AUGUSTUS	exon	37840767	37841126	.	-	.	ID=g13396.t1.exon7;Parent=g13396.t1;
OY727109.1_Ormia_ochracea_genome_assembly,_chromosome:_5	AUGUSTUS	intron	37841127	37841275	1	-	.	ID=g13396.t1.intron7;Parent=g13396.t1;
OY727109.1_Ormia_ochracea_genome_assembly,_chromosome:_5	AUGUSTUS	CDS	37841276	37841945	1	-	2	ID=g13396.t1.CDS8;Parent=g13396.t1;
OY727109.1_Ormia_ochracea_genome_assembly,_chromosome:_5	AUGUSTUS	exon	37841276	37841945	.	-	.	ID=g13396.t1.exon8;Parent=g13396.t1;
OY727109.1_Ormia_ochracea_genome_assembly,_chromosome:_5	AUGUSTUS	intron	37841946	37843167	1	-	.	ID=g13396.t1.intron8;Parent=g13396.t1;
OY727109.1_Ormia_ochracea_genome_assembly,_chromosome:_5	AUGUSTUS	CDS	37843168	37843255	1	-	0	ID=g13396.t1.CDS9;Parent=g13396.t1;
OY727109.1_Ormia_ochracea_genome_assembly,_chromosome:_5	AUGUSTUS	exon	37843168	37843255	.	-	.	ID=g13396.t1.exon9;Parent=g13396.t1;
OY727109.1_Ormia_ochracea_genome_assembly,_chromosome:_5	AUGUSTUS	start_codon	37843253	37843255	.	-	0	ID=g13396.t1.start1;Parent=g13396.t1;
OY727109.1_Ormia_ochracea_genome_assembly,_chromosome:_5	AUGUSTUS	mRNA	37833732	37846238	0.47	-	.	ID=g13396.t2;Parent=g13396;
OY727109.1_Ormia_ochracea_genome_assembly,_chromosome:_5	AUGUSTUS	stop_codon	37833732	37833734	.	-	0	ID=g13396.t2.stop1;Parent=g13396.t2;
OY727109.1_Ormia_ochracea_genome_assembly,_chromosome:_5	AUGUSTUS	CDS	37833732	37834378	1	-	2	ID=g13396.t2.CDS1;Parent=g13396.t2;
OY727109.1_Ormia_ochracea_genome_assembly,_chromosome:_5	AUGUSTUS	exon	37833732	37834378	.	-	.	ID=g13396.t2.exon1;Parent=g13396.t2;
OY727109.1_Ormia_ochracea_genome_assembly,_chromosome:_5	AUGUSTUS	intron	37834379	37834842	1	-	.	ID=g13396.t2.intron1;Parent=g13396.t2;
OY727109.1_Ormia_ochracea_genome_assembly,_chromosome:_5	AUGUSTUS	CDS	37834843	37835034	1	-	2	ID=g13396.t2.CDS2;Parent=g13396.t2;
OY727109.1_Ormia_ochracea_genome_assembly,_chromosome:_5	AUGUSTUS	exon	37834843	37835034	.	-	.	ID=g13396.t2.exon2;Parent=g13396.t2;
OY727109.1_Ormia_ochracea_genome_assembly,_chromosome:_5	AUGUSTUS	intron	37835035	37835145	1	-	.	ID=g13396.t2.intron2;Parent=g13396.t2;
OY727109.1_Ormia_ochracea_genome_assembly,_chromosome:_5	AUGUSTUS	CDS	37835146	37835361	1	-	2	ID=g13396.t2.CDS3;Parent=g13396.t2;
OY727109.1_Ormia_ochracea_genome_assembly,_chromosome:_5	AUGUSTUS	exon	37835146	37835361	.	-	.	ID=g13396.t2.exon3;Parent=g13396.t2;
OY727109.1_Ormia_ochracea_genome_assembly,_chromosome:_5	AUGUSTUS	intron	37835362	37836866	1	-	.	ID=g13396.t2.intron3;Parent=g13396.t2;
OY727109.1_Ormia_ochracea_genome_assembly,_chromosome:_5	AUGUSTUS	CDS	37836867	37836985	1	-	1	ID=g13396.t2.CDS4;Parent=g13396.t2;
OY727109.1_Ormia_ochracea_genome_assembly,_chromosome:_5	AUGUSTUS	exon	37836867	37836985	.	-	.	ID=g13396.t2.exon4;Parent=g13396.t2;
OY727109.1_Ormia_ochracea_genome_assembly,_chromosome:_5	AUGUSTUS	intron	37836986	37839922	1	-	.	ID=g13396.t2.intron4;Parent=g13396.t2;
OY727109.1_Ormia_ochracea_genome_assembly,_chromosome:_5	AUGUSTUS	CDS	37839923	37840104	1	-	0	ID=g13396.t2.CDS5;Parent=g13396.t2;
OY727109.1_Ormia_ochracea_genome_assembly,_chromosome:_5	AUGUSTUS	exon	37839923	37840104	.	-	.	ID=g13396.t2.exon5;Parent=g13396.t2;
OY727109.1_Ormia_ochracea_genome_assembly,_chromosome:_5	AUGUSTUS	intron	37840105	37840566	1	-	.	ID=g13396.t2.intron5;Parent=g13396.t2;
OY727109.1_Ormia_ochracea_genome_assembly,_chromosome:_5	AUGUSTUS	CDS	37840567	37840675	1	-	1	ID=g13396.t2.CDS6;Parent=g13396.t2;
OY727109.1_Ormia_ochracea_genome_assembly,_chromosome:_5	AUGUSTUS	exon	37840567	37840675	.	-	.	ID=g13396.t2.exon6;Parent=g13396.t2;
OY727109.1_Ormia_ochracea_genome_assembly,_chromosome:_5	AUGUSTUS	intron	37840676	37840766	1	-	.	ID=g13396.t2.intron6;Parent=g13396.t2;
OY727109.1_Ormia_ochracea_genome_assembly,_chromosome:_5	AUGUSTUS	CDS	37840767	37841126	1	-	1	ID=g13396.t2.CDS7;Parent=g13396.t2;
OY727109.1_Ormia_ochracea_genome_assembly,_chromosome:_5	AUGUSTUS	exon	37840767	37841126	.	-	.	ID=g13396.t2.exon7;Parent=g13396.t2;
OY727109.1_Ormia_ochracea_genome_assembly,_chromosome:_5	AUGUSTUS	intron	37841127	37841275	1	-	.	ID=g13396.t2.intron7;Parent=g13396.t2;
OY727109.1_Ormia_ochracea_genome_assembly,_chromosome:_5	AUGUSTUS	CDS	37841276	37841945	1	-	2	ID=g13396.t2.CDS8;Parent=g13396.t2;
OY727109.1_Ormia_ochracea_genome_assembly,_chromosome:_5	AUGUSTUS	exon	37841276	37841945	.	-	.	ID=g13396.t2.exon8;Parent=g13396.t2;
OY727109.1_Ormia_ochracea_genome_assembly,_chromosome:_5	AUGUSTUS	intron	37841946	37843167	1	-	.	ID=g13396.t2.intron8;Parent=g13396.t2;
OY727109.1_Ormia_ochracea_genome_assembly,_chromosome:_5	AUGUSTUS	CDS	37843168	37843301	0.73	-	1	ID=g13396.t2.CDS9;Parent=g13396.t2;
OY727109.1_Ormia_ochracea_genome_assembly,_chromosome:_5	AUGUSTUS	exon	37843168	37843301	.	-	.	ID=g13396.t2.exon9;Parent=g13396.t2;
OY727109.1_Ormia_ochracea_genome_assembly,_chromosome:_5	AUGUSTUS	intron	37843302	37846104	0.73	-	.	ID=g13396.t2.intron9;Parent=g13396.t2;
OY727109.1_Ormia_ochracea_genome_assembly,_chromosome:_5	AUGUSTUS	CDS	37846105	37846238	0.47	-	0	ID=g13396.t2.CDS10;Parent=g13396.t2;
OY727109.1_Ormia_ochracea_genome_assembly,_chromosome:_5	AUGUSTUS	exon	37846105	37846238	.	-	.	ID=g13396.t2.exon10;Parent=g13396.t2;
OY727109.1_Ormia_ochracea_genome_assembly,_chromosome:_5	AUGUSTUS	start_codon	37846236	37846238	.	-	0	ID=g13396.t2.start1;Parent=g13396.t2;
OY727109.1_Ormia_ochracea_genome_assembly,_chromosome:_5	GeneMark.hmm3	mRNA	37833732	37843264	.	-	.	ID=g13396.t3;Parent=g13396;
OY727109.1_Ormia_ochracea_genome_assembly,_chromosome:_5	GeneMark.hmm3	stop_codon	37833732	37833734	.	-	0	ID=g13396.t3.stop1;Parent=g13396.t3;
OY727109.1_Ormia_ochracea_genome_assembly,_chromosome:_5	GeneMark.hmm3	CDS	37833732	37834378	.	-	2	ID=g13396.t3.CDS1;Parent=g13396.t3;
OY727109.1_Ormia_ochracea_genome_assembly,_chromosome:_5	GeneMark.hmm3	exon	37833732	37834378	0	-	.	ID=g13396.t3.exon1;Parent=g13396.t3;
OY727109.1_Ormia_ochracea_genome_assembly,_chromosome:_5	GeneMark.hmm3	intron	37834379	37834842	.	-	2	ID=g13396.t3.intron1;Parent=g13396.t3;
OY727109.1_Ormia_ochracea_genome_assembly,_chromosome:_5	GeneMark.hmm3	CDS	37834843	37835034	.	-	2	ID=g13396.t3.CDS2;Parent=g13396.t3;
OY727109.1_Ormia_ochracea_genome_assembly,_chromosome:_5	GeneMark.hmm3	exon	37834843	37835034	0	-	.	ID=g13396.t3.exon2;Parent=g13396.t3;
OY727109.1_Ormia_ochracea_genome_assembly,_chromosome:_5	GeneMark.hmm3	intron	37835035	37835145	.	-	2	ID=g13396.t3.intron2;Parent=g13396.t3;
OY727109.1_Ormia_ochracea_genome_assembly,_chromosome:_5	GeneMark.hmm3	CDS	37835146	37835361	.	-	2	ID=g13396.t3.CDS3;Parent=g13396.t3;
OY727109.1_Ormia_ochracea_genome_assembly,_chromosome:_5	GeneMark.hmm3	exon	37835146	37835361	0	-	.	ID=g13396.t3.exon3;Parent=g13396.t3;
OY727109.1_Ormia_ochracea_genome_assembly,_chromosome:_5	GeneMark.hmm3	intron	37835362	37836866	.	-	1	ID=g13396.t3.intron3;Parent=g13396.t3;
OY727109.1_Ormia_ochracea_genome_assembly,_chromosome:_5	GeneMark.hmm3	CDS	37836867	37836985	.	-	1	ID=g13396.t3.CDS4;Parent=g13396.t3;
OY727109.1_Ormia_ochracea_genome_assembly,_chromosome:_5	GeneMark.hmm3	exon	37836867	37836985	0	-	.	ID=g13396.t3.exon4;Parent=g13396.t3;
OY727109.1_Ormia_ochracea_genome_assembly,_chromosome:_5	GeneMark.hmm3	intron	37836986	37839922	.	-	0	ID=g13396.t3.intron4;Parent=g13396.t3;
OY727109.1_Ormia_ochracea_genome_assembly,_chromosome:_5	GeneMark.hmm3	CDS	37839923	37840104	.	-	0	ID=g13396.t3.CDS5;Parent=g13396.t3;
OY727109.1_Ormia_ochracea_genome_assembly,_chromosome:_5	GeneMark.hmm3	exon	37839923	37840104	0	-	.	ID=g13396.t3.exon5;Parent=g13396.t3;
OY727109.1_Ormia_ochracea_genome_assembly,_chromosome:_5	GeneMark.hmm3	intron	37840105	37840566	.	-	1	ID=g13396.t3.intron5;Parent=g13396.t3;
OY727109.1_Ormia_ochracea_genome_assembly,_chromosome:_5	GeneMark.hmm3	CDS	37840567	37840675	.	-	1	ID=g13396.t3.CDS6;Parent=g13396.t3;
OY727109.1_Ormia_ochracea_genome_assembly,_chromosome:_5	GeneMark.hmm3	exon	37840567	37840675	0	-	.	ID=g13396.t3.exon6;Parent=g13396.t3;
OY727109.1_Ormia_ochracea_genome_assembly,_chromosome:_5	GeneMark.hmm3	intron	37840676	37840766	.	-	1	ID=g13396.t3.intron6;Parent=g13396.t3;
OY727109.1_Ormia_ochracea_genome_assembly,_chromosome:_5	GeneMark.hmm3	CDS	37840767	37841126	.	-	1	ID=g13396.t3.CDS7;Parent=g13396.t3;
OY727109.1_Ormia_ochracea_genome_assembly,_chromosome:_5	GeneMark.hmm3	exon	37840767	37841126	0	-	.	ID=g13396.t3.exon7;Parent=g13396.t3;
OY727109.1_Ormia_ochracea_genome_assembly,_chromosome:_5	GeneMark.hmm3	intron	37841127	37841275	.	-	2	ID=g13396.t3.intron7;Parent=g13396.t3;
OY727109.1_Ormia_ochracea_genome_assembly,_chromosome:_5	GeneMark.hmm3	CDS	37841276	37841945	.	-	2	ID=g13396.t3.CDS8;Parent=g13396.t3;
OY727109.1_Ormia_ochracea_genome_assembly,_chromosome:_5	GeneMark.hmm3	exon	37841276	37841945	0	-	.	ID=g13396.t3.exon8;Parent=g13396.t3;
OY727109.1_Ormia_ochracea_genome_assembly,_chromosome:_5	GeneMark.hmm3	intron	37841946	37843167	.	-	0	ID=g13396.t3.intron8;Parent=g13396.t3;
OY727109.1_Ormia_ochracea_genome_assembly,_chromosome:_5	GeneMark.hmm3	CDS	37843168	37843264	.	-	0	ID=g13396.t3.CDS9;Parent=g13396.t3;
OY727109.1_Ormia_ochracea_genome_assembly,_chromosome:_5	GeneMark.hmm3	exon	37843168	37843264	0	-	.	ID=g13396.t3.exon9;Parent=g13396.t3;
OY727109.1_Ormia_ochracea_genome_assembly,_chromosome:_5	GeneMark.hmm3	start_codon	37843262	37843264	.	-	0	ID=g13396.t3.start1;Parent=g13396.t3;
OY727109.1_Ormia_ochracea_genome_assembly,_chromosome:_5	AUGUSTUS	gene	37846959	37847285	.	+	.	ID=g13397;
OY727109.1_Ormia_ochracea_genome_assembly,_chromosome:_5	AUGUSTUS	mRNA	37846959	37847285	0.89	+	.	ID=g13397.t1;Parent=g13397;
OY727109.1_Ormia_ochracea_genome_assembly,_chromosome:_5	AUGUSTUS	start_codon	37846959	37846961	.	+	0	ID=g13397.t1.start1;Parent=g13397.t1;
OY727109.1_Ormia_ochracea_genome_assembly,_chromosome:_5	AUGUSTUS	CDS	37846959	37847285	0.89	+	0	ID=g13397.t1.CDS1;Parent=g13397.t1;
OY727109.1_Ormia_ochracea_genome_assembly,_chromosome:_5	AUGUSTUS	exon	37846959	37847285	.	+	.	ID=g13397.t1.exon1;Parent=g13397.t1;
OY727109.1_Ormia_ochracea_genome_assembly,_chromosome:_5	AUGUSTUS	stop_codon	37847283	37847285	.	+	0	ID=g13397.t1.stop1;Parent=g13397.t1;
OY727109.1_Ormia_ochracea_genome_assembly,_chromosome:_5	AUGUSTUS	gene	37847604	37851563	.	+	.	ID=g13398;
OY727109.1_Ormia_ochracea_genome_assembly,_chromosome:_5	AUGUSTUS	mRNA	37847604	37851563	1	+	.	ID=g13398.t1;Parent=g13398;
OY727109.1_Ormia_ochracea_genome_assembly,_chromosome:_5	AUGUSTUS	start_codon	37847604	37847606	.	+	0	ID=g13398.t1.start1;Parent=g13398.t1;
OY727109.1_Ormia_ochracea_genome_assembly,_chromosome:_5	AUGUSTUS	CDS	37847604	37851563	1	+	0	ID=g13398.t1.CDS1;Parent=g13398.t1;
OY727109.1_Ormia_ochracea_genome_assembly,_chromosome:_5	AUGUSTUS	exon	37847604	37851563	.	+	.	ID=g13398.t1.exon1;Parent=g13398.t1;
OY727109.1_Ormia_ochracea_genome_assembly,_chromosome:_5	AUGUSTUS	stop_codon	37851561	37851563	.	+	0	ID=g13398.t1.stop1;Parent=g13398.t1;
OY727109.1_Ormia_ochracea_genome_assembly,_chromosome:_5	AUGUSTUS	gene	37851829	37852863	.	+	.	ID=g13399;
OY727109.1_Ormia_ochracea_genome_assembly,_chromosome:_5	AUGUSTUS	mRNA	37851829	37852863	0.98	+	.	ID=g13399.t1;Parent=g13399;
OY727109.1_Ormia_ochracea_genome_assembly,_chromosome:_5	AUGUSTUS	start_codon	37851829	37851831	.	+	0	ID=g13399.t1.start1;Parent=g13399.t1;
OY727109.1_Ormia_ochracea_genome_assembly,_chromosome:_5	AUGUSTUS	CDS	37851829	37852863	0.98	+	0	ID=g13399.t1.CDS1;Parent=g13399.t1;
OY727109.1_Ormia_ochracea_genome_assembly,_chromosome:_5	AUGUSTUS	exon	37851829	37852863	.	+	.	ID=g13399.t1.exon1;Parent=g13399.t1;
OY727109.1_Ormia_ochracea_genome_assembly,_chromosome:_5	AUGUSTUS	stop_codon	37852861	37852863	.	+	0	ID=g13399.t1.stop1;Parent=g13399.t1;
OY727109.1_Ormia_ochracea_genome_assembly,_chromosome:_5	AUGUSTUS	gene	37853392	37872405	.	-	.	ID=g13400;
OY727109.1_Ormia_ochracea_genome_assembly,_chromosome:_5	AUGUSTUS	mRNA	37853392	37872405	1	-	.	ID=g13400.t1;Parent=g13400;
OY727109.1_Ormia_ochracea_genome_assembly,_chromosome:_5	AUGUSTUS	stop_codon	37853392	37853394	.	-	0	ID=g13400.t1.stop1;Parent=g13400.t1;
OY727109.1_Ormia_ochracea_genome_assembly,_chromosome:_5	AUGUSTUS	CDS	37853392	37853730	1	-	0	ID=g13400.t1.CDS1;Parent=g13400.t1;
OY727109.1_Ormia_ochracea_genome_assembly,_chromosome:_5	AUGUSTUS	exon	37853392	37853730	.	-	.	ID=g13400.t1.exon1;Parent=g13400.t1;
OY727109.1_Ormia_ochracea_genome_assembly,_chromosome:_5	AUGUSTUS	intron	37853731	37853909	1	-	.	ID=g13400.t1.intron1;Parent=g13400.t1;
OY727109.1_Ormia_ochracea_genome_assembly,_chromosome:_5	AUGUSTUS	CDS	37853910	37854084	1	-	1	ID=g13400.t1.CDS2;Parent=g13400.t1;
OY727109.1_Ormia_ochracea_genome_assembly,_chromosome:_5	AUGUSTUS	exon	37853910	37854084	.	-	.	ID=g13400.t1.exon2;Parent=g13400.t1;
OY727109.1_Ormia_ochracea_genome_assembly,_chromosome:_5	AUGUSTUS	intron	37854085	37858415	1	-	.	ID=g13400.t1.intron2;Parent=g13400.t1;
OY727109.1_Ormia_ochracea_genome_assembly,_chromosome:_5	AUGUSTUS	CDS	37858416	37858516	1	-	0	ID=g13400.t1.CDS3;Parent=g13400.t1;
OY727109.1_Ormia_ochracea_genome_assembly,_chromosome:_5	AUGUSTUS	exon	37858416	37858516	.	-	.	ID=g13400.t1.exon3;Parent=g13400.t1;
OY727109.1_Ormia_ochracea_genome_assembly,_chromosome:_5	AUGUSTUS	intron	37858517	37858616	1	-	.	ID=g13400.t1.intron3;Parent=g13400.t1;
OY727109.1_Ormia_ochracea_genome_assembly,_chromosome:_5	AUGUSTUS	CDS	37858617	37858944	1	-	1	ID=g13400.t1.CDS4;Parent=g13400.t1;
OY727109.1_Ormia_ochracea_genome_assembly,_chromosome:_5	AUGUSTUS	exon	37858617	37858944	.	-	.	ID=g13400.t1.exon4;Parent=g13400.t1;
OY727109.1_Ormia_ochracea_genome_assembly,_chromosome:_5	AUGUSTUS	intron	37858945	37859583	1	-	.	ID=g13400.t1.intron4;Parent=g13400.t1;
OY727109.1_Ormia_ochracea_genome_assembly,_chromosome:_5	AUGUSTUS	CDS	37859584	37860925	1	-	2	ID=g13400.t1.CDS5;Parent=g13400.t1;
OY727109.1_Ormia_ochracea_genome_assembly,_chromosome:_5	AUGUSTUS	exon	37859584	37860925	.	-	.	ID=g13400.t1.exon5;Parent=g13400.t1;
OY727109.1_Ormia_ochracea_genome_assembly,_chromosome:_5	AUGUSTUS	intron	37860926	37861129	1	-	.	ID=g13400.t1.intron5;Parent=g13400.t1;
OY727109.1_Ormia_ochracea_genome_assembly,_chromosome:_5	AUGUSTUS	CDS	37861130	37861994	1	-	0	ID=g13400.t1.CDS6;Parent=g13400.t1;
OY727109.1_Ormia_ochracea_genome_assembly,_chromosome:_5	AUGUSTUS	exon	37861130	37861994	.	-	.	ID=g13400.t1.exon6;Parent=g13400.t1;
OY727109.1_Ormia_ochracea_genome_assembly,_chromosome:_5	AUGUSTUS	intron	37861995	37862185	1	-	.	ID=g13400.t1.intron6;Parent=g13400.t1;
OY727109.1_Ormia_ochracea_genome_assembly,_chromosome:_5	AUGUSTUS	CDS	37862186	37862398	1	-	0	ID=g13400.t1.CDS7;Parent=g13400.t1;
OY727109.1_Ormia_ochracea_genome_assembly,_chromosome:_5	AUGUSTUS	exon	37862186	37862398	.	-	.	ID=g13400.t1.exon7;Parent=g13400.t1;
OY727109.1_Ormia_ochracea_genome_assembly,_chromosome:_5	AUGUSTUS	intron	37862399	37866187	1	-	.	ID=g13400.t1.intron7;Parent=g13400.t1;
OY727109.1_Ormia_ochracea_genome_assembly,_chromosome:_5	AUGUSTUS	CDS	37866188	37866316	1	-	0	ID=g13400.t1.CDS8;Parent=g13400.t1;
OY727109.1_Ormia_ochracea_genome_assembly,_chromosome:_5	AUGUSTUS	exon	37866188	37866316	.	-	.	ID=g13400.t1.exon8;Parent=g13400.t1;
OY727109.1_Ormia_ochracea_genome_assembly,_chromosome:_5	AUGUSTUS	intron	37866317	37867672	1	-	.	ID=g13400.t1.intron8;Parent=g13400.t1;
OY727109.1_Ormia_ochracea_genome_assembly,_chromosome:_5	AUGUSTUS	CDS	37867673	37867775	1	-	1	ID=g13400.t1.CDS9;Parent=g13400.t1;
OY727109.1_Ormia_ochracea_genome_assembly,_chromosome:_5	AUGUSTUS	exon	37867673	37867775	.	-	.	ID=g13400.t1.exon9;Parent=g13400.t1;
OY727109.1_Ormia_ochracea_genome_assembly,_chromosome:_5	AUGUSTUS	intron	37867776	37867874	1	-	.	ID=g13400.t1.intron9;Parent=g13400.t1;
OY727109.1_Ormia_ochracea_genome_assembly,_chromosome:_5	AUGUSTUS	CDS	37867875	37868068	1	-	0	ID=g13400.t1.CDS10;Parent=g13400.t1;
OY727109.1_Ormia_ochracea_genome_assembly,_chromosome:_5	AUGUSTUS	exon	37867875	37868068	.	-	.	ID=g13400.t1.exon10;Parent=g13400.t1;
OY727109.1_Ormia_ochracea_genome_assembly,_chromosome:_5	AUGUSTUS	intron	37868069	37868131	1	-	.	ID=g13400.t1.intron10;Parent=g13400.t1;
OY727109.1_Ormia_ochracea_genome_assembly,_chromosome:_5	AUGUSTUS	CDS	37868132	37868302	1	-	0	ID=g13400.t1.CDS11;Parent=g13400.t1;
OY727109.1_Ormia_ochracea_genome_assembly,_chromosome:_5	AUGUSTUS	exon	37868132	37868302	.	-	.	ID=g13400.t1.exon11;Parent=g13400.t1;
OY727109.1_Ormia_ochracea_genome_assembly,_chromosome:_5	AUGUSTUS	intron	37868303	37868369	1	-	.	ID=g13400.t1.intron11;Parent=g13400.t1;
OY727109.1_Ormia_ochracea_genome_assembly,_chromosome:_5	AUGUSTUS	CDS	37868370	37868584	1	-	2	ID=g13400.t1.CDS12;Parent=g13400.t1;
OY727109.1_Ormia_ochracea_genome_assembly,_chromosome:_5	AUGUSTUS	exon	37868370	37868584	.	-	.	ID=g13400.t1.exon12;Parent=g13400.t1;
OY727109.1_Ormia_ochracea_genome_assembly,_chromosome:_5	AUGUSTUS	intron	37868585	37869237	1	-	.	ID=g13400.t1.intron12;Parent=g13400.t1;
OY727109.1_Ormia_ochracea_genome_assembly,_chromosome:_5	AUGUSTUS	CDS	37869238	37869733	1	-	0	ID=g13400.t1.CDS13;Parent=g13400.t1;
OY727109.1_Ormia_ochracea_genome_assembly,_chromosome:_5	AUGUSTUS	exon	37869238	37869733	.	-	.	ID=g13400.t1.exon13;Parent=g13400.t1;
OY727109.1_Ormia_ochracea_genome_assembly,_chromosome:_5	AUGUSTUS	intron	37869734	37869827	1	-	.	ID=g13400.t1.intron13;Parent=g13400.t1;
OY727109.1_Ormia_ochracea_genome_assembly,_chromosome:_5	AUGUSTUS	CDS	37869828	37870055	1	-	0	ID=g13400.t1.CDS14;Parent=g13400.t1;
OY727109.1_Ormia_ochracea_genome_assembly,_chromosome:_5	AUGUSTUS	exon	37869828	37870055	.	-	.	ID=g13400.t1.exon14;Parent=g13400.t1;
OY727109.1_Ormia_ochracea_genome_assembly,_chromosome:_5	AUGUSTUS	intron	37870056	37870205	1	-	.	ID=g13400.t1.intron14;Parent=g13400.t1;
OY727109.1_Ormia_ochracea_genome_assembly,_chromosome:_5	AUGUSTUS	CDS	37870206	37870560	1	-	1	ID=g13400.t1.CDS15;Parent=g13400.t1;
OY727109.1_Ormia_ochracea_genome_assembly,_chromosome:_5	AUGUSTUS	exon	37870206	37870560	.	-	.	ID=g13400.t1.exon15;Parent=g13400.t1;
OY727109.1_Ormia_ochracea_genome_assembly,_chromosome:_5	AUGUSTUS	intron	37870561	37871539	1	-	.	ID=g13400.t1.intron15;Parent=g13400.t1;
OY727109.1_Ormia_ochracea_genome_assembly,_chromosome:_5	AUGUSTUS	CDS	37871540	37871622	1	-	0	ID=g13400.t1.CDS16;Parent=g13400.t1;
OY727109.1_Ormia_ochracea_genome_assembly,_chromosome:_5	AUGUSTUS	exon	37871540	37871622	.	-	.	ID=g13400.t1.exon16;Parent=g13400.t1;
OY727109.1_Ormia_ochracea_genome_assembly,_chromosome:_5	AUGUSTUS	intron	37871623	37871714	1	-	.	ID=g13400.t1.intron16;Parent=g13400.t1;
OY727109.1_Ormia_ochracea_genome_assembly,_chromosome:_5	AUGUSTUS	CDS	37871715	37872042	1	-	1	ID=g13400.t1.CDS17;Parent=g13400.t1;
OY727109.1_Ormia_ochracea_genome_assembly,_chromosome:_5	AUGUSTUS	exon	37871715	37872042	.	-	.	ID=g13400.t1.exon17;Parent=g13400.t1;
OY727109.1_Ormia_ochracea_genome_assembly,_chromosome:_5	AUGUSTUS	intron	37872043	37872343	1	-	.	ID=g13400.t1.intron17;Parent=g13400.t1;
OY727109.1_Ormia_ochracea_genome_assembly,_chromosome:_5	AUGUSTUS	CDS	37872344	37872405	1	-	0	ID=g13400.t1.CDS18;Parent=g13400.t1;
OY727109.1_Ormia_ochracea_genome_assembly,_chromosome:_5	AUGUSTUS	exon	37872344	37872405	.	-	.	ID=g13400.t1.exon18;Parent=g13400.t1;
OY727109.1_Ormia_ochracea_genome_assembly,_chromosome:_5	AUGUSTUS	start_codon	37872403	37872405	.	-	0	ID=g13400.t1.start1;Parent=g13400.t1;
OY727109.1_Ormia_ochracea_genome_assembly,_chromosome:_5	AUGUSTUS	mRNA	37853392	37872405	1	-	.	ID=g13400.t2;Parent=g13400;
OY727109.1_Ormia_ochracea_genome_assembly,_chromosome:_5	AUGUSTUS	stop_codon	37853392	37853394	.	-	0	ID=g13400.t2.stop1;Parent=g13400.t2;
OY727109.1_Ormia_ochracea_genome_assembly,_chromosome:_5	AUGUSTUS	CDS	37853392	37853730	1	-	0	ID=g13400.t2.CDS1;Parent=g13400.t2;
OY727109.1_Ormia_ochracea_genome_assembly,_chromosome:_5	AUGUSTUS	exon	37853392	37853730	.	-	.	ID=g13400.t2.exon1;Parent=g13400.t2;
OY727109.1_Ormia_ochracea_genome_assembly,_chromosome:_5	AUGUSTUS	intron	37853731	37853909	1	-	.	ID=g13400.t2.intron1;Parent=g13400.t2;
OY727109.1_Ormia_ochracea_genome_assembly,_chromosome:_5	AUGUSTUS	CDS	37853910	37854084	1	-	1	ID=g13400.t2.CDS2;Parent=g13400.t2;
OY727109.1_Ormia_ochracea_genome_assembly,_chromosome:_5	AUGUSTUS	exon	37853910	37854084	.	-	.	ID=g13400.t2.exon2;Parent=g13400.t2;
OY727109.1_Ormia_ochracea_genome_assembly,_chromosome:_5	AUGUSTUS	intron	37854085	37858415	1	-	.	ID=g13400.t2.intron2;Parent=g13400.t2;
OY727109.1_Ormia_ochracea_genome_assembly,_chromosome:_5	AUGUSTUS	CDS	37858416	37858516	1	-	0	ID=g13400.t2.CDS3;Parent=g13400.t2;
OY727109.1_Ormia_ochracea_genome_assembly,_chromosome:_5	AUGUSTUS	exon	37858416	37858516	.	-	.	ID=g13400.t2.exon3;Parent=g13400.t2;
OY727109.1_Ormia_ochracea_genome_assembly,_chromosome:_5	AUGUSTUS	intron	37858517	37858616	1	-	.	ID=g13400.t2.intron3;Parent=g13400.t2;
OY727109.1_Ormia_ochracea_genome_assembly,_chromosome:_5	AUGUSTUS	CDS	37858617	37858944	1	-	1	ID=g13400.t2.CDS4;Parent=g13400.t2;
OY727109.1_Ormia_ochracea_genome_assembly,_chromosome:_5	AUGUSTUS	exon	37858617	37858944	.	-	.	ID=g13400.t2.exon4;Parent=g13400.t2;
OY727109.1_Ormia_ochracea_genome_assembly,_chromosome:_5	AUGUSTUS	intron	37858945	37859583	1	-	.	ID=g13400.t2.intron4;Parent=g13400.t2;
OY727109.1_Ormia_ochracea_genome_assembly,_chromosome:_5	AUGUSTUS	CDS	37859584	37860925	1	-	2	ID=g13400.t2.CDS5;Parent=g13400.t2;
OY727109.1_Ormia_ochracea_genome_assembly,_chromosome:_5	AUGUSTUS	exon	37859584	37860925	.	-	.	ID=g13400.t2.exon5;Parent=g13400.t2;
OY727109.1_Ormia_ochracea_genome_assembly,_chromosome:_5	AUGUSTUS	intron	37860926	37861129	1	-	.	ID=g13400.t2.intron5;Parent=g13400.t2;
OY727109.1_Ormia_ochracea_genome_assembly,_chromosome:_5	AUGUSTUS	CDS	37861130	37861994	1	-	0	ID=g13400.t2.CDS6;Parent=g13400.t2;
OY727109.1_Ormia_ochracea_genome_assembly,_chromosome:_5	AUGUSTUS	exon	37861130	37861994	.	-	.	ID=g13400.t2.exon6;Parent=g13400.t2;
OY727109.1_Ormia_ochracea_genome_assembly,_chromosome:_5	AUGUSTUS	intron	37861995	37862185	1	-	.	ID=g13400.t2.intron6;Parent=g13400.t2;
OY727109.1_Ormia_ochracea_genome_assembly,_chromosome:_5	AUGUSTUS	CDS	37862186	37862398	1	-	0	ID=g13400.t2.CDS7;Parent=g13400.t2;
OY727109.1_Ormia_ochracea_genome_assembly,_chromosome:_5	AUGUSTUS	exon	37862186	37862398	.	-	.	ID=g13400.t2.exon7;Parent=g13400.t2;
OY727109.1_Ormia_ochracea_genome_assembly,_chromosome:_5	AUGUSTUS	intron	37862399	37862772	1	-	.	ID=g13400.t2.intron7;Parent=g13400.t2;
```
