## Supplemental File S2 for "The genome of *Istocheta aldrichi* (Diptera: Tachinidae), a parasitoid of the Japanese beetle, *Popillia japonica* (Coleoptera: Scarabaeidae)": CAUJRP010000002.1_Ormia_ochracea.gff3 (part 32 of 34)

```
OY727109.1_Ormia_ochracea_genome_assembly,_chromosome:_5	AUGUSTUS	CDS	37862773	37862787	1	-	0	ID=g13400.t2.CDS8;Parent=g13400.t2;
OY727109.1_Ormia_ochracea_genome_assembly,_chromosome:_5	AUGUSTUS	exon	37862773	37862787	.	-	.	ID=g13400.t2.exon8;Parent=g13400.t2;
OY727109.1_Ormia_ochracea_genome_assembly,_chromosome:_5	AUGUSTUS	intron	37862788	37866187	1	-	.	ID=g13400.t2.intron8;Parent=g13400.t2;
OY727109.1_Ormia_ochracea_genome_assembly,_chromosome:_5	AUGUSTUS	CDS	37866188	37866316	1	-	0	ID=g13400.t2.CDS9;Parent=g13400.t2;
OY727109.1_Ormia_ochracea_genome_assembly,_chromosome:_5	AUGUSTUS	exon	37866188	37866316	.	-	.	ID=g13400.t2.exon9;Parent=g13400.t2;
OY727109.1_Ormia_ochracea_genome_assembly,_chromosome:_5	AUGUSTUS	intron	37866317	37867672	1	-	.	ID=g13400.t2.intron9;Parent=g13400.t2;
OY727109.1_Ormia_ochracea_genome_assembly,_chromosome:_5	AUGUSTUS	CDS	37867673	37867775	1	-	1	ID=g13400.t2.CDS10;Parent=g13400.t2;
OY727109.1_Ormia_ochracea_genome_assembly,_chromosome:_5	AUGUSTUS	exon	37867673	37867775	.	-	.	ID=g13400.t2.exon10;Parent=g13400.t2;
OY727109.1_Ormia_ochracea_genome_assembly,_chromosome:_5	AUGUSTUS	intron	37867776	37867874	1	-	.	ID=g13400.t2.intron10;Parent=g13400.t2;
OY727109.1_Ormia_ochracea_genome_assembly,_chromosome:_5	AUGUSTUS	CDS	37867875	37868068	1	-	0	ID=g13400.t2.CDS11;Parent=g13400.t2;
OY727109.1_Ormia_ochracea_genome_assembly,_chromosome:_5	AUGUSTUS	exon	37867875	37868068	.	-	.	ID=g13400.t2.exon11;Parent=g13400.t2;
OY727109.1_Ormia_ochracea_genome_assembly,_chromosome:_5	AUGUSTUS	intron	37868069	37868131	1	-	.	ID=g13400.t2.intron11;Parent=g13400.t2;
OY727109.1_Ormia_ochracea_genome_assembly,_chromosome:_5	AUGUSTUS	CDS	37868132	37868302	1	-	0	ID=g13400.t2.CDS12;Parent=g13400.t2;
OY727109.1_Ormia_ochracea_genome_assembly,_chromosome:_5	AUGUSTUS	exon	37868132	37868302	.	-	.	ID=g13400.t2.exon12;Parent=g13400.t2;
OY727109.1_Ormia_ochracea_genome_assembly,_chromosome:_5	AUGUSTUS	intron	37868303	37868369	1	-	.	ID=g13400.t2.intron12;Parent=g13400.t2;
OY727109.1_Ormia_ochracea_genome_assembly,_chromosome:_5	AUGUSTUS	CDS	37868370	37868584	1	-	2	ID=g13400.t2.CDS13;Parent=g13400.t2;
OY727109.1_Ormia_ochracea_genome_assembly,_chromosome:_5	AUGUSTUS	exon	37868370	37868584	.	-	.	ID=g13400.t2.exon13;Parent=g13400.t2;
OY727109.1_Ormia_ochracea_genome_assembly,_chromosome:_5	AUGUSTUS	intron	37868585	37869237	1	-	.	ID=g13400.t2.intron13;Parent=g13400.t2;
OY727109.1_Ormia_ochracea_genome_assembly,_chromosome:_5	AUGUSTUS	CDS	37869238	37869733	1	-	0	ID=g13400.t2.CDS14;Parent=g13400.t2;
OY727109.1_Ormia_ochracea_genome_assembly,_chromosome:_5	AUGUSTUS	exon	37869238	37869733	.	-	.	ID=g13400.t2.exon14;Parent=g13400.t2;
OY727109.1_Ormia_ochracea_genome_assembly,_chromosome:_5	AUGUSTUS	intron	37869734	37869827	1	-	.	ID=g13400.t2.intron14;Parent=g13400.t2;
OY727109.1_Ormia_ochracea_genome_assembly,_chromosome:_5	AUGUSTUS	CDS	37869828	37870055	1	-	0	ID=g13400.t2.CDS15;Parent=g13400.t2;
OY727109.1_Ormia_ochracea_genome_assembly,_chromosome:_5	AUGUSTUS	exon	37869828	37870055	.	-	.	ID=g13400.t2.exon15;Parent=g13400.t2;
OY727109.1_Ormia_ochracea_genome_assembly,_chromosome:_5	AUGUSTUS	intron	37870056	37870205	1	-	.	ID=g13400.t2.intron15;Parent=g13400.t2;
OY727109.1_Ormia_ochracea_genome_assembly,_chromosome:_5	AUGUSTUS	CDS	37870206	37870560	1	-	1	ID=g13400.t2.CDS16;Parent=g13400.t2;
OY727109.1_Ormia_ochracea_genome_assembly,_chromosome:_5	AUGUSTUS	exon	37870206	37870560	.	-	.	ID=g13400.t2.exon16;Parent=g13400.t2;
OY727109.1_Ormia_ochracea_genome_assembly,_chromosome:_5	AUGUSTUS	intron	37870561	37871539	1	-	.	ID=g13400.t2.intron16;Parent=g13400.t2;
OY727109.1_Ormia_ochracea_genome_assembly,_chromosome:_5	AUGUSTUS	CDS	37871540	37871622	1	-	0	ID=g13400.t2.CDS17;Parent=g13400.t2;
OY727109.1_Ormia_ochracea_genome_assembly,_chromosome:_5	AUGUSTUS	exon	37871540	37871622	.	-	.	ID=g13400.t2.exon17;Parent=g13400.t2;
OY727109.1_Ormia_ochracea_genome_assembly,_chromosome:_5	AUGUSTUS	intron	37871623	37871714	1	-	.	ID=g13400.t2.intron17;Parent=g13400.t2;
OY727109.1_Ormia_ochracea_genome_assembly,_chromosome:_5	AUGUSTUS	CDS	37871715	37872042	1	-	1	ID=g13400.t2.CDS18;Parent=g13400.t2;
OY727109.1_Ormia_ochracea_genome_assembly,_chromosome:_5	AUGUSTUS	exon	37871715	37872042	.	-	.	ID=g13400.t2.exon18;Parent=g13400.t2;
OY727109.1_Ormia_ochracea_genome_assembly,_chromosome:_5	AUGUSTUS	intron	37872043	37872343	1	-	.	ID=g13400.t2.intron18;Parent=g13400.t2;
OY727109.1_Ormia_ochracea_genome_assembly,_chromosome:_5	AUGUSTUS	CDS	37872344	37872405	1	-	0	ID=g13400.t2.CDS19;Parent=g13400.t2;
OY727109.1_Ormia_ochracea_genome_assembly,_chromosome:_5	AUGUSTUS	exon	37872344	37872405	.	-	.	ID=g13400.t2.exon19;Parent=g13400.t2;
OY727109.1_Ormia_ochracea_genome_assembly,_chromosome:_5	AUGUSTUS	start_codon	37872403	37872405	.	-	0	ID=g13400.t2.start1;Parent=g13400.t2;
OY727109.1_Ormia_ochracea_genome_assembly,_chromosome:_5	AUGUSTUS	gene	37909000	37910016	.	+	.	ID=g13401;
OY727109.1_Ormia_ochracea_genome_assembly,_chromosome:_5	AUGUSTUS	mRNA	37909000	37910016	1	+	.	ID=g13401.t1;Parent=g13401;
OY727109.1_Ormia_ochracea_genome_assembly,_chromosome:_5	AUGUSTUS	start_codon	37909000	37909002	.	+	0	ID=g13401.t1.start1;Parent=g13401.t1;
OY727109.1_Ormia_ochracea_genome_assembly,_chromosome:_5	AUGUSTUS	CDS	37909000	37910016	1	+	0	ID=g13401.t1.CDS1;Parent=g13401.t1;
OY727109.1_Ormia_ochracea_genome_assembly,_chromosome:_5	AUGUSTUS	exon	37909000	37910016	.	+	.	ID=g13401.t1.exon1;Parent=g13401.t1;
OY727109.1_Ormia_ochracea_genome_assembly,_chromosome:_5	AUGUSTUS	stop_codon	37910014	37910016	.	+	0	ID=g13401.t1.stop1;Parent=g13401.t1;
OY727109.1_Ormia_ochracea_genome_assembly,_chromosome:_5	AUGUSTUS	gene	37914731	37915808	.	-	.	ID=g13402;
OY727109.1_Ormia_ochracea_genome_assembly,_chromosome:_5	AUGUSTUS	mRNA	37914731	37915808	1	-	.	ID=g13402.t1;Parent=g13402;
OY727109.1_Ormia_ochracea_genome_assembly,_chromosome:_5	AUGUSTUS	stop_codon	37914731	37914733	.	-	0	ID=g13402.t1.stop1;Parent=g13402.t1;
OY727109.1_Ormia_ochracea_genome_assembly,_chromosome:_5	AUGUSTUS	CDS	37914731	37915720	1	-	0	ID=g13402.t1.CDS1;Parent=g13402.t1;
OY727109.1_Ormia_ochracea_genome_assembly,_chromosome:_5	AUGUSTUS	exon	37914731	37915720	.	-	.	ID=g13402.t1.exon1;Parent=g13402.t1;
OY727109.1_Ormia_ochracea_genome_assembly,_chromosome:_5	AUGUSTUS	intron	37915721	37915790	1	-	.	ID=g13402.t1.intron1;Parent=g13402.t1;
OY727109.1_Ormia_ochracea_genome_assembly,_chromosome:_5	AUGUSTUS	CDS	37915791	37915808	1	-	0	ID=g13402.t1.CDS2;Parent=g13402.t1;
OY727109.1_Ormia_ochracea_genome_assembly,_chromosome:_5	AUGUSTUS	exon	37915791	37915808	.	-	.	ID=g13402.t1.exon2;Parent=g13402.t1;
OY727109.1_Ormia_ochracea_genome_assembly,_chromosome:_5	AUGUSTUS	start_codon	37915806	37915808	.	-	0	ID=g13402.t1.start1;Parent=g13402.t1;
OY727109.1_Ormia_ochracea_genome_assembly,_chromosome:_5	AUGUSTUS	gene	38027579	38030995	.	+	.	ID=g13403;
OY727109.1_Ormia_ochracea_genome_assembly,_chromosome:_5	AUGUSTUS	mRNA	38027579	38030995	1	+	.	ID=g13403.t1;Parent=g13403;
OY727109.1_Ormia_ochracea_genome_assembly,_chromosome:_5	AUGUSTUS	start_codon	38027579	38027581	.	+	0	ID=g13403.t1.start1;Parent=g13403.t1;
OY727109.1_Ormia_ochracea_genome_assembly,_chromosome:_5	AUGUSTUS	CDS	38027579	38027596	1	+	0	ID=g13403.t1.CDS1;Parent=g13403.t1;
OY727109.1_Ormia_ochracea_genome_assembly,_chromosome:_5	AUGUSTUS	exon	38027579	38027596	.	+	.	ID=g13403.t1.exon1;Parent=g13403.t1;
OY727109.1_Ormia_ochracea_genome_assembly,_chromosome:_5	AUGUSTUS	intron	38027597	38027677	1	+	.	ID=g13403.t1.intron1;Parent=g13403.t1;
OY727109.1_Ormia_ochracea_genome_assembly,_chromosome:_5	AUGUSTUS	CDS	38027678	38028594	1	+	0	ID=g13403.t1.CDS2;Parent=g13403.t1;
OY727109.1_Ormia_ochracea_genome_assembly,_chromosome:_5	AUGUSTUS	exon	38027678	38028594	.	+	.	ID=g13403.t1.exon2;Parent=g13403.t1;
OY727109.1_Ormia_ochracea_genome_assembly,_chromosome:_5	AUGUSTUS	intron	38028595	38028763	1	+	.	ID=g13403.t1.intron2;Parent=g13403.t1;
OY727109.1_Ormia_ochracea_genome_assembly,_chromosome:_5	AUGUSTUS	CDS	38028764	38029109	1	+	1	ID=g13403.t1.CDS3;Parent=g13403.t1;
OY727109.1_Ormia_ochracea_genome_assembly,_chromosome:_5	AUGUSTUS	exon	38028764	38029109	.	+	.	ID=g13403.t1.exon3;Parent=g13403.t1;
OY727109.1_Ormia_ochracea_genome_assembly,_chromosome:_5	AUGUSTUS	intron	38029110	38029299	1	+	.	ID=g13403.t1.intron3;Parent=g13403.t1;
OY727109.1_Ormia_ochracea_genome_assembly,_chromosome:_5	AUGUSTUS	CDS	38029300	38029520	1	+	0	ID=g13403.t1.CDS4;Parent=g13403.t1;
OY727109.1_Ormia_ochracea_genome_assembly,_chromosome:_5	AUGUSTUS	exon	38029300	38029520	.	+	.	ID=g13403.t1.exon4;Parent=g13403.t1;
OY727109.1_Ormia_ochracea_genome_assembly,_chromosome:_5	AUGUSTUS	intron	38029521	38029584	1	+	.	ID=g13403.t1.intron4;Parent=g13403.t1;
OY727109.1_Ormia_ochracea_genome_assembly,_chromosome:_5	AUGUSTUS	CDS	38029585	38029725	1	+	1	ID=g13403.t1.CDS5;Parent=g13403.t1;
OY727109.1_Ormia_ochracea_genome_assembly,_chromosome:_5	AUGUSTUS	exon	38029585	38029725	.	+	.	ID=g13403.t1.exon5;Parent=g13403.t1;
OY727109.1_Ormia_ochracea_genome_assembly,_chromosome:_5	AUGUSTUS	intron	38029726	38029779	1	+	.	ID=g13403.t1.intron5;Parent=g13403.t1;
OY727109.1_Ormia_ochracea_genome_assembly,_chromosome:_5	AUGUSTUS	CDS	38029780	38029958	1	+	1	ID=g13403.t1.CDS6;Parent=g13403.t1;
OY727109.1_Ormia_ochracea_genome_assembly,_chromosome:_5	AUGUSTUS	exon	38029780	38029958	.	+	.	ID=g13403.t1.exon6;Parent=g13403.t1;
OY727109.1_Ormia_ochracea_genome_assembly,_chromosome:_5	AUGUSTUS	intron	38029959	38030936	1	+	.	ID=g13403.t1.intron6;Parent=g13403.t1;
OY727109.1_Ormia_ochracea_genome_assembly,_chromosome:_5	AUGUSTUS	CDS	38030937	38030995	1	+	2	ID=g13403.t1.CDS7;Parent=g13403.t1;
OY727109.1_Ormia_ochracea_genome_assembly,_chromosome:_5	AUGUSTUS	exon	38030937	38030995	.	+	.	ID=g13403.t1.exon7;Parent=g13403.t1;
OY727109.1_Ormia_ochracea_genome_assembly,_chromosome:_5	AUGUSTUS	stop_codon	38030993	38030995	.	+	0	ID=g13403.t1.stop1;Parent=g13403.t1;
OY727109.1_Ormia_ochracea_genome_assembly,_chromosome:_5	AUGUSTUS	gene	38075034	38080194	.	+	.	ID=g13404;
OY727109.1_Ormia_ochracea_genome_assembly,_chromosome:_5	AUGUSTUS	mRNA	38075034	38080194	0.83	+	.	ID=g13404.t1;Parent=g13404;
OY727109.1_Ormia_ochracea_genome_assembly,_chromosome:_5	AUGUSTUS	start_codon	38075034	38075036	.	+	0	ID=g13404.t1.start1;Parent=g13404.t1;
OY727109.1_Ormia_ochracea_genome_assembly,_chromosome:_5	AUGUSTUS	CDS	38075034	38075092	0.94	+	0	ID=g13404.t1.CDS1;Parent=g13404.t1;
OY727109.1_Ormia_ochracea_genome_assembly,_chromosome:_5	AUGUSTUS	exon	38075034	38075092	.	+	.	ID=g13404.t1.exon1;Parent=g13404.t1;
OY727109.1_Ormia_ochracea_genome_assembly,_chromosome:_5	AUGUSTUS	intron	38075093	38075184	0.94	+	.	ID=g13404.t1.intron1;Parent=g13404.t1;
OY727109.1_Ormia_ochracea_genome_assembly,_chromosome:_5	AUGUSTUS	CDS	38075185	38075849	0.98	+	1	ID=g13404.t1.CDS2;Parent=g13404.t1;
OY727109.1_Ormia_ochracea_genome_assembly,_chromosome:_5	AUGUSTUS	exon	38075185	38075849	.	+	.	ID=g13404.t1.exon2;Parent=g13404.t1;
OY727109.1_Ormia_ochracea_genome_assembly,_chromosome:_5	AUGUSTUS	intron	38075850	38077114	1	+	.	ID=g13404.t1.intron2;Parent=g13404.t1;
OY727109.1_Ormia_ochracea_genome_assembly,_chromosome:_5	AUGUSTUS	CDS	38077115	38077478	1	+	2	ID=g13404.t1.CDS3;Parent=g13404.t1;
OY727109.1_Ormia_ochracea_genome_assembly,_chromosome:_5	AUGUSTUS	exon	38077115	38077478	.	+	.	ID=g13404.t1.exon3;Parent=g13404.t1;
OY727109.1_Ormia_ochracea_genome_assembly,_chromosome:_5	AUGUSTUS	intron	38077479	38078128	1	+	.	ID=g13404.t1.intron3;Parent=g13404.t1;
OY727109.1_Ormia_ochracea_genome_assembly,_chromosome:_5	AUGUSTUS	CDS	38078129	38078485	0.87	+	1	ID=g13404.t1.CDS4;Parent=g13404.t1;
OY727109.1_Ormia_ochracea_genome_assembly,_chromosome:_5	AUGUSTUS	exon	38078129	38078485	.	+	.	ID=g13404.t1.exon4;Parent=g13404.t1;
OY727109.1_Ormia_ochracea_genome_assembly,_chromosome:_5	AUGUSTUS	intron	38078486	38079745	0.87	+	.	ID=g13404.t1.intron4;Parent=g13404.t1;
OY727109.1_Ormia_ochracea_genome_assembly,_chromosome:_5	AUGUSTUS	CDS	38079746	38079886	0.87	+	1	ID=g13404.t1.CDS5;Parent=g13404.t1;
OY727109.1_Ormia_ochracea_genome_assembly,_chromosome:_5	AUGUSTUS	exon	38079746	38079886	.	+	.	ID=g13404.t1.exon5;Parent=g13404.t1;
OY727109.1_Ormia_ochracea_genome_assembly,_chromosome:_5	AUGUSTUS	intron	38079887	38079945	1	+	.	ID=g13404.t1.intron5;Parent=g13404.t1;
OY727109.1_Ormia_ochracea_genome_assembly,_chromosome:_5	AUGUSTUS	CDS	38079946	38080118	1	+	1	ID=g13404.t1.CDS6;Parent=g13404.t1;
OY727109.1_Ormia_ochracea_genome_assembly,_chromosome:_5	AUGUSTUS	exon	38079946	38080118	.	+	.	ID=g13404.t1.exon6;Parent=g13404.t1;
OY727109.1_Ormia_ochracea_genome_assembly,_chromosome:_5	AUGUSTUS	intron	38080119	38080177	1	+	.	ID=g13404.t1.intron6;Parent=g13404.t1;
OY727109.1_Ormia_ochracea_genome_assembly,_chromosome:_5	AUGUSTUS	CDS	38080178	38080194	1	+	2	ID=g13404.t1.CDS7;Parent=g13404.t1;
OY727109.1_Ormia_ochracea_genome_assembly,_chromosome:_5	AUGUSTUS	exon	38080178	38080194	.	+	.	ID=g13404.t1.exon7;Parent=g13404.t1;
OY727109.1_Ormia_ochracea_genome_assembly,_chromosome:_5	AUGUSTUS	stop_codon	38080192	38080194	.	+	0	ID=g13404.t1.stop1;Parent=g13404.t1;
OY727109.1_Ormia_ochracea_genome_assembly,_chromosome:_5	AUGUSTUS	gene	38088814	38089944	.	-	.	ID=g13405;
OY727109.1_Ormia_ochracea_genome_assembly,_chromosome:_5	AUGUSTUS	mRNA	38088814	38089944	1	-	.	ID=g13405.t1;Parent=g13405;
OY727109.1_Ormia_ochracea_genome_assembly,_chromosome:_5	AUGUSTUS	stop_codon	38088814	38088816	.	-	0	ID=g13405.t1.stop1;Parent=g13405.t1;
OY727109.1_Ormia_ochracea_genome_assembly,_chromosome:_5	AUGUSTUS	CDS	38088814	38089944	1	-	0	ID=g13405.t1.CDS1;Parent=g13405.t1;
OY727109.1_Ormia_ochracea_genome_assembly,_chromosome:_5	AUGUSTUS	exon	38088814	38089944	.	-	.	ID=g13405.t1.exon1;Parent=g13405.t1;
OY727109.1_Ormia_ochracea_genome_assembly,_chromosome:_5	AUGUSTUS	start_codon	38089942	38089944	.	-	0	ID=g13405.t1.start1;Parent=g13405.t1;
OY727109.1_Ormia_ochracea_genome_assembly,_chromosome:_5	AUGUSTUS	gene	38100019	38110183	.	-	.	ID=g13406;
OY727109.1_Ormia_ochracea_genome_assembly,_chromosome:_5	AUGUSTUS	mRNA	38100019	38110183	1	-	.	ID=g13406.t1;Parent=g13406;
OY727109.1_Ormia_ochracea_genome_assembly,_chromosome:_5	AUGUSTUS	stop_codon	38100019	38100021	.	-	0	ID=g13406.t1.stop1;Parent=g13406.t1;
OY727109.1_Ormia_ochracea_genome_assembly,_chromosome:_5	AUGUSTUS	CDS	38100019	38102309	1	-	2	ID=g13406.t1.CDS1;Parent=g13406.t1;
OY727109.1_Ormia_ochracea_genome_assembly,_chromosome:_5	AUGUSTUS	exon	38100019	38102309	.	-	.	ID=g13406.t1.exon1;Parent=g13406.t1;
OY727109.1_Ormia_ochracea_genome_assembly,_chromosome:_5	AUGUSTUS	intron	38102310	38107315	1	-	.	ID=g13406.t1.intron1;Parent=g13406.t1;
OY727109.1_Ormia_ochracea_genome_assembly,_chromosome:_5	AUGUSTUS	CDS	38107316	38107376	1	-	0	ID=g13406.t1.CDS2;Parent=g13406.t1;
OY727109.1_Ormia_ochracea_genome_assembly,_chromosome:_5	AUGUSTUS	exon	38107316	38107376	.	-	.	ID=g13406.t1.exon2;Parent=g13406.t1;
OY727109.1_Ormia_ochracea_genome_assembly,_chromosome:_5	AUGUSTUS	intron	38107377	38107437	1	-	.	ID=g13406.t1.intron2;Parent=g13406.t1;
OY727109.1_Ormia_ochracea_genome_assembly,_chromosome:_5	AUGUSTUS	CDS	38107438	38107635	1	-	0	ID=g13406.t1.CDS3;Parent=g13406.t1;
OY727109.1_Ormia_ochracea_genome_assembly,_chromosome:_5	AUGUSTUS	exon	38107438	38107635	.	-	.	ID=g13406.t1.exon3;Parent=g13406.t1;
OY727109.1_Ormia_ochracea_genome_assembly,_chromosome:_5	AUGUSTUS	intron	38107636	38108175	1	-	.	ID=g13406.t1.intron3;Parent=g13406.t1;
OY727109.1_Ormia_ochracea_genome_assembly,_chromosome:_5	AUGUSTUS	CDS	38108176	38108256	1	-	0	ID=g13406.t1.CDS4;Parent=g13406.t1;
OY727109.1_Ormia_ochracea_genome_assembly,_chromosome:_5	AUGUSTUS	exon	38108176	38108256	.	-	.	ID=g13406.t1.exon4;Parent=g13406.t1;
OY727109.1_Ormia_ochracea_genome_assembly,_chromosome:_5	AUGUSTUS	intron	38108257	38110087	1	-	.	ID=g13406.t1.intron4;Parent=g13406.t1;
OY727109.1_Ormia_ochracea_genome_assembly,_chromosome:_5	AUGUSTUS	CDS	38110088	38110183	1	-	0	ID=g13406.t1.CDS5;Parent=g13406.t1;
OY727109.1_Ormia_ochracea_genome_assembly,_chromosome:_5	AUGUSTUS	exon	38110088	38110183	.	-	.	ID=g13406.t1.exon5;Parent=g13406.t1;
OY727109.1_Ormia_ochracea_genome_assembly,_chromosome:_5	AUGUSTUS	start_codon	38110181	38110183	.	-	0	ID=g13406.t1.start1;Parent=g13406.t1;
OY727109.1_Ormia_ochracea_genome_assembly,_chromosome:_5	AUGUSTUS	gene	38139437	38139637	.	+	.	ID=g13407;
OY727109.1_Ormia_ochracea_genome_assembly,_chromosome:_5	AUGUSTUS	mRNA	38139437	38139637	0.88	+	.	ID=g13407.t1;Parent=g13407;
OY727109.1_Ormia_ochracea_genome_assembly,_chromosome:_5	AUGUSTUS	start_codon	38139437	38139439	.	+	0	ID=g13407.t1.start1;Parent=g13407.t1;
OY727109.1_Ormia_ochracea_genome_assembly,_chromosome:_5	AUGUSTUS	CDS	38139437	38139637	0.88	+	0	ID=g13407.t1.CDS1;Parent=g13407.t1;
OY727109.1_Ormia_ochracea_genome_assembly,_chromosome:_5	AUGUSTUS	exon	38139437	38139637	.	+	.	ID=g13407.t1.exon1;Parent=g13407.t1;
OY727109.1_Ormia_ochracea_genome_assembly,_chromosome:_5	AUGUSTUS	stop_codon	38139635	38139637	.	+	0	ID=g13407.t1.stop1;Parent=g13407.t1;
OY727109.1_Ormia_ochracea_genome_assembly,_chromosome:_5	AUGUSTUS	gene	38145177	38146364	.	+	.	ID=g13408;
OY727109.1_Ormia_ochracea_genome_assembly,_chromosome:_5	AUGUSTUS	mRNA	38145177	38146364	1	+	.	ID=g13408.t1;Parent=g13408;
OY727109.1_Ormia_ochracea_genome_assembly,_chromosome:_5	AUGUSTUS	start_codon	38145177	38145179	.	+	0	ID=g13408.t1.start1;Parent=g13408.t1;
OY727109.1_Ormia_ochracea_genome_assembly,_chromosome:_5	AUGUSTUS	CDS	38145177	38146364	1	+	0	ID=g13408.t1.CDS1;Parent=g13408.t1;
OY727109.1_Ormia_ochracea_genome_assembly,_chromosome:_5	AUGUSTUS	exon	38145177	38146364	.	+	.	ID=g13408.t1.exon1;Parent=g13408.t1;
OY727109.1_Ormia_ochracea_genome_assembly,_chromosome:_5	AUGUSTUS	stop_codon	38146362	38146364	.	+	0	ID=g13408.t1.stop1;Parent=g13408.t1;
OY727109.1_Ormia_ochracea_genome_assembly,_chromosome:_5	AUGUSTUS	gene	38150921	38154965	.	-	.	ID=g13409;
OY727109.1_Ormia_ochracea_genome_assembly,_chromosome:_5	AUGUSTUS	mRNA	38150921	38154965	1	-	.	ID=g13409.t1;Parent=g13409;
OY727109.1_Ormia_ochracea_genome_assembly,_chromosome:_5	AUGUSTUS	stop_codon	38150921	38150923	.	-	0	ID=g13409.t1.stop1;Parent=g13409.t1;
OY727109.1_Ormia_ochracea_genome_assembly,_chromosome:_5	AUGUSTUS	CDS	38150921	38150992	1	-	0	ID=g13409.t1.CDS1;Parent=g13409.t1;
OY727109.1_Ormia_ochracea_genome_assembly,_chromosome:_5	AUGUSTUS	exon	38150921	38150992	.	-	.	ID=g13409.t1.exon1;Parent=g13409.t1;
OY727109.1_Ormia_ochracea_genome_assembly,_chromosome:_5	AUGUSTUS	intron	38150993	38151045	1	-	.	ID=g13409.t1.intron1;Parent=g13409.t1;
OY727109.1_Ormia_ochracea_genome_assembly,_chromosome:_5	AUGUSTUS	CDS	38151046	38151147	1	-	0	ID=g13409.t1.CDS2;Parent=g13409.t1;
OY727109.1_Ormia_ochracea_genome_assembly,_chromosome:_5	AUGUSTUS	exon	38151046	38151147	.	-	.	ID=g13409.t1.exon2;Parent=g13409.t1;
OY727109.1_Ormia_ochracea_genome_assembly,_chromosome:_5	AUGUSTUS	intron	38151148	38151232	1	-	.	ID=g13409.t1.intron2;Parent=g13409.t1;
OY727109.1_Ormia_ochracea_genome_assembly,_chromosome:_5	AUGUSTUS	CDS	38151233	38151359	1	-	1	ID=g13409.t1.CDS3;Parent=g13409.t1;
OY727109.1_Ormia_ochracea_genome_assembly,_chromosome:_5	AUGUSTUS	exon	38151233	38151359	.	-	.	ID=g13409.t1.exon3;Parent=g13409.t1;
OY727109.1_Ormia_ochracea_genome_assembly,_chromosome:_5	AUGUSTUS	intron	38151360	38151417	1	-	.	ID=g13409.t1.intron3;Parent=g13409.t1;
OY727109.1_Ormia_ochracea_genome_assembly,_chromosome:_5	AUGUSTUS	CDS	38151418	38151659	1	-	0	ID=g13409.t1.CDS4;Parent=g13409.t1;
OY727109.1_Ormia_ochracea_genome_assembly,_chromosome:_5	AUGUSTUS	exon	38151418	38151659	.	-	.	ID=g13409.t1.exon4;Parent=g13409.t1;
OY727109.1_Ormia_ochracea_genome_assembly,_chromosome:_5	AUGUSTUS	intron	38151660	38151719	1	-	.	ID=g13409.t1.intron4;Parent=g13409.t1;
OY727109.1_Ormia_ochracea_genome_assembly,_chromosome:_5	AUGUSTUS	CDS	38151720	38151952	1	-	2	ID=g13409.t1.CDS5;Parent=g13409.t1;
OY727109.1_Ormia_ochracea_genome_assembly,_chromosome:_5	AUGUSTUS	exon	38151720	38151952	.	-	.	ID=g13409.t1.exon5;Parent=g13409.t1;
OY727109.1_Ormia_ochracea_genome_assembly,_chromosome:_5	AUGUSTUS	intron	38151953	38152033	1	-	.	ID=g13409.t1.intron5;Parent=g13409.t1;
OY727109.1_Ormia_ochracea_genome_assembly,_chromosome:_5	AUGUSTUS	CDS	38152034	38152161	1	-	1	ID=g13409.t1.CDS6;Parent=g13409.t1;
OY727109.1_Ormia_ochracea_genome_assembly,_chromosome:_5	AUGUSTUS	exon	38152034	38152161	.	-	.	ID=g13409.t1.exon6;Parent=g13409.t1;
OY727109.1_Ormia_ochracea_genome_assembly,_chromosome:_5	AUGUSTUS	intron	38152162	38154654	1	-	.	ID=g13409.t1.intron6;Parent=g13409.t1;
OY727109.1_Ormia_ochracea_genome_assembly,_chromosome:_5	AUGUSTUS	CDS	38154655	38154965	1	-	0	ID=g13409.t1.CDS7;Parent=g13409.t1;
OY727109.1_Ormia_ochracea_genome_assembly,_chromosome:_5	AUGUSTUS	exon	38154655	38154965	.	-	.	ID=g13409.t1.exon7;Parent=g13409.t1;
OY727109.1_Ormia_ochracea_genome_assembly,_chromosome:_5	AUGUSTUS	start_codon	38154963	38154965	.	-	0	ID=g13409.t1.start1;Parent=g13409.t1;
OY727109.1_Ormia_ochracea_genome_assembly,_chromosome:_5	AUGUSTUS	gene	38168549	38177402	.	-	.	ID=g13410;
OY727109.1_Ormia_ochracea_genome_assembly,_chromosome:_5	AUGUSTUS	mRNA	38168549	38177402	1	-	.	ID=g13410.t1;Parent=g13410;
OY727109.1_Ormia_ochracea_genome_assembly,_chromosome:_5	AUGUSTUS	stop_codon	38168549	38168551	.	-	0	ID=g13410.t1.stop1;Parent=g13410.t1;
OY727109.1_Ormia_ochracea_genome_assembly,_chromosome:_5	AUGUSTUS	CDS	38168549	38168802	1	-	2	ID=g13410.t1.CDS1;Parent=g13410.t1;
OY727109.1_Ormia_ochracea_genome_assembly,_chromosome:_5	AUGUSTUS	exon	38168549	38168802	.	-	.	ID=g13410.t1.exon1;Parent=g13410.t1;
OY727109.1_Ormia_ochracea_genome_assembly,_chromosome:_5	AUGUSTUS	intron	38168803	38170918	1	-	.	ID=g13410.t1.intron1;Parent=g13410.t1;
OY727109.1_Ormia_ochracea_genome_assembly,_chromosome:_5	AUGUSTUS	CDS	38170919	38171021	1	-	0	ID=g13410.t1.CDS2;Parent=g13410.t1;
OY727109.1_Ormia_ochracea_genome_assembly,_chromosome:_5	AUGUSTUS	exon	38170919	38171021	.	-	.	ID=g13410.t1.exon2;Parent=g13410.t1;
OY727109.1_Ormia_ochracea_genome_assembly,_chromosome:_5	AUGUSTUS	intron	38171022	38171089	1	-	.	ID=g13410.t1.intron2;Parent=g13410.t1;
OY727109.1_Ormia_ochracea_genome_assembly,_chromosome:_5	AUGUSTUS	CDS	38171090	38171302	1	-	0	ID=g13410.t1.CDS3;Parent=g13410.t1;
OY727109.1_Ormia_ochracea_genome_assembly,_chromosome:_5	AUGUSTUS	exon	38171090	38171302	.	-	.	ID=g13410.t1.exon3;Parent=g13410.t1;
OY727109.1_Ormia_ochracea_genome_assembly,_chromosome:_5	AUGUSTUS	intron	38171303	38171363	1	-	.	ID=g13410.t1.intron3;Parent=g13410.t1;
OY727109.1_Ormia_ochracea_genome_assembly,_chromosome:_5	AUGUSTUS	CDS	38171364	38171958	1	-	1	ID=g13410.t1.CDS4;Parent=g13410.t1;
OY727109.1_Ormia_ochracea_genome_assembly,_chromosome:_5	AUGUSTUS	exon	38171364	38171958	.	-	.	ID=g13410.t1.exon4;Parent=g13410.t1;
OY727109.1_Ormia_ochracea_genome_assembly,_chromosome:_5	AUGUSTUS	intron	38171959	38172098	1	-	.	ID=g13410.t1.intron4;Parent=g13410.t1;
OY727109.1_Ormia_ochracea_genome_assembly,_chromosome:_5	AUGUSTUS	CDS	38172099	38172259	1	-	0	ID=g13410.t1.CDS5;Parent=g13410.t1;
OY727109.1_Ormia_ochracea_genome_assembly,_chromosome:_5	AUGUSTUS	exon	38172099	38172259	.	-	.	ID=g13410.t1.exon5;Parent=g13410.t1;
OY727109.1_Ormia_ochracea_genome_assembly,_chromosome:_5	AUGUSTUS	intron	38172260	38172317	1	-	.	ID=g13410.t1.intron5;Parent=g13410.t1;
OY727109.1_Ormia_ochracea_genome_assembly,_chromosome:_5	AUGUSTUS	CDS	38172318	38172422	1	-	0	ID=g13410.t1.CDS6;Parent=g13410.t1;
OY727109.1_Ormia_ochracea_genome_assembly,_chromosome:_5	AUGUSTUS	exon	38172318	38172422	.	-	.	ID=g13410.t1.exon6;Parent=g13410.t1;
OY727109.1_Ormia_ochracea_genome_assembly,_chromosome:_5	AUGUSTUS	intron	38172423	38177258	1	-	.	ID=g13410.t1.intron6;Parent=g13410.t1;
OY727109.1_Ormia_ochracea_genome_assembly,_chromosome:_5	AUGUSTUS	CDS	38177259	38177402	1	-	0	ID=g13410.t1.CDS7;Parent=g13410.t1;
OY727109.1_Ormia_ochracea_genome_assembly,_chromosome:_5	AUGUSTUS	exon	38177259	38177402	.	-	.	ID=g13410.t1.exon7;Parent=g13410.t1;
OY727109.1_Ormia_ochracea_genome_assembly,_chromosome:_5	AUGUSTUS	start_codon	38177400	38177402	.	-	0	ID=g13410.t1.start1;Parent=g13410.t1;
OY727109.1_Ormia_ochracea_genome_assembly,_chromosome:_5	AUGUSTUS	gene	38179820	38181222	.	-	.	ID=g13411;
OY727109.1_Ormia_ochracea_genome_assembly,_chromosome:_5	AUGUSTUS	mRNA	38179820	38181222	1	-	.	ID=g13411.t1;Parent=g13411;
OY727109.1_Ormia_ochracea_genome_assembly,_chromosome:_5	AUGUSTUS	stop_codon	38179820	38179822	.	-	0	ID=g13411.t1.stop1;Parent=g13411.t1;
OY727109.1_Ormia_ochracea_genome_assembly,_chromosome:_5	AUGUSTUS	CDS	38179820	38179939	1	-	0	ID=g13411.t1.CDS1;Parent=g13411.t1;
OY727109.1_Ormia_ochracea_genome_assembly,_chromosome:_5	AUGUSTUS	exon	38179820	38179939	.	-	.	ID=g13411.t1.exon1;Parent=g13411.t1;
OY727109.1_Ormia_ochracea_genome_assembly,_chromosome:_5	AUGUSTUS	intron	38179940	38180004	1	-	.	ID=g13411.t1.intron1;Parent=g13411.t1;
OY727109.1_Ormia_ochracea_genome_assembly,_chromosome:_5	AUGUSTUS	CDS	38180005	38180180	1	-	2	ID=g13411.t1.CDS2;Parent=g13411.t1;
OY727109.1_Ormia_ochracea_genome_assembly,_chromosome:_5	AUGUSTUS	exon	38180005	38180180	.	-	.	ID=g13411.t1.exon2;Parent=g13411.t1;
OY727109.1_Ormia_ochracea_genome_assembly,_chromosome:_5	AUGUSTUS	intron	38180181	38180704	1	-	.	ID=g13411.t1.intron2;Parent=g13411.t1;
OY727109.1_Ormia_ochracea_genome_assembly,_chromosome:_5	AUGUSTUS	CDS	38180705	38180931	1	-	1	ID=g13411.t1.CDS3;Parent=g13411.t1;
OY727109.1_Ormia_ochracea_genome_assembly,_chromosome:_5	AUGUSTUS	exon	38180705	38180931	.	-	.	ID=g13411.t1.exon3;Parent=g13411.t1;
OY727109.1_Ormia_ochracea_genome_assembly,_chromosome:_5	AUGUSTUS	intron	38180932	38181000	1	-	.	ID=g13411.t1.intron3;Parent=g13411.t1;
OY727109.1_Ormia_ochracea_genome_assembly,_chromosome:_5	AUGUSTUS	CDS	38181001	38181078	1	-	1	ID=g13411.t1.CDS4;Parent=g13411.t1;
OY727109.1_Ormia_ochracea_genome_assembly,_chromosome:_5	AUGUSTUS	exon	38181001	38181078	.	-	.	ID=g13411.t1.exon4;Parent=g13411.t1;
OY727109.1_Ormia_ochracea_genome_assembly,_chromosome:_5	AUGUSTUS	intron	38181079	38181142	1	-	.	ID=g13411.t1.intron4;Parent=g13411.t1;
OY727109.1_Ormia_ochracea_genome_assembly,_chromosome:_5	AUGUSTUS	CDS	38181143	38181222	1	-	0	ID=g13411.t1.CDS5;Parent=g13411.t1;
OY727109.1_Ormia_ochracea_genome_assembly,_chromosome:_5	AUGUSTUS	exon	38181143	38181222	.	-	.	ID=g13411.t1.exon5;Parent=g13411.t1;
OY727109.1_Ormia_ochracea_genome_assembly,_chromosome:_5	AUGUSTUS	start_codon	38181220	38181222	.	-	0	ID=g13411.t1.start1;Parent=g13411.t1;
OY727109.1_Ormia_ochracea_genome_assembly,_chromosome:_5	AUGUSTUS	gene	38183032	38188137	.	+	.	ID=g13412;
OY727109.1_Ormia_ochracea_genome_assembly,_chromosome:_5	AUGUSTUS	mRNA	38183032	38188137	1	+	.	ID=g13412.t1;Parent=g13412;
OY727109.1_Ormia_ochracea_genome_assembly,_chromosome:_5	AUGUSTUS	start_codon	38183032	38183034	.	+	0	ID=g13412.t1.start1;Parent=g13412.t1;
OY727109.1_Ormia_ochracea_genome_assembly,_chromosome:_5	AUGUSTUS	CDS	38183032	38183603	1	+	0	ID=g13412.t1.CDS1;Parent=g13412.t1;
OY727109.1_Ormia_ochracea_genome_assembly,_chromosome:_5	AUGUSTUS	exon	38183032	38183603	.	+	.	ID=g13412.t1.exon1;Parent=g13412.t1;
OY727109.1_Ormia_ochracea_genome_assembly,_chromosome:_5	AUGUSTUS	intron	38183604	38183675	1	+	.	ID=g13412.t1.intron1;Parent=g13412.t1;
OY727109.1_Ormia_ochracea_genome_assembly,_chromosome:_5	AUGUSTUS	CDS	38183676	38184017	1	+	1	ID=g13412.t1.CDS2;Parent=g13412.t1;
OY727109.1_Ormia_ochracea_genome_assembly,_chromosome:_5	AUGUSTUS	exon	38183676	38184017	.	+	.	ID=g13412.t1.exon2;Parent=g13412.t1;
OY727109.1_Ormia_ochracea_genome_assembly,_chromosome:_5	AUGUSTUS	intron	38184018	38185508	1	+	.	ID=g13412.t1.intron2;Parent=g13412.t1;
OY727109.1_Ormia_ochracea_genome_assembly,_chromosome:_5	AUGUSTUS	CDS	38185509	38188137	1	+	1	ID=g13412.t1.CDS3;Parent=g13412.t1;
OY727109.1_Ormia_ochracea_genome_assembly,_chromosome:_5	AUGUSTUS	exon	38185509	38188137	.	+	.	ID=g13412.t1.exon3;Parent=g13412.t1;
OY727109.1_Ormia_ochracea_genome_assembly,_chromosome:_5	AUGUSTUS	stop_codon	38188135	38188137	.	+	0	ID=g13412.t1.stop1;Parent=g13412.t1;
OY727109.1_Ormia_ochracea_genome_assembly,_chromosome:_5	GeneMark.hmm3	mRNA	38183032	38188137	.	+	.	ID=g13412.t2;Parent=g13412;
OY727109.1_Ormia_ochracea_genome_assembly,_chromosome:_5	GeneMark.hmm3	start_codon	38183032	38183034	.	+	0	ID=g13412.t2.start1;Parent=g13412.t2;
OY727109.1_Ormia_ochracea_genome_assembly,_chromosome:_5	GeneMark.hmm3	CDS	38183032	38183603	.	+	0	ID=g13412.t2.CDS1;Parent=g13412.t2;
OY727109.1_Ormia_ochracea_genome_assembly,_chromosome:_5	GeneMark.hmm3	exon	38183032	38183603	0	+	.	ID=g13412.t2.exon1;Parent=g13412.t2;
OY727109.1_Ormia_ochracea_genome_assembly,_chromosome:_5	GeneMark.hmm3	intron	38183604	38183675	.	+	1	ID=g13412.t2.intron1;Parent=g13412.t2;
OY727109.1_Ormia_ochracea_genome_assembly,_chromosome:_5	GeneMark.hmm3	CDS	38183676	38184017	.	+	1	ID=g13412.t2.CDS2;Parent=g13412.t2;
OY727109.1_Ormia_ochracea_genome_assembly,_chromosome:_5	GeneMark.hmm3	exon	38183676	38184017	0	+	.	ID=g13412.t2.exon2;Parent=g13412.t2;
OY727109.1_Ormia_ochracea_genome_assembly,_chromosome:_5	GeneMark.hmm3	intron	38184018	38185508	.	+	1	ID=g13412.t2.intron2;Parent=g13412.t2;
OY727109.1_Ormia_ochracea_genome_assembly,_chromosome:_5	GeneMark.hmm3	CDS	38185509	38185915	.	+	1	ID=g13412.t2.CDS3;Parent=g13412.t2;
OY727109.1_Ormia_ochracea_genome_assembly,_chromosome:_5	GeneMark.hmm3	exon	38185509	38185915	0	+	.	ID=g13412.t2.exon3;Parent=g13412.t2;
OY727109.1_Ormia_ochracea_genome_assembly,_chromosome:_5	GeneMark.hmm3	intron	38185916	38185948	.	+	2	ID=g13412.t2.intron3;Parent=g13412.t2;
OY727109.1_Ormia_ochracea_genome_assembly,_chromosome:_5	GeneMark.hmm3	CDS	38185949	38188137	.	+	2	ID=g13412.t2.CDS4;Parent=g13412.t2;
OY727109.1_Ormia_ochracea_genome_assembly,_chromosome:_5	GeneMark.hmm3	exon	38185949	38188137	0	+	.	ID=g13412.t2.exon4;Parent=g13412.t2;
OY727109.1_Ormia_ochracea_genome_assembly,_chromosome:_5	GeneMark.hmm3	stop_codon	38188135	38188137	.	+	0	ID=g13412.t2.stop1;Parent=g13412.t2;
OY727109.1_Ormia_ochracea_genome_assembly,_chromosome:_5	AUGUSTUS	gene	38242329	38245033	.	-	.	ID=g13413;
OY727109.1_Ormia_ochracea_genome_assembly,_chromosome:_5	AUGUSTUS	mRNA	38242329	38245033	1	-	.	ID=g13413.t1;Parent=g13413;
OY727109.1_Ormia_ochracea_genome_assembly,_chromosome:_5	AUGUSTUS	stop_codon	38242329	38242331	.	-	0	ID=g13413.t1.stop1;Parent=g13413.t1;
OY727109.1_Ormia_ochracea_genome_assembly,_chromosome:_5	AUGUSTUS	CDS	38242329	38242681	1	-	2	ID=g13413.t1.CDS1;Parent=g13413.t1;
OY727109.1_Ormia_ochracea_genome_assembly,_chromosome:_5	AUGUSTUS	exon	38242329	38242681	.	-	.	ID=g13413.t1.exon1;Parent=g13413.t1;
OY727109.1_Ormia_ochracea_genome_assembly,_chromosome:_5	AUGUSTUS	intron	38242682	38242767	1	-	.	ID=g13413.t1.intron1;Parent=g13413.t1;
OY727109.1_Ormia_ochracea_genome_assembly,_chromosome:_5	AUGUSTUS	CDS	38242768	38245033	1	-	0	ID=g13413.t1.CDS2;Parent=g13413.t1;
OY727109.1_Ormia_ochracea_genome_assembly,_chromosome:_5	AUGUSTUS	exon	38242768	38245033	.	-	.	ID=g13413.t1.exon2;Parent=g13413.t1;
OY727109.1_Ormia_ochracea_genome_assembly,_chromosome:_5	AUGUSTUS	start_codon	38245031	38245033	.	-	0	ID=g13413.t1.start1;Parent=g13413.t1;
OY727109.1_Ormia_ochracea_genome_assembly,_chromosome:_5	AUGUSTUS	gene	38263844	38272992	.	+	.	ID=g13414;
OY727109.1_Ormia_ochracea_genome_assembly,_chromosome:_5	AUGUSTUS	mRNA	38263844	38272992	0.99	+	.	ID=g13414.t1;Parent=g13414;
OY727109.1_Ormia_ochracea_genome_assembly,_chromosome:_5	AUGUSTUS	start_codon	38263844	38263846	.	+	0	ID=g13414.t1.start1;Parent=g13414.t1;
OY727109.1_Ormia_ochracea_genome_assembly,_chromosome:_5	AUGUSTUS	CDS	38263844	38263978	1	+	0	ID=g13414.t1.CDS1;Parent=g13414.t1;
OY727109.1_Ormia_ochracea_genome_assembly,_chromosome:_5	AUGUSTUS	exon	38263844	38263978	.	+	.	ID=g13414.t1.exon1;Parent=g13414.t1;
OY727109.1_Ormia_ochracea_genome_assembly,_chromosome:_5	AUGUSTUS	intron	38263979	38270050	1	+	.	ID=g13414.t1.intron1;Parent=g13414.t1;
OY727109.1_Ormia_ochracea_genome_assembly,_chromosome:_5	AUGUSTUS	CDS	38270051	38270186	1	+	0	ID=g13414.t1.CDS2;Parent=g13414.t1;
OY727109.1_Ormia_ochracea_genome_assembly,_chromosome:_5	AUGUSTUS	exon	38270051	38270186	.	+	.	ID=g13414.t1.exon2;Parent=g13414.t1;
OY727109.1_Ormia_ochracea_genome_assembly,_chromosome:_5	AUGUSTUS	intron	38270187	38270847	1	+	.	ID=g13414.t1.intron2;Parent=g13414.t1;
OY727109.1_Ormia_ochracea_genome_assembly,_chromosome:_5	AUGUSTUS	CDS	38270848	38270990	1	+	2	ID=g13414.t1.CDS3;Parent=g13414.t1;
OY727109.1_Ormia_ochracea_genome_assembly,_chromosome:_5	AUGUSTUS	exon	38270848	38270990	.	+	.	ID=g13414.t1.exon3;Parent=g13414.t1;
OY727109.1_Ormia_ochracea_genome_assembly,_chromosome:_5	AUGUSTUS	intron	38270991	38271069	1	+	.	ID=g13414.t1.intron3;Parent=g13414.t1;
OY727109.1_Ormia_ochracea_genome_assembly,_chromosome:_5	AUGUSTUS	CDS	38271070	38272992	0.99	+	0	ID=g13414.t1.CDS4;Parent=g13414.t1;
OY727109.1_Ormia_ochracea_genome_assembly,_chromosome:_5	AUGUSTUS	exon	38271070	38272992	.	+	.	ID=g13414.t1.exon4;Parent=g13414.t1;
OY727109.1_Ormia_ochracea_genome_assembly,_chromosome:_5	AUGUSTUS	stop_codon	38272990	38272992	.	+	0	ID=g13414.t1.stop1;Parent=g13414.t1;
OY727109.1_Ormia_ochracea_genome_assembly,_chromosome:_5	AUGUSTUS	gene	38278644	38302249	.	+	.	ID=g13415;
OY727109.1_Ormia_ochracea_genome_assembly,_chromosome:_5	AUGUSTUS	mRNA	38278644	38302249	0.6	+	.	ID=g13415.t1;Parent=g13415;
OY727109.1_Ormia_ochracea_genome_assembly,_chromosome:_5	AUGUSTUS	start_codon	38278644	38278646	.	+	0	ID=g13415.t1.start1;Parent=g13415.t1;
OY727109.1_Ormia_ochracea_genome_assembly,_chromosome:_5	AUGUSTUS	CDS	38278644	38278670	0.6	+	0	ID=g13415.t1.CDS1;Parent=g13415.t1;
OY727109.1_Ormia_ochracea_genome_assembly,_chromosome:_5	AUGUSTUS	exon	38278644	38278670	.	+	.	ID=g13415.t1.exon1;Parent=g13415.t1;
OY727109.1_Ormia_ochracea_genome_assembly,_chromosome:_5	AUGUSTUS	intron	38278671	38279306	0.6	+	.	ID=g13415.t1.intron1;Parent=g13415.t1;
OY727109.1_Ormia_ochracea_genome_assembly,_chromosome:_5	AUGUSTUS	CDS	38279307	38279992	1	+	0	ID=g13415.t1.CDS2;Parent=g13415.t1;
OY727109.1_Ormia_ochracea_genome_assembly,_chromosome:_5	AUGUSTUS	exon	38279307	38279992	.	+	.	ID=g13415.t1.exon2;Parent=g13415.t1;
OY727109.1_Ormia_ochracea_genome_assembly,_chromosome:_5	AUGUSTUS	intron	38279993	38290844	1	+	.	ID=g13415.t1.intron2;Parent=g13415.t1;
OY727109.1_Ormia_ochracea_genome_assembly,_chromosome:_5	AUGUSTUS	CDS	38290845	38291123	1	+	1	ID=g13415.t1.CDS3;Parent=g13415.t1;
OY727109.1_Ormia_ochracea_genome_assembly,_chromosome:_5	AUGUSTUS	exon	38290845	38291123	.	+	.	ID=g13415.t1.exon3;Parent=g13415.t1;
OY727109.1_Ormia_ochracea_genome_assembly,_chromosome:_5	AUGUSTUS	intron	38291124	38292388	1	+	.	ID=g13415.t1.intron3;Parent=g13415.t1;
OY727109.1_Ormia_ochracea_genome_assembly,_chromosome:_5	AUGUSTUS	CDS	38292389	38293129	1	+	1	ID=g13415.t1.CDS4;Parent=g13415.t1;
OY727109.1_Ormia_ochracea_genome_assembly,_chromosome:_5	AUGUSTUS	exon	38292389	38293129	.	+	.	ID=g13415.t1.exon4;Parent=g13415.t1;
OY727109.1_Ormia_ochracea_genome_assembly,_chromosome:_5	AUGUSTUS	intron	38293130	38294955	1	+	.	ID=g13415.t1.intron4;Parent=g13415.t1;
OY727109.1_Ormia_ochracea_genome_assembly,_chromosome:_5	AUGUSTUS	CDS	38294956	38295115	1	+	1	ID=g13415.t1.CDS5;Parent=g13415.t1;
OY727109.1_Ormia_ochracea_genome_assembly,_chromosome:_5	AUGUSTUS	exon	38294956	38295115	.	+	.	ID=g13415.t1.exon5;Parent=g13415.t1;
OY727109.1_Ormia_ochracea_genome_assembly,_chromosome:_5	AUGUSTUS	intron	38295116	38298084	1	+	.	ID=g13415.t1.intron5;Parent=g13415.t1;
OY727109.1_Ormia_ochracea_genome_assembly,_chromosome:_5	AUGUSTUS	CDS	38298085	38298225	1	+	0	ID=g13415.t1.CDS6;Parent=g13415.t1;
OY727109.1_Ormia_ochracea_genome_assembly,_chromosome:_5	AUGUSTUS	exon	38298085	38298225	.	+	.	ID=g13415.t1.exon6;Parent=g13415.t1;
OY727109.1_Ormia_ochracea_genome_assembly,_chromosome:_5	AUGUSTUS	intron	38298226	38301892	1	+	.	ID=g13415.t1.intron6;Parent=g13415.t1;
OY727109.1_Ormia_ochracea_genome_assembly,_chromosome:_5	AUGUSTUS	CDS	38301893	38301969	1	+	0	ID=g13415.t1.CDS7;Parent=g13415.t1;
OY727109.1_Ormia_ochracea_genome_assembly,_chromosome:_5	AUGUSTUS	exon	38301893	38301969	.	+	.	ID=g13415.t1.exon7;Parent=g13415.t1;
OY727109.1_Ormia_ochracea_genome_assembly,_chromosome:_5	AUGUSTUS	intron	38301970	38302035	1	+	.	ID=g13415.t1.intron7;Parent=g13415.t1;
OY727109.1_Ormia_ochracea_genome_assembly,_chromosome:_5	AUGUSTUS	CDS	38302036	38302249	1	+	1	ID=g13415.t1.CDS8;Parent=g13415.t1;
OY727109.1_Ormia_ochracea_genome_assembly,_chromosome:_5	AUGUSTUS	exon	38302036	38302249	.	+	.	ID=g13415.t1.exon8;Parent=g13415.t1;
OY727109.1_Ormia_ochracea_genome_assembly,_chromosome:_5	AUGUSTUS	stop_codon	38302247	38302249	.	+	0	ID=g13415.t1.stop1;Parent=g13415.t1;
OY727109.1_Ormia_ochracea_genome_assembly,_chromosome:_5	AUGUSTUS	gene	38340910	38356840	.	-	.	ID=g13416;
OY727109.1_Ormia_ochracea_genome_assembly,_chromosome:_5	AUGUSTUS	mRNA	38340910	38356840	1	-	.	ID=g13416.t1;Parent=g13416;
OY727109.1_Ormia_ochracea_genome_assembly,_chromosome:_5	AUGUSTUS	stop_codon	38340910	38340912	.	-	0	ID=g13416.t1.stop1;Parent=g13416.t1;
OY727109.1_Ormia_ochracea_genome_assembly,_chromosome:_5	AUGUSTUS	CDS	38340910	38341407	1	-	0	ID=g13416.t1.CDS1;Parent=g13416.t1;
OY727109.1_Ormia_ochracea_genome_assembly,_chromosome:_5	AUGUSTUS	exon	38340910	38341407	.	-	.	ID=g13416.t1.exon1;Parent=g13416.t1;
OY727109.1_Ormia_ochracea_genome_assembly,_chromosome:_5	AUGUSTUS	intron	38341408	38341647	1	-	.	ID=g13416.t1.intron1;Parent=g13416.t1;
OY727109.1_Ormia_ochracea_genome_assembly,_chromosome:_5	AUGUSTUS	CDS	38341648	38341875	1	-	0	ID=g13416.t1.CDS2;Parent=g13416.t1;
OY727109.1_Ormia_ochracea_genome_assembly,_chromosome:_5	AUGUSTUS	exon	38341648	38341875	.	-	.	ID=g13416.t1.exon2;Parent=g13416.t1;
OY727109.1_Ormia_ochracea_genome_assembly,_chromosome:_5	AUGUSTUS	intron	38341876	38344635	1	-	.	ID=g13416.t1.intron2;Parent=g13416.t1;
OY727109.1_Ormia_ochracea_genome_assembly,_chromosome:_5	AUGUSTUS	CDS	38344636	38344779	1	-	0	ID=g13416.t1.CDS3;Parent=g13416.t1;
OY727109.1_Ormia_ochracea_genome_assembly,_chromosome:_5	AUGUSTUS	exon	38344636	38344779	.	-	.	ID=g13416.t1.exon3;Parent=g13416.t1;
OY727109.1_Ormia_ochracea_genome_assembly,_chromosome:_5	AUGUSTUS	intron	38344780	38344929	1	-	.	ID=g13416.t1.intron3;Parent=g13416.t1;
OY727109.1_Ormia_ochracea_genome_assembly,_chromosome:_5	AUGUSTUS	CDS	38344930	38345119	1	-	1	ID=g13416.t1.CDS4;Parent=g13416.t1;
OY727109.1_Ormia_ochracea_genome_assembly,_chromosome:_5	AUGUSTUS	exon	38344930	38345119	.	-	.	ID=g13416.t1.exon4;Parent=g13416.t1;
OY727109.1_Ormia_ochracea_genome_assembly,_chromosome:_5	AUGUSTUS	intron	38345120	38347688	1	-	.	ID=g13416.t1.intron4;Parent=g13416.t1;
OY727109.1_Ormia_ochracea_genome_assembly,_chromosome:_5	AUGUSTUS	CDS	38347689	38347798	1	-	0	ID=g13416.t1.CDS5;Parent=g13416.t1;
OY727109.1_Ormia_ochracea_genome_assembly,_chromosome:_5	AUGUSTUS	exon	38347689	38347798	.	-	.	ID=g13416.t1.exon5;Parent=g13416.t1;
OY727109.1_Ormia_ochracea_genome_assembly,_chromosome:_5	AUGUSTUS	intron	38347799	38349152	1	-	.	ID=g13416.t1.intron5;Parent=g13416.t1;
OY727109.1_Ormia_ochracea_genome_assembly,_chromosome:_5	AUGUSTUS	CDS	38349153	38349286	1	-	2	ID=g13416.t1.CDS6;Parent=g13416.t1;
OY727109.1_Ormia_ochracea_genome_assembly,_chromosome:_5	AUGUSTUS	exon	38349153	38349286	.	-	.	ID=g13416.t1.exon6;Parent=g13416.t1;
OY727109.1_Ormia_ochracea_genome_assembly,_chromosome:_5	AUGUSTUS	intron	38349287	38356311	1	-	.	ID=g13416.t1.intron6;Parent=g13416.t1;
OY727109.1_Ormia_ochracea_genome_assembly,_chromosome:_5	AUGUSTUS	CDS	38356312	38356840	1	-	0	ID=g13416.t1.CDS7;Parent=g13416.t1;
OY727109.1_Ormia_ochracea_genome_assembly,_chromosome:_5	AUGUSTUS	exon	38356312	38356840	.	-	.	ID=g13416.t1.exon7;Parent=g13416.t1;
OY727109.1_Ormia_ochracea_genome_assembly,_chromosome:_5	AUGUSTUS	start_codon	38356838	38356840	.	-	0	ID=g13416.t1.start1;Parent=g13416.t1;
OY727109.1_Ormia_ochracea_genome_assembly,_chromosome:_5	AUGUSTUS	gene	38513065	38513535	.	+	.	ID=g13417;
OY727109.1_Ormia_ochracea_genome_assembly,_chromosome:_5	AUGUSTUS	mRNA	38513065	38513535	1	+	.	ID=g13417.t1;Parent=g13417;
OY727109.1_Ormia_ochracea_genome_assembly,_chromosome:_5	AUGUSTUS	start_codon	38513065	38513067	.	+	0	ID=g13417.t1.start1;Parent=g13417.t1;
OY727109.1_Ormia_ochracea_genome_assembly,_chromosome:_5	AUGUSTUS	CDS	38513065	38513535	1	+	0	ID=g13417.t1.CDS1;Parent=g13417.t1;
OY727109.1_Ormia_ochracea_genome_assembly,_chromosome:_5	AUGUSTUS	exon	38513065	38513535	.	+	.	ID=g13417.t1.exon1;Parent=g13417.t1;
OY727109.1_Ormia_ochracea_genome_assembly,_chromosome:_5	AUGUSTUS	stop_codon	38513533	38513535	.	+	0	ID=g13417.t1.stop1;Parent=g13417.t1;
OY727109.1_Ormia_ochracea_genome_assembly,_chromosome:_5	AUGUSTUS	gene	38549540	38550049	.	+	.	ID=g13418;
OY727109.1_Ormia_ochracea_genome_assembly,_chromosome:_5	AUGUSTUS	mRNA	38549540	38550049	1	+	.	ID=g13418.t1;Parent=g13418;
OY727109.1_Ormia_ochracea_genome_assembly,_chromosome:_5	AUGUSTUS	start_codon	38549540	38549542	.	+	0	ID=g13418.t1.start1;Parent=g13418.t1;
OY727109.1_Ormia_ochracea_genome_assembly,_chromosome:_5	AUGUSTUS	CDS	38549540	38550049	1	+	0	ID=g13418.t1.CDS1;Parent=g13418.t1;
OY727109.1_Ormia_ochracea_genome_assembly,_chromosome:_5	AUGUSTUS	exon	38549540	38550049	.	+	.	ID=g13418.t1.exon1;Parent=g13418.t1;
OY727109.1_Ormia_ochracea_genome_assembly,_chromosome:_5	AUGUSTUS	stop_codon	38550047	38550049	.	+	0	ID=g13418.t1.stop1;Parent=g13418.t1;
OY727109.1_Ormia_ochracea_genome_assembly,_chromosome:_5	AUGUSTUS	gene	38567288	38568821	.	+	.	ID=g13419;
OY727109.1_Ormia_ochracea_genome_assembly,_chromosome:_5	AUGUSTUS	mRNA	38567288	38568821	0.41	+	.	ID=g13419.t1;Parent=g13419;
OY727109.1_Ormia_ochracea_genome_assembly,_chromosome:_5	AUGUSTUS	start_codon	38567288	38567290	.	+	0	ID=g13419.t1.start1;Parent=g13419.t1;
OY727109.1_Ormia_ochracea_genome_assembly,_chromosome:_5	AUGUSTUS	CDS	38567288	38567464	0.41	+	0	ID=g13419.t1.CDS1;Parent=g13419.t1;
OY727109.1_Ormia_ochracea_genome_assembly,_chromosome:_5	AUGUSTUS	exon	38567288	38567464	.	+	.	ID=g13419.t1.exon1;Parent=g13419.t1;
OY727109.1_Ormia_ochracea_genome_assembly,_chromosome:_5	AUGUSTUS	intron	38567465	38568707	1	+	.	ID=g13419.t1.intron1;Parent=g13419.t1;
OY727109.1_Ormia_ochracea_genome_assembly,_chromosome:_5	AUGUSTUS	CDS	38568708	38568821	1	+	0	ID=g13419.t1.CDS2;Parent=g13419.t1;
OY727109.1_Ormia_ochracea_genome_assembly,_chromosome:_5	AUGUSTUS	exon	38568708	38568821	.	+	.	ID=g13419.t1.exon2;Parent=g13419.t1;
OY727109.1_Ormia_ochracea_genome_assembly,_chromosome:_5	AUGUSTUS	stop_codon	38568819	38568821	.	+	0	ID=g13419.t1.stop1;Parent=g13419.t1;
OY727109.1_Ormia_ochracea_genome_assembly,_chromosome:_5	AUGUSTUS	gene	38575025	38576170	.	+	.	ID=g13420;
OY727109.1_Ormia_ochracea_genome_assembly,_chromosome:_5	AUGUSTUS	mRNA	38575025	38576170	1	+	.	ID=g13420.t1;Parent=g13420;
OY727109.1_Ormia_ochracea_genome_assembly,_chromosome:_5	AUGUSTUS	start_codon	38575025	38575027	.	+	0	ID=g13420.t1.start1;Parent=g13420.t1;
OY727109.1_Ormia_ochracea_genome_assembly,_chromosome:_5	AUGUSTUS	CDS	38575025	38576170	1	+	0	ID=g13420.t1.CDS1;Parent=g13420.t1;
OY727109.1_Ormia_ochracea_genome_assembly,_chromosome:_5	AUGUSTUS	exon	38575025	38576170	.	+	.	ID=g13420.t1.exon1;Parent=g13420.t1;
OY727109.1_Ormia_ochracea_genome_assembly,_chromosome:_5	AUGUSTUS	stop_codon	38576168	38576170	.	+	0	ID=g13420.t1.stop1;Parent=g13420.t1;
OY727109.1_Ormia_ochracea_genome_assembly,_chromosome:_5	AUGUSTUS	gene	38576569	38579226	.	+	.	ID=g13421;
OY727109.1_Ormia_ochracea_genome_assembly,_chromosome:_5	AUGUSTUS	mRNA	38576569	38579226	0.83	+	.	ID=g13421.t1;Parent=g13421;
OY727109.1_Ormia_ochracea_genome_assembly,_chromosome:_5	AUGUSTUS	start_codon	38576569	38576571	.	+	0	ID=g13421.t1.start1;Parent=g13421.t1;
OY727109.1_Ormia_ochracea_genome_assembly,_chromosome:_5	AUGUSTUS	CDS	38576569	38579226	0.83	+	0	ID=g13421.t1.CDS1;Parent=g13421.t1;
OY727109.1_Ormia_ochracea_genome_assembly,_chromosome:_5	AUGUSTUS	exon	38576569	38579226	.	+	.	ID=g13421.t1.exon1;Parent=g13421.t1;
OY727109.1_Ormia_ochracea_genome_assembly,_chromosome:_5	AUGUSTUS	stop_codon	38579224	38579226	.	+	0	ID=g13421.t1.stop1;Parent=g13421.t1;
OY727109.1_Ormia_ochracea_genome_assembly,_chromosome:_5	AUGUSTUS	gene	38579385	38580575	.	+	.	ID=g13422;
OY727109.1_Ormia_ochracea_genome_assembly,_chromosome:_5	AUGUSTUS	mRNA	38579385	38580575	1	+	.	ID=g13422.t1;Parent=g13422;
OY727109.1_Ormia_ochracea_genome_assembly,_chromosome:_5	AUGUSTUS	start_codon	38579385	38579387	.	+	0	ID=g13422.t1.start1;Parent=g13422.t1;
OY727109.1_Ormia_ochracea_genome_assembly,_chromosome:_5	AUGUSTUS	CDS	38579385	38580575	1	+	0	ID=g13422.t1.CDS1;Parent=g13422.t1;
OY727109.1_Ormia_ochracea_genome_assembly,_chromosome:_5	AUGUSTUS	exon	38579385	38580575	.	+	.	ID=g13422.t1.exon1;Parent=g13422.t1;
OY727109.1_Ormia_ochracea_genome_assembly,_chromosome:_5	AUGUSTUS	stop_codon	38580573	38580575	.	+	0	ID=g13422.t1.stop1;Parent=g13422.t1;
OY727109.1_Ormia_ochracea_genome_assembly,_chromosome:_5	AUGUSTUS	gene	38628366	38644186	.	+	.	ID=g13423;
OY727109.1_Ormia_ochracea_genome_assembly,_chromosome:_5	AUGUSTUS	mRNA	38628366	38644186	0.54	+	.	ID=g13423.t1;Parent=g13423;
OY727109.1_Ormia_ochracea_genome_assembly,_chromosome:_5	AUGUSTUS	start_codon	38628366	38628368	.	+	0	ID=g13423.t1.start1;Parent=g13423.t1;
OY727109.1_Ormia_ochracea_genome_assembly,_chromosome:_5	AUGUSTUS	CDS	38628366	38628374	0.55	+	0	ID=g13423.t1.CDS1;Parent=g13423.t1;
OY727109.1_Ormia_ochracea_genome_assembly,_chromosome:_5	AUGUSTUS	exon	38628366	38628374	.	+	.	ID=g13423.t1.exon1;Parent=g13423.t1;
OY727109.1_Ormia_ochracea_genome_assembly,_chromosome:_5	AUGUSTUS	intron	38628375	38630463	0.54	+	.	ID=g13423.t1.intron1;Parent=g13423.t1;
OY727109.1_Ormia_ochracea_genome_assembly,_chromosome:_5	AUGUSTUS	CDS	38630464	38630691	0.99	+	0	ID=g13423.t1.CDS2;Parent=g13423.t1;
OY727109.1_Ormia_ochracea_genome_assembly,_chromosome:_5	AUGUSTUS	exon	38630464	38630691	.	+	.	ID=g13423.t1.exon2;Parent=g13423.t1;
OY727109.1_Ormia_ochracea_genome_assembly,_chromosome:_5	AUGUSTUS	intron	38630692	38643163	1	+	.	ID=g13423.t1.intron2;Parent=g13423.t1;
OY727109.1_Ormia_ochracea_genome_assembly,_chromosome:_5	AUGUSTUS	CDS	38643164	38644186	1	+	0	ID=g13423.t1.CDS3;Parent=g13423.t1;
OY727109.1_Ormia_ochracea_genome_assembly,_chromosome:_5	AUGUSTUS	exon	38643164	38644186	.	+	.	ID=g13423.t1.exon3;Parent=g13423.t1;
OY727109.1_Ormia_ochracea_genome_assembly,_chromosome:_5	AUGUSTUS	stop_codon	38644184	38644186	.	+	0	ID=g13423.t1.stop1;Parent=g13423.t1;
OY727109.1_Ormia_ochracea_genome_assembly,_chromosome:_5	AUGUSTUS	mRNA	38628366	38644186	0.5	+	.	ID=g13423.t2;Parent=g13423;
OY727109.1_Ormia_ochracea_genome_assembly,_chromosome:_5	AUGUSTUS	start_codon	38628366	38628368	.	+	0	ID=g13423.t2.start1;Parent=g13423.t2;
OY727109.1_Ormia_ochracea_genome_assembly,_chromosome:_5	AUGUSTUS	CDS	38628366	38628374	0.5	+	0	ID=g13423.t2.CDS1;Parent=g13423.t2;
OY727109.1_Ormia_ochracea_genome_assembly,_chromosome:_5	AUGUSTUS	exon	38628366	38628374	.	+	.	ID=g13423.t2.exon1;Parent=g13423.t2;
OY727109.1_Ormia_ochracea_genome_assembly,_chromosome:_5	AUGUSTUS	intron	38628375	38630463	0.5	+	.	ID=g13423.t2.intron1;Parent=g13423.t2;
OY727109.1_Ormia_ochracea_genome_assembly,_chromosome:_5	AUGUSTUS	CDS	38630464	38630658	1	+	0	ID=g13423.t2.CDS2;Parent=g13423.t2;
OY727109.1_Ormia_ochracea_genome_assembly,_chromosome:_5	AUGUSTUS	exon	38630464	38630658	.	+	.	ID=g13423.t2.exon2;Parent=g13423.t2;
OY727109.1_Ormia_ochracea_genome_assembly,_chromosome:_5	AUGUSTUS	intron	38630659	38643163	1	+	.	ID=g13423.t2.intron2;Parent=g13423.t2;
OY727109.1_Ormia_ochracea_genome_assembly,_chromosome:_5	AUGUSTUS	CDS	38643164	38644186	1	+	0	ID=g13423.t2.CDS3;Parent=g13423.t2;
OY727109.1_Ormia_ochracea_genome_assembly,_chromosome:_5	AUGUSTUS	exon	38643164	38644186	.	+	.	ID=g13423.t2.exon3;Parent=g13423.t2;
OY727109.1_Ormia_ochracea_genome_assembly,_chromosome:_5	AUGUSTUS	stop_codon	38644184	38644186	.	+	0	ID=g13423.t2.stop1;Parent=g13423.t2;
OY727109.1_Ormia_ochracea_genome_assembly,_chromosome:_5	AUGUSTUS	gene	38652995	38655414	.	+	.	ID=g13424;
OY727109.1_Ormia_ochracea_genome_assembly,_chromosome:_5	AUGUSTUS	mRNA	38652995	38655414	1	+	.	ID=g13424.t1;Parent=g13424;
OY727109.1_Ormia_ochracea_genome_assembly,_chromosome:_5	AUGUSTUS	start_codon	38652995	38652997	.	+	0	ID=g13424.t1.start1;Parent=g13424.t1;
OY727109.1_Ormia_ochracea_genome_assembly,_chromosome:_5	AUGUSTUS	CDS	38652995	38653110	1	+	0	ID=g13424.t1.CDS1;Parent=g13424.t1;
OY727109.1_Ormia_ochracea_genome_assembly,_chromosome:_5	AUGUSTUS	exon	38652995	38653110	.	+	.	ID=g13424.t1.exon1;Parent=g13424.t1;
OY727109.1_Ormia_ochracea_genome_assembly,_chromosome:_5	AUGUSTUS	intron	38653111	38653182	1	+	.	ID=g13424.t1.intron1;Parent=g13424.t1;
OY727109.1_Ormia_ochracea_genome_assembly,_chromosome:_5	AUGUSTUS	CDS	38653183	38653398	1	+	1	ID=g13424.t1.CDS2;Parent=g13424.t1;
OY727109.1_Ormia_ochracea_genome_assembly,_chromosome:_5	AUGUSTUS	exon	38653183	38653398	.	+	.	ID=g13424.t1.exon2;Parent=g13424.t1;
OY727109.1_Ormia_ochracea_genome_assembly,_chromosome:_5	AUGUSTUS	intron	38653399	38653909	1	+	.	ID=g13424.t1.intron2;Parent=g13424.t1;
OY727109.1_Ormia_ochracea_genome_assembly,_chromosome:_5	AUGUSTUS	CDS	38653910	38653979	1	+	1	ID=g13424.t1.CDS3;Parent=g13424.t1;
OY727109.1_Ormia_ochracea_genome_assembly,_chromosome:_5	AUGUSTUS	exon	38653910	38653979	.	+	.	ID=g13424.t1.exon3;Parent=g13424.t1;
OY727109.1_Ormia_ochracea_genome_assembly,_chromosome:_5	AUGUSTUS	intron	38653980	38654047	1	+	.	ID=g13424.t1.intron3;Parent=g13424.t1;
OY727109.1_Ormia_ochracea_genome_assembly,_chromosome:_5	AUGUSTUS	CDS	38654048	38654238	1	+	0	ID=g13424.t1.CDS4;Parent=g13424.t1;
OY727109.1_Ormia_ochracea_genome_assembly,_chromosome:_5	AUGUSTUS	exon	38654048	38654238	.	+	.	ID=g13424.t1.exon4;Parent=g13424.t1;
OY727109.1_Ormia_ochracea_genome_assembly,_chromosome:_5	AUGUSTUS	intron	38654239	38654324	1	+	.	ID=g13424.t1.intron4;Parent=g13424.t1;
OY727109.1_Ormia_ochracea_genome_assembly,_chromosome:_5	AUGUSTUS	CDS	38654325	38654417	1	+	1	ID=g13424.t1.CDS5;Parent=g13424.t1;
OY727109.1_Ormia_ochracea_genome_assembly,_chromosome:_5	AUGUSTUS	exon	38654325	38654417	.	+	.	ID=g13424.t1.exon5;Parent=g13424.t1;
OY727109.1_Ormia_ochracea_genome_assembly,_chromosome:_5	AUGUSTUS	intron	38654418	38654475	1	+	.	ID=g13424.t1.intron5;Parent=g13424.t1;
OY727109.1_Ormia_ochracea_genome_assembly,_chromosome:_5	AUGUSTUS	CDS	38654476	38654533	1	+	1	ID=g13424.t1.CDS6;Parent=g13424.t1;
OY727109.1_Ormia_ochracea_genome_assembly,_chromosome:_5	AUGUSTUS	exon	38654476	38654533	.	+	.	ID=g13424.t1.exon6;Parent=g13424.t1;
OY727109.1_Ormia_ochracea_genome_assembly,_chromosome:_5	AUGUSTUS	intron	38654534	38654604	1	+	.	ID=g13424.t1.intron6;Parent=g13424.t1;
OY727109.1_Ormia_ochracea_genome_assembly,_chromosome:_5	AUGUSTUS	CDS	38654605	38654778	1	+	0	ID=g13424.t1.CDS7;Parent=g13424.t1;
OY727109.1_Ormia_ochracea_genome_assembly,_chromosome:_5	AUGUSTUS	exon	38654605	38654778	.	+	.	ID=g13424.t1.exon7;Parent=g13424.t1;
OY727109.1_Ormia_ochracea_genome_assembly,_chromosome:_5	AUGUSTUS	intron	38654779	38654863	1	+	.	ID=g13424.t1.intron7;Parent=g13424.t1;
OY727109.1_Ormia_ochracea_genome_assembly,_chromosome:_5	AUGUSTUS	CDS	38654864	38655076	1	+	0	ID=g13424.t1.CDS8;Parent=g13424.t1;
OY727109.1_Ormia_ochracea_genome_assembly,_chromosome:_5	AUGUSTUS	exon	38654864	38655076	.	+	.	ID=g13424.t1.exon8;Parent=g13424.t1;
OY727109.1_Ormia_ochracea_genome_assembly,_chromosome:_5	AUGUSTUS	intron	38655077	38655138	1	+	.	ID=g13424.t1.intron8;Parent=g13424.t1;
OY727109.1_Ormia_ochracea_genome_assembly,_chromosome:_5	AUGUSTUS	CDS	38655139	38655414	1	+	0	ID=g13424.t1.CDS9;Parent=g13424.t1;
OY727109.1_Ormia_ochracea_genome_assembly,_chromosome:_5	AUGUSTUS	exon	38655139	38655414	.	+	.	ID=g13424.t1.exon9;Parent=g13424.t1;
OY727109.1_Ormia_ochracea_genome_assembly,_chromosome:_5	AUGUSTUS	stop_codon	38655412	38655414	.	+	0	ID=g13424.t1.stop1;Parent=g13424.t1;
OY727109.1_Ormia_ochracea_genome_assembly,_chromosome:_5	AUGUSTUS	gene	38655924	38658559	.	-	.	ID=g13425;
OY727109.1_Ormia_ochracea_genome_assembly,_chromosome:_5	AUGUSTUS	mRNA	38655924	38658559	1	-	.	ID=g13425.t1;Parent=g13425;
OY727109.1_Ormia_ochracea_genome_assembly,_chromosome:_5	AUGUSTUS	stop_codon	38655924	38655926	.	-	0	ID=g13425.t1.stop1;Parent=g13425.t1;
OY727109.1_Ormia_ochracea_genome_assembly,_chromosome:_5	AUGUSTUS	CDS	38655924	38656145	1	-	0	ID=g13425.t1.CDS1;Parent=g13425.t1;
OY727109.1_Ormia_ochracea_genome_assembly,_chromosome:_5	AUGUSTUS	exon	38655924	38656145	.	-	.	ID=g13425.t1.exon1;Parent=g13425.t1;
OY727109.1_Ormia_ochracea_genome_assembly,_chromosome:_5	AUGUSTUS	intron	38656146	38656212	1	-	.	ID=g13425.t1.intron1;Parent=g13425.t1;
OY727109.1_Ormia_ochracea_genome_assembly,_chromosome:_5	AUGUSTUS	CDS	38656213	38656362	1	-	0	ID=g13425.t1.CDS2;Parent=g13425.t1;
OY727109.1_Ormia_ochracea_genome_assembly,_chromosome:_5	AUGUSTUS	exon	38656213	38656362	.	-	.	ID=g13425.t1.exon2;Parent=g13425.t1;
OY727109.1_Ormia_ochracea_genome_assembly,_chromosome:_5	AUGUSTUS	intron	38656363	38656427	1	-	.	ID=g13425.t1.intron2;Parent=g13425.t1;
OY727109.1_Ormia_ochracea_genome_assembly,_chromosome:_5	AUGUSTUS	CDS	38656428	38656568	1	-	0	ID=g13425.t1.CDS3;Parent=g13425.t1;
OY727109.1_Ormia_ochracea_genome_assembly,_chromosome:_5	AUGUSTUS	exon	38656428	38656568	.	-	.	ID=g13425.t1.exon3;Parent=g13425.t1;
OY727109.1_Ormia_ochracea_genome_assembly,_chromosome:_5	AUGUSTUS	intron	38656569	38657435	1	-	.	ID=g13425.t1.intron3;Parent=g13425.t1;
OY727109.1_Ormia_ochracea_genome_assembly,_chromosome:_5	AUGUSTUS	CDS	38657436	38658209	1	-	0	ID=g13425.t1.CDS4;Parent=g13425.t1;
OY727109.1_Ormia_ochracea_genome_assembly,_chromosome:_5	AUGUSTUS	exon	38657436	38658209	.	-	.	ID=g13425.t1.exon4;Parent=g13425.t1;
OY727109.1_Ormia_ochracea_genome_assembly,_chromosome:_5	AUGUSTUS	intron	38658210	38658442	1	-	.	ID=g13425.t1.intron4;Parent=g13425.t1;
OY727109.1_Ormia_ochracea_genome_assembly,_chromosome:_5	AUGUSTUS	CDS	38658443	38658559	1	-	0	ID=g13425.t1.CDS5;Parent=g13425.t1;
OY727109.1_Ormia_ochracea_genome_assembly,_chromosome:_5	AUGUSTUS	exon	38658443	38658559	.	-	.	ID=g13425.t1.exon5;Parent=g13425.t1;
OY727109.1_Ormia_ochracea_genome_assembly,_chromosome:_5	AUGUSTUS	start_codon	38658557	38658559	.	-	0	ID=g13425.t1.start1;Parent=g13425.t1;
OY727109.1_Ormia_ochracea_genome_assembly,_chromosome:_5	AUGUSTUS	gene	38659713	38661692	.	+	.	ID=g13426;
OY727109.1_Ormia_ochracea_genome_assembly,_chromosome:_5	AUGUSTUS	mRNA	38659713	38661692	1	+	.	ID=g13426.t1;Parent=g13426;
OY727109.1_Ormia_ochracea_genome_assembly,_chromosome:_5	AUGUSTUS	start_codon	38659713	38659715	.	+	0	ID=g13426.t1.start1;Parent=g13426.t1;
OY727109.1_Ormia_ochracea_genome_assembly,_chromosome:_5	AUGUSTUS	CDS	38659713	38659728	1	+	0	ID=g13426.t1.CDS1;Parent=g13426.t1;
OY727109.1_Ormia_ochracea_genome_assembly,_chromosome:_5	AUGUSTUS	exon	38659713	38659728	.	+	.	ID=g13426.t1.exon1;Parent=g13426.t1;
OY727109.1_Ormia_ochracea_genome_assembly,_chromosome:_5	AUGUSTUS	intron	38659729	38659906	1	+	.	ID=g13426.t1.intron1;Parent=g13426.t1;
OY727109.1_Ormia_ochracea_genome_assembly,_chromosome:_5	AUGUSTUS	CDS	38659907	38659989	1	+	2	ID=g13426.t1.CDS2;Parent=g13426.t1;
OY727109.1_Ormia_ochracea_genome_assembly,_chromosome:_5	AUGUSTUS	exon	38659907	38659989	.	+	.	ID=g13426.t1.exon2;Parent=g13426.t1;
OY727109.1_Ormia_ochracea_genome_assembly,_chromosome:_5	AUGUSTUS	intron	38659990	38660310	1	+	.	ID=g13426.t1.intron2;Parent=g13426.t1;
OY727109.1_Ormia_ochracea_genome_assembly,_chromosome:_5	AUGUSTUS	CDS	38660311	38660433	1	+	0	ID=g13426.t1.CDS3;Parent=g13426.t1;
OY727109.1_Ormia_ochracea_genome_assembly,_chromosome:_5	AUGUSTUS	exon	38660311	38660433	.	+	.	ID=g13426.t1.exon3;Parent=g13426.t1;
OY727109.1_Ormia_ochracea_genome_assembly,_chromosome:_5	AUGUSTUS	intron	38660434	38661042	1	+	.	ID=g13426.t1.intron3;Parent=g13426.t1;
OY727109.1_Ormia_ochracea_genome_assembly,_chromosome:_5	AUGUSTUS	CDS	38661043	38661331	1	+	0	ID=g13426.t1.CDS4;Parent=g13426.t1;
OY727109.1_Ormia_ochracea_genome_assembly,_chromosome:_5	AUGUSTUS	exon	38661043	38661331	.	+	.	ID=g13426.t1.exon4;Parent=g13426.t1;
OY727109.1_Ormia_ochracea_genome_assembly,_chromosome:_5	AUGUSTUS	intron	38661332	38661417	1	+	.	ID=g13426.t1.intron4;Parent=g13426.t1;
OY727109.1_Ormia_ochracea_genome_assembly,_chromosome:_5	AUGUSTUS	CDS	38661418	38661554	1	+	2	ID=g13426.t1.CDS5;Parent=g13426.t1;
OY727109.1_Ormia_ochracea_genome_assembly,_chromosome:_5	AUGUSTUS	exon	38661418	38661554	.	+	.	ID=g13426.t1.exon5;Parent=g13426.t1;
OY727109.1_Ormia_ochracea_genome_assembly,_chromosome:_5	AUGUSTUS	intron	38661555	38661626	1	+	.	ID=g13426.t1.intron5;Parent=g13426.t1;
OY727109.1_Ormia_ochracea_genome_assembly,_chromosome:_5	AUGUSTUS	CDS	38661627	38661692	1	+	0	ID=g13426.t1.CDS6;Parent=g13426.t1;
OY727109.1_Ormia_ochracea_genome_assembly,_chromosome:_5	AUGUSTUS	exon	38661627	38661692	.	+	.	ID=g13426.t1.exon6;Parent=g13426.t1;
OY727109.1_Ormia_ochracea_genome_assembly,_chromosome:_5	AUGUSTUS	stop_codon	38661690	38661692	.	+	0	ID=g13426.t1.stop1;Parent=g13426.t1;
OY727109.1_Ormia_ochracea_genome_assembly,_chromosome:_5	AUGUSTUS	gene	38662890	38663573	.	+	.	ID=g13427;
OY727109.1_Ormia_ochracea_genome_assembly,_chromosome:_5	AUGUSTUS	mRNA	38662890	38663573	1	+	.	ID=g13427.t1;Parent=g13427;
OY727109.1_Ormia_ochracea_genome_assembly,_chromosome:_5	AUGUSTUS	start_codon	38662890	38662892	.	+	0	ID=g13427.t1.start1;Parent=g13427.t1;
OY727109.1_Ormia_ochracea_genome_assembly,_chromosome:_5	AUGUSTUS	CDS	38662890	38662977	1	+	0	ID=g13427.t1.CDS1;Parent=g13427.t1;
OY727109.1_Ormia_ochracea_genome_assembly,_chromosome:_5	AUGUSTUS	exon	38662890	38662977	.	+	.	ID=g13427.t1.exon1;Parent=g13427.t1;
OY727109.1_Ormia_ochracea_genome_assembly,_chromosome:_5	AUGUSTUS	intron	38662978	38663034	1	+	.	ID=g13427.t1.intron1;Parent=g13427.t1;
OY727109.1_Ormia_ochracea_genome_assembly,_chromosome:_5	AUGUSTUS	CDS	38663035	38663573	1	+	2	ID=g13427.t1.CDS2;Parent=g13427.t1;
OY727109.1_Ormia_ochracea_genome_assembly,_chromosome:_5	AUGUSTUS	exon	38663035	38663573	.	+	.	ID=g13427.t1.exon2;Parent=g13427.t1;
OY727109.1_Ormia_ochracea_genome_assembly,_chromosome:_5	AUGUSTUS	stop_codon	38663571	38663573	.	+	0	ID=g13427.t1.stop1;Parent=g13427.t1;
OY727109.1_Ormia_ochracea_genome_assembly,_chromosome:_5	AUGUSTUS	gene	38663664	38664323	.	-	.	ID=g13428;
OY727109.1_Ormia_ochracea_genome_assembly,_chromosome:_5	AUGUSTUS	mRNA	38663664	38664323	1	-	.	ID=g13428.t1;Parent=g13428;
OY727109.1_Ormia_ochracea_genome_assembly,_chromosome:_5	AUGUSTUS	stop_codon	38663664	38663666	.	-	0	ID=g13428.t1.stop1;Parent=g13428.t1;
OY727109.1_Ormia_ochracea_genome_assembly,_chromosome:_5	AUGUSTUS	CDS	38663664	38664323	1	-	0	ID=g13428.t1.CDS1;Parent=g13428.t1;
OY727109.1_Ormia_ochracea_genome_assembly,_chromosome:_5	AUGUSTUS	exon	38663664	38664323	.	-	.	ID=g13428.t1.exon1;Parent=g13428.t1;
OY727109.1_Ormia_ochracea_genome_assembly,_chromosome:_5	AUGUSTUS	start_codon	38664321	38664323	.	-	0	ID=g13428.t1.start1;Parent=g13428.t1;
OY727109.1_Ormia_ochracea_genome_assembly,_chromosome:_5	AUGUSTUS	gene	38667384	38673997	.	-	.	ID=g13429;
OY727109.1_Ormia_ochracea_genome_assembly,_chromosome:_5	AUGUSTUS	mRNA	38667384	38673997	0.84	-	.	ID=g13429.t1;Parent=g13429;
OY727109.1_Ormia_ochracea_genome_assembly,_chromosome:_5	AUGUSTUS	stop_codon	38667384	38667386	.	-	0	ID=g13429.t1.stop1;Parent=g13429.t1;
OY727109.1_Ormia_ochracea_genome_assembly,_chromosome:_5	AUGUSTUS	CDS	38667384	38667590	1	-	0	ID=g13429.t1.CDS1;Parent=g13429.t1;
OY727109.1_Ormia_ochracea_genome_assembly,_chromosome:_5	AUGUSTUS	exon	38667384	38667590	.	-	.	ID=g13429.t1.exon1;Parent=g13429.t1;
OY727109.1_Ormia_ochracea_genome_assembly,_chromosome:_5	AUGUSTUS	intron	38667591	38667752	1	-	.	ID=g13429.t1.intron1;Parent=g13429.t1;
OY727109.1_Ormia_ochracea_genome_assembly,_chromosome:_5	AUGUSTUS	CDS	38667753	38667837	1	-	1	ID=g13429.t1.CDS2;Parent=g13429.t1;
OY727109.1_Ormia_ochracea_genome_assembly,_chromosome:_5	AUGUSTUS	exon	38667753	38667837	.	-	.	ID=g13429.t1.exon2;Parent=g13429.t1;
OY727109.1_Ormia_ochracea_genome_assembly,_chromosome:_5	AUGUSTUS	intron	38667838	38667893	1	-	.	ID=g13429.t1.intron2;Parent=g13429.t1;
OY727109.1_Ormia_ochracea_genome_assembly,_chromosome:_5	AUGUSTUS	CDS	38667894	38668192	1	-	0	ID=g13429.t1.CDS3;Parent=g13429.t1;
OY727109.1_Ormia_ochracea_genome_assembly,_chromosome:_5	AUGUSTUS	exon	38667894	38668192	.	-	.	ID=g13429.t1.exon3;Parent=g13429.t1;
OY727109.1_Ormia_ochracea_genome_assembly,_chromosome:_5	AUGUSTUS	intron	38668193	38668260	1	-	.	ID=g13429.t1.intron3;Parent=g13429.t1;
OY727109.1_Ormia_ochracea_genome_assembly,_chromosome:_5	AUGUSTUS	CDS	38668261	38668581	1	-	0	ID=g13429.t1.CDS4;Parent=g13429.t1;
OY727109.1_Ormia_ochracea_genome_assembly,_chromosome:_5	AUGUSTUS	exon	38668261	38668581	.	-	.	ID=g13429.t1.exon4;Parent=g13429.t1;
OY727109.1_Ormia_ochracea_genome_assembly,_chromosome:_5	AUGUSTUS	intron	38668582	38669183	1	-	.	ID=g13429.t1.intron4;Parent=g13429.t1;
OY727109.1_Ormia_ochracea_genome_assembly,_chromosome:_5	AUGUSTUS	CDS	38669184	38669690	1	-	0	ID=g13429.t1.CDS5;Parent=g13429.t1;
OY727109.1_Ormia_ochracea_genome_assembly,_chromosome:_5	AUGUSTUS	exon	38669184	38669690	.	-	.	ID=g13429.t1.exon5;Parent=g13429.t1;
OY727109.1_Ormia_ochracea_genome_assembly,_chromosome:_5	AUGUSTUS	intron	38669691	38669753	1	-	.	ID=g13429.t1.intron5;Parent=g13429.t1;
OY727109.1_Ormia_ochracea_genome_assembly,_chromosome:_5	AUGUSTUS	CDS	38669754	38669990	1	-	0	ID=g13429.t1.CDS6;Parent=g13429.t1;
OY727109.1_Ormia_ochracea_genome_assembly,_chromosome:_5	AUGUSTUS	exon	38669754	38669990	.	-	.	ID=g13429.t1.exon6;Parent=g13429.t1;
OY727109.1_Ormia_ochracea_genome_assembly,_chromosome:_5	AUGUSTUS	intron	38669991	38670054	1	-	.	ID=g13429.t1.intron6;Parent=g13429.t1;
OY727109.1_Ormia_ochracea_genome_assembly,_chromosome:_5	AUGUSTUS	CDS	38670055	38670439	1	-	1	ID=g13429.t1.CDS7;Parent=g13429.t1;
OY727109.1_Ormia_ochracea_genome_assembly,_chromosome:_5	AUGUSTUS	exon	38670055	38670439	.	-	.	ID=g13429.t1.exon7;Parent=g13429.t1;
OY727109.1_Ormia_ochracea_genome_assembly,_chromosome:_5	AUGUSTUS	intron	38670440	38670533	1	-	.	ID=g13429.t1.intron7;Parent=g13429.t1;
OY727109.1_Ormia_ochracea_genome_assembly,_chromosome:_5	AUGUSTUS	CDS	38670534	38670657	1	-	2	ID=g13429.t1.CDS8;Parent=g13429.t1;
OY727109.1_Ormia_ochracea_genome_assembly,_chromosome:_5	AUGUSTUS	exon	38670534	38670657	.	-	.	ID=g13429.t1.exon8;Parent=g13429.t1;
OY727109.1_Ormia_ochracea_genome_assembly,_chromosome:_5	AUGUSTUS	intron	38670658	38670709	1	-	.	ID=g13429.t1.intron8;Parent=g13429.t1;
OY727109.1_Ormia_ochracea_genome_assembly,_chromosome:_5	AUGUSTUS	CDS	38670710	38670968	1	-	0	ID=g13429.t1.CDS9;Parent=g13429.t1;
OY727109.1_Ormia_ochracea_genome_assembly,_chromosome:_5	AUGUSTUS	exon	38670710	38670968	.	-	.	ID=g13429.t1.exon9;Parent=g13429.t1;
OY727109.1_Ormia_ochracea_genome_assembly,_chromosome:_5	AUGUSTUS	intron	38670969	38671024	1	-	.	ID=g13429.t1.intron9;Parent=g13429.t1;
OY727109.1_Ormia_ochracea_genome_assembly,_chromosome:_5	AUGUSTUS	CDS	38671025	38671483	1	-	0	ID=g13429.t1.CDS10;Parent=g13429.t1;
OY727109.1_Ormia_ochracea_genome_assembly,_chromosome:_5	AUGUSTUS	exon	38671025	38671483	.	-	.	ID=g13429.t1.exon10;Parent=g13429.t1;
OY727109.1_Ormia_ochracea_genome_assembly,_chromosome:_5	AUGUSTUS	intron	38671484	38671549	1	-	.	ID=g13429.t1.intron10;Parent=g13429.t1;
OY727109.1_Ormia_ochracea_genome_assembly,_chromosome:_5	AUGUSTUS	CDS	38671550	38673066	0.84	-	2	ID=g13429.t1.CDS11;Parent=g13429.t1;
OY727109.1_Ormia_ochracea_genome_assembly,_chromosome:_5	AUGUSTUS	exon	38671550	38673066	.	-	.	ID=g13429.t1.exon11;Parent=g13429.t1;
OY727109.1_Ormia_ochracea_genome_assembly,_chromosome:_5	AUGUSTUS	intron	38673067	38673744	0.84	-	.	ID=g13429.t1.intron11;Parent=g13429.t1;
OY727109.1_Ormia_ochracea_genome_assembly,_chromosome:_5	AUGUSTUS	CDS	38673745	38673997	1	-	0	ID=g13429.t1.CDS12;Parent=g13429.t1;
OY727109.1_Ormia_ochracea_genome_assembly,_chromosome:_5	AUGUSTUS	exon	38673745	38673997	.	-	.	ID=g13429.t1.exon12;Parent=g13429.t1;
OY727109.1_Ormia_ochracea_genome_assembly,_chromosome:_5	AUGUSTUS	start_codon	38673995	38673997	.	-	0	ID=g13429.t1.start1;Parent=g13429.t1;
OY727109.1_Ormia_ochracea_genome_assembly,_chromosome:_5	AUGUSTUS	gene	38674999	38675596	.	+	.	ID=g13430;
OY727109.1_Ormia_ochracea_genome_assembly,_chromosome:_5	AUGUSTUS	mRNA	38674999	38675596	1	+	.	ID=g13430.t1;Parent=g13430;
OY727109.1_Ormia_ochracea_genome_assembly,_chromosome:_5	AUGUSTUS	start_codon	38674999	38675001	.	+	0	ID=g13430.t1.start1;Parent=g13430.t1;
OY727109.1_Ormia_ochracea_genome_assembly,_chromosome:_5	AUGUSTUS	CDS	38674999	38675050	1	+	0	ID=g13430.t1.CDS1;Parent=g13430.t1;
OY727109.1_Ormia_ochracea_genome_assembly,_chromosome:_5	AUGUSTUS	exon	38674999	38675050	.	+	.	ID=g13430.t1.exon1;Parent=g13430.t1;
OY727109.1_Ormia_ochracea_genome_assembly,_chromosome:_5	AUGUSTUS	intron	38675051	38675111	1	+	.	ID=g13430.t1.intron1;Parent=g13430.t1;
OY727109.1_Ormia_ochracea_genome_assembly,_chromosome:_5	AUGUSTUS	CDS	38675112	38675596	1	+	2	ID=g13430.t1.CDS2;Parent=g13430.t1;
OY727109.1_Ormia_ochracea_genome_assembly,_chromosome:_5	AUGUSTUS	exon	38675112	38675596	.	+	.	ID=g13430.t1.exon2;Parent=g13430.t1;
OY727109.1_Ormia_ochracea_genome_assembly,_chromosome:_5	AUGUSTUS	stop_codon	38675594	38675596	.	+	0	ID=g13430.t1.stop1;Parent=g13430.t1;
OY727109.1_Ormia_ochracea_genome_assembly,_chromosome:_5	AUGUSTUS	gene	38676432	38682863	.	-	.	ID=g13431;
OY727109.1_Ormia_ochracea_genome_assembly,_chromosome:_5	AUGUSTUS	mRNA	38676432	38682863	1	-	.	ID=g13431.t1;Parent=g13431;
OY727109.1_Ormia_ochracea_genome_assembly,_chromosome:_5	AUGUSTUS	stop_codon	38676432	38676434	.	-	0	ID=g13431.t1.stop1;Parent=g13431.t1;
OY727109.1_Ormia_ochracea_genome_assembly,_chromosome:_5	AUGUSTUS	CDS	38676432	38676752	1	-	0	ID=g13431.t1.CDS1;Parent=g13431.t1;
OY727109.1_Ormia_ochracea_genome_assembly,_chromosome:_5	AUGUSTUS	exon	38676432	38676752	.	-	.	ID=g13431.t1.exon1;Parent=g13431.t1;
OY727109.1_Ormia_ochracea_genome_assembly,_chromosome:_5	AUGUSTUS	intron	38676753	38677678	1	-	.	ID=g13431.t1.intron1;Parent=g13431.t1;
OY727109.1_Ormia_ochracea_genome_assembly,_chromosome:_5	AUGUSTUS	CDS	38677679	38677927	1	-	0	ID=g13431.t1.CDS2;Parent=g13431.t1;
OY727109.1_Ormia_ochracea_genome_assembly,_chromosome:_5	AUGUSTUS	exon	38677679	38677927	.	-	.	ID=g13431.t1.exon2;Parent=g13431.t1;
OY727109.1_Ormia_ochracea_genome_assembly,_chromosome:_5	AUGUSTUS	intron	38677928	38677992	1	-	.	ID=g13431.t1.intron2;Parent=g13431.t1;
OY727109.1_Ormia_ochracea_genome_assembly,_chromosome:_5	AUGUSTUS	CDS	38677993	38678155	1	-	1	ID=g13431.t1.CDS3;Parent=g13431.t1;
OY727109.1_Ormia_ochracea_genome_assembly,_chromosome:_5	AUGUSTUS	exon	38677993	38678155	.	-	.	ID=g13431.t1.exon3;Parent=g13431.t1;
OY727109.1_Ormia_ochracea_genome_assembly,_chromosome:_5	AUGUSTUS	intron	38678156	38678217	1	-	.	ID=g13431.t1.intron3;Parent=g13431.t1;
OY727109.1_Ormia_ochracea_genome_assembly,_chromosome:_5	AUGUSTUS	CDS	38678218	38678419	1	-	2	ID=g13431.t1.CDS4;Parent=g13431.t1;
OY727109.1_Ormia_ochracea_genome_assembly,_chromosome:_5	AUGUSTUS	exon	38678218	38678419	.	-	.	ID=g13431.t1.exon4;Parent=g13431.t1;
OY727109.1_Ormia_ochracea_genome_assembly,_chromosome:_5	AUGUSTUS	intron	38678420	38678479	1	-	.	ID=g13431.t1.intron4;Parent=g13431.t1;
OY727109.1_Ormia_ochracea_genome_assembly,_chromosome:_5	AUGUSTUS	CDS	38678480	38678673	1	-	1	ID=g13431.t1.CDS5;Parent=g13431.t1;
OY727109.1_Ormia_ochracea_genome_assembly,_chromosome:_5	AUGUSTUS	exon	38678480	38678673	.	-	.	ID=g13431.t1.exon5;Parent=g13431.t1;
OY727109.1_Ormia_ochracea_genome_assembly,_chromosome:_5	AUGUSTUS	intron	38678674	38678741	1	-	.	ID=g13431.t1.intron5;Parent=g13431.t1;
OY727109.1_Ormia_ochracea_genome_assembly,_chromosome:_5	AUGUSTUS	CDS	38678742	38679005	1	-	1	ID=g13431.t1.CDS6;Parent=g13431.t1;
OY727109.1_Ormia_ochracea_genome_assembly,_chromosome:_5	AUGUSTUS	exon	38678742	38679005	.	-	.	ID=g13431.t1.exon6;Parent=g13431.t1;
OY727109.1_Ormia_ochracea_genome_assembly,_chromosome:_5	AUGUSTUS	intron	38679006	38682561	1	-	.	ID=g13431.t1.intron6;Parent=g13431.t1;
OY727109.1_Ormia_ochracea_genome_assembly,_chromosome:_5	AUGUSTUS	CDS	38682562	38682863	1	-	0	ID=g13431.t1.CDS7;Parent=g13431.t1;
OY727109.1_Ormia_ochracea_genome_assembly,_chromosome:_5	AUGUSTUS	exon	38682562	38682863	.	-	.	ID=g13431.t1.exon7;Parent=g13431.t1;
OY727109.1_Ormia_ochracea_genome_assembly,_chromosome:_5	AUGUSTUS	start_codon	38682861	38682863	.	-	0	ID=g13431.t1.start1;Parent=g13431.t1;
OY727109.1_Ormia_ochracea_genome_assembly,_chromosome:_5	AUGUSTUS	gene	38689000	38701312	.	-	.	ID=g13432;
OY727109.1_Ormia_ochracea_genome_assembly,_chromosome:_5	AUGUSTUS	mRNA	38689000	38701312	0.74	-	.	ID=g13432.t1;Parent=g13432;
OY727109.1_Ormia_ochracea_genome_assembly,_chromosome:_5	AUGUSTUS	stop_codon	38689000	38689002	.	-	0	ID=g13432.t1.stop1;Parent=g13432.t1;
OY727109.1_Ormia_ochracea_genome_assembly,_chromosome:_5	AUGUSTUS	CDS	38689000	38689229	1	-	2	ID=g13432.t1.CDS1;Parent=g13432.t1;
OY727109.1_Ormia_ochracea_genome_assembly,_chromosome:_5	AUGUSTUS	exon	38689000	38689229	.	-	.	ID=g13432.t1.exon1;Parent=g13432.t1;
OY727109.1_Ormia_ochracea_genome_assembly,_chromosome:_5	AUGUSTUS	intron	38689230	38689316	1	-	.	ID=g13432.t1.intron1;Parent=g13432.t1;
OY727109.1_Ormia_ochracea_genome_assembly,_chromosome:_5	AUGUSTUS	CDS	38689317	38689498	1	-	1	ID=g13432.t1.CDS2;Parent=g13432.t1;
OY727109.1_Ormia_ochracea_genome_assembly,_chromosome:_5	AUGUSTUS	exon	38689317	38689498	.	-	.	ID=g13432.t1.exon2;Parent=g13432.t1;
OY727109.1_Ormia_ochracea_genome_assembly,_chromosome:_5	AUGUSTUS	intron	38689499	38690612	1	-	.	ID=g13432.t1.intron2;Parent=g13432.t1;
OY727109.1_Ormia_ochracea_genome_assembly,_chromosome:_5	AUGUSTUS	CDS	38690613	38690796	1	-	2	ID=g13432.t1.CDS3;Parent=g13432.t1;
OY727109.1_Ormia_ochracea_genome_assembly,_chromosome:_5	AUGUSTUS	exon	38690613	38690796	.	-	.	ID=g13432.t1.exon3;Parent=g13432.t1;
OY727109.1_Ormia_ochracea_genome_assembly,_chromosome:_5	AUGUSTUS	intron	38690797	38691255	1	-	.	ID=g13432.t1.intron3;Parent=g13432.t1;
OY727109.1_Ormia_ochracea_genome_assembly,_chromosome:_5	AUGUSTUS	CDS	38691256	38691393	1	-	2	ID=g13432.t1.CDS4;Parent=g13432.t1;
OY727109.1_Ormia_ochracea_genome_assembly,_chromosome:_5	AUGUSTUS	exon	38691256	38691393	.	-	.	ID=g13432.t1.exon4;Parent=g13432.t1;
OY727109.1_Ormia_ochracea_genome_assembly,_chromosome:_5	AUGUSTUS	intron	38691394	38691459	1	-	.	ID=g13432.t1.intron4;Parent=g13432.t1;
OY727109.1_Ormia_ochracea_genome_assembly,_chromosome:_5	AUGUSTUS	CDS	38691460	38691566	1	-	1	ID=g13432.t1.CDS5;Parent=g13432.t1;
OY727109.1_Ormia_ochracea_genome_assembly,_chromosome:_5	AUGUSTUS	exon	38691460	38691566	.	-	.	ID=g13432.t1.exon5;Parent=g13432.t1;
OY727109.1_Ormia_ochracea_genome_assembly,_chromosome:_5	AUGUSTUS	intron	38691567	38691671	1	-	.	ID=g13432.t1.intron5;Parent=g13432.t1;
OY727109.1_Ormia_ochracea_genome_assembly,_chromosome:_5	AUGUSTUS	CDS	38691672	38693516	1	-	1	ID=g13432.t1.CDS6;Parent=g13432.t1;
OY727109.1_Ormia_ochracea_genome_assembly,_chromosome:_5	AUGUSTUS	exon	38691672	38693516	.	-	.	ID=g13432.t1.exon6;Parent=g13432.t1;
OY727109.1_Ormia_ochracea_genome_assembly,_chromosome:_5	AUGUSTUS	intron	38693517	38695663	1	-	.	ID=g13432.t1.intron6;Parent=g13432.t1;
OY727109.1_Ormia_ochracea_genome_assembly,_chromosome:_5	AUGUSTUS	CDS	38695664	38696381	1	-	2	ID=g13432.t1.CDS7;Parent=g13432.t1;
OY727109.1_Ormia_ochracea_genome_assembly,_chromosome:_5	AUGUSTUS	exon	38695664	38696381	.	-	.	ID=g13432.t1.exon7;Parent=g13432.t1;
OY727109.1_Ormia_ochracea_genome_assembly,_chromosome:_5	AUGUSTUS	intron	38696382	38699729	1	-	.	ID=g13432.t1.intron7;Parent=g13432.t1;
OY727109.1_Ormia_ochracea_genome_assembly,_chromosome:_5	AUGUSTUS	CDS	38699730	38700902	0.94	-	2	ID=g13432.t1.CDS8;Parent=g13432.t1;
OY727109.1_Ormia_ochracea_genome_assembly,_chromosome:_5	AUGUSTUS	exon	38699730	38700902	.	-	.	ID=g13432.t1.exon8;Parent=g13432.t1;
OY727109.1_Ormia_ochracea_genome_assembly,_chromosome:_5	AUGUSTUS	intron	38700903	38701284	0.74	-	.	ID=g13432.t1.intron8;Parent=g13432.t1;
OY727109.1_Ormia_ochracea_genome_assembly,_chromosome:_5	AUGUSTUS	CDS	38701285	38701312	0.74	-	0	ID=g13432.t1.CDS9;Parent=g13432.t1;
OY727109.1_Ormia_ochracea_genome_assembly,_chromosome:_5	AUGUSTUS	exon	38701285	38701312	.	-	.	ID=g13432.t1.exon9;Parent=g13432.t1;
OY727109.1_Ormia_ochracea_genome_assembly,_chromosome:_5	AUGUSTUS	start_codon	38701310	38701312	.	-	0	ID=g13432.t1.start1;Parent=g13432.t1;
OY727109.1_Ormia_ochracea_genome_assembly,_chromosome:_5	AUGUSTUS	mRNA	38689000	38701312	0.76	-	.	ID=g13432.t2;Parent=g13432;
OY727109.1_Ormia_ochracea_genome_assembly,_chromosome:_5	AUGUSTUS	stop_codon	38689000	38689002	.	-	0	ID=g13432.t2.stop1;Parent=g13432.t2;
OY727109.1_Ormia_ochracea_genome_assembly,_chromosome:_5	AUGUSTUS	CDS	38689000	38689229	1	-	2	ID=g13432.t2.CDS1;Parent=g13432.t2;
OY727109.1_Ormia_ochracea_genome_assembly,_chromosome:_5	AUGUSTUS	exon	38689000	38689229	.	-	.	ID=g13432.t2.exon1;Parent=g13432.t2;
OY727109.1_Ormia_ochracea_genome_assembly,_chromosome:_5	AUGUSTUS	intron	38689230	38689316	1	-	.	ID=g13432.t2.intron1;Parent=g13432.t2;
OY727109.1_Ormia_ochracea_genome_assembly,_chromosome:_5	AUGUSTUS	CDS	38689317	38689498	1	-	1	ID=g13432.t2.CDS2;Parent=g13432.t2;
OY727109.1_Ormia_ochracea_genome_assembly,_chromosome:_5	AUGUSTUS	exon	38689317	38689498	.	-	.	ID=g13432.t2.exon2;Parent=g13432.t2;
OY727109.1_Ormia_ochracea_genome_assembly,_chromosome:_5	AUGUSTUS	intron	38689499	38690612	1	-	.	ID=g13432.t2.intron2;Parent=g13432.t2;
OY727109.1_Ormia_ochracea_genome_assembly,_chromosome:_5	AUGUSTUS	CDS	38690613	38690796	1	-	2	ID=g13432.t2.CDS3;Parent=g13432.t2;
OY727109.1_Ormia_ochracea_genome_assembly,_chromosome:_5	AUGUSTUS	exon	38690613	38690796	.	-	.	ID=g13432.t2.exon3;Parent=g13432.t2;
OY727109.1_Ormia_ochracea_genome_assembly,_chromosome:_5	AUGUSTUS	intron	38690797	38691255	1	-	.	ID=g13432.t2.intron3;Parent=g13432.t2;
OY727109.1_Ormia_ochracea_genome_assembly,_chromosome:_5	AUGUSTUS	CDS	38691256	38691393	1	-	2	ID=g13432.t2.CDS4;Parent=g13432.t2;
OY727109.1_Ormia_ochracea_genome_assembly,_chromosome:_5	AUGUSTUS	exon	38691256	38691393	.	-	.	ID=g13432.t2.exon4;Parent=g13432.t2;
OY727109.1_Ormia_ochracea_genome_assembly,_chromosome:_5	AUGUSTUS	intron	38691394	38691459	1	-	.	ID=g13432.t2.intron4;Parent=g13432.t2;
OY727109.1_Ormia_ochracea_genome_assembly,_chromosome:_5	AUGUSTUS	CDS	38691460	38691566	1	-	1	ID=g13432.t2.CDS5;Parent=g13432.t2;
OY727109.1_Ormia_ochracea_genome_assembly,_chromosome:_5	AUGUSTUS	exon	38691460	38691566	.	-	.	ID=g13432.t2.exon5;Parent=g13432.t2;
OY727109.1_Ormia_ochracea_genome_assembly,_chromosome:_5	AUGUSTUS	intron	38691567	38691671	1	-	.	ID=g13432.t2.intron5;Parent=g13432.t2;
OY727109.1_Ormia_ochracea_genome_assembly,_chromosome:_5	AUGUSTUS	CDS	38691672	38693516	1	-	1	ID=g13432.t2.CDS6;Parent=g13432.t2;
OY727109.1_Ormia_ochracea_genome_assembly,_chromosome:_5	AUGUSTUS	exon	38691672	38693516	.	-	.	ID=g13432.t2.exon6;Parent=g13432.t2;
OY727109.1_Ormia_ochracea_genome_assembly,_chromosome:_5	AUGUSTUS	intron	38693517	38695663	1	-	.	ID=g13432.t2.intron6;Parent=g13432.t2;
OY727109.1_Ormia_ochracea_genome_assembly,_chromosome:_5	AUGUSTUS	CDS	38695664	38696438	1	-	2	ID=g13432.t2.CDS7;Parent=g13432.t2;
OY727109.1_Ormia_ochracea_genome_assembly,_chromosome:_5	AUGUSTUS	exon	38695664	38696438	.	-	.	ID=g13432.t2.exon7;Parent=g13432.t2;
OY727109.1_Ormia_ochracea_genome_assembly,_chromosome:_5	AUGUSTUS	intron	38696439	38699729	1	-	.	ID=g13432.t2.intron7;Parent=g13432.t2;
OY727109.1_Ormia_ochracea_genome_assembly,_chromosome:_5	AUGUSTUS	CDS	38699730	38700902	0.95	-	2	ID=g13432.t2.CDS8;Parent=g13432.t2;
OY727109.1_Ormia_ochracea_genome_assembly,_chromosome:_5	AUGUSTUS	exon	38699730	38700902	.	-	.	ID=g13432.t2.exon8;Parent=g13432.t2;
OY727109.1_Ormia_ochracea_genome_assembly,_chromosome:_5	AUGUSTUS	intron	38700903	38701284	0.76	-	.	ID=g13432.t2.intron8;Parent=g13432.t2;
OY727109.1_Ormia_ochracea_genome_assembly,_chromosome:_5	AUGUSTUS	CDS	38701285	38701312	0.76	-	0	ID=g13432.t2.CDS9;Parent=g13432.t2;
OY727109.1_Ormia_ochracea_genome_assembly,_chromosome:_5	AUGUSTUS	exon	38701285	38701312	.	-	.	ID=g13432.t2.exon9;Parent=g13432.t2;
OY727109.1_Ormia_ochracea_genome_assembly,_chromosome:_5	AUGUSTUS	start_codon	38701310	38701312	.	-	0	ID=g13432.t2.start1;Parent=g13432.t2;
OY727109.1_Ormia_ochracea_genome_assembly,_chromosome:_5	AUGUSTUS	mRNA	38689000	38701312	0.79	-	.	ID=g13432.t3;Parent=g13432;
OY727109.1_Ormia_ochracea_genome_assembly,_chromosome:_5	AUGUSTUS	stop_codon	38689000	38689002	.	-	0	ID=g13432.t3.stop1;Parent=g13432.t3;
OY727109.1_Ormia_ochracea_genome_assembly,_chromosome:_5	AUGUSTUS	CDS	38689000	38689229	1	-	2	ID=g13432.t3.CDS1;Parent=g13432.t3;
OY727109.1_Ormia_ochracea_genome_assembly,_chromosome:_5	AUGUSTUS	exon	38689000	38689229	.	-	.	ID=g13432.t3.exon1;Parent=g13432.t3;
OY727109.1_Ormia_ochracea_genome_assembly,_chromosome:_5	AUGUSTUS	intron	38689230	38689316	1	-	.	ID=g13432.t3.intron1;Parent=g13432.t3;
OY727109.1_Ormia_ochracea_genome_assembly,_chromosome:_5	AUGUSTUS	CDS	38689317	38689498	1	-	1	ID=g13432.t3.CDS2;Parent=g13432.t3;
OY727109.1_Ormia_ochracea_genome_assembly,_chromosome:_5	AUGUSTUS	exon	38689317	38689498	.	-	.	ID=g13432.t3.exon2;Parent=g13432.t3;
OY727109.1_Ormia_ochracea_genome_assembly,_chromosome:_5	AUGUSTUS	intron	38689499	38690612	1	-	.	ID=g13432.t3.intron2;Parent=g13432.t3;
OY727109.1_Ormia_ochracea_genome_assembly,_chromosome:_5	AUGUSTUS	CDS	38690613	38690796	1	-	2	ID=g13432.t3.CDS3;Parent=g13432.t3;
OY727109.1_Ormia_ochracea_genome_assembly,_chromosome:_5	AUGUSTUS	exon	38690613	38690796	.	-	.	ID=g13432.t3.exon3;Parent=g13432.t3;
OY727109.1_Ormia_ochracea_genome_assembly,_chromosome:_5	AUGUSTUS	intron	38690797	38691255	1	-	.	ID=g13432.t3.intron3;Parent=g13432.t3;
OY727109.1_Ormia_ochracea_genome_assembly,_chromosome:_5	AUGUSTUS	CDS	38691256	38691393	1	-	2	ID=g13432.t3.CDS4;Parent=g13432.t3;
OY727109.1_Ormia_ochracea_genome_assembly,_chromosome:_5	AUGUSTUS	exon	38691256	38691393	.	-	.	ID=g13432.t3.exon4;Parent=g13432.t3;
OY727109.1_Ormia_ochracea_genome_assembly,_chromosome:_5	AUGUSTUS	intron	38691394	38691459	1	-	.	ID=g13432.t3.intron4;Parent=g13432.t3;
OY727109.1_Ormia_ochracea_genome_assembly,_chromosome:_5	AUGUSTUS	CDS	38691460	38691584	1	-	1	ID=g13432.t3.CDS5;Parent=g13432.t3;
OY727109.1_Ormia_ochracea_genome_assembly,_chromosome:_5	AUGUSTUS	exon	38691460	38691584	.	-	.	ID=g13432.t3.exon5;Parent=g13432.t3;
OY727109.1_Ormia_ochracea_genome_assembly,_chromosome:_5	AUGUSTUS	intron	38691585	38691671	1	-	.	ID=g13432.t3.intron5;Parent=g13432.t3;
OY727109.1_Ormia_ochracea_genome_assembly,_chromosome:_5	AUGUSTUS	CDS	38691672	38693516	1	-	1	ID=g13432.t3.CDS6;Parent=g13432.t3;
OY727109.1_Ormia_ochracea_genome_assembly,_chromosome:_5	AUGUSTUS	exon	38691672	38693516	.	-	.	ID=g13432.t3.exon6;Parent=g13432.t3;
OY727109.1_Ormia_ochracea_genome_assembly,_chromosome:_5	AUGUSTUS	intron	38693517	38695663	1	-	.	ID=g13432.t3.intron6;Parent=g13432.t3;
OY727109.1_Ormia_ochracea_genome_assembly,_chromosome:_5	AUGUSTUS	CDS	38695664	38696438	1	-	2	ID=g13432.t3.CDS7;Parent=g13432.t3;
OY727109.1_Ormia_ochracea_genome_assembly,_chromosome:_5	AUGUSTUS	exon	38695664	38696438	.	-	.	ID=g13432.t3.exon7;Parent=g13432.t3;
OY727109.1_Ormia_ochracea_genome_assembly,_chromosome:_5	AUGUSTUS	intron	38696439	38699729	1	-	.	ID=g13432.t3.intron7;Parent=g13432.t3;
OY727109.1_Ormia_ochracea_genome_assembly,_chromosome:_5	AUGUSTUS	CDS	38699730	38700902	0.91	-	2	ID=g13432.t3.CDS8;Parent=g13432.t3;
OY727109.1_Ormia_ochracea_genome_assembly,_chromosome:_5	AUGUSTUS	exon	38699730	38700902	.	-	.	ID=g13432.t3.exon8;Parent=g13432.t3;
OY727109.1_Ormia_ochracea_genome_assembly,_chromosome:_5	AUGUSTUS	intron	38700903	38701284	0.79	-	.	ID=g13432.t3.intron8;Parent=g13432.t3;
OY727109.1_Ormia_ochracea_genome_assembly,_chromosome:_5	AUGUSTUS	CDS	38701285	38701312	0.79	-	0	ID=g13432.t3.CDS9;Parent=g13432.t3;
OY727109.1_Ormia_ochracea_genome_assembly,_chromosome:_5	AUGUSTUS	exon	38701285	38701312	.	-	.	ID=g13432.t3.exon9;Parent=g13432.t3;
OY727109.1_Ormia_ochracea_genome_assembly,_chromosome:_5	AUGUSTUS	start_codon	38701310	38701312	.	-	0	ID=g13432.t3.start1;Parent=g13432.t3;
OY727109.1_Ormia_ochracea_genome_assembly,_chromosome:_5	AUGUSTUS	gene	38747678	38748028	.	+	.	ID=g13433;
OY727109.1_Ormia_ochracea_genome_assembly,_chromosome:_5	AUGUSTUS	mRNA	38747678	38748028	1	+	.	ID=g13433.t1;Parent=g13433;
OY727109.1_Ormia_ochracea_genome_assembly,_chromosome:_5	AUGUSTUS	start_codon	38747678	38747680	.	+	0	ID=g13433.t1.start1;Parent=g13433.t1;
OY727109.1_Ormia_ochracea_genome_assembly,_chromosome:_5	AUGUSTUS	CDS	38747678	38748028	1	+	0	ID=g13433.t1.CDS1;Parent=g13433.t1;
OY727109.1_Ormia_ochracea_genome_assembly,_chromosome:_5	AUGUSTUS	exon	38747678	38748028	.	+	.	ID=g13433.t1.exon1;Parent=g13433.t1;
OY727109.1_Ormia_ochracea_genome_assembly,_chromosome:_5	AUGUSTUS	stop_codon	38748026	38748028	.	+	0	ID=g13433.t1.stop1;Parent=g13433.t1;
OY727109.1_Ormia_ochracea_genome_assembly,_chromosome:_5	AUGUSTUS	gene	38800130	38800859	.	+	.	ID=g13434;
OY727109.1_Ormia_ochracea_genome_assembly,_chromosome:_5	AUGUSTUS	mRNA	38800130	38800859	1	+	.	ID=g13434.t1;Parent=g13434;
OY727109.1_Ormia_ochracea_genome_assembly,_chromosome:_5	AUGUSTUS	start_codon	38800130	38800132	.	+	0	ID=g13434.t1.start1;Parent=g13434.t1;
OY727109.1_Ormia_ochracea_genome_assembly,_chromosome:_5	AUGUSTUS	CDS	38800130	38800275	1	+	0	ID=g13434.t1.CDS1;Parent=g13434.t1;
OY727109.1_Ormia_ochracea_genome_assembly,_chromosome:_5	AUGUSTUS	exon	38800130	38800275	.	+	.	ID=g13434.t1.exon1;Parent=g13434.t1;
OY727109.1_Ormia_ochracea_genome_assembly,_chromosome:_5	AUGUSTUS	intron	38800276	38800345	1	+	.	ID=g13434.t1.intron1;Parent=g13434.t1;
OY727109.1_Ormia_ochracea_genome_assembly,_chromosome:_5	AUGUSTUS	CDS	38800346	38800859	1	+	1	ID=g13434.t1.CDS2;Parent=g13434.t1;
OY727109.1_Ormia_ochracea_genome_assembly,_chromosome:_5	AUGUSTUS	exon	38800346	38800859	.	+	.	ID=g13434.t1.exon2;Parent=g13434.t1;
OY727109.1_Ormia_ochracea_genome_assembly,_chromosome:_5	AUGUSTUS	stop_codon	38800857	38800859	.	+	0	ID=g13434.t1.stop1;Parent=g13434.t1;
OY727109.1_Ormia_ochracea_genome_assembly,_chromosome:_5	AUGUSTUS	gene	38861429	38862013	.	+	.	ID=g13435;
OY727109.1_Ormia_ochracea_genome_assembly,_chromosome:_5	AUGUSTUS	mRNA	38861429	38862013	1	+	.	ID=g13435.t1;Parent=g13435;
OY727109.1_Ormia_ochracea_genome_assembly,_chromosome:_5	AUGUSTUS	start_codon	38861429	38861431	.	+	0	ID=g13435.t1.start1;Parent=g13435.t1;
OY727109.1_Ormia_ochracea_genome_assembly,_chromosome:_5	AUGUSTUS	CDS	38861429	38862013	1	+	0	ID=g13435.t1.CDS1;Parent=g13435.t1;
OY727109.1_Ormia_ochracea_genome_assembly,_chromosome:_5	AUGUSTUS	exon	38861429	38862013	.	+	.	ID=g13435.t1.exon1;Parent=g13435.t1;
OY727109.1_Ormia_ochracea_genome_assembly,_chromosome:_5	AUGUSTUS	stop_codon	38862011	38862013	.	+	0	ID=g13435.t1.stop1;Parent=g13435.t1;
OY727109.1_Ormia_ochracea_genome_assembly,_chromosome:_5	AUGUSTUS	gene	38877495	38879760	.	+	.	ID=g13436;
OY727109.1_Ormia_ochracea_genome_assembly,_chromosome:_5	AUGUSTUS	mRNA	38877495	38879760	0.64	+	.	ID=g13436.t1;Parent=g13436;
OY727109.1_Ormia_ochracea_genome_assembly,_chromosome:_5	AUGUSTUS	start_codon	38877495	38877497	.	+	0	ID=g13436.t1.start1;Parent=g13436.t1;
OY727109.1_Ormia_ochracea_genome_assembly,_chromosome:_5	AUGUSTUS	CDS	38877495	38877560	0.64	+	0	ID=g13436.t1.CDS1;Parent=g13436.t1;
OY727109.1_Ormia_ochracea_genome_assembly,_chromosome:_5	AUGUSTUS	exon	38877495	38877560	.	+	.	ID=g13436.t1.exon1;Parent=g13436.t1;
OY727109.1_Ormia_ochracea_genome_assembly,_chromosome:_5	AUGUSTUS	intron	38877561	38877803	0.89	+	.	ID=g13436.t1.intron1;Parent=g13436.t1;
OY727109.1_Ormia_ochracea_genome_assembly,_chromosome:_5	AUGUSTUS	CDS	38877804	38878160	1	+	0	ID=g13436.t1.CDS2;Parent=g13436.t1;
OY727109.1_Ormia_ochracea_genome_assembly,_chromosome:_5	AUGUSTUS	exon	38877804	38878160	.	+	.	ID=g13436.t1.exon2;Parent=g13436.t1;
OY727109.1_Ormia_ochracea_genome_assembly,_chromosome:_5	AUGUSTUS	intron	38878161	38878234	1	+	.	ID=g13436.t1.intron2;Parent=g13436.t1;
OY727109.1_Ormia_ochracea_genome_assembly,_chromosome:_5	AUGUSTUS	CDS	38878235	38878432	1	+	0	ID=g13436.t1.CDS3;Parent=g13436.t1;
OY727109.1_Ormia_ochracea_genome_assembly,_chromosome:_5	AUGUSTUS	exon	38878235	38878432	.	+	.	ID=g13436.t1.exon3;Parent=g13436.t1;
OY727109.1_Ormia_ochracea_genome_assembly,_chromosome:_5	AUGUSTUS	intron	38878433	38879688	1	+	.	ID=g13436.t1.intron3;Parent=g13436.t1;
OY727109.1_Ormia_ochracea_genome_assembly,_chromosome:_5	AUGUSTUS	CDS	38879689	38879760	1	+	0	ID=g13436.t1.CDS4;Parent=g13436.t1;
OY727109.1_Ormia_ochracea_genome_assembly,_chromosome:_5	AUGUSTUS	exon	38879689	38879760	.	+	.	ID=g13436.t1.exon4;Parent=g13436.t1;
OY727109.1_Ormia_ochracea_genome_assembly,_chromosome:_5	AUGUSTUS	stop_codon	38879758	38879760	.	+	0	ID=g13436.t1.stop1;Parent=g13436.t1;
OY727109.1_Ormia_ochracea_genome_assembly,_chromosome:_5	AUGUSTUS	gene	38911159	38914434	.	+	.	ID=g13437;
OY727109.1_Ormia_ochracea_genome_assembly,_chromosome:_5	AUGUSTUS	mRNA	38911159	38914434	0.48	+	.	ID=g13437.t1;Parent=g13437;
OY727109.1_Ormia_ochracea_genome_assembly,_chromosome:_5	AUGUSTUS	start_codon	38911159	38911161	.	+	0	ID=g13437.t1.start1;Parent=g13437.t1;
OY727109.1_Ormia_ochracea_genome_assembly,_chromosome:_5	AUGUSTUS	CDS	38911159	38911191	0.48	+	0	ID=g13437.t1.CDS1;Parent=g13437.t1;
OY727109.1_Ormia_ochracea_genome_assembly,_chromosome:_5	AUGUSTUS	exon	38911159	38911191	.	+	.	ID=g13437.t1.exon1;Parent=g13437.t1;
OY727109.1_Ormia_ochracea_genome_assembly,_chromosome:_5	AUGUSTUS	intron	38911192	38911369	0.48	+	.	ID=g13437.t1.intron1;Parent=g13437.t1;
OY727109.1_Ormia_ochracea_genome_assembly,_chromosome:_5	AUGUSTUS	CDS	38911370	38911543	0.99	+	0	ID=g13437.t1.CDS2;Parent=g13437.t1;
OY727109.1_Ormia_ochracea_genome_assembly,_chromosome:_5	AUGUSTUS	exon	38911370	38911543	.	+	.	ID=g13437.t1.exon2;Parent=g13437.t1;
OY727109.1_Ormia_ochracea_genome_assembly,_chromosome:_5	AUGUSTUS	intron	38911544	38912388	1	+	.	ID=g13437.t1.intron2;Parent=g13437.t1;
OY727109.1_Ormia_ochracea_genome_assembly,_chromosome:_5	AUGUSTUS	CDS	38912389	38912550	1	+	0	ID=g13437.t1.CDS3;Parent=g13437.t1;
OY727109.1_Ormia_ochracea_genome_assembly,_chromosome:_5	AUGUSTUS	exon	38912389	38912550	.	+	.	ID=g13437.t1.exon3;Parent=g13437.t1;
OY727109.1_Ormia_ochracea_genome_assembly,_chromosome:_5	AUGUSTUS	intron	38912551	38912624	1	+	.	ID=g13437.t1.intron3;Parent=g13437.t1;
OY727109.1_Ormia_ochracea_genome_assembly,_chromosome:_5	AUGUSTUS	CDS	38912625	38912822	1	+	0	ID=g13437.t1.CDS4;Parent=g13437.t1;
OY727109.1_Ormia_ochracea_genome_assembly,_chromosome:_5	AUGUSTUS	exon	38912625	38912822	.	+	.	ID=g13437.t1.exon4;Parent=g13437.t1;
OY727109.1_Ormia_ochracea_genome_assembly,_chromosome:_5	AUGUSTUS	intron	38912823	38914362	1	+	.	ID=g13437.t1.intron4;Parent=g13437.t1;
OY727109.1_Ormia_ochracea_genome_assembly,_chromosome:_5	AUGUSTUS	CDS	38914363	38914434	1	+	0	ID=g13437.t1.CDS5;Parent=g13437.t1;
OY727109.1_Ormia_ochracea_genome_assembly,_chromosome:_5	AUGUSTUS	exon	38914363	38914434	.	+	.	ID=g13437.t1.exon5;Parent=g13437.t1;
OY727109.1_Ormia_ochracea_genome_assembly,_chromosome:_5	AUGUSTUS	stop_codon	38914432	38914434	.	+	0	ID=g13437.t1.stop1;Parent=g13437.t1;
OY727109.1_Ormia_ochracea_genome_assembly,_chromosome:_5	AUGUSTUS	gene	38932489	38937220	.	+	.	ID=g13438;
OY727109.1_Ormia_ochracea_genome_assembly,_chromosome:_5	AUGUSTUS	mRNA	38932489	38937220	0.5	+	.	ID=g13438.t1;Parent=g13438;
OY727109.1_Ormia_ochracea_genome_assembly,_chromosome:_5	AUGUSTUS	CDS	38932489	38932491	0.5	+	0	ID=g13438.t1.CDS1;Parent=g13438.t1;
OY727109.1_Ormia_ochracea_genome_assembly,_chromosome:_5	AUGUSTUS	exon	38932489	38932491	.	+	.	ID=g13438.t1.exon1;Parent=g13438.t1;
OY727109.1_Ormia_ochracea_genome_assembly,_chromosome:_5	AUGUSTUS	start_codon	38932489	38932491	.	+	0	ID=g13438.t1.start1;Parent=g13438.t1;
OY727109.1_Ormia_ochracea_genome_assembly,_chromosome:_5	AUGUSTUS	intron	38932492	38936402	0.5	+	.	ID=g13438.t1.intron1;Parent=g13438.t1;
OY727109.1_Ormia_ochracea_genome_assembly,_chromosome:_5	AUGUSTUS	CDS	38936403	38936564	1	+	0	ID=g13438.t1.CDS2;Parent=g13438.t1;
OY727109.1_Ormia_ochracea_genome_assembly,_chromosome:_5	AUGUSTUS	exon	38936403	38936564	.	+	.	ID=g13438.t1.exon2;Parent=g13438.t1;
OY727109.1_Ormia_ochracea_genome_assembly,_chromosome:_5	AUGUSTUS	intron	38936565	38936631	1	+	.	ID=g13438.t1.intron2;Parent=g13438.t1;
OY727109.1_Ormia_ochracea_genome_assembly,_chromosome:_5	AUGUSTUS	CDS	38936632	38936811	1	+	0	ID=g13438.t1.CDS3;Parent=g13438.t1;
OY727109.1_Ormia_ochracea_genome_assembly,_chromosome:_5	AUGUSTUS	exon	38936632	38936811	.	+	.	ID=g13438.t1.exon3;Parent=g13438.t1;
OY727109.1_Ormia_ochracea_genome_assembly,_chromosome:_5	AUGUSTUS	intron	38936812	38936881	1	+	.	ID=g13438.t1.intron3;Parent=g13438.t1;
OY727109.1_Ormia_ochracea_genome_assembly,_chromosome:_5	AUGUSTUS	CDS	38936882	38937055	1	+	0	ID=g13438.t1.CDS4;Parent=g13438.t1;
OY727109.1_Ormia_ochracea_genome_assembly,_chromosome:_5	AUGUSTUS	exon	38936882	38937055	.	+	.	ID=g13438.t1.exon4;Parent=g13438.t1;
OY727109.1_Ormia_ochracea_genome_assembly,_chromosome:_5	AUGUSTUS	intron	38937056	38937139	1	+	.	ID=g13438.t1.intron4;Parent=g13438.t1;
OY727109.1_Ormia_ochracea_genome_assembly,_chromosome:_5	AUGUSTUS	CDS	38937140	38937220	1	+	0	ID=g13438.t1.CDS5;Parent=g13438.t1;
OY727109.1_Ormia_ochracea_genome_assembly,_chromosome:_5	AUGUSTUS	exon	38937140	38937220	.	+	.	ID=g13438.t1.exon5;Parent=g13438.t1;
OY727109.1_Ormia_ochracea_genome_assembly,_chromosome:_5	AUGUSTUS	stop_codon	38937218	38937220	.	+	0	ID=g13438.t1.stop1;Parent=g13438.t1;
OY727109.1_Ormia_ochracea_genome_assembly,_chromosome:_5	GeneMark.hmm3	mRNA	38936439	38937220	.	+	.	ID=g13438.t2;Parent=g13438;
OY727109.1_Ormia_ochracea_genome_assembly,_chromosome:_5	GeneMark.hmm3	start_codon	38936439	38936441	.	+	0	ID=g13438.t2.start1;Parent=g13438.t2;
OY727109.1_Ormia_ochracea_genome_assembly,_chromosome:_5	GeneMark.hmm3	CDS	38936439	38936564	.	+	0	ID=g13438.t2.CDS1;Parent=g13438.t2;
OY727109.1_Ormia_ochracea_genome_assembly,_chromosome:_5	GeneMark.hmm3	exon	38936439	38936564	0	+	.	ID=g13438.t2.exon1;Parent=g13438.t2;
OY727109.1_Ormia_ochracea_genome_assembly,_chromosome:_5	GeneMark.hmm3	intron	38936565	38936631	.	+	0	ID=g13438.t2.intron1;Parent=g13438.t2;
OY727109.1_Ormia_ochracea_genome_assembly,_chromosome:_5	GeneMark.hmm3	CDS	38936632	38936811	.	+	0	ID=g13438.t2.CDS2;Parent=g13438.t2;
OY727109.1_Ormia_ochracea_genome_assembly,_chromosome:_5	GeneMark.hmm3	exon	38936632	38936811	0	+	.	ID=g13438.t2.exon2;Parent=g13438.t2;
OY727109.1_Ormia_ochracea_genome_assembly,_chromosome:_5	GeneMark.hmm3	intron	38936812	38936881	.	+	0	ID=g13438.t2.intron2;Parent=g13438.t2;
OY727109.1_Ormia_ochracea_genome_assembly,_chromosome:_5	GeneMark.hmm3	CDS	38936882	38937055	.	+	0	ID=g13438.t2.CDS3;Parent=g13438.t2;
OY727109.1_Ormia_ochracea_genome_assembly,_chromosome:_5	GeneMark.hmm3	exon	38936882	38937055	0	+	.	ID=g13438.t2.exon3;Parent=g13438.t2;
OY727109.1_Ormia_ochracea_genome_assembly,_chromosome:_5	GeneMark.hmm3	intron	38937056	38937139	.	+	0	ID=g13438.t2.intron3;Parent=g13438.t2;
OY727109.1_Ormia_ochracea_genome_assembly,_chromosome:_5	GeneMark.hmm3	CDS	38937140	38937220	.	+	0	ID=g13438.t2.CDS4;Parent=g13438.t2;
OY727109.1_Ormia_ochracea_genome_assembly,_chromosome:_5	GeneMark.hmm3	exon	38937140	38937220	0	+	.	ID=g13438.t2.exon4;Parent=g13438.t2;
OY727109.1_Ormia_ochracea_genome_assembly,_chromosome:_5	GeneMark.hmm3	stop_codon	38937218	38937220	.	+	0	ID=g13438.t2.stop1;Parent=g13438.t2;
OY727109.1_Ormia_ochracea_genome_assembly,_chromosome:_5	AUGUSTUS	gene	38942808	38943098	.	+	.	ID=g13439;
OY727109.1_Ormia_ochracea_genome_assembly,_chromosome:_5	AUGUSTUS	mRNA	38942808	38943098	0.76	+	.	ID=g13439.t1;Parent=g13439;
OY727109.1_Ormia_ochracea_genome_assembly,_chromosome:_5	AUGUSTUS	start_codon	38942808	38942810	.	+	0	ID=g13439.t1.start1;Parent=g13439.t1;
OY727109.1_Ormia_ochracea_genome_assembly,_chromosome:_5	AUGUSTUS	CDS	38942808	38943098	0.76	+	0	ID=g13439.t1.CDS1;Parent=g13439.t1;
OY727109.1_Ormia_ochracea_genome_assembly,_chromosome:_5	AUGUSTUS	exon	38942808	38943098	.	+	.	ID=g13439.t1.exon1;Parent=g13439.t1;
OY727109.1_Ormia_ochracea_genome_assembly,_chromosome:_5	AUGUSTUS	stop_codon	38943096	38943098	.	+	0	ID=g13439.t1.stop1;Parent=g13439.t1;
OY727109.1_Ormia_ochracea_genome_assembly,_chromosome:_5	AUGUSTUS	gene	38943219	38943458	.	+	.	ID=g13440;
OY727109.1_Ormia_ochracea_genome_assembly,_chromosome:_5	AUGUSTUS	mRNA	38943219	38943458	0.61	+	.	ID=g13440.t1;Parent=g13440;
OY727109.1_Ormia_ochracea_genome_assembly,_chromosome:_5	AUGUSTUS	start_codon	38943219	38943221	.	+	0	ID=g13440.t1.start1;Parent=g13440.t1;
OY727109.1_Ormia_ochracea_genome_assembly,_chromosome:_5	AUGUSTUS	CDS	38943219	38943458	0.61	+	0	ID=g13440.t1.CDS1;Parent=g13440.t1;
OY727109.1_Ormia_ochracea_genome_assembly,_chromosome:_5	AUGUSTUS	exon	38943219	38943458	.	+	.	ID=g13440.t1.exon1;Parent=g13440.t1;
OY727109.1_Ormia_ochracea_genome_assembly,_chromosome:_5	AUGUSTUS	stop_codon	38943456	38943458	.	+	0	ID=g13440.t1.stop1;Parent=g13440.t1;
OY727109.1_Ormia_ochracea_genome_assembly,_chromosome:_5	AUGUSTUS	gene	38944302	38949545	.	+	.	ID=g13441;
OY727109.1_Ormia_ochracea_genome_assembly,_chromosome:_5	AUGUSTUS	mRNA	38944302	38949545	0.58	+	.	ID=g13441.t1;Parent=g13441;
OY727109.1_Ormia_ochracea_genome_assembly,_chromosome:_5	AUGUSTUS	start_codon	38944302	38944304	.	+	0	ID=g13441.t1.start1;Parent=g13441.t1;
OY727109.1_Ormia_ochracea_genome_assembly,_chromosome:_5	AUGUSTUS	CDS	38944302	38944361	0.58	+	0	ID=g13441.t1.CDS1;Parent=g13441.t1;
OY727109.1_Ormia_ochracea_genome_assembly,_chromosome:_5	AUGUSTUS	exon	38944302	38944361	.	+	.	ID=g13441.t1.exon1;Parent=g13441.t1;
OY727109.1_Ormia_ochracea_genome_assembly,_chromosome:_5	AUGUSTUS	intron	38944362	38946366	0.58	+	.	ID=g13441.t1.intron1;Parent=g13441.t1;
OY727109.1_Ormia_ochracea_genome_assembly,_chromosome:_5	AUGUSTUS	CDS	38946367	38946549	0.8	+	0	ID=g13441.t1.CDS2;Parent=g13441.t1;
OY727109.1_Ormia_ochracea_genome_assembly,_chromosome:_5	AUGUSTUS	exon	38946367	38946549	.	+	.	ID=g13441.t1.exon2;Parent=g13441.t1;
OY727109.1_Ormia_ochracea_genome_assembly,_chromosome:_5	AUGUSTUS	intron	38946550	38947927	1	+	.	ID=g13441.t1.intron2;Parent=g13441.t1;
OY727109.1_Ormia_ochracea_genome_assembly,_chromosome:_5	AUGUSTUS	CDS	38947928	38948095	1	+	0	ID=g13441.t1.CDS3;Parent=g13441.t1;
OY727109.1_Ormia_ochracea_genome_assembly,_chromosome:_5	AUGUSTUS	exon	38947928	38948095	.	+	.	ID=g13441.t1.exon3;Parent=g13441.t1;
OY727109.1_Ormia_ochracea_genome_assembly,_chromosome:_5	AUGUSTUS	intron	38948096	38948526	1	+	.	ID=g13441.t1.intron3;Parent=g13441.t1;
OY727109.1_Ormia_ochracea_genome_assembly,_chromosome:_5	AUGUSTUS	CDS	38948527	38948724	1	+	0	ID=g13441.t1.CDS4;Parent=g13441.t1;
OY727109.1_Ormia_ochracea_genome_assembly,_chromosome:_5	AUGUSTUS	exon	38948527	38948724	.	+	.	ID=g13441.t1.exon4;Parent=g13441.t1;
OY727109.1_Ormia_ochracea_genome_assembly,_chromosome:_5	AUGUSTUS	intron	38948725	38949467	1	+	.	ID=g13441.t1.intron4;Parent=g13441.t1;
OY727109.1_Ormia_ochracea_genome_assembly,_chromosome:_5	AUGUSTUS	CDS	38949468	38949545	1	+	0	ID=g13441.t1.CDS5;Parent=g13441.t1;
OY727109.1_Ormia_ochracea_genome_assembly,_chromosome:_5	AUGUSTUS	exon	38949468	38949545	.	+	.	ID=g13441.t1.exon5;Parent=g13441.t1;
OY727109.1_Ormia_ochracea_genome_assembly,_chromosome:_5	AUGUSTUS	stop_codon	38949543	38949545	.	+	0	ID=g13441.t1.stop1;Parent=g13441.t1;
OY727109.1_Ormia_ochracea_genome_assembly,_chromosome:_5	AUGUSTUS	gene	38953555	38954923	.	+	.	ID=g13442;
OY727109.1_Ormia_ochracea_genome_assembly,_chromosome:_5	AUGUSTUS	mRNA	38953555	38954923	1	+	.	ID=g13442.t1;Parent=g13442;
OY727109.1_Ormia_ochracea_genome_assembly,_chromosome:_5	AUGUSTUS	start_codon	38953555	38953557	.	+	0	ID=g13442.t1.start1;Parent=g13442.t1;
OY727109.1_Ormia_ochracea_genome_assembly,_chromosome:_5	AUGUSTUS	CDS	38953555	38953614	1	+	0	ID=g13442.t1.CDS1;Parent=g13442.t1;
OY727109.1_Ormia_ochracea_genome_assembly,_chromosome:_5	AUGUSTUS	exon	38953555	38953614	.	+	.	ID=g13442.t1.exon1;Parent=g13442.t1;
OY727109.1_Ormia_ochracea_genome_assembly,_chromosome:_5	AUGUSTUS	intron	38953615	38954092	1	+	.	ID=g13442.t1.intron1;Parent=g13442.t1;
OY727109.1_Ormia_ochracea_genome_assembly,_chromosome:_5	AUGUSTUS	CDS	38954093	38954275	1	+	0	ID=g13442.t1.CDS2;Parent=g13442.t1;
OY727109.1_Ormia_ochracea_genome_assembly,_chromosome:_5	AUGUSTUS	exon	38954093	38954275	.	+	.	ID=g13442.t1.exon2;Parent=g13442.t1;
OY727109.1_Ormia_ochracea_genome_assembly,_chromosome:_5	AUGUSTUS	intron	38954276	38954344	1	+	.	ID=g13442.t1.intron2;Parent=g13442.t1;
OY727109.1_Ormia_ochracea_genome_assembly,_chromosome:_5	AUGUSTUS	CDS	38954345	38954509	1	+	0	ID=g13442.t1.CDS3;Parent=g13442.t1;
OY727109.1_Ormia_ochracea_genome_assembly,_chromosome:_5	AUGUSTUS	exon	38954345	38954509	.	+	.	ID=g13442.t1.exon3;Parent=g13442.t1;
OY727109.1_Ormia_ochracea_genome_assembly,_chromosome:_5	AUGUSTUS	intron	38954510	38954574	1	+	.	ID=g13442.t1.intron3;Parent=g13442.t1;
OY727109.1_Ormia_ochracea_genome_assembly,_chromosome:_5	AUGUSTUS	CDS	38954575	38954772	1	+	0	ID=g13442.t1.CDS4;Parent=g13442.t1;
OY727109.1_Ormia_ochracea_genome_assembly,_chromosome:_5	AUGUSTUS	exon	38954575	38954772	.	+	.	ID=g13442.t1.exon4;Parent=g13442.t1;
OY727109.1_Ormia_ochracea_genome_assembly,_chromosome:_5	AUGUSTUS	intron	38954773	38954842	1	+	.	ID=g13442.t1.intron4;Parent=g13442.t1;
OY727109.1_Ormia_ochracea_genome_assembly,_chromosome:_5	AUGUSTUS	CDS	38954843	38954923	1	+	0	ID=g13442.t1.CDS5;Parent=g13442.t1;
OY727109.1_Ormia_ochracea_genome_assembly,_chromosome:_5	AUGUSTUS	exon	38954843	38954923	.	+	.	ID=g13442.t1.exon5;Parent=g13442.t1;
OY727109.1_Ormia_ochracea_genome_assembly,_chromosome:_5	AUGUSTUS	stop_codon	38954921	38954923	.	+	0	ID=g13442.t1.stop1;Parent=g13442.t1;
OY727109.1_Ormia_ochracea_genome_assembly,_chromosome:_5	AUGUSTUS	gene	38957436	38960976	.	+	.	ID=g13443;
OY727109.1_Ormia_ochracea_genome_assembly,_chromosome:_5	AUGUSTUS	mRNA	38957436	38960976	1	+	.	ID=g13443.t1;Parent=g13443;
OY727109.1_Ormia_ochracea_genome_assembly,_chromosome:_5	AUGUSTUS	start_codon	38957436	38957438	.	+	0	ID=g13443.t1.start1;Parent=g13443.t1;
OY727109.1_Ormia_ochracea_genome_assembly,_chromosome:_5	AUGUSTUS	CDS	38957436	38957501	1	+	0	ID=g13443.t1.CDS1;Parent=g13443.t1;
OY727109.1_Ormia_ochracea_genome_assembly,_chromosome:_5	AUGUSTUS	exon	38957436	38957501	.	+	.	ID=g13443.t1.exon1;Parent=g13443.t1;
OY727109.1_Ormia_ochracea_genome_assembly,_chromosome:_5	AUGUSTUS	intron	38957502	38960178	1	+	.	ID=g13443.t1.intron1;Parent=g13443.t1;
OY727109.1_Ormia_ochracea_genome_assembly,_chromosome:_5	AUGUSTUS	CDS	38960179	38960340	1	+	0	ID=g13443.t1.CDS2;Parent=g13443.t1;
OY727109.1_Ormia_ochracea_genome_assembly,_chromosome:_5	AUGUSTUS	exon	38960179	38960340	.	+	.	ID=g13443.t1.exon2;Parent=g13443.t1;
OY727109.1_Ormia_ochracea_genome_assembly,_chromosome:_5	AUGUSTUS	intron	38960341	38960399	1	+	.	ID=g13443.t1.intron2;Parent=g13443.t1;
OY727109.1_Ormia_ochracea_genome_assembly,_chromosome:_5	AUGUSTUS	CDS	38960400	38960561	1	+	0	ID=g13443.t1.CDS3;Parent=g13443.t1;
OY727109.1_Ormia_ochracea_genome_assembly,_chromosome:_5	AUGUSTUS	exon	38960400	38960561	.	+	.	ID=g13443.t1.exon3;Parent=g13443.t1;
OY727109.1_Ormia_ochracea_genome_assembly,_chromosome:_5	AUGUSTUS	intron	38960562	38960632	1	+	.	ID=g13443.t1.intron3;Parent=g13443.t1;
OY727109.1_Ormia_ochracea_genome_assembly,_chromosome:_5	AUGUSTUS	CDS	38960633	38960833	1	+	0	ID=g13443.t1.CDS4;Parent=g13443.t1;
OY727109.1_Ormia_ochracea_genome_assembly,_chromosome:_5	AUGUSTUS	exon	38960633	38960833	.	+	.	ID=g13443.t1.exon4;Parent=g13443.t1;
OY727109.1_Ormia_ochracea_genome_assembly,_chromosome:_5	AUGUSTUS	intron	38960834	38960895	1	+	.	ID=g13443.t1.intron4;Parent=g13443.t1;
OY727109.1_Ormia_ochracea_genome_assembly,_chromosome:_5	AUGUSTUS	CDS	38960896	38960976	1	+	0	ID=g13443.t1.CDS5;Parent=g13443.t1;
OY727109.1_Ormia_ochracea_genome_assembly,_chromosome:_5	AUGUSTUS	exon	38960896	38960976	.	+	.	ID=g13443.t1.exon5;Parent=g13443.t1;
OY727109.1_Ormia_ochracea_genome_assembly,_chromosome:_5	AUGUSTUS	stop_codon	38960974	38960976	.	+	0	ID=g13443.t1.stop1;Parent=g13443.t1;
OY727109.1_Ormia_ochracea_genome_assembly,_chromosome:_5	AUGUSTUS	gene	38965643	38973368	.	+	.	ID=g13444;
OY727109.1_Ormia_ochracea_genome_assembly,_chromosome:_5	AUGUSTUS	mRNA	38965643	38973368	1	+	.	ID=g13444.t1;Parent=g13444;
OY727109.1_Ormia_ochracea_genome_assembly,_chromosome:_5	AUGUSTUS	start_codon	38965643	38965645	.	+	0	ID=g13444.t1.start1;Parent=g13444.t1;
OY727109.1_Ormia_ochracea_genome_assembly,_chromosome:_5	AUGUSTUS	CDS	38965643	38965702	1	+	0	ID=g13444.t1.CDS1;Parent=g13444.t1;
OY727109.1_Ormia_ochracea_genome_assembly,_chromosome:_5	AUGUSTUS	exon	38965643	38965702	.	+	.	ID=g13444.t1.exon1;Parent=g13444.t1;
OY727109.1_Ormia_ochracea_genome_assembly,_chromosome:_5	AUGUSTUS	intron	38965703	38969690	1	+	.	ID=g13444.t1.intron1;Parent=g13444.t1;
OY727109.1_Ormia_ochracea_genome_assembly,_chromosome:_5	AUGUSTUS	CDS	38969691	38969849	1	+	0	ID=g13444.t1.CDS2;Parent=g13444.t1;
OY727109.1_Ormia_ochracea_genome_assembly,_chromosome:_5	AUGUSTUS	exon	38969691	38969849	.	+	.	ID=g13444.t1.exon2;Parent=g13444.t1;
OY727109.1_Ormia_ochracea_genome_assembly,_chromosome:_5	AUGUSTUS	intron	38969850	38969919	1	+	.	ID=g13444.t1.intron2;Parent=g13444.t1;
OY727109.1_Ormia_ochracea_genome_assembly,_chromosome:_5	AUGUSTUS	CDS	38969920	38970081	1	+	0	ID=g13444.t1.CDS3;Parent=g13444.t1;
OY727109.1_Ormia_ochracea_genome_assembly,_chromosome:_5	AUGUSTUS	exon	38969920	38970081	.	+	.	ID=g13444.t1.exon3;Parent=g13444.t1;
OY727109.1_Ormia_ochracea_genome_assembly,_chromosome:_5	AUGUSTUS	intron	38970082	38972591	1	+	.	ID=g13444.t1.intron3;Parent=g13444.t1;
OY727109.1_Ormia_ochracea_genome_assembly,_chromosome:_5	AUGUSTUS	CDS	38972592	38972786	1	+	0	ID=g13444.t1.CDS4;Parent=g13444.t1;
OY727109.1_Ormia_ochracea_genome_assembly,_chromosome:_5	AUGUSTUS	exon	38972592	38972786	.	+	.	ID=g13444.t1.exon4;Parent=g13444.t1;
OY727109.1_Ormia_ochracea_genome_assembly,_chromosome:_5	AUGUSTUS	intron	38972787	38973296	1	+	.	ID=g13444.t1.intron4;Parent=g13444.t1;
OY727109.1_Ormia_ochracea_genome_assembly,_chromosome:_5	AUGUSTUS	CDS	38973297	38973368	1	+	0	ID=g13444.t1.CDS5;Parent=g13444.t1;
OY727109.1_Ormia_ochracea_genome_assembly,_chromosome:_5	AUGUSTUS	exon	38973297	38973368	.	+	.	ID=g13444.t1.exon5;Parent=g13444.t1;
OY727109.1_Ormia_ochracea_genome_assembly,_chromosome:_5	AUGUSTUS	stop_codon	38973366	38973368	.	+	0	ID=g13444.t1.stop1;Parent=g13444.t1;
OY727109.1_Ormia_ochracea_genome_assembly,_chromosome:_5	AUGUSTUS	gene	38981698	38986465	.	+	.	ID=g13445;
OY727109.1_Ormia_ochracea_genome_assembly,_chromosome:_5	AUGUSTUS	mRNA	38981698	38986465	1	+	.	ID=g13445.t1;Parent=g13445;
OY727109.1_Ormia_ochracea_genome_assembly,_chromosome:_5	AUGUSTUS	start_codon	38981698	38981700	.	+	0	ID=g13445.t1.start1;Parent=g13445.t1;
OY727109.1_Ormia_ochracea_genome_assembly,_chromosome:_5	AUGUSTUS	CDS	38981698	38981757	1	+	0	ID=g13445.t1.CDS1;Parent=g13445.t1;
OY727109.1_Ormia_ochracea_genome_assembly,_chromosome:_5	AUGUSTUS	exon	38981698	38981757	.	+	.	ID=g13445.t1.exon1;Parent=g13445.t1;
OY727109.1_Ormia_ochracea_genome_assembly,_chromosome:_5	AUGUSTUS	intron	38981758	38985668	1	+	.	ID=g13445.t1.intron1;Parent=g13445.t1;
OY727109.1_Ormia_ochracea_genome_assembly,_chromosome:_5	AUGUSTUS	CDS	38985669	38985827	1	+	0	ID=g13445.t1.CDS2;Parent=g13445.t1;
OY727109.1_Ormia_ochracea_genome_assembly,_chromosome:_5	AUGUSTUS	exon	38985669	38985827	.	+	.	ID=g13445.t1.exon2;Parent=g13445.t1;
OY727109.1_Ormia_ochracea_genome_assembly,_chromosome:_5	AUGUSTUS	intron	38985828	38985905	1	+	.	ID=g13445.t1.intron2;Parent=g13445.t1;
OY727109.1_Ormia_ochracea_genome_assembly,_chromosome:_5	AUGUSTUS	CDS	38985906	38986061	1	+	0	ID=g13445.t1.CDS3;Parent=g13445.t1;
OY727109.1_Ormia_ochracea_genome_assembly,_chromosome:_5	AUGUSTUS	exon	38985906	38986061	.	+	.	ID=g13445.t1.exon3;Parent=g13445.t1;
OY727109.1_Ormia_ochracea_genome_assembly,_chromosome:_5	AUGUSTUS	intron	38986062	38986120	1	+	.	ID=g13445.t1.intron3;Parent=g13445.t1;
OY727109.1_Ormia_ochracea_genome_assembly,_chromosome:_5	AUGUSTUS	CDS	38986121	38986318	1	+	0	ID=g13445.t1.CDS4;Parent=g13445.t1;
OY727109.1_Ormia_ochracea_genome_assembly,_chromosome:_5	AUGUSTUS	exon	38986121	38986318	.	+	.	ID=g13445.t1.exon4;Parent=g13445.t1;
OY727109.1_Ormia_ochracea_genome_assembly,_chromosome:_5	AUGUSTUS	intron	38986319	38986393	1	+	.	ID=g13445.t1.intron4;Parent=g13445.t1;
OY727109.1_Ormia_ochracea_genome_assembly,_chromosome:_5	AUGUSTUS	CDS	38986394	38986465	1	+	0	ID=g13445.t1.CDS5;Parent=g13445.t1;
OY727109.1_Ormia_ochracea_genome_assembly,_chromosome:_5	AUGUSTUS	exon	38986394	38986465	.	+	.	ID=g13445.t1.exon5;Parent=g13445.t1;
OY727109.1_Ormia_ochracea_genome_assembly,_chromosome:_5	AUGUSTUS	stop_codon	38986463	38986465	.	+	0	ID=g13445.t1.stop1;Parent=g13445.t1;
OY727109.1_Ormia_ochracea_genome_assembly,_chromosome:_5	AUGUSTUS	gene	38989435	38996723	.	+	.	ID=g13446;
OY727109.1_Ormia_ochracea_genome_assembly,_chromosome:_5	AUGUSTUS	mRNA	38989435	38996723	1	+	.	ID=g13446.t1;Parent=g13446;
OY727109.1_Ormia_ochracea_genome_assembly,_chromosome:_5	AUGUSTUS	start_codon	38989435	38989437	.	+	0	ID=g13446.t1.start1;Parent=g13446.t1;
OY727109.1_Ormia_ochracea_genome_assembly,_chromosome:_5	AUGUSTUS	CDS	38989435	38989494	1	+	0	ID=g13446.t1.CDS1;Parent=g13446.t1;
OY727109.1_Ormia_ochracea_genome_assembly,_chromosome:_5	AUGUSTUS	exon	38989435	38989494	.	+	.	ID=g13446.t1.exon1;Parent=g13446.t1;
OY727109.1_Ormia_ochracea_genome_assembly,_chromosome:_5	AUGUSTUS	intron	38989495	38996001	1	+	.	ID=g13446.t1.intron1;Parent=g13446.t1;
OY727109.1_Ormia_ochracea_genome_assembly,_chromosome:_5	AUGUSTUS	CDS	38996002	38996160	1	+	0	ID=g13446.t1.CDS2;Parent=g13446.t1;
OY727109.1_Ormia_ochracea_genome_assembly,_chromosome:_5	AUGUSTUS	exon	38996002	38996160	.	+	.	ID=g13446.t1.exon2;Parent=g13446.t1;
OY727109.1_Ormia_ochracea_genome_assembly,_chromosome:_5	AUGUSTUS	intron	38996161	38996235	1	+	.	ID=g13446.t1.intron2;Parent=g13446.t1;
OY727109.1_Ormia_ochracea_genome_assembly,_chromosome:_5	AUGUSTUS	CDS	38996236	38996571	1	+	0	ID=g13446.t1.CDS3;Parent=g13446.t1;
OY727109.1_Ormia_ochracea_genome_assembly,_chromosome:_5	AUGUSTUS	exon	38996236	38996571	.	+	.	ID=g13446.t1.exon3;Parent=g13446.t1;
OY727109.1_Ormia_ochracea_genome_assembly,_chromosome:_5	AUGUSTUS	intron	38996572	38996651	1	+	.	ID=g13446.t1.intron3;Parent=g13446.t1;
OY727109.1_Ormia_ochracea_genome_assembly,_chromosome:_5	AUGUSTUS	CDS	38996652	38996723	1	+	0	ID=g13446.t1.CDS4;Parent=g13446.t1;
OY727109.1_Ormia_ochracea_genome_assembly,_chromosome:_5	AUGUSTUS	exon	38996652	38996723	.	+	.	ID=g13446.t1.exon4;Parent=g13446.t1;
OY727109.1_Ormia_ochracea_genome_assembly,_chromosome:_5	AUGUSTUS	stop_codon	38996721	38996723	.	+	0	ID=g13446.t1.stop1;Parent=g13446.t1;
OY727109.1_Ormia_ochracea_genome_assembly,_chromosome:_5	AUGUSTUS	gene	39000704	39001570	.	+	.	ID=g13447;
OY727109.1_Ormia_ochracea_genome_assembly,_chromosome:_5	AUGUSTUS	mRNA	39000704	39001570	0.95	+	.	ID=g13447.t1;Parent=g13447;
OY727109.1_Ormia_ochracea_genome_assembly,_chromosome:_5	AUGUSTUS	start_codon	39000704	39000706	.	+	0	ID=g13447.t1.start1;Parent=g13447.t1;
OY727109.1_Ormia_ochracea_genome_assembly,_chromosome:_5	AUGUSTUS	CDS	39000704	39000763	1	+	0	ID=g13447.t1.CDS1;Parent=g13447.t1;
OY727109.1_Ormia_ochracea_genome_assembly,_chromosome:_5	AUGUSTUS	exon	39000704	39000763	.	+	.	ID=g13447.t1.exon1;Parent=g13447.t1;
OY727109.1_Ormia_ochracea_genome_assembly,_chromosome:_5	AUGUSTUS	intron	39000764	39000869	1	+	.	ID=g13447.t1.intron1;Parent=g13447.t1;
OY727109.1_Ormia_ochracea_genome_assembly,_chromosome:_5	AUGUSTUS	CDS	39000870	39001043	1	+	0	ID=g13447.t1.CDS2;Parent=g13447.t1;
OY727109.1_Ormia_ochracea_genome_assembly,_chromosome:_5	AUGUSTUS	exon	39000870	39001043	.	+	.	ID=g13447.t1.exon2;Parent=g13447.t1;
OY727109.1_Ormia_ochracea_genome_assembly,_chromosome:_5	AUGUSTUS	intron	39001044	39001108	1	+	.	ID=g13447.t1.intron2;Parent=g13447.t1;
OY727109.1_Ormia_ochracea_genome_assembly,_chromosome:_5	AUGUSTUS	CDS	39001109	39001264	1	+	0	ID=g13447.t1.CDS3;Parent=g13447.t1;
OY727109.1_Ormia_ochracea_genome_assembly,_chromosome:_5	AUGUSTUS	exon	39001109	39001264	.	+	.	ID=g13447.t1.exon3;Parent=g13447.t1;
OY727109.1_Ormia_ochracea_genome_assembly,_chromosome:_5	AUGUSTUS	intron	39001265	39001345	1	+	.	ID=g13447.t1.intron3;Parent=g13447.t1;
OY727109.1_Ormia_ochracea_genome_assembly,_chromosome:_5	AUGUSTUS	CDS	39001346	39001570	0.95	+	0	ID=g13447.t1.CDS4;Parent=g13447.t1;
OY727109.1_Ormia_ochracea_genome_assembly,_chromosome:_5	AUGUSTUS	exon	39001346	39001570	.	+	.	ID=g13447.t1.exon4;Parent=g13447.t1;
OY727109.1_Ormia_ochracea_genome_assembly,_chromosome:_5	AUGUSTUS	stop_codon	39001568	39001570	.	+	0	ID=g13447.t1.stop1;Parent=g13447.t1;
OY727109.1_Ormia_ochracea_genome_assembly,_chromosome:_5	AUGUSTUS	gene	39007448	39013296	.	+	.	ID=g13448;
OY727109.1_Ormia_ochracea_genome_assembly,_chromosome:_5	AUGUSTUS	mRNA	39007448	39013296	1	+	.	ID=g13448.t1;Parent=g13448;
OY727109.1_Ormia_ochracea_genome_assembly,_chromosome:_5	AUGUSTUS	start_codon	39007448	39007450	.	+	0	ID=g13448.t1.start1;Parent=g13448.t1;
OY727109.1_Ormia_ochracea_genome_assembly,_chromosome:_5	AUGUSTUS	CDS	39007448	39007507	1	+	0	ID=g13448.t1.CDS1;Parent=g13448.t1;
OY727109.1_Ormia_ochracea_genome_assembly,_chromosome:_5	AUGUSTUS	exon	39007448	39007507	.	+	.	ID=g13448.t1.exon1;Parent=g13448.t1;
OY727109.1_Ormia_ochracea_genome_assembly,_chromosome:_5	AUGUSTUS	intron	39007508	39011342	1	+	.	ID=g13448.t1.intron1;Parent=g13448.t1;
OY727109.1_Ormia_ochracea_genome_assembly,_chromosome:_5	AUGUSTUS	CDS	39011343	39011516	1	+	0	ID=g13448.t1.CDS2;Parent=g13448.t1;
OY727109.1_Ormia_ochracea_genome_assembly,_chromosome:_5	AUGUSTUS	exon	39011343	39011516	.	+	.	ID=g13448.t1.exon2;Parent=g13448.t1;
OY727109.1_Ormia_ochracea_genome_assembly,_chromosome:_5	AUGUSTUS	intron	39011517	39011583	1	+	.	ID=g13448.t1.intron2;Parent=g13448.t1;
OY727109.1_Ormia_ochracea_genome_assembly,_chromosome:_5	AUGUSTUS	CDS	39011584	39011739	1	+	0	ID=g13448.t1.CDS3;Parent=g13448.t1;
OY727109.1_Ormia_ochracea_genome_assembly,_chromosome:_5	AUGUSTUS	exon	39011584	39011739	.	+	.	ID=g13448.t1.exon3;Parent=g13448.t1;
OY727109.1_Ormia_ochracea_genome_assembly,_chromosome:_5	AUGUSTUS	intron	39011740	39012960	1	+	.	ID=g13448.t1.intron3;Parent=g13448.t1;
OY727109.1_Ormia_ochracea_genome_assembly,_chromosome:_5	AUGUSTUS	CDS	39012961	39013158	1	+	0	ID=g13448.t1.CDS4;Parent=g13448.t1;
OY727109.1_Ormia_ochracea_genome_assembly,_chromosome:_5	AUGUSTUS	exon	39012961	39013158	.	+	.	ID=g13448.t1.exon4;Parent=g13448.t1;
OY727109.1_Ormia_ochracea_genome_assembly,_chromosome:_5	AUGUSTUS	intron	39013159	39013224	1	+	.	ID=g13448.t1.intron4;Parent=g13448.t1;
OY727109.1_Ormia_ochracea_genome_assembly,_chromosome:_5	AUGUSTUS	CDS	39013225	39013296	1	+	0	ID=g13448.t1.CDS5;Parent=g13448.t1;
OY727109.1_Ormia_ochracea_genome_assembly,_chromosome:_5	AUGUSTUS	exon	39013225	39013296	.	+	.	ID=g13448.t1.exon5;Parent=g13448.t1;
OY727109.1_Ormia_ochracea_genome_assembly,_chromosome:_5	AUGUSTUS	stop_codon	39013294	39013296	.	+	0	ID=g13448.t1.stop1;Parent=g13448.t1;
OY727109.1_Ormia_ochracea_genome_assembly,_chromosome:_5	AUGUSTUS	gene	39016196	39021935	.	+	.	ID=g13449;
OY727109.1_Ormia_ochracea_genome_assembly,_chromosome:_5	AUGUSTUS	mRNA	39016196	39021935	1	+	.	ID=g13449.t1;Parent=g13449;
OY727109.1_Ormia_ochracea_genome_assembly,_chromosome:_5	AUGUSTUS	start_codon	39016196	39016198	.	+	0	ID=g13449.t1.start1;Parent=g13449.t1;
OY727109.1_Ormia_ochracea_genome_assembly,_chromosome:_5	AUGUSTUS	CDS	39016196	39016255	1	+	0	ID=g13449.t1.CDS1;Parent=g13449.t1;
OY727109.1_Ormia_ochracea_genome_assembly,_chromosome:_5	AUGUSTUS	exon	39016196	39016255	.	+	.	ID=g13449.t1.exon1;Parent=g13449.t1;
OY727109.1_Ormia_ochracea_genome_assembly,_chromosome:_5	AUGUSTUS	intron	39016256	39019542	1	+	.	ID=g13449.t1.intron1;Parent=g13449.t1;
OY727109.1_Ormia_ochracea_genome_assembly,_chromosome:_5	AUGUSTUS	CDS	39019543	39019710	1	+	0	ID=g13449.t1.CDS2;Parent=g13449.t1;
OY727109.1_Ormia_ochracea_genome_assembly,_chromosome:_5	AUGUSTUS	exon	39019543	39019710	.	+	.	ID=g13449.t1.exon2;Parent=g13449.t1;
OY727109.1_Ormia_ochracea_genome_assembly,_chromosome:_5	AUGUSTUS	intron	39019711	39021163	1	+	.	ID=g13449.t1.intron2;Parent=g13449.t1;
OY727109.1_Ormia_ochracea_genome_assembly,_chromosome:_5	AUGUSTUS	CDS	39021164	39021322	1	+	0	ID=g13449.t1.CDS3;Parent=g13449.t1;
OY727109.1_Ormia_ochracea_genome_assembly,_chromosome:_5	AUGUSTUS	exon	39021164	39021322	.	+	.	ID=g13449.t1.exon3;Parent=g13449.t1;
OY727109.1_Ormia_ochracea_genome_assembly,_chromosome:_5	AUGUSTUS	intron	39021323	39021404	1	+	.	ID=g13449.t1.intron3;Parent=g13449.t1;
OY727109.1_Ormia_ochracea_genome_assembly,_chromosome:_5	AUGUSTUS	CDS	39021405	39021602	1	+	0	ID=g13449.t1.CDS4;Parent=g13449.t1;
OY727109.1_Ormia_ochracea_genome_assembly,_chromosome:_5	AUGUSTUS	exon	39021405	39021602	.	+	.	ID=g13449.t1.exon4;Parent=g13449.t1;
OY727109.1_Ormia_ochracea_genome_assembly,_chromosome:_5	AUGUSTUS	intron	39021603	39021863	1	+	.	ID=g13449.t1.intron4;Parent=g13449.t1;
OY727109.1_Ormia_ochracea_genome_assembly,_chromosome:_5	AUGUSTUS	CDS	39021864	39021935	1	+	0	ID=g13449.t1.CDS5;Parent=g13449.t1;
OY727109.1_Ormia_ochracea_genome_assembly,_chromosome:_5	AUGUSTUS	exon	39021864	39021935	.	+	.	ID=g13449.t1.exon5;Parent=g13449.t1;
OY727109.1_Ormia_ochracea_genome_assembly,_chromosome:_5	AUGUSTUS	stop_codon	39021933	39021935	.	+	0	ID=g13449.t1.stop1;Parent=g13449.t1;
OY727109.1_Ormia_ochracea_genome_assembly,_chromosome:_5	AUGUSTUS	gene	39031379	39032060	.	+	.	ID=g13450;
OY727109.1_Ormia_ochracea_genome_assembly,_chromosome:_5	AUGUSTUS	mRNA	39031379	39032060	1	+	.	ID=g13450.t1;Parent=g13450;
OY727109.1_Ormia_ochracea_genome_assembly,_chromosome:_5	AUGUSTUS	start_codon	39031379	39031381	.	+	0	ID=g13450.t1.start1;Parent=g13450.t1;
OY727109.1_Ormia_ochracea_genome_assembly,_chromosome:_5	AUGUSTUS	CDS	39031379	39031407	1	+	0	ID=g13450.t1.CDS1;Parent=g13450.t1;
OY727109.1_Ormia_ochracea_genome_assembly,_chromosome:_5	AUGUSTUS	exon	39031379	39031407	.	+	.	ID=g13450.t1.exon1;Parent=g13450.t1;
OY727109.1_Ormia_ochracea_genome_assembly,_chromosome:_5	AUGUSTUS	intron	39031408	39031493	1	+	.	ID=g13450.t1.intron1;Parent=g13450.t1;
OY727109.1_Ormia_ochracea_genome_assembly,_chromosome:_5	AUGUSTUS	CDS	39031494	39031820	1	+	1	ID=g13450.t1.CDS2;Parent=g13450.t1;
OY727109.1_Ormia_ochracea_genome_assembly,_chromosome:_5	AUGUSTUS	exon	39031494	39031820	.	+	.	ID=g13450.t1.exon2;Parent=g13450.t1;
OY727109.1_Ormia_ochracea_genome_assembly,_chromosome:_5	AUGUSTUS	intron	39031821	39031894	1	+	.	ID=g13450.t1.intron2;Parent=g13450.t1;
OY727109.1_Ormia_ochracea_genome_assembly,_chromosome:_5	AUGUSTUS	CDS	39031895	39032060	1	+	1	ID=g13450.t1.CDS3;Parent=g13450.t1;
OY727109.1_Ormia_ochracea_genome_assembly,_chromosome:_5	AUGUSTUS	exon	39031895	39032060	.	+	.	ID=g13450.t1.exon3;Parent=g13450.t1;
OY727109.1_Ormia_ochracea_genome_assembly,_chromosome:_5	AUGUSTUS	stop_codon	39032058	39032060	.	+	0	ID=g13450.t1.stop1;Parent=g13450.t1;
OY727109.1_Ormia_ochracea_genome_assembly,_chromosome:_5	AUGUSTUS	gene	39034691	39044769	.	+	.	ID=g13451;
OY727109.1_Ormia_ochracea_genome_assembly,_chromosome:_5	AUGUSTUS	mRNA	39034691	39044769	1	+	.	ID=g13451.t1;Parent=g13451;
OY727109.1_Ormia_ochracea_genome_assembly,_chromosome:_5	AUGUSTUS	start_codon	39034691	39034693	.	+	0	ID=g13451.t1.start1;Parent=g13451.t1;
OY727109.1_Ormia_ochracea_genome_assembly,_chromosome:_5	AUGUSTUS	CDS	39034691	39034827	1	+	0	ID=g13451.t1.CDS1;Parent=g13451.t1;
OY727109.1_Ormia_ochracea_genome_assembly,_chromosome:_5	AUGUSTUS	exon	39034691	39034827	.	+	.	ID=g13451.t1.exon1;Parent=g13451.t1;
OY727109.1_Ormia_ochracea_genome_assembly,_chromosome:_5	AUGUSTUS	intron	39034828	39037891	1	+	.	ID=g13451.t1.intron1;Parent=g13451.t1;
OY727109.1_Ormia_ochracea_genome_assembly,_chromosome:_5	AUGUSTUS	CDS	39037892	39037992	1	+	1	ID=g13451.t1.CDS2;Parent=g13451.t1;
OY727109.1_Ormia_ochracea_genome_assembly,_chromosome:_5	AUGUSTUS	exon	39037892	39037992	.	+	.	ID=g13451.t1.exon2;Parent=g13451.t1;
OY727109.1_Ormia_ochracea_genome_assembly,_chromosome:_5	AUGUSTUS	intron	39037993	39041006	1	+	.	ID=g13451.t1.intron2;Parent=g13451.t1;
OY727109.1_Ormia_ochracea_genome_assembly,_chromosome:_5	AUGUSTUS	CDS	39041007	39041187	1	+	2	ID=g13451.t1.CDS3;Parent=g13451.t1;
OY727109.1_Ormia_ochracea_genome_assembly,_chromosome:_5	AUGUSTUS	exon	39041007	39041187	.	+	.	ID=g13451.t1.exon3;Parent=g13451.t1;
OY727109.1_Ormia_ochracea_genome_assembly,_chromosome:_5	AUGUSTUS	intron	39041188	39042960	1	+	.	ID=g13451.t1.intron3;Parent=g13451.t1;
OY727109.1_Ormia_ochracea_genome_assembly,_chromosome:_5	AUGUSTUS	CDS	39042961	39043130	1	+	1	ID=g13451.t1.CDS4;Parent=g13451.t1;
OY727109.1_Ormia_ochracea_genome_assembly,_chromosome:_5	AUGUSTUS	exon	39042961	39043130	.	+	.	ID=g13451.t1.exon4;Parent=g13451.t1;
OY727109.1_Ormia_ochracea_genome_assembly,_chromosome:_5	AUGUSTUS	intron	39043131	39043187	1	+	.	ID=g13451.t1.intron4;Parent=g13451.t1;
OY727109.1_Ormia_ochracea_genome_assembly,_chromosome:_5	AUGUSTUS	CDS	39043188	39043645	1	+	2	ID=g13451.t1.CDS5;Parent=g13451.t1;
OY727109.1_Ormia_ochracea_genome_assembly,_chromosome:_5	AUGUSTUS	exon	39043188	39043645	.	+	.	ID=g13451.t1.exon5;Parent=g13451.t1;
OY727109.1_Ormia_ochracea_genome_assembly,_chromosome:_5	AUGUSTUS	intron	39043646	39043728	1	+	.	ID=g13451.t1.intron5;Parent=g13451.t1;
OY727109.1_Ormia_ochracea_genome_assembly,_chromosome:_5	AUGUSTUS	CDS	39043729	39044520	1	+	0	ID=g13451.t1.CDS6;Parent=g13451.t1;
OY727109.1_Ormia_ochracea_genome_assembly,_chromosome:_5	AUGUSTUS	exon	39043729	39044520	.	+	.	ID=g13451.t1.exon6;Parent=g13451.t1;
OY727109.1_Ormia_ochracea_genome_assembly,_chromosome:_5	AUGUSTUS	intron	39044521	39044607	1	+	.	ID=g13451.t1.intron6;Parent=g13451.t1;
OY727109.1_Ormia_ochracea_genome_assembly,_chromosome:_5	AUGUSTUS	CDS	39044608	39044769	1	+	0	ID=g13451.t1.CDS7;Parent=g13451.t1;
OY727109.1_Ormia_ochracea_genome_assembly,_chromosome:_5	AUGUSTUS	exon	39044608	39044769	.	+	.	ID=g13451.t1.exon7;Parent=g13451.t1;
OY727109.1_Ormia_ochracea_genome_assembly,_chromosome:_5	AUGUSTUS	stop_codon	39044767	39044769	.	+	0	ID=g13451.t1.stop1;Parent=g13451.t1;
OY727109.1_Ormia_ochracea_genome_assembly,_chromosome:_5	AUGUSTUS	gene	39047993	39051163	.	+	.	ID=g13452;
OY727109.1_Ormia_ochracea_genome_assembly,_chromosome:_5	AUGUSTUS	mRNA	39047993	39051163	1	+	.	ID=g13452.t1;Parent=g13452;
OY727109.1_Ormia_ochracea_genome_assembly,_chromosome:_5	AUGUSTUS	start_codon	39047993	39047995	.	+	0	ID=g13452.t1.start1;Parent=g13452.t1;
OY727109.1_Ormia_ochracea_genome_assembly,_chromosome:_5	AUGUSTUS	CDS	39047993	39048052	1	+	0	ID=g13452.t1.CDS1;Parent=g13452.t1;
OY727109.1_Ormia_ochracea_genome_assembly,_chromosome:_5	AUGUSTUS	exon	39047993	39048052	.	+	.	ID=g13452.t1.exon1;Parent=g13452.t1;
OY727109.1_Ormia_ochracea_genome_assembly,_chromosome:_5	AUGUSTUS	intron	39048053	39048145	1	+	.	ID=g13452.t1.intron1;Parent=g13452.t1;
OY727109.1_Ormia_ochracea_genome_assembly,_chromosome:_5	AUGUSTUS	CDS	39048146	39048319	1	+	0	ID=g13452.t1.CDS2;Parent=g13452.t1;
OY727109.1_Ormia_ochracea_genome_assembly,_chromosome:_5	AUGUSTUS	exon	39048146	39048319	.	+	.	ID=g13452.t1.exon2;Parent=g13452.t1;
OY727109.1_Ormia_ochracea_genome_assembly,_chromosome:_5	AUGUSTUS	intron	39048320	39049077	1	+	.	ID=g13452.t1.intron2;Parent=g13452.t1;
OY727109.1_Ormia_ochracea_genome_assembly,_chromosome:_5	AUGUSTUS	CDS	39049078	39049233	1	+	0	ID=g13452.t1.CDS3;Parent=g13452.t1;
OY727109.1_Ormia_ochracea_genome_assembly,_chromosome:_5	AUGUSTUS	exon	39049078	39049233	.	+	.	ID=g13452.t1.exon3;Parent=g13452.t1;
OY727109.1_Ormia_ochracea_genome_assembly,_chromosome:_5	AUGUSTUS	intron	39049234	39049298	1	+	.	ID=g13452.t1.intron3;Parent=g13452.t1;
OY727109.1_Ormia_ochracea_genome_assembly,_chromosome:_5	AUGUSTUS	CDS	39049299	39049517	1	+	0	ID=g13452.t1.CDS4;Parent=g13452.t1;
OY727109.1_Ormia_ochracea_genome_assembly,_chromosome:_5	AUGUSTUS	exon	39049299	39049517	.	+	.	ID=g13452.t1.exon4;Parent=g13452.t1;
OY727109.1_Ormia_ochracea_genome_assembly,_chromosome:_5	AUGUSTUS	intron	39049518	39051013	1	+	.	ID=g13452.t1.intron4;Parent=g13452.t1;
OY727109.1_Ormia_ochracea_genome_assembly,_chromosome:_5	AUGUSTUS	CDS	39051014	39051163	1	+	0	ID=g13452.t1.CDS5;Parent=g13452.t1;
OY727109.1_Ormia_ochracea_genome_assembly,_chromosome:_5	AUGUSTUS	exon	39051014	39051163	.	+	.	ID=g13452.t1.exon5;Parent=g13452.t1;
OY727109.1_Ormia_ochracea_genome_assembly,_chromosome:_5	AUGUSTUS	stop_codon	39051161	39051163	.	+	0	ID=g13452.t1.stop1;Parent=g13452.t1;
OY727109.1_Ormia_ochracea_genome_assembly,_chromosome:_5	AUGUSTUS	gene	39057022	39061254	.	+	.	ID=g13453;
OY727109.1_Ormia_ochracea_genome_assembly,_chromosome:_5	AUGUSTUS	mRNA	39057022	39061254	1	+	.	ID=g13453.t1;Parent=g13453;
OY727109.1_Ormia_ochracea_genome_assembly,_chromosome:_5	AUGUSTUS	start_codon	39057022	39057024	.	+	0	ID=g13453.t1.start1;Parent=g13453.t1;
OY727109.1_Ormia_ochracea_genome_assembly,_chromosome:_5	AUGUSTUS	CDS	39057022	39057081	1	+	0	ID=g13453.t1.CDS1;Parent=g13453.t1;
OY727109.1_Ormia_ochracea_genome_assembly,_chromosome:_5	AUGUSTUS	exon	39057022	39057081	.	+	.	ID=g13453.t1.exon1;Parent=g13453.t1;
OY727109.1_Ormia_ochracea_genome_assembly,_chromosome:_5	AUGUSTUS	intron	39057082	39058742	1	+	.	ID=g13453.t1.intron1;Parent=g13453.t1;
OY727109.1_Ormia_ochracea_genome_assembly,_chromosome:_5	AUGUSTUS	CDS	39058743	39058916	1	+	0	ID=g13453.t1.CDS2;Parent=g13453.t1;
OY727109.1_Ormia_ochracea_genome_assembly,_chromosome:_5	AUGUSTUS	exon	39058743	39058916	.	+	.	ID=g13453.t1.exon2;Parent=g13453.t1;
OY727109.1_Ormia_ochracea_genome_assembly,_chromosome:_5	AUGUSTUS	intron	39058917	39058981	1	+	.	ID=g13453.t1.intron2;Parent=g13453.t1;
OY727109.1_Ormia_ochracea_genome_assembly,_chromosome:_5	AUGUSTUS	CDS	39058982	39059134	1	+	0	ID=g13453.t1.CDS3;Parent=g13453.t1;
OY727109.1_Ormia_ochracea_genome_assembly,_chromosome:_5	AUGUSTUS	exon	39058982	39059134	.	+	.	ID=g13453.t1.exon3;Parent=g13453.t1;
OY727109.1_Ormia_ochracea_genome_assembly,_chromosome:_5	AUGUSTUS	intron	39059135	39059513	1	+	.	ID=g13453.t1.intron3;Parent=g13453.t1;
OY727109.1_Ormia_ochracea_genome_assembly,_chromosome:_5	AUGUSTUS	CDS	39059514	39059708	1	+	0	ID=g13453.t1.CDS4;Parent=g13453.t1;
OY727109.1_Ormia_ochracea_genome_assembly,_chromosome:_5	AUGUSTUS	exon	39059514	39059708	.	+	.	ID=g13453.t1.exon4;Parent=g13453.t1;
OY727109.1_Ormia_ochracea_genome_assembly,_chromosome:_5	AUGUSTUS	intron	39059709	39061179	1	+	.	ID=g13453.t1.intron4;Parent=g13453.t1;
OY727109.1_Ormia_ochracea_genome_assembly,_chromosome:_5	AUGUSTUS	CDS	39061180	39061254	1	+	0	ID=g13453.t1.CDS5;Parent=g13453.t1;
OY727109.1_Ormia_ochracea_genome_assembly,_chromosome:_5	AUGUSTUS	exon	39061180	39061254	.	+	.	ID=g13453.t1.exon5;Parent=g13453.t1;
OY727109.1_Ormia_ochracea_genome_assembly,_chromosome:_5	AUGUSTUS	stop_codon	39061252	39061254	.	+	0	ID=g13453.t1.stop1;Parent=g13453.t1;
OY727109.1_Ormia_ochracea_genome_assembly,_chromosome:_5	AUGUSTUS	gene	39076553	39076918	.	+	.	ID=g13454;
OY727109.1_Ormia_ochracea_genome_assembly,_chromosome:_5	AUGUSTUS	mRNA	39076553	39076918	1	+	.	ID=g13454.t1;Parent=g13454;
OY727109.1_Ormia_ochracea_genome_assembly,_chromosome:_5	AUGUSTUS	start_codon	39076553	39076555	.	+	0	ID=g13454.t1.start1;Parent=g13454.t1;
OY727109.1_Ormia_ochracea_genome_assembly,_chromosome:_5	AUGUSTUS	CDS	39076553	39076918	1	+	0	ID=g13454.t1.CDS1;Parent=g13454.t1;
OY727109.1_Ormia_ochracea_genome_assembly,_chromosome:_5	AUGUSTUS	exon	39076553	39076918	.	+	.	ID=g13454.t1.exon1;Parent=g13454.t1;
OY727109.1_Ormia_ochracea_genome_assembly,_chromosome:_5	AUGUSTUS	stop_codon	39076916	39076918	.	+	0	ID=g13454.t1.stop1;Parent=g13454.t1;
OY727109.1_Ormia_ochracea_genome_assembly,_chromosome:_5	AUGUSTUS	gene	39077028	39078737	.	-	.	ID=g13455;
OY727109.1_Ormia_ochracea_genome_assembly,_chromosome:_5	AUGUSTUS	mRNA	39077028	39078737	1	-	.	ID=g13455.t1;Parent=g13455;
OY727109.1_Ormia_ochracea_genome_assembly,_chromosome:_5	AUGUSTUS	stop_codon	39077028	39077030	.	-	0	ID=g13455.t1.stop1;Parent=g13455.t1;
OY727109.1_Ormia_ochracea_genome_assembly,_chromosome:_5	AUGUSTUS	CDS	39077028	39077831	1	-	0	ID=g13455.t1.CDS1;Parent=g13455.t1;
OY727109.1_Ormia_ochracea_genome_assembly,_chromosome:_5	AUGUSTUS	exon	39077028	39077831	.	-	.	ID=g13455.t1.exon1;Parent=g13455.t1;
OY727109.1_Ormia_ochracea_genome_assembly,_chromosome:_5	AUGUSTUS	intron	39077832	39078311	1	-	.	ID=g13455.t1.intron1;Parent=g13455.t1;
OY727109.1_Ormia_ochracea_genome_assembly,_chromosome:_5	AUGUSTUS	CDS	39078312	39078737	1	-	0	ID=g13455.t1.CDS2;Parent=g13455.t1;
OY727109.1_Ormia_ochracea_genome_assembly,_chromosome:_5	AUGUSTUS	exon	39078312	39078737	.	-	.	ID=g13455.t1.exon2;Parent=g13455.t1;
OY727109.1_Ormia_ochracea_genome_assembly,_chromosome:_5	AUGUSTUS	start_codon	39078735	39078737	.	-	0	ID=g13455.t1.start1;Parent=g13455.t1;
OY727109.1_Ormia_ochracea_genome_assembly,_chromosome:_5	AUGUSTUS	gene	39148869	39153937	.	+	.	ID=g13456;
OY727109.1_Ormia_ochracea_genome_assembly,_chromosome:_5	AUGUSTUS	mRNA	39148869	39153937	0.5	+	.	ID=g13456.t1;Parent=g13456;
OY727109.1_Ormia_ochracea_genome_assembly,_chromosome:_5	AUGUSTUS	start_codon	39148869	39148871	.	+	0	ID=g13456.t1.start1;Parent=g13456.t1;
OY727109.1_Ormia_ochracea_genome_assembly,_chromosome:_5	AUGUSTUS	CDS	39148869	39150313	0.58	+	0	ID=g13456.t1.CDS1;Parent=g13456.t1;
OY727109.1_Ormia_ochracea_genome_assembly,_chromosome:_5	AUGUSTUS	exon	39148869	39150313	.	+	.	ID=g13456.t1.exon1;Parent=g13456.t1;
OY727109.1_Ormia_ochracea_genome_assembly,_chromosome:_5	AUGUSTUS	intron	39150314	39153804	0.5	+	.	ID=g13456.t1.intron1;Parent=g13456.t1;
OY727109.1_Ormia_ochracea_genome_assembly,_chromosome:_5	AUGUSTUS	CDS	39153805	39153937	0.5	+	1	ID=g13456.t1.CDS2;Parent=g13456.t1;
OY727109.1_Ormia_ochracea_genome_assembly,_chromosome:_5	AUGUSTUS	exon	39153805	39153937	.	+	.	ID=g13456.t1.exon2;Parent=g13456.t1;
OY727109.1_Ormia_ochracea_genome_assembly,_chromosome:_5	AUGUSTUS	stop_codon	39153935	39153937	.	+	0	ID=g13456.t1.stop1;Parent=g13456.t1;
OY727109.1_Ormia_ochracea_genome_assembly,_chromosome:_5	AUGUSTUS	gene	39189460	39221633	.	+	.	ID=g13457;
OY727109.1_Ormia_ochracea_genome_assembly,_chromosome:_5	AUGUSTUS	mRNA	39189460	39221633	0.48	+	.	ID=g13457.t1;Parent=g13457;
OY727109.1_Ormia_ochracea_genome_assembly,_chromosome:_5	AUGUSTUS	start_codon	39189460	39189462	.	+	0	ID=g13457.t1.start1;Parent=g13457.t1;
OY727109.1_Ormia_ochracea_genome_assembly,_chromosome:_5	AUGUSTUS	CDS	39189460	39189562	0.48	+	0	ID=g13457.t1.CDS1;Parent=g13457.t1;
OY727109.1_Ormia_ochracea_genome_assembly,_chromosome:_5	AUGUSTUS	exon	39189460	39189562	.	+	.	ID=g13457.t1.exon1;Parent=g13457.t1;
OY727109.1_Ormia_ochracea_genome_assembly,_chromosome:_5	AUGUSTUS	intron	39189563	39190743	0.48	+	.	ID=g13457.t1.intron1;Parent=g13457.t1;
OY727109.1_Ormia_ochracea_genome_assembly,_chromosome:_5	AUGUSTUS	CDS	39190744	39191453	0.72	+	2	ID=g13457.t1.CDS2;Parent=g13457.t1;
OY727109.1_Ormia_ochracea_genome_assembly,_chromosome:_5	AUGUSTUS	exon	39190744	39191453	.	+	.	ID=g13457.t1.exon2;Parent=g13457.t1;
OY727109.1_Ormia_ochracea_genome_assembly,_chromosome:_5	AUGUSTUS	intron	39191454	39203658	1	+	.	ID=g13457.t1.intron2;Parent=g13457.t1;
OY727109.1_Ormia_ochracea_genome_assembly,_chromosome:_5	AUGUSTUS	CDS	39203659	39203772	1	+	0	ID=g13457.t1.CDS3;Parent=g13457.t1;
OY727109.1_Ormia_ochracea_genome_assembly,_chromosome:_5	AUGUSTUS	exon	39203659	39203772	.	+	.	ID=g13457.t1.exon3;Parent=g13457.t1;
OY727109.1_Ormia_ochracea_genome_assembly,_chromosome:_5	AUGUSTUS	intron	39203773	39205608	1	+	.	ID=g13457.t1.intron3;Parent=g13457.t1;
OY727109.1_Ormia_ochracea_genome_assembly,_chromosome:_5	AUGUSTUS	CDS	39205609	39205737	1	+	0	ID=g13457.t1.CDS4;Parent=g13457.t1;
OY727109.1_Ormia_ochracea_genome_assembly,_chromosome:_5	AUGUSTUS	exon	39205609	39205737	.	+	.	ID=g13457.t1.exon4;Parent=g13457.t1;
OY727109.1_Ormia_ochracea_genome_assembly,_chromosome:_5	AUGUSTUS	intron	39205738	39218241	1	+	.	ID=g13457.t1.intron4;Parent=g13457.t1;
OY727109.1_Ormia_ochracea_genome_assembly,_chromosome:_5	AUGUSTUS	CDS	39218242	39218445	1	+	0	ID=g13457.t1.CDS5;Parent=g13457.t1;
OY727109.1_Ormia_ochracea_genome_assembly,_chromosome:_5	AUGUSTUS	exon	39218242	39218445	.	+	.	ID=g13457.t1.exon5;Parent=g13457.t1;
OY727109.1_Ormia_ochracea_genome_assembly,_chromosome:_5	AUGUSTUS	intron	39218446	39220139	1	+	.	ID=g13457.t1.intron5;Parent=g13457.t1;
OY727109.1_Ormia_ochracea_genome_assembly,_chromosome:_5	AUGUSTUS	CDS	39220140	39221633	1	+	0	ID=g13457.t1.CDS6;Parent=g13457.t1;
OY727109.1_Ormia_ochracea_genome_assembly,_chromosome:_5	AUGUSTUS	exon	39220140	39221633	.	+	.	ID=g13457.t1.exon6;Parent=g13457.t1;
OY727109.1_Ormia_ochracea_genome_assembly,_chromosome:_5	AUGUSTUS	stop_codon	39221631	39221633	.	+	0	ID=g13457.t1.stop1;Parent=g13457.t1;
OY727109.1_Ormia_ochracea_genome_assembly,_chromosome:_5	AUGUSTUS	gene	39249622	39250755	.	-	.	ID=g13458;
OY727109.1_Ormia_ochracea_genome_assembly,_chromosome:_5	AUGUSTUS	mRNA	39249622	39250755	1	-	.	ID=g13458.t1;Parent=g13458;
OY727109.1_Ormia_ochracea_genome_assembly,_chromosome:_5	AUGUSTUS	stop_codon	39249622	39249624	.	-	0	ID=g13458.t1.stop1;Parent=g13458.t1;
OY727109.1_Ormia_ochracea_genome_assembly,_chromosome:_5	AUGUSTUS	CDS	39249622	39250755	1	-	0	ID=g13458.t1.CDS1;Parent=g13458.t1;
OY727109.1_Ormia_ochracea_genome_assembly,_chromosome:_5	AUGUSTUS	exon	39249622	39250755	.	-	.	ID=g13458.t1.exon1;Parent=g13458.t1;
OY727109.1_Ormia_ochracea_genome_assembly,_chromosome:_5	AUGUSTUS	start_codon	39250753	39250755	.	-	0	ID=g13458.t1.start1;Parent=g13458.t1;
OY727109.1_Ormia_ochracea_genome_assembly,_chromosome:_5	AUGUSTUS	gene	39257802	39259465	.	-	.	ID=g13459;
OY727109.1_Ormia_ochracea_genome_assembly,_chromosome:_5	AUGUSTUS	mRNA	39257802	39259465	1	-	.	ID=g13459.t1;Parent=g13459;
OY727109.1_Ormia_ochracea_genome_assembly,_chromosome:_5	AUGUSTUS	stop_codon	39257802	39257804	.	-	0	ID=g13459.t1.stop1;Parent=g13459.t1;
OY727109.1_Ormia_ochracea_genome_assembly,_chromosome:_5	AUGUSTUS	CDS	39257802	39257959	1	-	2	ID=g13459.t1.CDS1;Parent=g13459.t1;
OY727109.1_Ormia_ochracea_genome_assembly,_chromosome:_5	AUGUSTUS	exon	39257802	39257959	.	-	.	ID=g13459.t1.exon1;Parent=g13459.t1;
OY727109.1_Ormia_ochracea_genome_assembly,_chromosome:_5	AUGUSTUS	intron	39257960	39258031	1	-	.	ID=g13459.t1.intron1;Parent=g13459.t1;
OY727109.1_Ormia_ochracea_genome_assembly,_chromosome:_5	AUGUSTUS	CDS	39258032	39258583	1	-	2	ID=g13459.t1.CDS2;Parent=g13459.t1;
OY727109.1_Ormia_ochracea_genome_assembly,_chromosome:_5	AUGUSTUS	exon	39258032	39258583	.	-	.	ID=g13459.t1.exon2;Parent=g13459.t1;
OY727109.1_Ormia_ochracea_genome_assembly,_chromosome:_5	AUGUSTUS	intron	39258584	39258696	1	-	.	ID=g13459.t1.intron2;Parent=g13459.t1;
OY727109.1_Ormia_ochracea_genome_assembly,_chromosome:_5	AUGUSTUS	CDS	39258697	39259006	1	-	0	ID=g13459.t1.CDS3;Parent=g13459.t1;
OY727109.1_Ormia_ochracea_genome_assembly,_chromosome:_5	AUGUSTUS	exon	39258697	39259006	.	-	.	ID=g13459.t1.exon3;Parent=g13459.t1;
OY727109.1_Ormia_ochracea_genome_assembly,_chromosome:_5	AUGUSTUS	intron	39259007	39259081	1	-	.	ID=g13459.t1.intron3;Parent=g13459.t1;
OY727109.1_Ormia_ochracea_genome_assembly,_chromosome:_5	AUGUSTUS	CDS	39259082	39259308	1	-	2	ID=g13459.t1.CDS4;Parent=g13459.t1;
OY727109.1_Ormia_ochracea_genome_assembly,_chromosome:_5	AUGUSTUS	exon	39259082	39259308	.	-	.	ID=g13459.t1.exon4;Parent=g13459.t1;
OY727109.1_Ormia_ochracea_genome_assembly,_chromosome:_5	AUGUSTUS	intron	39259309	39259431	1	-	.	ID=g13459.t1.intron4;Parent=g13459.t1;
OY727109.1_Ormia_ochracea_genome_assembly,_chromosome:_5	AUGUSTUS	CDS	39259432	39259465	1	-	0	ID=g13459.t1.CDS5;Parent=g13459.t1;
OY727109.1_Ormia_ochracea_genome_assembly,_chromosome:_5	AUGUSTUS	exon	39259432	39259465	.	-	.	ID=g13459.t1.exon5;Parent=g13459.t1;
OY727109.1_Ormia_ochracea_genome_assembly,_chromosome:_5	AUGUSTUS	start_codon	39259463	39259465	.	-	0	ID=g13459.t1.start1;Parent=g13459.t1;
OY727109.1_Ormia_ochracea_genome_assembly,_chromosome:_5	AUGUSTUS	gene	39273793	39275238	.	+	.	ID=g13460;
OY727109.1_Ormia_ochracea_genome_assembly,_chromosome:_5	AUGUSTUS	mRNA	39273793	39275238	0.55	+	.	ID=g13460.t1;Parent=g13460;
OY727109.1_Ormia_ochracea_genome_assembly,_chromosome:_5	AUGUSTUS	start_codon	39273793	39273795	.	+	0	ID=g13460.t1.start1;Parent=g13460.t1;
OY727109.1_Ormia_ochracea_genome_assembly,_chromosome:_5	AUGUSTUS	CDS	39273793	39273817	0.55	+	0	ID=g13460.t1.CDS1;Parent=g13460.t1;
OY727109.1_Ormia_ochracea_genome_assembly,_chromosome:_5	AUGUSTUS	exon	39273793	39273817	.	+	.	ID=g13460.t1.exon1;Parent=g13460.t1;
OY727109.1_Ormia_ochracea_genome_assembly,_chromosome:_5	AUGUSTUS	intron	39273818	39273879	0.55	+	.	ID=g13460.t1.intron1;Parent=g13460.t1;
OY727109.1_Ormia_ochracea_genome_assembly,_chromosome:_5	AUGUSTUS	CDS	39273880	39274763	0.55	+	2	ID=g13460.t1.CDS2;Parent=g13460.t1;
OY727109.1_Ormia_ochracea_genome_assembly,_chromosome:_5	AUGUSTUS	exon	39273880	39274763	.	+	.	ID=g13460.t1.exon2;Parent=g13460.t1;
OY727109.1_Ormia_ochracea_genome_assembly,_chromosome:_5	AUGUSTUS	intron	39274764	39274841	1	+	.	ID=g13460.t1.intron2;Parent=g13460.t1;
OY727109.1_Ormia_ochracea_genome_assembly,_chromosome:_5	AUGUSTUS	CDS	39274842	39274986	1	+	0	ID=g13460.t1.CDS3;Parent=g13460.t1;
OY727109.1_Ormia_ochracea_genome_assembly,_chromosome:_5	AUGUSTUS	exon	39274842	39274986	.	+	.	ID=g13460.t1.exon3;Parent=g13460.t1;
OY727109.1_Ormia_ochracea_genome_assembly,_chromosome:_5	AUGUSTUS	intron	39274987	39275113	1	+	.	ID=g13460.t1.intron3;Parent=g13460.t1;
OY727109.1_Ormia_ochracea_genome_assembly,_chromosome:_5	AUGUSTUS	CDS	39275114	39275238	1	+	2	ID=g13460.t1.CDS4;Parent=g13460.t1;
OY727109.1_Ormia_ochracea_genome_assembly,_chromosome:_5	AUGUSTUS	exon	39275114	39275238	.	+	.	ID=g13460.t1.exon4;Parent=g13460.t1;
OY727109.1_Ormia_ochracea_genome_assembly,_chromosome:_5	AUGUSTUS	stop_codon	39275236	39275238	.	+	0	ID=g13460.t1.stop1;Parent=g13460.t1;
OY727109.1_Ormia_ochracea_genome_assembly,_chromosome:_5	GeneMark.hmm3	mRNA	39273885	39275238	.	+	.	ID=g13460.t2;Parent=g13460;
OY727109.1_Ormia_ochracea_genome_assembly,_chromosome:_5	GeneMark.hmm3	start_codon	39273885	39273887	.	+	0	ID=g13460.t2.start1;Parent=g13460.t2;
OY727109.1_Ormia_ochracea_genome_assembly,_chromosome:_5	GeneMark.hmm3	CDS	39273885	39274763	.	+	0	ID=g13460.t2.CDS1;Parent=g13460.t2;
OY727109.1_Ormia_ochracea_genome_assembly,_chromosome:_5	GeneMark.hmm3	exon	39273885	39274763	0	+	.	ID=g13460.t2.exon1;Parent=g13460.t2;
OY727109.1_Ormia_ochracea_genome_assembly,_chromosome:_5	GeneMark.hmm3	intron	39274764	39274841	.	+	0	ID=g13460.t2.intron1;Parent=g13460.t2;
OY727109.1_Ormia_ochracea_genome_assembly,_chromosome:_5	GeneMark.hmm3	CDS	39274842	39274986	.	+	0	ID=g13460.t2.CDS2;Parent=g13460.t2;
OY727109.1_Ormia_ochracea_genome_assembly,_chromosome:_5	GeneMark.hmm3	exon	39274842	39274986	0	+	.	ID=g13460.t2.exon2;Parent=g13460.t2;
OY727109.1_Ormia_ochracea_genome_assembly,_chromosome:_5	GeneMark.hmm3	intron	39274987	39275113	.	+	2	ID=g13460.t2.intron2;Parent=g13460.t2;
OY727109.1_Ormia_ochracea_genome_assembly,_chromosome:_5	GeneMark.hmm3	CDS	39275114	39275238	.	+	2	ID=g13460.t2.CDS3;Parent=g13460.t2;
OY727109.1_Ormia_ochracea_genome_assembly,_chromosome:_5	GeneMark.hmm3	exon	39275114	39275238	0	+	.	ID=g13460.t2.exon3;Parent=g13460.t2;
OY727109.1_Ormia_ochracea_genome_assembly,_chromosome:_5	GeneMark.hmm3	stop_codon	39275236	39275238	.	+	0	ID=g13460.t2.stop1;Parent=g13460.t2;
OY727109.1_Ormia_ochracea_genome_assembly,_chromosome:_5	AUGUSTUS	gene	39288474	39289914	.	-	.	ID=g13461;
OY727109.1_Ormia_ochracea_genome_assembly,_chromosome:_5	AUGUSTUS	mRNA	39288474	39289914	0.92	-	.	ID=g13461.t1;Parent=g13461;
OY727109.1_Ormia_ochracea_genome_assembly,_chromosome:_5	AUGUSTUS	stop_codon	39288474	39288476	.	-	0	ID=g13461.t1.stop1;Parent=g13461.t1;
OY727109.1_Ormia_ochracea_genome_assembly,_chromosome:_5	AUGUSTUS	CDS	39288474	39288595	1	-	2	ID=g13461.t1.CDS1;Parent=g13461.t1;
OY727109.1_Ormia_ochracea_genome_assembly,_chromosome:_5	AUGUSTUS	exon	39288474	39288595	.	-	.	ID=g13461.t1.exon1;Parent=g13461.t1;
OY727109.1_Ormia_ochracea_genome_assembly,_chromosome:_5	AUGUSTUS	intron	39288596	39288653	1	-	.	ID=g13461.t1.intron1;Parent=g13461.t1;
OY727109.1_Ormia_ochracea_genome_assembly,_chromosome:_5	AUGUSTUS	CDS	39288654	39288798	1	-	0	ID=g13461.t1.CDS2;Parent=g13461.t1;
OY727109.1_Ormia_ochracea_genome_assembly,_chromosome:_5	AUGUSTUS	exon	39288654	39288798	.	-	.	ID=g13461.t1.exon2;Parent=g13461.t1;
OY727109.1_Ormia_ochracea_genome_assembly,_chromosome:_5	AUGUSTUS	intron	39288799	39288863	1	-	.	ID=g13461.t1.intron2;Parent=g13461.t1;
OY727109.1_Ormia_ochracea_genome_assembly,_chromosome:_5	AUGUSTUS	CDS	39288864	39289765	1	-	2	ID=g13461.t1.CDS3;Parent=g13461.t1;
OY727109.1_Ormia_ochracea_genome_assembly,_chromosome:_5	AUGUSTUS	exon	39288864	39289765	.	-	.	ID=g13461.t1.exon3;Parent=g13461.t1;
OY727109.1_Ormia_ochracea_genome_assembly,_chromosome:_5	AUGUSTUS	intron	39289766	39289898	0.92	-	.	ID=g13461.t1.intron3;Parent=g13461.t1;
OY727109.1_Ormia_ochracea_genome_assembly,_chromosome:_5	AUGUSTUS	CDS	39289899	39289914	0.92	-	0	ID=g13461.t1.CDS4;Parent=g13461.t1;
OY727109.1_Ormia_ochracea_genome_assembly,_chromosome:_5	AUGUSTUS	exon	39289899	39289914	.	-	.	ID=g13461.t1.exon4;Parent=g13461.t1;
OY727109.1_Ormia_ochracea_genome_assembly,_chromosome:_5	AUGUSTUS	start_codon	39289912	39289914	.	-	0	ID=g13461.t1.start1;Parent=g13461.t1;
OY727109.1_Ormia_ochracea_genome_assembly,_chromosome:_5	AUGUSTUS	gene	39292552	39294508	.	-	.	ID=g13462;
OY727109.1_Ormia_ochracea_genome_assembly,_chromosome:_5	AUGUSTUS	mRNA	39292552	39294508	0.88	-	.	ID=g13462.t1;Parent=g13462;
OY727109.1_Ormia_ochracea_genome_assembly,_chromosome:_5	AUGUSTUS	stop_codon	39292552	39292554	.	-	0	ID=g13462.t1.stop1;Parent=g13462.t1;
OY727109.1_Ormia_ochracea_genome_assembly,_chromosome:_5	AUGUSTUS	CDS	39292552	39292676	1	-	2	ID=g13462.t1.CDS1;Parent=g13462.t1;
OY727109.1_Ormia_ochracea_genome_assembly,_chromosome:_5	AUGUSTUS	exon	39292552	39292676	.	-	.	ID=g13462.t1.exon1;Parent=g13462.t1;
OY727109.1_Ormia_ochracea_genome_assembly,_chromosome:_5	AUGUSTUS	intron	39292677	39292748	1	-	.	ID=g13462.t1.intron1;Parent=g13462.t1;
OY727109.1_Ormia_ochracea_genome_assembly,_chromosome:_5	AUGUSTUS	CDS	39292749	39292890	1	-	0	ID=g13462.t1.CDS2;Parent=g13462.t1;
OY727109.1_Ormia_ochracea_genome_assembly,_chromosome:_5	AUGUSTUS	exon	39292749	39292890	.	-	.	ID=g13462.t1.exon2;Parent=g13462.t1;
OY727109.1_Ormia_ochracea_genome_assembly,_chromosome:_5	AUGUSTUS	intron	39292891	39293385	1	-	.	ID=g13462.t1.intron2;Parent=g13462.t1;
OY727109.1_Ormia_ochracea_genome_assembly,_chromosome:_5	AUGUSTUS	CDS	39293386	39294425	0.92	-	2	ID=g13462.t1.CDS3;Parent=g13462.t1;
OY727109.1_Ormia_ochracea_genome_assembly,_chromosome:_5	AUGUSTUS	exon	39293386	39294425	.	-	.	ID=g13462.t1.exon3;Parent=g13462.t1;
OY727109.1_Ormia_ochracea_genome_assembly,_chromosome:_5	AUGUSTUS	intron	39294426	39294495	0.88	-	.	ID=g13462.t1.intron3;Parent=g13462.t1;
OY727109.1_Ormia_ochracea_genome_assembly,_chromosome:_5	AUGUSTUS	CDS	39294496	39294508	0.96	-	0	ID=g13462.t1.CDS4;Parent=g13462.t1;
OY727109.1_Ormia_ochracea_genome_assembly,_chromosome:_5	AUGUSTUS	exon	39294496	39294508	.	-	.	ID=g13462.t1.exon4;Parent=g13462.t1;
OY727109.1_Ormia_ochracea_genome_assembly,_chromosome:_5	AUGUSTUS	start_codon	39294506	39294508	.	-	0	ID=g13462.t1.start1;Parent=g13462.t1;
OY727109.1_Ormia_ochracea_genome_assembly,_chromosome:_5	AUGUSTUS	gene	39410115	39410426	.	+	.	ID=g13463;
OY727109.1_Ormia_ochracea_genome_assembly,_chromosome:_5	AUGUSTUS	mRNA	39410115	39410426	0.45	+	.	ID=g13463.t1;Parent=g13463;
OY727109.1_Ormia_ochracea_genome_assembly,_chromosome:_5	AUGUSTUS	start_codon	39410115	39410117	.	+	0	ID=g13463.t1.start1;Parent=g13463.t1;
OY727109.1_Ormia_ochracea_genome_assembly,_chromosome:_5	AUGUSTUS	CDS	39410115	39410426	0.45	+	0	ID=g13463.t1.CDS1;Parent=g13463.t1;
OY727109.1_Ormia_ochracea_genome_assembly,_chromosome:_5	AUGUSTUS	exon	39410115	39410426	.	+	.	ID=g13463.t1.exon1;Parent=g13463.t1;
OY727109.1_Ormia_ochracea_genome_assembly,_chromosome:_5	AUGUSTUS	stop_codon	39410424	39410426	.	+	0	ID=g13463.t1.stop1;Parent=g13463.t1;
OY727109.1_Ormia_ochracea_genome_assembly,_chromosome:_5	AUGUSTUS	gene	39414159	39415355	.	+	.	ID=g13464;
OY727109.1_Ormia_ochracea_genome_assembly,_chromosome:_5	AUGUSTUS	mRNA	39414159	39415355	1	+	.	ID=g13464.t1;Parent=g13464;
OY727109.1_Ormia_ochracea_genome_assembly,_chromosome:_5	AUGUSTUS	start_codon	39414159	39414161	.	+	0	ID=g13464.t1.start1;Parent=g13464.t1;
OY727109.1_Ormia_ochracea_genome_assembly,_chromosome:_5	AUGUSTUS	CDS	39414159	39415355	1	+	0	ID=g13464.t1.CDS1;Parent=g13464.t1;
OY727109.1_Ormia_ochracea_genome_assembly,_chromosome:_5	AUGUSTUS	exon	39414159	39415355	.	+	.	ID=g13464.t1.exon1;Parent=g13464.t1;
OY727109.1_Ormia_ochracea_genome_assembly,_chromosome:_5	AUGUSTUS	stop_codon	39415353	39415355	.	+	0	ID=g13464.t1.stop1;Parent=g13464.t1;
OY727109.1_Ormia_ochracea_genome_assembly,_chromosome:_5	AUGUSTUS	gene	39459900	39485193	.	+	.	ID=g13465;
OY727109.1_Ormia_ochracea_genome_assembly,_chromosome:_5	AUGUSTUS	mRNA	39459900	39485193	0.73	+	.	ID=g13465.t1;Parent=g13465;
OY727109.1_Ormia_ochracea_genome_assembly,_chromosome:_5	AUGUSTUS	start_codon	39459900	39459902	.	+	0	ID=g13465.t1.start1;Parent=g13465.t1;
OY727109.1_Ormia_ochracea_genome_assembly,_chromosome:_5	AUGUSTUS	CDS	39459900	39460264	0.73	+	0	ID=g13465.t1.CDS1;Parent=g13465.t1;
OY727109.1_Ormia_ochracea_genome_assembly,_chromosome:_5	AUGUSTUS	exon	39459900	39460264	.	+	.	ID=g13465.t1.exon1;Parent=g13465.t1;
OY727109.1_Ormia_ochracea_genome_assembly,_chromosome:_5	AUGUSTUS	intron	39460265	39460867	0.75	+	.	ID=g13465.t1.intron1;Parent=g13465.t1;
OY727109.1_Ormia_ochracea_genome_assembly,_chromosome:_5	AUGUSTUS	CDS	39460868	39461699	0.89	+	1	ID=g13465.t1.CDS2;Parent=g13465.t1;
OY727109.1_Ormia_ochracea_genome_assembly,_chromosome:_5	AUGUSTUS	exon	39460868	39461699	.	+	.	ID=g13465.t1.exon2;Parent=g13465.t1;
OY727109.1_Ormia_ochracea_genome_assembly,_chromosome:_5	AUGUSTUS	intron	39461700	39471059	1	+	.	ID=g13465.t1.intron2;Parent=g13465.t1;
OY727109.1_Ormia_ochracea_genome_assembly,_chromosome:_5	AUGUSTUS	CDS	39471060	39471173	1	+	0	ID=g13465.t1.CDS3;Parent=g13465.t1;
OY727109.1_Ormia_ochracea_genome_assembly,_chromosome:_5	AUGUSTUS	exon	39471060	39471173	.	+	.	ID=g13465.t1.exon3;Parent=g13465.t1;
OY727109.1_Ormia_ochracea_genome_assembly,_chromosome:_5	AUGUSTUS	intron	39471174	39477902	1	+	.	ID=g13465.t1.intron3;Parent=g13465.t1;
OY727109.1_Ormia_ochracea_genome_assembly,_chromosome:_5	AUGUSTUS	CDS	39477903	39478031	1	+	0	ID=g13465.t1.CDS4;Parent=g13465.t1;
OY727109.1_Ormia_ochracea_genome_assembly,_chromosome:_5	AUGUSTUS	exon	39477903	39478031	.	+	.	ID=g13465.t1.exon4;Parent=g13465.t1;
OY727109.1_Ormia_ochracea_genome_assembly,_chromosome:_5	AUGUSTUS	intron	39478032	39481869	1	+	.	ID=g13465.t1.intron4;Parent=g13465.t1;
OY727109.1_Ormia_ochracea_genome_assembly,_chromosome:_5	AUGUSTUS	CDS	39481870	39482073	1	+	0	ID=g13465.t1.CDS5;Parent=g13465.t1;
OY727109.1_Ormia_ochracea_genome_assembly,_chromosome:_5	AUGUSTUS	exon	39481870	39482073	.	+	.	ID=g13465.t1.exon5;Parent=g13465.t1;
OY727109.1_Ormia_ochracea_genome_assembly,_chromosome:_5	AUGUSTUS	intron	39482074	39483372	1	+	.	ID=g13465.t1.intron5;Parent=g13465.t1;
OY727109.1_Ormia_ochracea_genome_assembly,_chromosome:_5	AUGUSTUS	CDS	39483373	39485193	1	+	0	ID=g13465.t1.CDS6;Parent=g13465.t1;
OY727109.1_Ormia_ochracea_genome_assembly,_chromosome:_5	AUGUSTUS	exon	39483373	39485193	.	+	.	ID=g13465.t1.exon6;Parent=g13465.t1;
OY727109.1_Ormia_ochracea_genome_assembly,_chromosome:_5	AUGUSTUS	stop_codon	39485191	39485193	.	+	0	ID=g13465.t1.stop1;Parent=g13465.t1;
OY727109.1_Ormia_ochracea_genome_assembly,_chromosome:_5	AUGUSTUS	gene	39508691	39509059	.	+	.	ID=g13466;
OY727109.1_Ormia_ochracea_genome_assembly,_chromosome:_5	AUGUSTUS	mRNA	39508691	39509059	0.47	+	.	ID=g13466.t1;Parent=g13466;
OY727109.1_Ormia_ochracea_genome_assembly,_chromosome:_5	AUGUSTUS	start_codon	39508691	39508693	.	+	0	ID=g13466.t1.start1;Parent=g13466.t1;
OY727109.1_Ormia_ochracea_genome_assembly,_chromosome:_5	AUGUSTUS	CDS	39508691	39508741	0.49	+	0	ID=g13466.t1.CDS1;Parent=g13466.t1;
OY727109.1_Ormia_ochracea_genome_assembly,_chromosome:_5	AUGUSTUS	exon	39508691	39508741	.	+	.	ID=g13466.t1.exon1;Parent=g13466.t1;
OY727109.1_Ormia_ochracea_genome_assembly,_chromosome:_5	AUGUSTUS	intron	39508742	39508909	0.57	+	.	ID=g13466.t1.intron1;Parent=g13466.t1;
OY727109.1_Ormia_ochracea_genome_assembly,_chromosome:_5	AUGUSTUS	CDS	39508910	39509059	0.64	+	0	ID=g13466.t1.CDS2;Parent=g13466.t1;
OY727109.1_Ormia_ochracea_genome_assembly,_chromosome:_5	AUGUSTUS	exon	39508910	39509059	.	+	.	ID=g13466.t1.exon2;Parent=g13466.t1;
OY727109.1_Ormia_ochracea_genome_assembly,_chromosome:_5	AUGUSTUS	stop_codon	39509057	39509059	.	+	0	ID=g13466.t1.stop1;Parent=g13466.t1;
OY727109.1_Ormia_ochracea_genome_assembly,_chromosome:_5	AUGUSTUS	gene	39519380	39524800	.	-	.	ID=g13467;
OY727109.1_Ormia_ochracea_genome_assembly,_chromosome:_5	AUGUSTUS	mRNA	39519380	39524800	1	-	.	ID=g13467.t1;Parent=g13467;
OY727109.1_Ormia_ochracea_genome_assembly,_chromosome:_5	AUGUSTUS	stop_codon	39519380	39519382	.	-	0	ID=g13467.t1.stop1;Parent=g13467.t1;
OY727109.1_Ormia_ochracea_genome_assembly,_chromosome:_5	AUGUSTUS	CDS	39519380	39519484	1	-	0	ID=g13467.t1.CDS1;Parent=g13467.t1;
OY727109.1_Ormia_ochracea_genome_assembly,_chromosome:_5	AUGUSTUS	exon	39519380	39519484	.	-	.	ID=g13467.t1.exon1;Parent=g13467.t1;
OY727109.1_Ormia_ochracea_genome_assembly,_chromosome:_5	AUGUSTUS	intron	39519485	39519559	1	-	.	ID=g13467.t1.intron1;Parent=g13467.t1;
OY727109.1_Ormia_ochracea_genome_assembly,_chromosome:_5	AUGUSTUS	CDS	39519560	39519667	1	-	0	ID=g13467.t1.CDS2;Parent=g13467.t1;
OY727109.1_Ormia_ochracea_genome_assembly,_chromosome:_5	AUGUSTUS	exon	39519560	39519667	.	-	.	ID=g13467.t1.exon2;Parent=g13467.t1;
OY727109.1_Ormia_ochracea_genome_assembly,_chromosome:_5	AUGUSTUS	intron	39519668	39519735	1	-	.	ID=g13467.t1.intron2;Parent=g13467.t1;
OY727109.1_Ormia_ochracea_genome_assembly,_chromosome:_5	AUGUSTUS	CDS	39519736	39519837	1	-	0	ID=g13467.t1.CDS3;Parent=g13467.t1;
OY727109.1_Ormia_ochracea_genome_assembly,_chromosome:_5	AUGUSTUS	exon	39519736	39519837	.	-	.	ID=g13467.t1.exon3;Parent=g13467.t1;
OY727109.1_Ormia_ochracea_genome_assembly,_chromosome:_5	AUGUSTUS	intron	39519838	39521022	1	-	.	ID=g13467.t1.intron3;Parent=g13467.t1;
OY727109.1_Ormia_ochracea_genome_assembly,_chromosome:_5	AUGUSTUS	CDS	39521023	39521122	1	-	1	ID=g13467.t1.CDS4;Parent=g13467.t1;
OY727109.1_Ormia_ochracea_genome_assembly,_chromosome:_5	AUGUSTUS	exon	39521023	39521122	.	-	.	ID=g13467.t1.exon4;Parent=g13467.t1;
OY727109.1_Ormia_ochracea_genome_assembly,_chromosome:_5	AUGUSTUS	intron	39521123	39522426	1	-	.	ID=g13467.t1.intron4;Parent=g13467.t1;
OY727109.1_Ormia_ochracea_genome_assembly,_chromosome:_5	AUGUSTUS	CDS	39522427	39522697	1	-	2	ID=g13467.t1.CDS5;Parent=g13467.t1;
OY727109.1_Ormia_ochracea_genome_assembly,_chromosome:_5	AUGUSTUS	exon	39522427	39522697	.	-	.	ID=g13467.t1.exon5;Parent=g13467.t1;
OY727109.1_Ormia_ochracea_genome_assembly,_chromosome:_5	AUGUSTUS	intron	39522698	39522758	1	-	.	ID=g13467.t1.intron5;Parent=g13467.t1;
OY727109.1_Ormia_ochracea_genome_assembly,_chromosome:_5	AUGUSTUS	CDS	39522759	39522897	1	-	0	ID=g13467.t1.CDS6;Parent=g13467.t1;
OY727109.1_Ormia_ochracea_genome_assembly,_chromosome:_5	AUGUSTUS	exon	39522759	39522897	.	-	.	ID=g13467.t1.exon6;Parent=g13467.t1;
OY727109.1_Ormia_ochracea_genome_assembly,_chromosome:_5	AUGUSTUS	intron	39522898	39524497	1	-	.	ID=g13467.t1.intron6;Parent=g13467.t1;
OY727109.1_Ormia_ochracea_genome_assembly,_chromosome:_5	AUGUSTUS	CDS	39524498	39524800	1	-	0	ID=g13467.t1.CDS7;Parent=g13467.t1;
OY727109.1_Ormia_ochracea_genome_assembly,_chromosome:_5	AUGUSTUS	exon	39524498	39524800	.	-	.	ID=g13467.t1.exon7;Parent=g13467.t1;
OY727109.1_Ormia_ochracea_genome_assembly,_chromosome:_5	AUGUSTUS	start_codon	39524798	39524800	.	-	0	ID=g13467.t1.start1;Parent=g13467.t1;
OY727109.1_Ormia_ochracea_genome_assembly,_chromosome:_5	AUGUSTUS	gene	39532994	39535114	.	-	.	ID=g13468;
OY727109.1_Ormia_ochracea_genome_assembly,_chromosome:_5	AUGUSTUS	mRNA	39532994	39535114	1	-	.	ID=g13468.t1;Parent=g13468;
OY727109.1_Ormia_ochracea_genome_assembly,_chromosome:_5	AUGUSTUS	stop_codon	39532994	39532996	.	-	0	ID=g13468.t1.stop1;Parent=g13468.t1;
OY727109.1_Ormia_ochracea_genome_assembly,_chromosome:_5	AUGUSTUS	CDS	39532994	39533732	1	-	1	ID=g13468.t1.CDS1;Parent=g13468.t1;
OY727109.1_Ormia_ochracea_genome_assembly,_chromosome:_5	AUGUSTUS	exon	39532994	39533732	.	-	.	ID=g13468.t1.exon1;Parent=g13468.t1;
OY727109.1_Ormia_ochracea_genome_assembly,_chromosome:_5	AUGUSTUS	intron	39533733	39533794	1	-	.	ID=g13468.t1.intron1;Parent=g13468.t1;
OY727109.1_Ormia_ochracea_genome_assembly,_chromosome:_5	AUGUSTUS	CDS	39533795	39533950	1	-	1	ID=g13468.t1.CDS2;Parent=g13468.t1;
OY727109.1_Ormia_ochracea_genome_assembly,_chromosome:_5	AUGUSTUS	exon	39533795	39533950	.	-	.	ID=g13468.t1.exon2;Parent=g13468.t1;
OY727109.1_Ormia_ochracea_genome_assembly,_chromosome:_5	AUGUSTUS	intron	39533951	39534861	1	-	.	ID=g13468.t1.intron2;Parent=g13468.t1;
OY727109.1_Ormia_ochracea_genome_assembly,_chromosome:_5	AUGUSTUS	CDS	39534862	39535014	1	-	1	ID=g13468.t1.CDS3;Parent=g13468.t1;
OY727109.1_Ormia_ochracea_genome_assembly,_chromosome:_5	AUGUSTUS	exon	39534862	39535014	.	-	.	ID=g13468.t1.exon3;Parent=g13468.t1;
OY727109.1_Ormia_ochracea_genome_assembly,_chromosome:_5	AUGUSTUS	intron	39535015	39535076	1	-	.	ID=g13468.t1.intron3;Parent=g13468.t1;
OY727109.1_Ormia_ochracea_genome_assembly,_chromosome:_5	AUGUSTUS	CDS	39535077	39535114	1	-	0	ID=g13468.t1.CDS4;Parent=g13468.t1;
OY727109.1_Ormia_ochracea_genome_assembly,_chromosome:_5	AUGUSTUS	exon	39535077	39535114	.	-	.	ID=g13468.t1.exon4;Parent=g13468.t1;
OY727109.1_Ormia_ochracea_genome_assembly,_chromosome:_5	AUGUSTUS	start_codon	39535112	39535114	.	-	0	ID=g13468.t1.start1;Parent=g13468.t1;
OY727109.1_Ormia_ochracea_genome_assembly,_chromosome:_5	AUGUSTUS	gene	39537947	39540071	.	-	.	ID=g13469;
OY727109.1_Ormia_ochracea_genome_assembly,_chromosome:_5	AUGUSTUS	mRNA	39537947	39540071	1	-	.	ID=g13469.t1;Parent=g13469;
OY727109.1_Ormia_ochracea_genome_assembly,_chromosome:_5	AUGUSTUS	stop_codon	39537947	39537949	.	-	0	ID=g13469.t1.stop1;Parent=g13469.t1;
OY727109.1_Ormia_ochracea_genome_assembly,_chromosome:_5	AUGUSTUS	CDS	39537947	39538664	1	-	1	ID=g13469.t1.CDS1;Parent=g13469.t1;
OY727109.1_Ormia_ochracea_genome_assembly,_chromosome:_5	AUGUSTUS	exon	39537947	39538664	.	-	.	ID=g13469.t1.exon1;Parent=g13469.t1;
OY727109.1_Ormia_ochracea_genome_assembly,_chromosome:_5	AUGUSTUS	intron	39538665	39539505	1	-	.	ID=g13469.t1.intron1;Parent=g13469.t1;
OY727109.1_Ormia_ochracea_genome_assembly,_chromosome:_5	AUGUSTUS	CDS	39539506	39539658	1	-	1	ID=g13469.t1.CDS2;Parent=g13469.t1;
OY727109.1_Ormia_ochracea_genome_assembly,_chromosome:_5	AUGUSTUS	exon	39539506	39539658	.	-	.	ID=g13469.t1.exon2;Parent=g13469.t1;
OY727109.1_Ormia_ochracea_genome_assembly,_chromosome:_5	AUGUSTUS	intron	39539659	39539721	1	-	.	ID=g13469.t1.intron2;Parent=g13469.t1;
OY727109.1_Ormia_ochracea_genome_assembly,_chromosome:_5	AUGUSTUS	CDS	39539722	39539880	1	-	1	ID=g13469.t1.CDS3;Parent=g13469.t1;
OY727109.1_Ormia_ochracea_genome_assembly,_chromosome:_5	AUGUSTUS	exon	39539722	39539880	.	-	.	ID=g13469.t1.exon3;Parent=g13469.t1;
OY727109.1_Ormia_ochracea_genome_assembly,_chromosome:_5	AUGUSTUS	intron	39539881	39539973	1	-	.	ID=g13469.t1.intron3;Parent=g13469.t1;
OY727109.1_Ormia_ochracea_genome_assembly,_chromosome:_5	AUGUSTUS	CDS	39539974	39540071	1	-	0	ID=g13469.t1.CDS4;Parent=g13469.t1;
OY727109.1_Ormia_ochracea_genome_assembly,_chromosome:_5	AUGUSTUS	exon	39539974	39540071	.	-	.	ID=g13469.t1.exon4;Parent=g13469.t1;
OY727109.1_Ormia_ochracea_genome_assembly,_chromosome:_5	AUGUSTUS	start_codon	39540069	39540071	.	-	0	ID=g13469.t1.start1;Parent=g13469.t1;
OY727109.1_Ormia_ochracea_genome_assembly,_chromosome:_5	AUGUSTUS	mRNA	39537947	39540071	1	-	.	ID=g13469.t2;Parent=g13469;
OY727109.1_Ormia_ochracea_genome_assembly,_chromosome:_5	AUGUSTUS	stop_codon	39537947	39537949	.	-	0	ID=g13469.t2.stop1;Parent=g13469.t2;
OY727109.1_Ormia_ochracea_genome_assembly,_chromosome:_5	AUGUSTUS	CDS	39537947	39538673	1	-	1	ID=g13469.t2.CDS1;Parent=g13469.t2;
OY727109.1_Ormia_ochracea_genome_assembly,_chromosome:_5	AUGUSTUS	exon	39537947	39538673	.	-	.	ID=g13469.t2.exon1;Parent=g13469.t2;
OY727109.1_Ormia_ochracea_genome_assembly,_chromosome:_5	AUGUSTUS	intron	39538674	39539505	1	-	.	ID=g13469.t2.intron1;Parent=g13469.t2;
OY727109.1_Ormia_ochracea_genome_assembly,_chromosome:_5	AUGUSTUS	CDS	39539506	39539658	1	-	1	ID=g13469.t2.CDS2;Parent=g13469.t2;
OY727109.1_Ormia_ochracea_genome_assembly,_chromosome:_5	AUGUSTUS	exon	39539506	39539658	.	-	.	ID=g13469.t2.exon2;Parent=g13469.t2;
OY727109.1_Ormia_ochracea_genome_assembly,_chromosome:_5	AUGUSTUS	intron	39539659	39539721	1	-	.	ID=g13469.t2.intron2;Parent=g13469.t2;
OY727109.1_Ormia_ochracea_genome_assembly,_chromosome:_5	AUGUSTUS	CDS	39539722	39539880	1	-	1	ID=g13469.t2.CDS3;Parent=g13469.t2;
OY727109.1_Ormia_ochracea_genome_assembly,_chromosome:_5	AUGUSTUS	exon	39539722	39539880	.	-	.	ID=g13469.t2.exon3;Parent=g13469.t2;
OY727109.1_Ormia_ochracea_genome_assembly,_chromosome:_5	AUGUSTUS	intron	39539881	39539973	1	-	.	ID=g13469.t2.intron3;Parent=g13469.t2;
OY727109.1_Ormia_ochracea_genome_assembly,_chromosome:_5	AUGUSTUS	CDS	39539974	39540071	1	-	0	ID=g13469.t2.CDS4;Parent=g13469.t2;
OY727109.1_Ormia_ochracea_genome_assembly,_chromosome:_5	AUGUSTUS	exon	39539974	39540071	.	-	.	ID=g13469.t2.exon4;Parent=g13469.t2;
OY727109.1_Ormia_ochracea_genome_assembly,_chromosome:_5	AUGUSTUS	start_codon	39540069	39540071	.	-	0	ID=g13469.t2.start1;Parent=g13469.t2;
OY727109.1_Ormia_ochracea_genome_assembly,_chromosome:_5	AUGUSTUS	gene	39554531	39555073	.	+	.	ID=g13470;
OY727109.1_Ormia_ochracea_genome_assembly,_chromosome:_5	AUGUSTUS	mRNA	39554531	39555073	1	+	.	ID=g13470.t1;Parent=g13470;
OY727109.1_Ormia_ochracea_genome_assembly,_chromosome:_5	AUGUSTUS	start_codon	39554531	39554533	.	+	0	ID=g13470.t1.start1;Parent=g13470.t1;
OY727109.1_Ormia_ochracea_genome_assembly,_chromosome:_5	AUGUSTUS	CDS	39554531	39555073	1	+	0	ID=g13470.t1.CDS1;Parent=g13470.t1;
OY727109.1_Ormia_ochracea_genome_assembly,_chromosome:_5	AUGUSTUS	exon	39554531	39555073	.	+	.	ID=g13470.t1.exon1;Parent=g13470.t1;
OY727109.1_Ormia_ochracea_genome_assembly,_chromosome:_5	AUGUSTUS	stop_codon	39555071	39555073	.	+	0	ID=g13470.t1.stop1;Parent=g13470.t1;
OY727109.1_Ormia_ochracea_genome_assembly,_chromosome:_5	AUGUSTUS	gene	39564846	39570071	.	-	.	ID=g13471;
OY727109.1_Ormia_ochracea_genome_assembly,_chromosome:_5	AUGUSTUS	mRNA	39564846	39570071	1	-	.	ID=g13471.t1;Parent=g13471;
OY727109.1_Ormia_ochracea_genome_assembly,_chromosome:_5	AUGUSTUS	stop_codon	39564846	39564848	.	-	0	ID=g13471.t1.stop1;Parent=g13471.t1;
OY727109.1_Ormia_ochracea_genome_assembly,_chromosome:_5	AUGUSTUS	CDS	39564846	39564950	1	-	0	ID=g13471.t1.CDS1;Parent=g13471.t1;
OY727109.1_Ormia_ochracea_genome_assembly,_chromosome:_5	AUGUSTUS	exon	39564846	39564950	.	-	.	ID=g13471.t1.exon1;Parent=g13471.t1;
OY727109.1_Ormia_ochracea_genome_assembly,_chromosome:_5	AUGUSTUS	intron	39564951	39565018	1	-	.	ID=g13471.t1.intron1;Parent=g13471.t1;
OY727109.1_Ormia_ochracea_genome_assembly,_chromosome:_5	AUGUSTUS	CDS	39565019	39565126	1	-	0	ID=g13471.t1.CDS2;Parent=g13471.t1;
OY727109.1_Ormia_ochracea_genome_assembly,_chromosome:_5	AUGUSTUS	exon	39565019	39565126	.	-	.	ID=g13471.t1.exon2;Parent=g13471.t1;
OY727109.1_Ormia_ochracea_genome_assembly,_chromosome:_5	AUGUSTUS	intron	39565127	39568617	1	-	.	ID=g13471.t1.intron2;Parent=g13471.t1;
OY727109.1_Ormia_ochracea_genome_assembly,_chromosome:_5	AUGUSTUS	CDS	39568618	39568719	1	-	0	ID=g13471.t1.CDS3;Parent=g13471.t1;
OY727109.1_Ormia_ochracea_genome_assembly,_chromosome:_5	AUGUSTUS	exon	39568618	39568719	.	-	.	ID=g13471.t1.exon3;Parent=g13471.t1;
OY727109.1_Ormia_ochracea_genome_assembly,_chromosome:_5	AUGUSTUS	intron	39568720	39568788	1	-	.	ID=g13471.t1.intron3;Parent=g13471.t1;
OY727109.1_Ormia_ochracea_genome_assembly,_chromosome:_5	AUGUSTUS	CDS	39568789	39568888	1	-	1	ID=g13471.t1.CDS4;Parent=g13471.t1;
OY727109.1_Ormia_ochracea_genome_assembly,_chromosome:_5	AUGUSTUS	exon	39568789	39568888	.	-	.	ID=g13471.t1.exon4;Parent=g13471.t1;
OY727109.1_Ormia_ochracea_genome_assembly,_chromosome:_5	AUGUSTUS	intron	39568889	39569105	1	-	.	ID=g13471.t1.intron4;Parent=g13471.t1;
OY727109.1_Ormia_ochracea_genome_assembly,_chromosome:_5	AUGUSTUS	CDS	39569106	39569373	1	-	2	ID=g13471.t1.CDS5;Parent=g13471.t1;
OY727109.1_Ormia_ochracea_genome_assembly,_chromosome:_5	AUGUSTUS	exon	39569106	39569373	.	-	.	ID=g13471.t1.exon5;Parent=g13471.t1;
OY727109.1_Ormia_ochracea_genome_assembly,_chromosome:_5	AUGUSTUS	intron	39569374	39569440	1	-	.	ID=g13471.t1.intron5;Parent=g13471.t1;
OY727109.1_Ormia_ochracea_genome_assembly,_chromosome:_5	AUGUSTUS	CDS	39569441	39569579	1	-	0	ID=g13471.t1.CDS6;Parent=g13471.t1;
OY727109.1_Ormia_ochracea_genome_assembly,_chromosome:_5	AUGUSTUS	exon	39569441	39569579	.	-	.	ID=g13471.t1.exon6;Parent=g13471.t1;
OY727109.1_Ormia_ochracea_genome_assembly,_chromosome:_5	AUGUSTUS	intron	39569580	39569777	1	-	.	ID=g13471.t1.intron6;Parent=g13471.t1;
OY727109.1_Ormia_ochracea_genome_assembly,_chromosome:_5	AUGUSTUS	CDS	39569778	39570071	1	-	0	ID=g13471.t1.CDS7;Parent=g13471.t1;
OY727109.1_Ormia_ochracea_genome_assembly,_chromosome:_5	AUGUSTUS	exon	39569778	39570071	.	-	.	ID=g13471.t1.exon7;Parent=g13471.t1;
OY727109.1_Ormia_ochracea_genome_assembly,_chromosome:_5	AUGUSTUS	start_codon	39570069	39570071	.	-	0	ID=g13471.t1.start1;Parent=g13471.t1;
OY727109.1_Ormia_ochracea_genome_assembly,_chromosome:_5	AUGUSTUS	gene	39573774	39575021	.	-	.	ID=g13472;
OY727109.1_Ormia_ochracea_genome_assembly,_chromosome:_5	AUGUSTUS	mRNA	39573774	39575021	1	-	.	ID=g13472.t1;Parent=g13472;
OY727109.1_Ormia_ochracea_genome_assembly,_chromosome:_5	AUGUSTUS	stop_codon	39573774	39573776	.	-	0	ID=g13472.t1.stop1;Parent=g13472.t1;
OY727109.1_Ormia_ochracea_genome_assembly,_chromosome:_5	AUGUSTUS	CDS	39573774	39575021	1	-	0	ID=g13472.t1.CDS1;Parent=g13472.t1;
OY727109.1_Ormia_ochracea_genome_assembly,_chromosome:_5	AUGUSTUS	exon	39573774	39575021	.	-	.	ID=g13472.t1.exon1;Parent=g13472.t1;
OY727109.1_Ormia_ochracea_genome_assembly,_chromosome:_5	AUGUSTUS	start_codon	39575019	39575021	.	-	0	ID=g13472.t1.start1;Parent=g13472.t1;
OY727109.1_Ormia_ochracea_genome_assembly,_chromosome:_5	AUGUSTUS	gene	39579236	39581692	.	-	.	ID=g13473;
OY727109.1_Ormia_ochracea_genome_assembly,_chromosome:_5	AUGUSTUS	mRNA	39579236	39581692	1	-	.	ID=g13473.t1;Parent=g13473;
OY727109.1_Ormia_ochracea_genome_assembly,_chromosome:_5	AUGUSTUS	stop_codon	39579236	39579238	.	-	0	ID=g13473.t1.stop1;Parent=g13473.t1;
OY727109.1_Ormia_ochracea_genome_assembly,_chromosome:_5	AUGUSTUS	CDS	39579236	39581692	1	-	0	ID=g13473.t1.CDS1;Parent=g13473.t1;
OY727109.1_Ormia_ochracea_genome_assembly,_chromosome:_5	AUGUSTUS	exon	39579236	39581692	.	-	.	ID=g13473.t1.exon1;Parent=g13473.t1;
OY727109.1_Ormia_ochracea_genome_assembly,_chromosome:_5	AUGUSTUS	start_codon	39581690	39581692	.	-	0	ID=g13473.t1.start1;Parent=g13473.t1;
OY727109.1_Ormia_ochracea_genome_assembly,_chromosome:_5	AUGUSTUS	gene	39582528	39588917	.	+	.	ID=g13474;
OY727109.1_Ormia_ochracea_genome_assembly,_chromosome:_5	AUGUSTUS	mRNA	39582528	39588917	0.4	+	.	ID=g13474.t1;Parent=g13474;
OY727109.1_Ormia_ochracea_genome_assembly,_chromosome:_5	AUGUSTUS	start_codon	39582528	39582530	.	+	0	ID=g13474.t1.start1;Parent=g13474.t1;
OY727109.1_Ormia_ochracea_genome_assembly,_chromosome:_5	AUGUSTUS	CDS	39582528	39582559	0.4	+	0	ID=g13474.t1.CDS1;Parent=g13474.t1;
OY727109.1_Ormia_ochracea_genome_assembly,_chromosome:_5	AUGUSTUS	exon	39582528	39582559	.	+	.	ID=g13474.t1.exon1;Parent=g13474.t1;
OY727109.1_Ormia_ochracea_genome_assembly,_chromosome:_5	AUGUSTUS	intron	39582560	39584087	0.4	+	.	ID=g13474.t1.intron1;Parent=g13474.t1;
OY727109.1_Ormia_ochracea_genome_assembly,_chromosome:_5	AUGUSTUS	CDS	39584088	39584288	1	+	1	ID=g13474.t1.CDS2;Parent=g13474.t1;
OY727109.1_Ormia_ochracea_genome_assembly,_chromosome:_5	AUGUSTUS	exon	39584088	39584288	.	+	.	ID=g13474.t1.exon2;Parent=g13474.t1;
OY727109.1_Ormia_ochracea_genome_assembly,_chromosome:_5	AUGUSTUS	intron	39584289	39584347	1	+	.	ID=g13474.t1.intron2;Parent=g13474.t1;
OY727109.1_Ormia_ochracea_genome_assembly,_chromosome:_5	AUGUSTUS	CDS	39584348	39584478	1	+	1	ID=g13474.t1.CDS3;Parent=g13474.t1;
OY727109.1_Ormia_ochracea_genome_assembly,_chromosome:_5	AUGUSTUS	exon	39584348	39584478	.	+	.	ID=g13474.t1.exon3;Parent=g13474.t1;
OY727109.1_Ormia_ochracea_genome_assembly,_chromosome:_5	AUGUSTUS	intron	39584479	39588579	1	+	.	ID=g13474.t1.intron3;Parent=g13474.t1;
OY727109.1_Ormia_ochracea_genome_assembly,_chromosome:_5	AUGUSTUS	CDS	39588580	39588917	1	+	2	ID=g13474.t1.CDS4;Parent=g13474.t1;
OY727109.1_Ormia_ochracea_genome_assembly,_chromosome:_5	AUGUSTUS	exon	39588580	39588917	.	+	.	ID=g13474.t1.exon4;Parent=g13474.t1;
OY727109.1_Ormia_ochracea_genome_assembly,_chromosome:_5	AUGUSTUS	stop_codon	39588915	39588917	.	+	0	ID=g13474.t1.stop1;Parent=g13474.t1;
OY727109.1_Ormia_ochracea_genome_assembly,_chromosome:_5	AUGUSTUS	gene	39593273	39602996	.	-	.	ID=g13475;
OY727109.1_Ormia_ochracea_genome_assembly,_chromosome:_5	AUGUSTUS	mRNA	39593273	39602996	1	-	.	ID=g13475.t1;Parent=g13475;
OY727109.1_Ormia_ochracea_genome_assembly,_chromosome:_5	AUGUSTUS	stop_codon	39593273	39593275	.	-	0	ID=g13475.t1.stop1;Parent=g13475.t1;
OY727109.1_Ormia_ochracea_genome_assembly,_chromosome:_5	AUGUSTUS	CDS	39593273	39594923	1	-	1	ID=g13475.t1.CDS1;Parent=g13475.t1;
OY727109.1_Ormia_ochracea_genome_assembly,_chromosome:_5	AUGUSTUS	exon	39593273	39594923	.	-	.	ID=g13475.t1.exon1;Parent=g13475.t1;
OY727109.1_Ormia_ochracea_genome_assembly,_chromosome:_5	AUGUSTUS	intron	39594924	39599617	1	-	.	ID=g13475.t1.intron1;Parent=g13475.t1;
OY727109.1_Ormia_ochracea_genome_assembly,_chromosome:_5	AUGUSTUS	CDS	39599618	39600036	1	-	0	ID=g13475.t1.CDS2;Parent=g13475.t1;
OY727109.1_Ormia_ochracea_genome_assembly,_chromosome:_5	AUGUSTUS	exon	39599618	39600036	.	-	.	ID=g13475.t1.exon2;Parent=g13475.t1;
OY727109.1_Ormia_ochracea_genome_assembly,_chromosome:_5	AUGUSTUS	intron	39600037	39600094	1	-	.	ID=g13475.t1.intron2;Parent=g13475.t1;
OY727109.1_Ormia_ochracea_genome_assembly,_chromosome:_5	AUGUSTUS	CDS	39600095	39601350	1	-	2	ID=g13475.t1.CDS3;Parent=g13475.t1;
OY727109.1_Ormia_ochracea_genome_assembly,_chromosome:_5	AUGUSTUS	exon	39600095	39601350	.	-	.	ID=g13475.t1.exon3;Parent=g13475.t1;
OY727109.1_Ormia_ochracea_genome_assembly,_chromosome:_5	AUGUSTUS	intron	39601351	39601888	1	-	.	ID=g13475.t1.intron3;Parent=g13475.t1;
OY727109.1_Ormia_ochracea_genome_assembly,_chromosome:_5	AUGUSTUS	CDS	39601889	39602996	1	-	0	ID=g13475.t1.CDS4;Parent=g13475.t1;
OY727109.1_Ormia_ochracea_genome_assembly,_chromosome:_5	AUGUSTUS	exon	39601889	39602996	.	-	.	ID=g13475.t1.exon4;Parent=g13475.t1;
OY727109.1_Ormia_ochracea_genome_assembly,_chromosome:_5	AUGUSTUS	start_codon	39602994	39602996	.	-	0	ID=g13475.t1.start1;Parent=g13475.t1;
OY727109.1_Ormia_ochracea_genome_assembly,_chromosome:_5	AUGUSTUS	gene	39604381	39608116	.	+	.	ID=g13476;
OY727109.1_Ormia_ochracea_genome_assembly,_chromosome:_5	AUGUSTUS	mRNA	39604381	39608116	1	+	.	ID=g13476.t1;Parent=g13476;
OY727109.1_Ormia_ochracea_genome_assembly,_chromosome:_5	AUGUSTUS	start_codon	39604381	39604383	.	+	0	ID=g13476.t1.start1;Parent=g13476.t1;
OY727109.1_Ormia_ochracea_genome_assembly,_chromosome:_5	AUGUSTUS	CDS	39604381	39604449	1	+	0	ID=g13476.t1.CDS1;Parent=g13476.t1;
OY727109.1_Ormia_ochracea_genome_assembly,_chromosome:_5	AUGUSTUS	exon	39604381	39604449	.	+	.	ID=g13476.t1.exon1;Parent=g13476.t1;
OY727109.1_Ormia_ochracea_genome_assembly,_chromosome:_5	AUGUSTUS	intron	39604450	39604514	1	+	.	ID=g13476.t1.intron1;Parent=g13476.t1;
OY727109.1_Ormia_ochracea_genome_assembly,_chromosome:_5	AUGUSTUS	CDS	39604515	39604662	1	+	0	ID=g13476.t1.CDS2;Parent=g13476.t1;
OY727109.1_Ormia_ochracea_genome_assembly,_chromosome:_5	AUGUSTUS	exon	39604515	39604662	.	+	.	ID=g13476.t1.exon2;Parent=g13476.t1;
OY727109.1_Ormia_ochracea_genome_assembly,_chromosome:_5	AUGUSTUS	intron	39604663	39604864	1	+	.	ID=g13476.t1.intron2;Parent=g13476.t1;
OY727109.1_Ormia_ochracea_genome_assembly,_chromosome:_5	AUGUSTUS	CDS	39604865	39605470	1	+	2	ID=g13476.t1.CDS3;Parent=g13476.t1;
OY727109.1_Ormia_ochracea_genome_assembly,_chromosome:_5	AUGUSTUS	exon	39604865	39605470	.	+	.	ID=g13476.t1.exon3;Parent=g13476.t1;
OY727109.1_Ormia_ochracea_genome_assembly,_chromosome:_5	AUGUSTUS	intron	39605471	39606035	1	+	.	ID=g13476.t1.intron3;Parent=g13476.t1;
OY727109.1_Ormia_ochracea_genome_assembly,_chromosome:_5	AUGUSTUS	CDS	39606036	39606951	1	+	2	ID=g13476.t1.CDS4;Parent=g13476.t1;
OY727109.1_Ormia_ochracea_genome_assembly,_chromosome:_5	AUGUSTUS	exon	39606036	39606951	.	+	.	ID=g13476.t1.exon4;Parent=g13476.t1;
OY727109.1_Ormia_ochracea_genome_assembly,_chromosome:_5	AUGUSTUS	intron	39606952	39607009	1	+	.	ID=g13476.t1.intron4;Parent=g13476.t1;
OY727109.1_Ormia_ochracea_genome_assembly,_chromosome:_5	AUGUSTUS	CDS	39607010	39607127	1	+	1	ID=g13476.t1.CDS5;Parent=g13476.t1;
OY727109.1_Ormia_ochracea_genome_assembly,_chromosome:_5	AUGUSTUS	exon	39607010	39607127	.	+	.	ID=g13476.t1.exon5;Parent=g13476.t1;
OY727109.1_Ormia_ochracea_genome_assembly,_chromosome:_5	AUGUSTUS	intron	39607128	39607195	1	+	.	ID=g13476.t1.intron5;Parent=g13476.t1;
OY727109.1_Ormia_ochracea_genome_assembly,_chromosome:_5	AUGUSTUS	CDS	39607196	39607856	1	+	0	ID=g13476.t1.CDS6;Parent=g13476.t1;
OY727109.1_Ormia_ochracea_genome_assembly,_chromosome:_5	AUGUSTUS	exon	39607196	39607856	.	+	.	ID=g13476.t1.exon6;Parent=g13476.t1;
OY727109.1_Ormia_ochracea_genome_assembly,_chromosome:_5	AUGUSTUS	intron	39607857	39607922	1	+	.	ID=g13476.t1.intron6;Parent=g13476.t1;
OY727109.1_Ormia_ochracea_genome_assembly,_chromosome:_5	AUGUSTUS	CDS	39607923	39608116	1	+	2	ID=g13476.t1.CDS7;Parent=g13476.t1;
OY727109.1_Ormia_ochracea_genome_assembly,_chromosome:_5	AUGUSTUS	exon	39607923	39608116	.	+	.	ID=g13476.t1.exon7;Parent=g13476.t1;
OY727109.1_Ormia_ochracea_genome_assembly,_chromosome:_5	AUGUSTUS	stop_codon	39608114	39608116	.	+	0	ID=g13476.t1.stop1;Parent=g13476.t1;
OY727109.1_Ormia_ochracea_genome_assembly,_chromosome:_5	AUGUSTUS	gene	39633010	39633312	.	-	.	ID=g13477;
OY727109.1_Ormia_ochracea_genome_assembly,_chromosome:_5	AUGUSTUS	mRNA	39633010	39633312	1	-	.	ID=g13477.t1;Parent=g13477;
OY727109.1_Ormia_ochracea_genome_assembly,_chromosome:_5	AUGUSTUS	stop_codon	39633010	39633012	.	-	0	ID=g13477.t1.stop1;Parent=g13477.t1;
OY727109.1_Ormia_ochracea_genome_assembly,_chromosome:_5	AUGUSTUS	CDS	39633010	39633183	1	-	0	ID=g13477.t1.CDS1;Parent=g13477.t1;
OY727109.1_Ormia_ochracea_genome_assembly,_chromosome:_5	AUGUSTUS	exon	39633010	39633183	.	-	.	ID=g13477.t1.exon1;Parent=g13477.t1;
OY727109.1_Ormia_ochracea_genome_assembly,_chromosome:_5	AUGUSTUS	intron	39633184	39633252	1	-	.	ID=g13477.t1.intron1;Parent=g13477.t1;
OY727109.1_Ormia_ochracea_genome_assembly,_chromosome:_5	AUGUSTUS	CDS	39633253	39633312	1	-	0	ID=g13477.t1.CDS2;Parent=g13477.t1;
OY727109.1_Ormia_ochracea_genome_assembly,_chromosome:_5	AUGUSTUS	exon	39633253	39633312	.	-	.	ID=g13477.t1.exon2;Parent=g13477.t1;
OY727109.1_Ormia_ochracea_genome_assembly,_chromosome:_5	AUGUSTUS	start_codon	39633310	39633312	.	-	0	ID=g13477.t1.start1;Parent=g13477.t1;
OY727109.1_Ormia_ochracea_genome_assembly,_chromosome:_5	AUGUSTUS	gene	39648937	39654859	.	+	.	ID=g13478;
OY727109.1_Ormia_ochracea_genome_assembly,_chromosome:_5	AUGUSTUS	mRNA	39648937	39654859	1	+	.	ID=g13478.t1;Parent=g13478;
OY727109.1_Ormia_ochracea_genome_assembly,_chromosome:_5	AUGUSTUS	start_codon	39648937	39648939	.	+	0	ID=g13478.t1.start1;Parent=g13478.t1;
OY727109.1_Ormia_ochracea_genome_assembly,_chromosome:_5	AUGUSTUS	CDS	39648937	39651514	1	+	0	ID=g13478.t1.CDS1;Parent=g13478.t1;
OY727109.1_Ormia_ochracea_genome_assembly,_chromosome:_5	AUGUSTUS	exon	39648937	39651514	.	+	.	ID=g13478.t1.exon1;Parent=g13478.t1;
OY727109.1_Ormia_ochracea_genome_assembly,_chromosome:_5	AUGUSTUS	intron	39651515	39651588	1	+	.	ID=g13478.t1.intron1;Parent=g13478.t1;
OY727109.1_Ormia_ochracea_genome_assembly,_chromosome:_5	AUGUSTUS	CDS	39651589	39651752	1	+	2	ID=g13478.t1.CDS2;Parent=g13478.t1;
OY727109.1_Ormia_ochracea_genome_assembly,_chromosome:_5	AUGUSTUS	exon	39651589	39651752	.	+	.	ID=g13478.t1.exon2;Parent=g13478.t1;
OY727109.1_Ormia_ochracea_genome_assembly,_chromosome:_5	AUGUSTUS	intron	39651753	39652068	1	+	.	ID=g13478.t1.intron2;Parent=g13478.t1;
OY727109.1_Ormia_ochracea_genome_assembly,_chromosome:_5	AUGUSTUS	CDS	39652069	39652191	1	+	0	ID=g13478.t1.CDS3;Parent=g13478.t1;
OY727109.1_Ormia_ochracea_genome_assembly,_chromosome:_5	AUGUSTUS	exon	39652069	39652191	.	+	.	ID=g13478.t1.exon3;Parent=g13478.t1;
OY727109.1_Ormia_ochracea_genome_assembly,_chromosome:_5	AUGUSTUS	intron	39652192	39653468	1	+	.	ID=g13478.t1.intron3;Parent=g13478.t1;
OY727109.1_Ormia_ochracea_genome_assembly,_chromosome:_5	AUGUSTUS	CDS	39653469	39654137	1	+	0	ID=g13478.t1.CDS4;Parent=g13478.t1;
OY727109.1_Ormia_ochracea_genome_assembly,_chromosome:_5	AUGUSTUS	exon	39653469	39654137	.	+	.	ID=g13478.t1.exon4;Parent=g13478.t1;
OY727109.1_Ormia_ochracea_genome_assembly,_chromosome:_5	AUGUSTUS	intron	39654138	39654205	1	+	.	ID=g13478.t1.intron4;Parent=g13478.t1;
OY727109.1_Ormia_ochracea_genome_assembly,_chromosome:_5	AUGUSTUS	CDS	39654206	39654387	1	+	0	ID=g13478.t1.CDS5;Parent=g13478.t1;
OY727109.1_Ormia_ochracea_genome_assembly,_chromosome:_5	AUGUSTUS	exon	39654206	39654387	.	+	.	ID=g13478.t1.exon5;Parent=g13478.t1;
OY727109.1_Ormia_ochracea_genome_assembly,_chromosome:_5	AUGUSTUS	intron	39654388	39654445	1	+	.	ID=g13478.t1.intron5;Parent=g13478.t1;
OY727109.1_Ormia_ochracea_genome_assembly,_chromosome:_5	AUGUSTUS	CDS	39654446	39654584	1	+	1	ID=g13478.t1.CDS6;Parent=g13478.t1;
OY727109.1_Ormia_ochracea_genome_assembly,_chromosome:_5	AUGUSTUS	exon	39654446	39654584	.	+	.	ID=g13478.t1.exon6;Parent=g13478.t1;
OY727109.1_Ormia_ochracea_genome_assembly,_chromosome:_5	AUGUSTUS	intron	39654585	39654655	1	+	.	ID=g13478.t1.intron6;Parent=g13478.t1;
OY727109.1_Ormia_ochracea_genome_assembly,_chromosome:_5	AUGUSTUS	CDS	39654656	39654859	1	+	0	ID=g13478.t1.CDS7;Parent=g13478.t1;
OY727109.1_Ormia_ochracea_genome_assembly,_chromosome:_5	AUGUSTUS	exon	39654656	39654859	.	+	.	ID=g13478.t1.exon7;Parent=g13478.t1;
OY727109.1_Ormia_ochracea_genome_assembly,_chromosome:_5	AUGUSTUS	stop_codon	39654857	39654859	.	+	0	ID=g13478.t1.stop1;Parent=g13478.t1;
OY727109.1_Ormia_ochracea_genome_assembly,_chromosome:_5	AUGUSTUS	mRNA	39648937	39654859	1	+	.	ID=g13478.t2;Parent=g13478;
OY727109.1_Ormia_ochracea_genome_assembly,_chromosome:_5	AUGUSTUS	start_codon	39648937	39648939	.	+	0	ID=g13478.t2.start1;Parent=g13478.t2;
OY727109.1_Ormia_ochracea_genome_assembly,_chromosome:_5	AUGUSTUS	CDS	39648937	39651514	1	+	0	ID=g13478.t2.CDS1;Parent=g13478.t2;
OY727109.1_Ormia_ochracea_genome_assembly,_chromosome:_5	AUGUSTUS	exon	39648937	39651514	.	+	.	ID=g13478.t2.exon1;Parent=g13478.t2;
OY727109.1_Ormia_ochracea_genome_assembly,_chromosome:_5	AUGUSTUS	intron	39651515	39651588	1	+	.	ID=g13478.t2.intron1;Parent=g13478.t2;
OY727109.1_Ormia_ochracea_genome_assembly,_chromosome:_5	AUGUSTUS	CDS	39651589	39651752	1	+	2	ID=g13478.t2.CDS2;Parent=g13478.t2;
OY727109.1_Ormia_ochracea_genome_assembly,_chromosome:_5	AUGUSTUS	exon	39651589	39651752	.	+	.	ID=g13478.t2.exon2;Parent=g13478.t2;
OY727109.1_Ormia_ochracea_genome_assembly,_chromosome:_5	AUGUSTUS	intron	39651753	39652068	1	+	.	ID=g13478.t2.intron2;Parent=g13478.t2;
OY727109.1_Ormia_ochracea_genome_assembly,_chromosome:_5	AUGUSTUS	CDS	39652069	39652191	1	+	0	ID=g13478.t2.CDS3;Parent=g13478.t2;
OY727109.1_Ormia_ochracea_genome_assembly,_chromosome:_5	AUGUSTUS	exon	39652069	39652191	.	+	.	ID=g13478.t2.exon3;Parent=g13478.t2;
OY727109.1_Ormia_ochracea_genome_assembly,_chromosome:_5	AUGUSTUS	intron	39652192	39653468	1	+	.	ID=g13478.t2.intron3;Parent=g13478.t2;
OY727109.1_Ormia_ochracea_genome_assembly,_chromosome:_5	AUGUSTUS	CDS	39653469	39654137	1	+	0	ID=g13478.t2.CDS4;Parent=g13478.t2;
OY727109.1_Ormia_ochracea_genome_assembly,_chromosome:_5	AUGUSTUS	exon	39653469	39654137	.	+	.	ID=g13478.t2.exon4;Parent=g13478.t2;
OY727109.1_Ormia_ochracea_genome_assembly,_chromosome:_5	AUGUSTUS	intron	39654138	39654205	1	+	.	ID=g13478.t2.intron4;Parent=g13478.t2;
OY727109.1_Ormia_ochracea_genome_assembly,_chromosome:_5	AUGUSTUS	CDS	39654206	39654375	1	+	0	ID=g13478.t2.CDS5;Parent=g13478.t2;
OY727109.1_Ormia_ochracea_genome_assembly,_chromosome:_5	AUGUSTUS	exon	39654206	39654375	.	+	.	ID=g13478.t2.exon5;Parent=g13478.t2;
OY727109.1_Ormia_ochracea_genome_assembly,_chromosome:_5	AUGUSTUS	intron	39654376	39654445	1	+	.	ID=g13478.t2.intron5;Parent=g13478.t2;
OY727109.1_Ormia_ochracea_genome_assembly,_chromosome:_5	AUGUSTUS	CDS	39654446	39654584	1	+	1	ID=g13478.t2.CDS6;Parent=g13478.t2;
OY727109.1_Ormia_ochracea_genome_assembly,_chromosome:_5	AUGUSTUS	exon	39654446	39654584	.	+	.	ID=g13478.t2.exon6;Parent=g13478.t2;
OY727109.1_Ormia_ochracea_genome_assembly,_chromosome:_5	AUGUSTUS	intron	39654585	39654655	1	+	.	ID=g13478.t2.intron6;Parent=g13478.t2;
OY727109.1_Ormia_ochracea_genome_assembly,_chromosome:_5	AUGUSTUS	CDS	39654656	39654859	1	+	0	ID=g13478.t2.CDS7;Parent=g13478.t2;
OY727109.1_Ormia_ochracea_genome_assembly,_chromosome:_5	AUGUSTUS	exon	39654656	39654859	.	+	.	ID=g13478.t2.exon7;Parent=g13478.t2;
OY727109.1_Ormia_ochracea_genome_assembly,_chromosome:_5	AUGUSTUS	stop_codon	39654857	39654859	.	+	0	ID=g13478.t2.stop1;Parent=g13478.t2;
OY727109.1_Ormia_ochracea_genome_assembly,_chromosome:_5	AUGUSTUS	gene	39659321	39659545	.	-	.	ID=g13479;
OY727109.1_Ormia_ochracea_genome_assembly,_chromosome:_5	AUGUSTUS	mRNA	39659321	39659545	1	-	.	ID=g13479.t1;Parent=g13479;
OY727109.1_Ormia_ochracea_genome_assembly,_chromosome:_5	AUGUSTUS	stop_codon	39659321	39659323	.	-	0	ID=g13479.t1.stop1;Parent=g13479.t1;
OY727109.1_Ormia_ochracea_genome_assembly,_chromosome:_5	AUGUSTUS	CDS	39659321	39659545	1	-	0	ID=g13479.t1.CDS1;Parent=g13479.t1;
OY727109.1_Ormia_ochracea_genome_assembly,_chromosome:_5	AUGUSTUS	exon	39659321	39659545	.	-	.	ID=g13479.t1.exon1;Parent=g13479.t1;
OY727109.1_Ormia_ochracea_genome_assembly,_chromosome:_5	AUGUSTUS	start_codon	39659543	39659545	.	-	0	ID=g13479.t1.start1;Parent=g13479.t1;
OY727109.1_Ormia_ochracea_genome_assembly,_chromosome:_5	AUGUSTUS	gene	39661930	39662374	.	-	.	ID=g13480;
OY727109.1_Ormia_ochracea_genome_assembly,_chromosome:_5	AUGUSTUS	mRNA	39661930	39662374	1	-	.	ID=g13480.t1;Parent=g13480;
OY727109.1_Ormia_ochracea_genome_assembly,_chromosome:_5	AUGUSTUS	stop_codon	39661930	39661932	.	-	0	ID=g13480.t1.stop1;Parent=g13480.t1;
OY727109.1_Ormia_ochracea_genome_assembly,_chromosome:_5	AUGUSTUS	CDS	39661930	39662235	1	-	0	ID=g13480.t1.CDS1;Parent=g13480.t1;
OY727109.1_Ormia_ochracea_genome_assembly,_chromosome:_5	AUGUSTUS	exon	39661930	39662235	.	-	.	ID=g13480.t1.exon1;Parent=g13480.t1;
OY727109.1_Ormia_ochracea_genome_assembly,_chromosome:_5	AUGUSTUS	intron	39662236	39662314	1	-	.	ID=g13480.t1.intron1;Parent=g13480.t1;
OY727109.1_Ormia_ochracea_genome_assembly,_chromosome:_5	AUGUSTUS	CDS	39662315	39662374	1	-	0	ID=g13480.t1.CDS2;Parent=g13480.t1;
OY727109.1_Ormia_ochracea_genome_assembly,_chromosome:_5	AUGUSTUS	exon	39662315	39662374	.	-	.	ID=g13480.t1.exon2;Parent=g13480.t1;
OY727109.1_Ormia_ochracea_genome_assembly,_chromosome:_5	AUGUSTUS	start_codon	39662372	39662374	.	-	0	ID=g13480.t1.start1;Parent=g13480.t1;
OY727109.1_Ormia_ochracea_genome_assembly,_chromosome:_5	AUGUSTUS	gene	39667074	39668311	.	+	.	ID=g13481;
OY727109.1_Ormia_ochracea_genome_assembly,_chromosome:_5	AUGUSTUS	mRNA	39667074	39668311	1	+	.	ID=g13481.t1;Parent=g13481;
OY727109.1_Ormia_ochracea_genome_assembly,_chromosome:_5	AUGUSTUS	start_codon	39667074	39667076	.	+	0	ID=g13481.t1.start1;Parent=g13481.t1;
OY727109.1_Ormia_ochracea_genome_assembly,_chromosome:_5	AUGUSTUS	CDS	39667074	39667646	1	+	0	ID=g13481.t1.CDS1;Parent=g13481.t1;
OY727109.1_Ormia_ochracea_genome_assembly,_chromosome:_5	AUGUSTUS	exon	39667074	39667646	.	+	.	ID=g13481.t1.exon1;Parent=g13481.t1;
OY727109.1_Ormia_ochracea_genome_assembly,_chromosome:_5	AUGUSTUS	intron	39667647	39667768	1	+	.	ID=g13481.t1.intron1;Parent=g13481.t1;
OY727109.1_Ormia_ochracea_genome_assembly,_chromosome:_5	AUGUSTUS	CDS	39667769	39668311	1	+	0	ID=g13481.t1.CDS2;Parent=g13481.t1;
OY727109.1_Ormia_ochracea_genome_assembly,_chromosome:_5	AUGUSTUS	exon	39667769	39668311	.	+	.	ID=g13481.t1.exon2;Parent=g13481.t1;
OY727109.1_Ormia_ochracea_genome_assembly,_chromosome:_5	AUGUSTUS	stop_codon	39668309	39668311	.	+	0	ID=g13481.t1.stop1;Parent=g13481.t1;
OY727109.1_Ormia_ochracea_genome_assembly,_chromosome:_5	AUGUSTUS	gene	39668426	39669513	.	-	.	ID=g13482;
OY727109.1_Ormia_ochracea_genome_assembly,_chromosome:_5	AUGUSTUS	mRNA	39668426	39669513	1	-	.	ID=g13482.t1;Parent=g13482;
OY727109.1_Ormia_ochracea_genome_assembly,_chromosome:_5	AUGUSTUS	stop_codon	39668426	39668428	.	-	0	ID=g13482.t1.stop1;Parent=g13482.t1;
OY727109.1_Ormia_ochracea_genome_assembly,_chromosome:_5	AUGUSTUS	CDS	39668426	39668528	1	-	1	ID=g13482.t1.CDS1;Parent=g13482.t1;
OY727109.1_Ormia_ochracea_genome_assembly,_chromosome:_5	AUGUSTUS	exon	39668426	39668528	.	-	.	ID=g13482.t1.exon1;Parent=g13482.t1;
OY727109.1_Ormia_ochracea_genome_assembly,_chromosome:_5	AUGUSTUS	intron	39668529	39668816	1	-	.	ID=g13482.t1.intron1;Parent=g13482.t1;
OY727109.1_Ormia_ochracea_genome_assembly,_chromosome:_5	AUGUSTUS	CDS	39668817	39669336	1	-	2	ID=g13482.t1.CDS2;Parent=g13482.t1;
OY727109.1_Ormia_ochracea_genome_assembly,_chromosome:_5	AUGUSTUS	exon	39668817	39669336	.	-	.	ID=g13482.t1.exon2;Parent=g13482.t1;
OY727109.1_Ormia_ochracea_genome_assembly,_chromosome:_5	AUGUSTUS	intron	39669337	39669395	1	-	.	ID=g13482.t1.intron2;Parent=g13482.t1;
OY727109.1_Ormia_ochracea_genome_assembly,_chromosome:_5	AUGUSTUS	CDS	39669396	39669513	1	-	0	ID=g13482.t1.CDS3;Parent=g13482.t1;
OY727109.1_Ormia_ochracea_genome_assembly,_chromosome:_5	AUGUSTUS	exon	39669396	39669513	.	-	.	ID=g13482.t1.exon3;Parent=g13482.t1;
OY727109.1_Ormia_ochracea_genome_assembly,_chromosome:_5	AUGUSTUS	start_codon	39669511	39669513	.	-	0	ID=g13482.t1.start1;Parent=g13482.t1;
OY727109.1_Ormia_ochracea_genome_assembly,_chromosome:_5	AUGUSTUS	gene	39671197	39675467	.	-	.	ID=g13483;
OY727109.1_Ormia_ochracea_genome_assembly,_chromosome:_5	AUGUSTUS	mRNA	39671197	39675467	1	-	.	ID=g13483.t1;Parent=g13483;
OY727109.1_Ormia_ochracea_genome_assembly,_chromosome:_5	AUGUSTUS	stop_codon	39671197	39671199	.	-	0	ID=g13483.t1.stop1;Parent=g13483.t1;
OY727109.1_Ormia_ochracea_genome_assembly,_chromosome:_5	AUGUSTUS	CDS	39671197	39671773	1	-	1	ID=g13483.t1.CDS1;Parent=g13483.t1;
OY727109.1_Ormia_ochracea_genome_assembly,_chromosome:_5	AUGUSTUS	exon	39671197	39671773	.	-	.	ID=g13483.t1.exon1;Parent=g13483.t1;
OY727109.1_Ormia_ochracea_genome_assembly,_chromosome:_5	AUGUSTUS	intron	39671774	39671973	1	-	.	ID=g13483.t1.intron1;Parent=g13483.t1;
OY727109.1_Ormia_ochracea_genome_assembly,_chromosome:_5	AUGUSTUS	CDS	39671974	39672491	1	-	0	ID=g13483.t1.CDS2;Parent=g13483.t1;
OY727109.1_Ormia_ochracea_genome_assembly,_chromosome:_5	AUGUSTUS	exon	39671974	39672491	.	-	.	ID=g13483.t1.exon2;Parent=g13483.t1;
OY727109.1_Ormia_ochracea_genome_assembly,_chromosome:_5	AUGUSTUS	intron	39672492	39672551	1	-	.	ID=g13483.t1.intron2;Parent=g13483.t1;
OY727109.1_Ormia_ochracea_genome_assembly,_chromosome:_5	AUGUSTUS	CDS	39672552	39673185	1	-	1	ID=g13483.t1.CDS3;Parent=g13483.t1;
OY727109.1_Ormia_ochracea_genome_assembly,_chromosome:_5	AUGUSTUS	exon	39672552	39673185	.	-	.	ID=g13483.t1.exon3;Parent=g13483.t1;
OY727109.1_Ormia_ochracea_genome_assembly,_chromosome:_5	AUGUSTUS	intron	39673186	39673239	1	-	.	ID=g13483.t1.intron3;Parent=g13483.t1;
OY727109.1_Ormia_ochracea_genome_assembly,_chromosome:_5	AUGUSTUS	CDS	39673240	39673344	1	-	1	ID=g13483.t1.CDS4;Parent=g13483.t1;
OY727109.1_Ormia_ochracea_genome_assembly,_chromosome:_5	AUGUSTUS	exon	39673240	39673344	.	-	.	ID=g13483.t1.exon4;Parent=g13483.t1;
OY727109.1_Ormia_ochracea_genome_assembly,_chromosome:_5	AUGUSTUS	intron	39673345	39673398	1	-	.	ID=g13483.t1.intron4;Parent=g13483.t1;
OY727109.1_Ormia_ochracea_genome_assembly,_chromosome:_5	AUGUSTUS	CDS	39673399	39673602	1	-	1	ID=g13483.t1.CDS5;Parent=g13483.t1;
OY727109.1_Ormia_ochracea_genome_assembly,_chromosome:_5	AUGUSTUS	exon	39673399	39673602	.	-	.	ID=g13483.t1.exon5;Parent=g13483.t1;
OY727109.1_Ormia_ochracea_genome_assembly,_chromosome:_5	AUGUSTUS	intron	39673603	39674169	1	-	.	ID=g13483.t1.intron5;Parent=g13483.t1;
OY727109.1_Ormia_ochracea_genome_assembly,_chromosome:_5	AUGUSTUS	CDS	39674170	39674801	1	-	0	ID=g13483.t1.CDS6;Parent=g13483.t1;
OY727109.1_Ormia_ochracea_genome_assembly,_chromosome:_5	AUGUSTUS	exon	39674170	39674801	.	-	.	ID=g13483.t1.exon6;Parent=g13483.t1;
OY727109.1_Ormia_ochracea_genome_assembly,_chromosome:_5	AUGUSTUS	intron	39674802	39675128	1	-	.	ID=g13483.t1.intron6;Parent=g13483.t1;
OY727109.1_Ormia_ochracea_genome_assembly,_chromosome:_5	AUGUSTUS	CDS	39675129	39675250	1	-	2	ID=g13483.t1.CDS7;Parent=g13483.t1;
OY727109.1_Ormia_ochracea_genome_assembly,_chromosome:_5	AUGUSTUS	exon	39675129	39675250	.	-	.	ID=g13483.t1.exon7;Parent=g13483.t1;
OY727109.1_Ormia_ochracea_genome_assembly,_chromosome:_5	AUGUSTUS	intron	39675251	39675364	1	-	.	ID=g13483.t1.intron7;Parent=g13483.t1;
OY727109.1_Ormia_ochracea_genome_assembly,_chromosome:_5	AUGUSTUS	CDS	39675365	39675467	1	-	0	ID=g13483.t1.CDS8;Parent=g13483.t1;
OY727109.1_Ormia_ochracea_genome_assembly,_chromosome:_5	AUGUSTUS	exon	39675365	39675467	.	-	.	ID=g13483.t1.exon8;Parent=g13483.t1;
OY727109.1_Ormia_ochracea_genome_assembly,_chromosome:_5	AUGUSTUS	start_codon	39675465	39675467	.	-	0	ID=g13483.t1.start1;Parent=g13483.t1;
OY727109.1_Ormia_ochracea_genome_assembly,_chromosome:_5	AUGUSTUS	gene	39677164	39681133	.	-	.	ID=g13484;
OY727109.1_Ormia_ochracea_genome_assembly,_chromosome:_5	AUGUSTUS	mRNA	39677164	39681133	1	-	.	ID=g13484.t1;Parent=g13484;
OY727109.1_Ormia_ochracea_genome_assembly,_chromosome:_5	AUGUSTUS	stop_codon	39677164	39677166	.	-	0	ID=g13484.t1.stop1;Parent=g13484.t1;
OY727109.1_Ormia_ochracea_genome_assembly,_chromosome:_5	AUGUSTUS	CDS	39677164	39678018	1	-	0	ID=g13484.t1.CDS1;Parent=g13484.t1;
OY727109.1_Ormia_ochracea_genome_assembly,_chromosome:_5	AUGUSTUS	exon	39677164	39678018	.	-	.	ID=g13484.t1.exon1;Parent=g13484.t1;
OY727109.1_Ormia_ochracea_genome_assembly,_chromosome:_5	AUGUSTUS	intron	39678019	39679381	1	-	.	ID=g13484.t1.intron1;Parent=g13484.t1;
OY727109.1_Ormia_ochracea_genome_assembly,_chromosome:_5	AUGUSTUS	CDS	39679382	39679592	1	-	1	ID=g13484.t1.CDS2;Parent=g13484.t1;
OY727109.1_Ormia_ochracea_genome_assembly,_chromosome:_5	AUGUSTUS	exon	39679382	39679592	.	-	.	ID=g13484.t1.exon2;Parent=g13484.t1;
OY727109.1_Ormia_ochracea_genome_assembly,_chromosome:_5	AUGUSTUS	intron	39679593	39680640	1	-	.	ID=g13484.t1.intron2;Parent=g13484.t1;
OY727109.1_Ormia_ochracea_genome_assembly,_chromosome:_5	AUGUSTUS	CDS	39680641	39680840	1	-	0	ID=g13484.t1.CDS3;Parent=g13484.t1;
OY727109.1_Ormia_ochracea_genome_assembly,_chromosome:_5	AUGUSTUS	exon	39680641	39680840	.	-	.	ID=g13484.t1.exon3;Parent=g13484.t1;
OY727109.1_Ormia_ochracea_genome_assembly,_chromosome:_5	AUGUSTUS	intron	39680841	39680929	1	-	.	ID=g13484.t1.intron3;Parent=g13484.t1;
OY727109.1_Ormia_ochracea_genome_assembly,_chromosome:_5	AUGUSTUS	CDS	39680930	39681133	1	-	0	ID=g13484.t1.CDS4;Parent=g13484.t1;
OY727109.1_Ormia_ochracea_genome_assembly,_chromosome:_5	AUGUSTUS	exon	39680930	39681133	.	-	.	ID=g13484.t1.exon4;Parent=g13484.t1;
OY727109.1_Ormia_ochracea_genome_assembly,_chromosome:_5	AUGUSTUS	start_codon	39681131	39681133	.	-	0	ID=g13484.t1.start1;Parent=g13484.t1;
OY727109.1_Ormia_ochracea_genome_assembly,_chromosome:_5	AUGUSTUS	gene	39682586	39688301	.	-	.	ID=g13485;
OY727109.1_Ormia_ochracea_genome_assembly,_chromosome:_5	AUGUSTUS	mRNA	39682586	39688301	0.97	-	.	ID=g13485.t1;Parent=g13485;
OY727109.1_Ormia_ochracea_genome_assembly,_chromosome:_5	AUGUSTUS	stop_codon	39682586	39682588	.	-	0	ID=g13485.t1.stop1;Parent=g13485.t1;
OY727109.1_Ormia_ochracea_genome_assembly,_chromosome:_5	AUGUSTUS	CDS	39682586	39683368	1	-	0	ID=g13485.t1.CDS1;Parent=g13485.t1;
OY727109.1_Ormia_ochracea_genome_assembly,_chromosome:_5	AUGUSTUS	exon	39682586	39683368	.	-	.	ID=g13485.t1.exon1;Parent=g13485.t1;
OY727109.1_Ormia_ochracea_genome_assembly,_chromosome:_5	AUGUSTUS	intron	39683369	39684838	1	-	.	ID=g13485.t1.intron1;Parent=g13485.t1;
OY727109.1_Ormia_ochracea_genome_assembly,_chromosome:_5	AUGUSTUS	CDS	39684839	39685037	1	-	1	ID=g13485.t1.CDS2;Parent=g13485.t1;
OY727109.1_Ormia_ochracea_genome_assembly,_chromosome:_5	AUGUSTUS	exon	39684839	39685037	.	-	.	ID=g13485.t1.exon2;Parent=g13485.t1;
OY727109.1_Ormia_ochracea_genome_assembly,_chromosome:_5	AUGUSTUS	intron	39685038	39688254	0.99	-	.	ID=g13485.t1.intron2;Parent=g13485.t1;
OY727109.1_Ormia_ochracea_genome_assembly,_chromosome:_5	AUGUSTUS	CDS	39688255	39688301	0.97	-	0	ID=g13485.t1.CDS3;Parent=g13485.t1;
OY727109.1_Ormia_ochracea_genome_assembly,_chromosome:_5	AUGUSTUS	exon	39688255	39688301	.	-	.	ID=g13485.t1.exon3;Parent=g13485.t1;
OY727109.1_Ormia_ochracea_genome_assembly,_chromosome:_5	AUGUSTUS	start_codon	39688299	39688301	.	-	0	ID=g13485.t1.start1;Parent=g13485.t1;
OY727109.1_Ormia_ochracea_genome_assembly,_chromosome:_5	AUGUSTUS	gene	39691281	39691946	.	-	.	ID=g13486;
OY727109.1_Ormia_ochracea_genome_assembly,_chromosome:_5	AUGUSTUS	mRNA	39691281	39691946	1	-	.	ID=g13486.t1;Parent=g13486;
OY727109.1_Ormia_ochracea_genome_assembly,_chromosome:_5	AUGUSTUS	stop_codon	39691281	39691283	.	-	0	ID=g13486.t1.stop1;Parent=g13486.t1;
OY727109.1_Ormia_ochracea_genome_assembly,_chromosome:_5	AUGUSTUS	CDS	39691281	39691484	1	-	0	ID=g13486.t1.CDS1;Parent=g13486.t1;
OY727109.1_Ormia_ochracea_genome_assembly,_chromosome:_5	AUGUSTUS	exon	39691281	39691484	.	-	.	ID=g13486.t1.exon1;Parent=g13486.t1;
OY727109.1_Ormia_ochracea_genome_assembly,_chromosome:_5	AUGUSTUS	intron	39691485	39691751	1	-	.	ID=g13486.t1.intron1;Parent=g13486.t1;
OY727109.1_Ormia_ochracea_genome_assembly,_chromosome:_5	AUGUSTUS	CDS	39691752	39691946	1	-	0	ID=g13486.t1.CDS2;Parent=g13486.t1;
OY727109.1_Ormia_ochracea_genome_assembly,_chromosome:_5	AUGUSTUS	exon	39691752	39691946	.	-	.	ID=g13486.t1.exon2;Parent=g13486.t1;
OY727109.1_Ormia_ochracea_genome_assembly,_chromosome:_5	AUGUSTUS	start_codon	39691944	39691946	.	-	0	ID=g13486.t1.start1;Parent=g13486.t1;
OY727109.1_Ormia_ochracea_genome_assembly,_chromosome:_5	AUGUSTUS	gene	39702821	39703151	.	-	.	ID=g13487;
OY727109.1_Ormia_ochracea_genome_assembly,_chromosome:_5	AUGUSTUS	mRNA	39702821	39703151	0.91	-	.	ID=g13487.t1;Parent=g13487;
OY727109.1_Ormia_ochracea_genome_assembly,_chromosome:_5	AUGUSTUS	stop_codon	39702821	39702823	.	-	0	ID=g13487.t1.stop1;Parent=g13487.t1;
OY727109.1_Ormia_ochracea_genome_assembly,_chromosome:_5	AUGUSTUS	CDS	39702821	39702863	0.91	-	1	ID=g13487.t1.CDS1;Parent=g13487.t1;
OY727109.1_Ormia_ochracea_genome_assembly,_chromosome:_5	AUGUSTUS	exon	39702821	39702863	.	-	.	ID=g13487.t1.exon1;Parent=g13487.t1;
OY727109.1_Ormia_ochracea_genome_assembly,_chromosome:_5	AUGUSTUS	intron	39702864	39702930	0.91	-	.	ID=g13487.t1.intron1;Parent=g13487.t1;
OY727109.1_Ormia_ochracea_genome_assembly,_chromosome:_5	AUGUSTUS	CDS	39702931	39703031	0.99	-	0	ID=g13487.t1.CDS2;Parent=g13487.t1;
OY727109.1_Ormia_ochracea_genome_assembly,_chromosome:_5	AUGUSTUS	exon	39702931	39703031	.	-	.	ID=g13487.t1.exon2;Parent=g13487.t1;
OY727109.1_Ormia_ochracea_genome_assembly,_chromosome:_5	AUGUSTUS	intron	39703032	39703091	0.99	-	.	ID=g13487.t1.intron2;Parent=g13487.t1;
OY727109.1_Ormia_ochracea_genome_assembly,_chromosome:_5	AUGUSTUS	CDS	39703092	39703151	1	-	0	ID=g13487.t1.CDS3;Parent=g13487.t1;
OY727109.1_Ormia_ochracea_genome_assembly,_chromosome:_5	AUGUSTUS	exon	39703092	39703151	.	-	.	ID=g13487.t1.exon3;Parent=g13487.t1;
OY727109.1_Ormia_ochracea_genome_assembly,_chromosome:_5	AUGUSTUS	start_codon	39703149	39703151	.	-	0	ID=g13487.t1.start1;Parent=g13487.t1;
OY727109.1_Ormia_ochracea_genome_assembly,_chromosome:_5	AUGUSTUS	gene	39797265	39797830	.	-	.	ID=g13488;
OY727109.1_Ormia_ochracea_genome_assembly,_chromosome:_5	AUGUSTUS	mRNA	39797265	39797830	0.59	-	.	ID=g13488.t1;Parent=g13488;
OY727109.1_Ormia_ochracea_genome_assembly,_chromosome:_5	AUGUSTUS	stop_codon	39797265	39797267	.	-	0	ID=g13488.t1.stop1;Parent=g13488.t1;
OY727109.1_Ormia_ochracea_genome_assembly,_chromosome:_5	AUGUSTUS	CDS	39797265	39797310	0.74	-	1	ID=g13488.t1.CDS1;Parent=g13488.t1;
OY727109.1_Ormia_ochracea_genome_assembly,_chromosome:_5	AUGUSTUS	exon	39797265	39797310	.	-	.	ID=g13488.t1.exon1;Parent=g13488.t1;
OY727109.1_Ormia_ochracea_genome_assembly,_chromosome:_5	AUGUSTUS	intron	39797311	39797368	0.78	-	.	ID=g13488.t1.intron1;Parent=g13488.t1;
OY727109.1_Ormia_ochracea_genome_assembly,_chromosome:_5	AUGUSTUS	CDS	39797369	39797437	0.8	-	1	ID=g13488.t1.CDS2;Parent=g13488.t1;
OY727109.1_Ormia_ochracea_genome_assembly,_chromosome:_5	AUGUSTUS	exon	39797369	39797437	.	-	.	ID=g13488.t1.exon2;Parent=g13488.t1;
OY727109.1_Ormia_ochracea_genome_assembly,_chromosome:_5	AUGUSTUS	intron	39797438	39797497	0.83	-	.	ID=g13488.t1.intron2;Parent=g13488.t1;
OY727109.1_Ormia_ochracea_genome_assembly,_chromosome:_5	AUGUSTUS	CDS	39797498	39797566	0.83	-	1	ID=g13488.t1.CDS3;Parent=g13488.t1;
OY727109.1_Ormia_ochracea_genome_assembly,_chromosome:_5	AUGUSTUS	exon	39797498	39797566	.	-	.	ID=g13488.t1.exon3;Parent=g13488.t1;
OY727109.1_Ormia_ochracea_genome_assembly,_chromosome:_5	AUGUSTUS	intron	39797567	39797626	0.65	-	.	ID=g13488.t1.intron3;Parent=g13488.t1;
OY727109.1_Ormia_ochracea_genome_assembly,_chromosome:_5	AUGUSTUS	CDS	39797627	39797668	0.65	-	1	ID=g13488.t1.CDS4;Parent=g13488.t1;
OY727109.1_Ormia_ochracea_genome_assembly,_chromosome:_5	AUGUSTUS	exon	39797627	39797668	.	-	.	ID=g13488.t1.exon4;Parent=g13488.t1;
OY727109.1_Ormia_ochracea_genome_assembly,_chromosome:_5	AUGUSTUS	intron	39797669	39797756	0.65	-	.	ID=g13488.t1.intron4;Parent=g13488.t1;
OY727109.1_Ormia_ochracea_genome_assembly,_chromosome:_5	AUGUSTUS	CDS	39797757	39797830	0.83	-	0	ID=g13488.t1.CDS5;Parent=g13488.t1;
OY727109.1_Ormia_ochracea_genome_assembly,_chromosome:_5	AUGUSTUS	exon	39797757	39797830	.	-	.	ID=g13488.t1.exon5;Parent=g13488.t1;
OY727109.1_Ormia_ochracea_genome_assembly,_chromosome:_5	AUGUSTUS	start_codon	39797828	39797830	.	-	0	ID=g13488.t1.start1;Parent=g13488.t1;
OY727109.1_Ormia_ochracea_genome_assembly,_chromosome:_5	AUGUSTUS	gene	39866443	39867078	.	-	.	ID=g13489;
OY727109.1_Ormia_ochracea_genome_assembly,_chromosome:_5	AUGUSTUS	mRNA	39866443	39867078	0.8	-	.	ID=g13489.t1;Parent=g13489;
OY727109.1_Ormia_ochracea_genome_assembly,_chromosome:_5	AUGUSTUS	stop_codon	39866443	39866445	.	-	0	ID=g13489.t1.stop1;Parent=g13489.t1;
OY727109.1_Ormia_ochracea_genome_assembly,_chromosome:_5	AUGUSTUS	CDS	39866443	39867078	0.8	-	0	ID=g13489.t1.CDS1;Parent=g13489.t1;
OY727109.1_Ormia_ochracea_genome_assembly,_chromosome:_5	AUGUSTUS	exon	39866443	39867078	.	-	.	ID=g13489.t1.exon1;Parent=g13489.t1;
OY727109.1_Ormia_ochracea_genome_assembly,_chromosome:_5	AUGUSTUS	start_codon	39867076	39867078	.	-	0	ID=g13489.t1.start1;Parent=g13489.t1;
OY727109.1_Ormia_ochracea_genome_assembly,_chromosome:_5	AUGUSTUS	gene	39929724	39929954	.	+	.	ID=g13490;
OY727109.1_Ormia_ochracea_genome_assembly,_chromosome:_5	AUGUSTUS	mRNA	39929724	39929954	1	+	.	ID=g13490.t1;Parent=g13490;
OY727109.1_Ormia_ochracea_genome_assembly,_chromosome:_5	AUGUSTUS	start_codon	39929724	39929726	.	+	0	ID=g13490.t1.start1;Parent=g13490.t1;
OY727109.1_Ormia_ochracea_genome_assembly,_chromosome:_5	AUGUSTUS	CDS	39929724	39929954	1	+	0	ID=g13490.t1.CDS1;Parent=g13490.t1;
OY727109.1_Ormia_ochracea_genome_assembly,_chromosome:_5	AUGUSTUS	exon	39929724	39929954	.	+	.	ID=g13490.t1.exon1;Parent=g13490.t1;
OY727109.1_Ormia_ochracea_genome_assembly,_chromosome:_5	AUGUSTUS	stop_codon	39929952	39929954	.	+	0	ID=g13490.t1.stop1;Parent=g13490.t1;
OY727109.1_Ormia_ochracea_genome_assembly,_chromosome:_5	AUGUSTUS	gene	39930018	39933496	.	+	.	ID=g13491;
OY727109.1_Ormia_ochracea_genome_assembly,_chromosome:_5	AUGUSTUS	mRNA	39930018	39933496	1	+	.	ID=g13491.t1;Parent=g13491;
OY727109.1_Ormia_ochracea_genome_assembly,_chromosome:_5	AUGUSTUS	start_codon	39930018	39930020	.	+	0	ID=g13491.t1.start1;Parent=g13491.t1;
OY727109.1_Ormia_ochracea_genome_assembly,_chromosome:_5	AUGUSTUS	CDS	39930018	39930643	1	+	0	ID=g13491.t1.CDS1;Parent=g13491.t1;
OY727109.1_Ormia_ochracea_genome_assembly,_chromosome:_5	AUGUSTUS	exon	39930018	39930643	.	+	.	ID=g13491.t1.exon1;Parent=g13491.t1;
OY727109.1_Ormia_ochracea_genome_assembly,_chromosome:_5	AUGUSTUS	intron	39930644	39930759	1	+	.	ID=g13491.t1.intron1;Parent=g13491.t1;
OY727109.1_Ormia_ochracea_genome_assembly,_chromosome:_5	AUGUSTUS	CDS	39930760	39932265	1	+	1	ID=g13491.t1.CDS2;Parent=g13491.t1;
OY727109.1_Ormia_ochracea_genome_assembly,_chromosome:_5	AUGUSTUS	exon	39930760	39932265	.	+	.	ID=g13491.t1.exon2;Parent=g13491.t1;
OY727109.1_Ormia_ochracea_genome_assembly,_chromosome:_5	AUGUSTUS	intron	39932266	39933039	1	+	.	ID=g13491.t1.intron2;Parent=g13491.t1;
OY727109.1_Ormia_ochracea_genome_assembly,_chromosome:_5	AUGUSTUS	CDS	39933040	39933496	1	+	1	ID=g13491.t1.CDS3;Parent=g13491.t1;
OY727109.1_Ormia_ochracea_genome_assembly,_chromosome:_5	AUGUSTUS	exon	39933040	39933496	.	+	.	ID=g13491.t1.exon3;Parent=g13491.t1;
OY727109.1_Ormia_ochracea_genome_assembly,_chromosome:_5	AUGUSTUS	stop_codon	39933494	39933496	.	+	0	ID=g13491.t1.stop1;Parent=g13491.t1;
OY727109.1_Ormia_ochracea_genome_assembly,_chromosome:_5	AUGUSTUS	gene	39944639	39948043	.	-	.	ID=g13492;
OY727109.1_Ormia_ochracea_genome_assembly,_chromosome:_5	AUGUSTUS	mRNA	39944639	39948043	1	-	.	ID=g13492.t1;Parent=g13492;
OY727109.1_Ormia_ochracea_genome_assembly,_chromosome:_5	AUGUSTUS	stop_codon	39944639	39944641	.	-	0	ID=g13492.t1.stop1;Parent=g13492.t1;
OY727109.1_Ormia_ochracea_genome_assembly,_chromosome:_5	AUGUSTUS	CDS	39944639	39944958	1	-	2	ID=g13492.t1.CDS1;Parent=g13492.t1;
OY727109.1_Ormia_ochracea_genome_assembly,_chromosome:_5	AUGUSTUS	exon	39944639	39944958	.	-	.	ID=g13492.t1.exon1;Parent=g13492.t1;
OY727109.1_Ormia_ochracea_genome_assembly,_chromosome:_5	AUGUSTUS	intron	39944959	39947111	1	-	.	ID=g13492.t1.intron1;Parent=g13492.t1;
OY727109.1_Ormia_ochracea_genome_assembly,_chromosome:_5	AUGUSTUS	CDS	39947112	39947748	1	-	0	ID=g13492.t1.CDS2;Parent=g13492.t1;
OY727109.1_Ormia_ochracea_genome_assembly,_chromosome:_5	AUGUSTUS	exon	39947112	39947748	.	-	.	ID=g13492.t1.exon2;Parent=g13492.t1;
OY727109.1_Ormia_ochracea_genome_assembly,_chromosome:_5	AUGUSTUS	intron	39947749	39947809	1	-	.	ID=g13492.t1.intron2;Parent=g13492.t1;
OY727109.1_Ormia_ochracea_genome_assembly,_chromosome:_5	AUGUSTUS	CDS	39947810	39948043	1	-	0	ID=g13492.t1.CDS3;Parent=g13492.t1;
OY727109.1_Ormia_ochracea_genome_assembly,_chromosome:_5	AUGUSTUS	exon	39947810	39948043	.	-	.	ID=g13492.t1.exon3;Parent=g13492.t1;
OY727109.1_Ormia_ochracea_genome_assembly,_chromosome:_5	AUGUSTUS	start_codon	39948041	39948043	.	-	0	ID=g13492.t1.start1;Parent=g13492.t1;
OY727109.1_Ormia_ochracea_genome_assembly,_chromosome:_5	AUGUSTUS	gene	39949915	39952904	.	-	.	ID=g13493;
OY727109.1_Ormia_ochracea_genome_assembly,_chromosome:_5	AUGUSTUS	mRNA	39949915	39952904	1	-	.	ID=g13493.t1;Parent=g13493;
OY727109.1_Ormia_ochracea_genome_assembly,_chromosome:_5	AUGUSTUS	stop_codon	39949915	39949917	.	-	0	ID=g13493.t1.stop1;Parent=g13493.t1;
OY727109.1_Ormia_ochracea_genome_assembly,_chromosome:_5	AUGUSTUS	CDS	39949915	39950064	1	-	0	ID=g13493.t1.CDS1;Parent=g13493.t1;
OY727109.1_Ormia_ochracea_genome_assembly,_chromosome:_5	AUGUSTUS	exon	39949915	39950064	.	-	.	ID=g13493.t1.exon1;Parent=g13493.t1;
OY727109.1_Ormia_ochracea_genome_assembly,_chromosome:_5	AUGUSTUS	intron	39950065	39950185	1	-	.	ID=g13493.t1.intron1;Parent=g13493.t1;
OY727109.1_Ormia_ochracea_genome_assembly,_chromosome:_5	AUGUSTUS	CDS	39950186	39950411	1	-	1	ID=g13493.t1.CDS2;Parent=g13493.t1;
OY727109.1_Ormia_ochracea_genome_assembly,_chromosome:_5	AUGUSTUS	exon	39950186	39950411	.	-	.	ID=g13493.t1.exon2;Parent=g13493.t1;
OY727109.1_Ormia_ochracea_genome_assembly,_chromosome:_5	AUGUSTUS	intron	39950412	39950470	1	-	.	ID=g13493.t1.intron2;Parent=g13493.t1;
OY727109.1_Ormia_ochracea_genome_assembly,_chromosome:_5	AUGUSTUS	CDS	39950471	39950658	1	-	0	ID=g13493.t1.CDS3;Parent=g13493.t1;
OY727109.1_Ormia_ochracea_genome_assembly,_chromosome:_5	AUGUSTUS	exon	39950471	39950658	.	-	.	ID=g13493.t1.exon3;Parent=g13493.t1;
OY727109.1_Ormia_ochracea_genome_assembly,_chromosome:_5	AUGUSTUS	intron	39950659	39950717	1	-	.	ID=g13493.t1.intron3;Parent=g13493.t1;
OY727109.1_Ormia_ochracea_genome_assembly,_chromosome:_5	AUGUSTUS	CDS	39950718	39950940	1	-	1	ID=g13493.t1.CDS4;Parent=g13493.t1;
OY727109.1_Ormia_ochracea_genome_assembly,_chromosome:_5	AUGUSTUS	exon	39950718	39950940	.	-	.	ID=g13493.t1.exon4;Parent=g13493.t1;
OY727109.1_Ormia_ochracea_genome_assembly,_chromosome:_5	AUGUSTUS	intron	39950941	39951013	1	-	.	ID=g13493.t1.intron4;Parent=g13493.t1;
OY727109.1_Ormia_ochracea_genome_assembly,_chromosome:_5	AUGUSTUS	CDS	39951014	39951228	1	-	0	ID=g13493.t1.CDS5;Parent=g13493.t1;
OY727109.1_Ormia_ochracea_genome_assembly,_chromosome:_5	AUGUSTUS	exon	39951014	39951228	.	-	.	ID=g13493.t1.exon5;Parent=g13493.t1;
OY727109.1_Ormia_ochracea_genome_assembly,_chromosome:_5	AUGUSTUS	intron	39951229	39951296	1	-	.	ID=g13493.t1.intron5;Parent=g13493.t1;
OY727109.1_Ormia_ochracea_genome_assembly,_chromosome:_5	AUGUSTUS	CDS	39951297	39951523	1	-	2	ID=g13493.t1.CDS6;Parent=g13493.t1;
OY727109.1_Ormia_ochracea_genome_assembly,_chromosome:_5	AUGUSTUS	exon	39951297	39951523	.	-	.	ID=g13493.t1.exon6;Parent=g13493.t1;
OY727109.1_Ormia_ochracea_genome_assembly,_chromosome:_5	AUGUSTUS	intron	39951524	39951692	1	-	.	ID=g13493.t1.intron6;Parent=g13493.t1;
OY727109.1_Ormia_ochracea_genome_assembly,_chromosome:_5	AUGUSTUS	CDS	39951693	39951909	1	-	0	ID=g13493.t1.CDS7;Parent=g13493.t1;
OY727109.1_Ormia_ochracea_genome_assembly,_chromosome:_5	AUGUSTUS	exon	39951693	39951909	.	-	.	ID=g13493.t1.exon7;Parent=g13493.t1;
OY727109.1_Ormia_ochracea_genome_assembly,_chromosome:_5	AUGUSTUS	intron	39951910	39951968	1	-	.	ID=g13493.t1.intron7;Parent=g13493.t1;
OY727109.1_Ormia_ochracea_genome_assembly,_chromosome:_5	AUGUSTUS	CDS	39951969	39952044	1	-	1	ID=g13493.t1.CDS8;Parent=g13493.t1;
OY727109.1_Ormia_ochracea_genome_assembly,_chromosome:_5	AUGUSTUS	exon	39951969	39952044	.	-	.	ID=g13493.t1.exon8;Parent=g13493.t1;
OY727109.1_Ormia_ochracea_genome_assembly,_chromosome:_5	AUGUSTUS	intron	39952045	39952195	1	-	.	ID=g13493.t1.intron8;Parent=g13493.t1;
OY727109.1_Ormia_ochracea_genome_assembly,_chromosome:_5	AUGUSTUS	CDS	39952196	39952231	1	-	1	ID=g13493.t1.CDS9;Parent=g13493.t1;
OY727109.1_Ormia_ochracea_genome_assembly,_chromosome:_5	AUGUSTUS	exon	39952196	39952231	.	-	.	ID=g13493.t1.exon9;Parent=g13493.t1;
OY727109.1_Ormia_ochracea_genome_assembly,_chromosome:_5	AUGUSTUS	intron	39952232	39952433	1	-	.	ID=g13493.t1.intron9;Parent=g13493.t1;
OY727109.1_Ormia_ochracea_genome_assembly,_chromosome:_5	AUGUSTUS	CDS	39952434	39952551	1	-	2	ID=g13493.t1.CDS10;Parent=g13493.t1;
OY727109.1_Ormia_ochracea_genome_assembly,_chromosome:_5	AUGUSTUS	exon	39952434	39952551	.	-	.	ID=g13493.t1.exon10;Parent=g13493.t1;
OY727109.1_Ormia_ochracea_genome_assembly,_chromosome:_5	AUGUSTUS	intron	39952552	39952843	1	-	.	ID=g13493.t1.intron10;Parent=g13493.t1;
OY727109.1_Ormia_ochracea_genome_assembly,_chromosome:_5	AUGUSTUS	CDS	39952844	39952904	1	-	0	ID=g13493.t1.CDS11;Parent=g13493.t1;
OY727109.1_Ormia_ochracea_genome_assembly,_chromosome:_5	AUGUSTUS	exon	39952844	39952904	.	-	.	ID=g13493.t1.exon11;Parent=g13493.t1;
OY727109.1_Ormia_ochracea_genome_assembly,_chromosome:_5	AUGUSTUS	start_codon	39952902	39952904	.	-	0	ID=g13493.t1.start1;Parent=g13493.t1;
OY727109.1_Ormia_ochracea_genome_assembly,_chromosome:_5	AUGUSTUS	mRNA	39949915	39952904	1	-	.	ID=g13493.t2;Parent=g13493;
OY727109.1_Ormia_ochracea_genome_assembly,_chromosome:_5	AUGUSTUS	stop_codon	39949915	39949917	.	-	0	ID=g13493.t2.stop1;Parent=g13493.t2;
OY727109.1_Ormia_ochracea_genome_assembly,_chromosome:_5	AUGUSTUS	CDS	39949915	39950064	1	-	0	ID=g13493.t2.CDS1;Parent=g13493.t2;
OY727109.1_Ormia_ochracea_genome_assembly,_chromosome:_5	AUGUSTUS	exon	39949915	39950064	.	-	.	ID=g13493.t2.exon1;Parent=g13493.t2;
OY727109.1_Ormia_ochracea_genome_assembly,_chromosome:_5	AUGUSTUS	intron	39950065	39950185	1	-	.	ID=g13493.t2.intron1;Parent=g13493.t2;
OY727109.1_Ormia_ochracea_genome_assembly,_chromosome:_5	AUGUSTUS	CDS	39950186	39950411	1	-	1	ID=g13493.t2.CDS2;Parent=g13493.t2;
OY727109.1_Ormia_ochracea_genome_assembly,_chromosome:_5	AUGUSTUS	exon	39950186	39950411	.	-	.	ID=g13493.t2.exon2;Parent=g13493.t2;
OY727109.1_Ormia_ochracea_genome_assembly,_chromosome:_5	AUGUSTUS	intron	39950412	39950470	1	-	.	ID=g13493.t2.intron2;Parent=g13493.t2;
OY727109.1_Ormia_ochracea_genome_assembly,_chromosome:_5	AUGUSTUS	CDS	39950471	39950658	1	-	0	ID=g13493.t2.CDS3;Parent=g13493.t2;
OY727109.1_Ormia_ochracea_genome_assembly,_chromosome:_5	AUGUSTUS	exon	39950471	39950658	.	-	.	ID=g13493.t2.exon3;Parent=g13493.t2;
OY727109.1_Ormia_ochracea_genome_assembly,_chromosome:_5	AUGUSTUS	intron	39950659	39950717	1	-	.	ID=g13493.t2.intron3;Parent=g13493.t2;
OY727109.1_Ormia_ochracea_genome_assembly,_chromosome:_5	AUGUSTUS	CDS	39950718	39950940	1	-	1	ID=g13493.t2.CDS4;Parent=g13493.t2;
OY727109.1_Ormia_ochracea_genome_assembly,_chromosome:_5	AUGUSTUS	exon	39950718	39950940	.	-	.	ID=g13493.t2.exon4;Parent=g13493.t2;
OY727109.1_Ormia_ochracea_genome_assembly,_chromosome:_5	AUGUSTUS	intron	39950941	39951013	1	-	.	ID=g13493.t2.intron4;Parent=g13493.t2;
OY727109.1_Ormia_ochracea_genome_assembly,_chromosome:_5	AUGUSTUS	CDS	39951014	39951228	1	-	0	ID=g13493.t2.CDS5;Parent=g13493.t2;
OY727109.1_Ormia_ochracea_genome_assembly,_chromosome:_5	AUGUSTUS	exon	39951014	39951228	.	-	.	ID=g13493.t2.exon5;Parent=g13493.t2;
OY727109.1_Ormia_ochracea_genome_assembly,_chromosome:_5	AUGUSTUS	intron	39951229	39951296	1	-	.	ID=g13493.t2.intron5;Parent=g13493.t2;
OY727109.1_Ormia_ochracea_genome_assembly,_chromosome:_5	AUGUSTUS	CDS	39951297	39951523	1	-	2	ID=g13493.t2.CDS6;Parent=g13493.t2;
OY727109.1_Ormia_ochracea_genome_assembly,_chromosome:_5	AUGUSTUS	exon	39951297	39951523	.	-	.	ID=g13493.t2.exon6;Parent=g13493.t2;
OY727109.1_Ormia_ochracea_genome_assembly,_chromosome:_5	AUGUSTUS	intron	39951524	39951692	1	-	.	ID=g13493.t2.intron6;Parent=g13493.t2;
OY727109.1_Ormia_ochracea_genome_assembly,_chromosome:_5	AUGUSTUS	CDS	39951693	39951909	1	-	0	ID=g13493.t2.CDS7;Parent=g13493.t2;
OY727109.1_Ormia_ochracea_genome_assembly,_chromosome:_5	AUGUSTUS	exon	39951693	39951909	.	-	.	ID=g13493.t2.exon7;Parent=g13493.t2;
OY727109.1_Ormia_ochracea_genome_assembly,_chromosome:_5	AUGUSTUS	intron	39951910	39951968	1	-	.	ID=g13493.t2.intron7;Parent=g13493.t2;
OY727109.1_Ormia_ochracea_genome_assembly,_chromosome:_5	AUGUSTUS	CDS	39951969	39952044	1	-	1	ID=g13493.t2.CDS8;Parent=g13493.t2;
OY727109.1_Ormia_ochracea_genome_assembly,_chromosome:_5	AUGUSTUS	exon	39951969	39952044	.	-	.	ID=g13493.t2.exon8;Parent=g13493.t2;
OY727109.1_Ormia_ochracea_genome_assembly,_chromosome:_5	AUGUSTUS	intron	39952045	39952433	1	-	.	ID=g13493.t2.intron8;Parent=g13493.t2;
OY727109.1_Ormia_ochracea_genome_assembly,_chromosome:_5	AUGUSTUS	CDS	39952434	39952551	1	-	2	ID=g13493.t2.CDS9;Parent=g13493.t2;
OY727109.1_Ormia_ochracea_genome_assembly,_chromosome:_5	AUGUSTUS	exon	39952434	39952551	.	-	.	ID=g13493.t2.exon9;Parent=g13493.t2;
OY727109.1_Ormia_ochracea_genome_assembly,_chromosome:_5	AUGUSTUS	intron	39952552	39952843	1	-	.	ID=g13493.t2.intron9;Parent=g13493.t2;
OY727109.1_Ormia_ochracea_genome_assembly,_chromosome:_5	AUGUSTUS	CDS	39952844	39952904	1	-	0	ID=g13493.t2.CDS10;Parent=g13493.t2;
OY727109.1_Ormia_ochracea_genome_assembly,_chromosome:_5	AUGUSTUS	exon	39952844	39952904	.	-	.	ID=g13493.t2.exon10;Parent=g13493.t2;
OY727109.1_Ormia_ochracea_genome_assembly,_chromosome:_5	AUGUSTUS	start_codon	39952902	39952904	.	-	0	ID=g13493.t2.start1;Parent=g13493.t2;
OY727109.1_Ormia_ochracea_genome_assembly,_chromosome:_5	AUGUSTUS	gene	39953960	39958327	.	+	.	ID=g13494;
OY727109.1_Ormia_ochracea_genome_assembly,_chromosome:_5	AUGUSTUS	mRNA	39953960	39958327	1	+	.	ID=g13494.t1;Parent=g13494;
OY727109.1_Ormia_ochracea_genome_assembly,_chromosome:_5	AUGUSTUS	start_codon	39953960	39953962	.	+	0	ID=g13494.t1.start1;Parent=g13494.t1;
OY727109.1_Ormia_ochracea_genome_assembly,_chromosome:_5	AUGUSTUS	CDS	39953960	39953987	1	+	0	ID=g13494.t1.CDS1;Parent=g13494.t1;
OY727109.1_Ormia_ochracea_genome_assembly,_chromosome:_5	AUGUSTUS	exon	39953960	39953987	.	+	.	ID=g13494.t1.exon1;Parent=g13494.t1;
OY727109.1_Ormia_ochracea_genome_assembly,_chromosome:_5	AUGUSTUS	intron	39953988	39954544	1	+	.	ID=g13494.t1.intron1;Parent=g13494.t1;
OY727109.1_Ormia_ochracea_genome_assembly,_chromosome:_5	AUGUSTUS	CDS	39954545	39956130	1	+	2	ID=g13494.t1.CDS2;Parent=g13494.t1;
OY727109.1_Ormia_ochracea_genome_assembly,_chromosome:_5	AUGUSTUS	exon	39954545	39956130	.	+	.	ID=g13494.t1.exon2;Parent=g13494.t1;
OY727109.1_Ormia_ochracea_genome_assembly,_chromosome:_5	AUGUSTUS	intron	39956131	39956737	1	+	.	ID=g13494.t1.intron2;Parent=g13494.t1;
OY727109.1_Ormia_ochracea_genome_assembly,_chromosome:_5	AUGUSTUS	CDS	39956738	39958327	1	+	0	ID=g13494.t1.CDS3;Parent=g13494.t1;
OY727109.1_Ormia_ochracea_genome_assembly,_chromosome:_5	AUGUSTUS	exon	39956738	39958327	.	+	.	ID=g13494.t1.exon3;Parent=g13494.t1;
OY727109.1_Ormia_ochracea_genome_assembly,_chromosome:_5	AUGUSTUS	stop_codon	39958325	39958327	.	+	0	ID=g13494.t1.stop1;Parent=g13494.t1;
OY727109.1_Ormia_ochracea_genome_assembly,_chromosome:_5	AUGUSTUS	gene	39959744	39961596	.	+	.	ID=g13495;
OY727109.1_Ormia_ochracea_genome_assembly,_chromosome:_5	AUGUSTUS	mRNA	39959744	39961596	1	+	.	ID=g13495.t1;Parent=g13495;
OY727109.1_Ormia_ochracea_genome_assembly,_chromosome:_5	AUGUSTUS	start_codon	39959744	39959746	.	+	0	ID=g13495.t1.start1;Parent=g13495.t1;
OY727109.1_Ormia_ochracea_genome_assembly,_chromosome:_5	AUGUSTUS	CDS	39959744	39959793	1	+	0	ID=g13495.t1.CDS1;Parent=g13495.t1;
OY727109.1_Ormia_ochracea_genome_assembly,_chromosome:_5	AUGUSTUS	exon	39959744	39959793	.	+	.	ID=g13495.t1.exon1;Parent=g13495.t1;
OY727109.1_Ormia_ochracea_genome_assembly,_chromosome:_5	AUGUSTUS	intron	39959794	39960087	1	+	.	ID=g13495.t1.intron1;Parent=g13495.t1;
OY727109.1_Ormia_ochracea_genome_assembly,_chromosome:_5	AUGUSTUS	CDS	39960088	39960229	1	+	1	ID=g13495.t1.CDS2;Parent=g13495.t1;
OY727109.1_Ormia_ochracea_genome_assembly,_chromosome:_5	AUGUSTUS	exon	39960088	39960229	.	+	.	ID=g13495.t1.exon2;Parent=g13495.t1;
OY727109.1_Ormia_ochracea_genome_assembly,_chromosome:_5	AUGUSTUS	intron	39960230	39961464	1	+	.	ID=g13495.t1.intron2;Parent=g13495.t1;
OY727109.1_Ormia_ochracea_genome_assembly,_chromosome:_5	AUGUSTUS	CDS	39961465	39961596	1	+	0	ID=g13495.t1.CDS3;Parent=g13495.t1;
OY727109.1_Ormia_ochracea_genome_assembly,_chromosome:_5	AUGUSTUS	exon	39961465	39961596	.	+	.	ID=g13495.t1.exon3;Parent=g13495.t1;
OY727109.1_Ormia_ochracea_genome_assembly,_chromosome:_5	AUGUSTUS	stop_codon	39961594	39961596	.	+	0	ID=g13495.t1.stop1;Parent=g13495.t1;
OY727109.1_Ormia_ochracea_genome_assembly,_chromosome:_5	AUGUSTUS	gene	39963523	39965250	.	+	.	ID=g13496;
OY727109.1_Ormia_ochracea_genome_assembly,_chromosome:_5	AUGUSTUS	mRNA	39963523	39965250	1	+	.	ID=g13496.t1;Parent=g13496;
OY727109.1_Ormia_ochracea_genome_assembly,_chromosome:_5	AUGUSTUS	start_codon	39963523	39963525	.	+	0	ID=g13496.t1.start1;Parent=g13496.t1;
OY727109.1_Ormia_ochracea_genome_assembly,_chromosome:_5	AUGUSTUS	CDS	39963523	39963710	1	+	0	ID=g13496.t1.CDS1;Parent=g13496.t1;
OY727109.1_Ormia_ochracea_genome_assembly,_chromosome:_5	AUGUSTUS	exon	39963523	39963710	.	+	.	ID=g13496.t1.exon1;Parent=g13496.t1;
OY727109.1_Ormia_ochracea_genome_assembly,_chromosome:_5	AUGUSTUS	intron	39963711	39963892	1	+	.	ID=g13496.t1.intron1;Parent=g13496.t1;
OY727109.1_Ormia_ochracea_genome_assembly,_chromosome:_5	AUGUSTUS	CDS	39963893	39964016	1	+	1	ID=g13496.t1.CDS2;Parent=g13496.t1;
OY727109.1_Ormia_ochracea_genome_assembly,_chromosome:_5	AUGUSTUS	exon	39963893	39964016	.	+	.	ID=g13496.t1.exon2;Parent=g13496.t1;
OY727109.1_Ormia_ochracea_genome_assembly,_chromosome:_5	AUGUSTUS	intron	39964017	39964466	1	+	.	ID=g13496.t1.intron2;Parent=g13496.t1;
OY727109.1_Ormia_ochracea_genome_assembly,_chromosome:_5	AUGUSTUS	CDS	39964467	39964612	1	+	0	ID=g13496.t1.CDS3;Parent=g13496.t1;
OY727109.1_Ormia_ochracea_genome_assembly,_chromosome:_5	AUGUSTUS	exon	39964467	39964612	.	+	.	ID=g13496.t1.exon3;Parent=g13496.t1;
OY727109.1_Ormia_ochracea_genome_assembly,_chromosome:_5	AUGUSTUS	intron	39964613	39964700	1	+	.	ID=g13496.t1.intron3;Parent=g13496.t1;
OY727109.1_Ormia_ochracea_genome_assembly,_chromosome:_5	AUGUSTUS	CDS	39964701	39965250	1	+	1	ID=g13496.t1.CDS4;Parent=g13496.t1;
OY727109.1_Ormia_ochracea_genome_assembly,_chromosome:_5	AUGUSTUS	exon	39964701	39965250	.	+	.	ID=g13496.t1.exon4;Parent=g13496.t1;
OY727109.1_Ormia_ochracea_genome_assembly,_chromosome:_5	AUGUSTUS	stop_codon	39965248	39965250	.	+	0	ID=g13496.t1.stop1;Parent=g13496.t1;
OY727109.1_Ormia_ochracea_genome_assembly,_chromosome:_5	AUGUSTUS	gene	39971390	39975680	.	+	.	ID=g13497;
OY727109.1_Ormia_ochracea_genome_assembly,_chromosome:_5	AUGUSTUS	mRNA	39971390	39975680	1	+	.	ID=g13497.t1;Parent=g13497;
OY727109.1_Ormia_ochracea_genome_assembly,_chromosome:_5	AUGUSTUS	start_codon	39971390	39971392	.	+	0	ID=g13497.t1.start1;Parent=g13497.t1;
OY727109.1_Ormia_ochracea_genome_assembly,_chromosome:_5	AUGUSTUS	CDS	39971390	39971527	1	+	0	ID=g13497.t1.CDS1;Parent=g13497.t1;
OY727109.1_Ormia_ochracea_genome_assembly,_chromosome:_5	AUGUSTUS	exon	39971390	39971527	.	+	.	ID=g13497.t1.exon1;Parent=g13497.t1;
OY727109.1_Ormia_ochracea_genome_assembly,_chromosome:_5	AUGUSTUS	intron	39971528	39974078	1	+	.	ID=g13497.t1.intron1;Parent=g13497.t1;
OY727109.1_Ormia_ochracea_genome_assembly,_chromosome:_5	AUGUSTUS	CDS	39974079	39974170	1	+	0	ID=g13497.t1.CDS2;Parent=g13497.t1;
OY727109.1_Ormia_ochracea_genome_assembly,_chromosome:_5	AUGUSTUS	exon	39974079	39974170	.	+	.	ID=g13497.t1.exon2;Parent=g13497.t1;
OY727109.1_Ormia_ochracea_genome_assembly,_chromosome:_5	AUGUSTUS	intron	39974171	39975331	1	+	.	ID=g13497.t1.intron2;Parent=g13497.t1;
OY727109.1_Ormia_ochracea_genome_assembly,_chromosome:_5	AUGUSTUS	CDS	39975332	39975680	1	+	1	ID=g13497.t1.CDS3;Parent=g13497.t1;
OY727109.1_Ormia_ochracea_genome_assembly,_chromosome:_5	AUGUSTUS	exon	39975332	39975680	.	+	.	ID=g13497.t1.exon3;Parent=g13497.t1;
OY727109.1_Ormia_ochracea_genome_assembly,_chromosome:_5	AUGUSTUS	stop_codon	39975678	39975680	.	+	0	ID=g13497.t1.stop1;Parent=g13497.t1;
OY727109.1_Ormia_ochracea_genome_assembly,_chromosome:_5	AUGUSTUS	gene	39977423	39979138	.	+	.	ID=g13498;
OY727109.1_Ormia_ochracea_genome_assembly,_chromosome:_5	AUGUSTUS	mRNA	39977423	39979138	1	+	.	ID=g13498.t1;Parent=g13498;
OY727109.1_Ormia_ochracea_genome_assembly,_chromosome:_5	AUGUSTUS	start_codon	39977423	39977425	.	+	0	ID=g13498.t1.start1;Parent=g13498.t1;
OY727109.1_Ormia_ochracea_genome_assembly,_chromosome:_5	AUGUSTUS	CDS	39977423	39977829	1	+	0	ID=g13498.t1.CDS1;Parent=g13498.t1;
OY727109.1_Ormia_ochracea_genome_assembly,_chromosome:_5	AUGUSTUS	exon	39977423	39977829	.	+	.	ID=g13498.t1.exon1;Parent=g13498.t1;
OY727109.1_Ormia_ochracea_genome_assembly,_chromosome:_5	AUGUSTUS	intron	39977830	39977907	1	+	.	ID=g13498.t1.intron1;Parent=g13498.t1;
OY727109.1_Ormia_ochracea_genome_assembly,_chromosome:_5	AUGUSTUS	CDS	39977908	39979138	1	+	1	ID=g13498.t1.CDS2;Parent=g13498.t1;
OY727109.1_Ormia_ochracea_genome_assembly,_chromosome:_5	AUGUSTUS	exon	39977908	39979138	.	+	.	ID=g13498.t1.exon2;Parent=g13498.t1;
OY727109.1_Ormia_ochracea_genome_assembly,_chromosome:_5	AUGUSTUS	stop_codon	39979136	39979138	.	+	0	ID=g13498.t1.stop1;Parent=g13498.t1;
OY727109.1_Ormia_ochracea_genome_assembly,_chromosome:_5	AUGUSTUS	gene	39979648	39980595	.	-	.	ID=g13499;
OY727109.1_Ormia_ochracea_genome_assembly,_chromosome:_5	AUGUSTUS	mRNA	39979648	39980595	1	-	.	ID=g13499.t1;Parent=g13499;
OY727109.1_Ormia_ochracea_genome_assembly,_chromosome:_5	AUGUSTUS	stop_codon	39979648	39979650	.	-	0	ID=g13499.t1.stop1;Parent=g13499.t1;
OY727109.1_Ormia_ochracea_genome_assembly,_chromosome:_5	AUGUSTUS	CDS	39979648	39980595	1	-	0	ID=g13499.t1.CDS1;Parent=g13499.t1;
OY727109.1_Ormia_ochracea_genome_assembly,_chromosome:_5	AUGUSTUS	exon	39979648	39980595	.	-	.	ID=g13499.t1.exon1;Parent=g13499.t1;
OY727109.1_Ormia_ochracea_genome_assembly,_chromosome:_5	AUGUSTUS	start_codon	39980593	39980595	.	-	0	ID=g13499.t1.start1;Parent=g13499.t1;
OY727109.1_Ormia_ochracea_genome_assembly,_chromosome:_5	AUGUSTUS	gene	39983940	39990588	.	+	.	ID=g13500;
OY727109.1_Ormia_ochracea_genome_assembly,_chromosome:_5	AUGUSTUS	mRNA	39983940	39990588	0.95	+	.	ID=g13500.t1;Parent=g13500;
OY727109.1_Ormia_ochracea_genome_assembly,_chromosome:_5	AUGUSTUS	start_codon	39983940	39983942	.	+	0	ID=g13500.t1.start1;Parent=g13500.t1;
OY727109.1_Ormia_ochracea_genome_assembly,_chromosome:_5	AUGUSTUS	CDS	39983940	39984113	1	+	0	ID=g13500.t1.CDS1;Parent=g13500.t1;
OY727109.1_Ormia_ochracea_genome_assembly,_chromosome:_5	AUGUSTUS	exon	39983940	39984113	.	+	.	ID=g13500.t1.exon1;Parent=g13500.t1;
OY727109.1_Ormia_ochracea_genome_assembly,_chromosome:_5	AUGUSTUS	intron	39984114	39984172	0.95	+	.	ID=g13500.t1.intron1;Parent=g13500.t1;
OY727109.1_Ormia_ochracea_genome_assembly,_chromosome:_5	AUGUSTUS	CDS	39984173	39984274	0.95	+	0	ID=g13500.t1.CDS2;Parent=g13500.t1;
OY727109.1_Ormia_ochracea_genome_assembly,_chromosome:_5	AUGUSTUS	exon	39984173	39984274	.	+	.	ID=g13500.t1.exon2;Parent=g13500.t1;
OY727109.1_Ormia_ochracea_genome_assembly,_chromosome:_5	AUGUSTUS	intron	39984275	39984345	1	+	.	ID=g13500.t1.intron2;Parent=g13500.t1;
OY727109.1_Ormia_ochracea_genome_assembly,_chromosome:_5	AUGUSTUS	CDS	39984346	39984459	1	+	0	ID=g13500.t1.CDS3;Parent=g13500.t1;
OY727109.1_Ormia_ochracea_genome_assembly,_chromosome:_5	AUGUSTUS	exon	39984346	39984459	.	+	.	ID=g13500.t1.exon3;Parent=g13500.t1;
OY727109.1_Ormia_ochracea_genome_assembly,_chromosome:_5	AUGUSTUS	intron	39984460	39984524	1	+	.	ID=g13500.t1.intron3;Parent=g13500.t1;
OY727109.1_Ormia_ochracea_genome_assembly,_chromosome:_5	AUGUSTUS	CDS	39984525	39984817	1	+	0	ID=g13500.t1.CDS4;Parent=g13500.t1;
OY727109.1_Ormia_ochracea_genome_assembly,_chromosome:_5	AUGUSTUS	exon	39984525	39984817	.	+	.	ID=g13500.t1.exon4;Parent=g13500.t1;
OY727109.1_Ormia_ochracea_genome_assembly,_chromosome:_5	AUGUSTUS	intron	39984818	39984870	1	+	.	ID=g13500.t1.intron4;Parent=g13500.t1;
OY727109.1_Ormia_ochracea_genome_assembly,_chromosome:_5	AUGUSTUS	CDS	39984871	39985214	1	+	1	ID=g13500.t1.CDS5;Parent=g13500.t1;
OY727109.1_Ormia_ochracea_genome_assembly,_chromosome:_5	AUGUSTUS	exon	39984871	39985214	.	+	.	ID=g13500.t1.exon5;Parent=g13500.t1;
OY727109.1_Ormia_ochracea_genome_assembly,_chromosome:_5	AUGUSTUS	intron	39985215	39990040	1	+	.	ID=g13500.t1.intron5;Parent=g13500.t1;
OY727109.1_Ormia_ochracea_genome_assembly,_chromosome:_5	AUGUSTUS	CDS	39990041	39990588	1	+	2	ID=g13500.t1.CDS6;Parent=g13500.t1;
OY727109.1_Ormia_ochracea_genome_assembly,_chromosome:_5	AUGUSTUS	exon	39990041	39990588	.	+	.	ID=g13500.t1.exon6;Parent=g13500.t1;
OY727109.1_Ormia_ochracea_genome_assembly,_chromosome:_5	AUGUSTUS	stop_codon	39990586	39990588	.	+	0	ID=g13500.t1.stop1;Parent=g13500.t1;
OY727109.1_Ormia_ochracea_genome_assembly,_chromosome:_5	AUGUSTUS	gene	39992736	39994405	.	-	.	ID=g13501;
OY727109.1_Ormia_ochracea_genome_assembly,_chromosome:_5	AUGUSTUS	mRNA	39992736	39994405	1	-	.	ID=g13501.t1;Parent=g13501;
OY727109.1_Ormia_ochracea_genome_assembly,_chromosome:_5	AUGUSTUS	stop_codon	39992736	39992738	.	-	0	ID=g13501.t1.stop1;Parent=g13501.t1;
OY727109.1_Ormia_ochracea_genome_assembly,_chromosome:_5	AUGUSTUS	CDS	39992736	39992990	1	-	0	ID=g13501.t1.CDS1;Parent=g13501.t1;
OY727109.1_Ormia_ochracea_genome_assembly,_chromosome:_5	AUGUSTUS	exon	39992736	39992990	.	-	.	ID=g13501.t1.exon1;Parent=g13501.t1;
OY727109.1_Ormia_ochracea_genome_assembly,_chromosome:_5	AUGUSTUS	intron	39992991	39993052	1	-	.	ID=g13501.t1.intron1;Parent=g13501.t1;
OY727109.1_Ormia_ochracea_genome_assembly,_chromosome:_5	AUGUSTUS	CDS	39993053	39993256	1	-	0	ID=g13501.t1.CDS2;Parent=g13501.t1;
OY727109.1_Ormia_ochracea_genome_assembly,_chromosome:_5	AUGUSTUS	exon	39993053	39993256	.	-	.	ID=g13501.t1.exon2;Parent=g13501.t1;
OY727109.1_Ormia_ochracea_genome_assembly,_chromosome:_5	AUGUSTUS	intron	39993257	39993379	1	-	.	ID=g13501.t1.intron2;Parent=g13501.t1;
OY727109.1_Ormia_ochracea_genome_assembly,_chromosome:_5	AUGUSTUS	CDS	39993380	39993624	1	-	2	ID=g13501.t1.CDS3;Parent=g13501.t1;
OY727109.1_Ormia_ochracea_genome_assembly,_chromosome:_5	AUGUSTUS	exon	39993380	39993624	.	-	.	ID=g13501.t1.exon3;Parent=g13501.t1;
OY727109.1_Ormia_ochracea_genome_assembly,_chromosome:_5	AUGUSTUS	intron	39993625	39994245	1	-	.	ID=g13501.t1.intron3;Parent=g13501.t1;
OY727109.1_Ormia_ochracea_genome_assembly,_chromosome:_5	AUGUSTUS	CDS	39994246	39994405	1	-	0	ID=g13501.t1.CDS4;Parent=g13501.t1;
OY727109.1_Ormia_ochracea_genome_assembly,_chromosome:_5	AUGUSTUS	exon	39994246	39994405	.	-	.	ID=g13501.t1.exon4;Parent=g13501.t1;
OY727109.1_Ormia_ochracea_genome_assembly,_chromosome:_5	AUGUSTUS	start_codon	39994403	39994405	.	-	0	ID=g13501.t1.start1;Parent=g13501.t1;
OY727109.1_Ormia_ochracea_genome_assembly,_chromosome:_5	AUGUSTUS	gene	39995349	39997395	.	+	.	ID=g13502;
OY727109.1_Ormia_ochracea_genome_assembly,_chromosome:_5	AUGUSTUS	mRNA	39995349	39997395	1	+	.	ID=g13502.t1;Parent=g13502;
OY727109.1_Ormia_ochracea_genome_assembly,_chromosome:_5	AUGUSTUS	start_codon	39995349	39995351	.	+	0	ID=g13502.t1.start1;Parent=g13502.t1;
OY727109.1_Ormia_ochracea_genome_assembly,_chromosome:_5	AUGUSTUS	CDS	39995349	39995424	1	+	0	ID=g13502.t1.CDS1;Parent=g13502.t1;
OY727109.1_Ormia_ochracea_genome_assembly,_chromosome:_5	AUGUSTUS	exon	39995349	39995424	.	+	.	ID=g13502.t1.exon1;Parent=g13502.t1;
OY727109.1_Ormia_ochracea_genome_assembly,_chromosome:_5	AUGUSTUS	intron	39995425	39995488	1	+	.	ID=g13502.t1.intron1;Parent=g13502.t1;
OY727109.1_Ormia_ochracea_genome_assembly,_chromosome:_5	AUGUSTUS	CDS	39995489	39996186	1	+	2	ID=g13502.t1.CDS2;Parent=g13502.t1;
OY727109.1_Ormia_ochracea_genome_assembly,_chromosome:_5	AUGUSTUS	exon	39995489	39996186	.	+	.	ID=g13502.t1.exon2;Parent=g13502.t1;
OY727109.1_Ormia_ochracea_genome_assembly,_chromosome:_5	AUGUSTUS	intron	39996187	39996260	1	+	.	ID=g13502.t1.intron2;Parent=g13502.t1;
OY727109.1_Ormia_ochracea_genome_assembly,_chromosome:_5	AUGUSTUS	CDS	39996261	39997238	1	+	0	ID=g13502.t1.CDS3;Parent=g13502.t1;
OY727109.1_Ormia_ochracea_genome_assembly,_chromosome:_5	AUGUSTUS	exon	39996261	39997238	.	+	.	ID=g13502.t1.exon3;Parent=g13502.t1;
OY727109.1_Ormia_ochracea_genome_assembly,_chromosome:_5	AUGUSTUS	intron	39997239	39997302	1	+	.	ID=g13502.t1.intron3;Parent=g13502.t1;
OY727109.1_Ormia_ochracea_genome_assembly,_chromosome:_5	AUGUSTUS	CDS	39997303	39997395	1	+	0	ID=g13502.t1.CDS4;Parent=g13502.t1;
OY727109.1_Ormia_ochracea_genome_assembly,_chromosome:_5	AUGUSTUS	exon	39997303	39997395	.	+	.	ID=g13502.t1.exon4;Parent=g13502.t1;
OY727109.1_Ormia_ochracea_genome_assembly,_chromosome:_5	AUGUSTUS	stop_codon	39997393	39997395	.	+	0	ID=g13502.t1.stop1;Parent=g13502.t1;
OY727109.1_Ormia_ochracea_genome_assembly,_chromosome:_5	AUGUSTUS	gene	40001859	40014612	.	-	.	ID=g13503;
OY727109.1_Ormia_ochracea_genome_assembly,_chromosome:_5	AUGUSTUS	mRNA	40001859	40014612	0.73	-	.	ID=g13503.t1;Parent=g13503;
OY727109.1_Ormia_ochracea_genome_assembly,_chromosome:_5	AUGUSTUS	stop_codon	40001859	40001861	.	-	0	ID=g13503.t1.stop1;Parent=g13503.t1;
OY727109.1_Ormia_ochracea_genome_assembly,_chromosome:_5	AUGUSTUS	CDS	40001859	40001924	0.73	-	0	ID=g13503.t1.CDS1;Parent=g13503.t1;
OY727109.1_Ormia_ochracea_genome_assembly,_chromosome:_5	AUGUSTUS	exon	40001859	40001924	.	-	.	ID=g13503.t1.exon1;Parent=g13503.t1;
OY727109.1_Ormia_ochracea_genome_assembly,_chromosome:_5	AUGUSTUS	intron	40001925	40009190	0.73	-	.	ID=g13503.t1.intron1;Parent=g13503.t1;
OY727109.1_Ormia_ochracea_genome_assembly,_chromosome:_5	AUGUSTUS	CDS	40009191	40011125	0.99	-	0	ID=g13503.t1.CDS2;Parent=g13503.t1;
OY727109.1_Ormia_ochracea_genome_assembly,_chromosome:_5	AUGUSTUS	exon	40009191	40011125	.	-	.	ID=g13503.t1.exon2;Parent=g13503.t1;
OY727109.1_Ormia_ochracea_genome_assembly,_chromosome:_5	AUGUSTUS	intron	40011126	40013136	1	-	.	ID=g13503.t1.intron2;Parent=g13503.t1;
OY727109.1_Ormia_ochracea_genome_assembly,_chromosome:_5	AUGUSTUS	CDS	40013137	40014612	1	-	0	ID=g13503.t1.CDS3;Parent=g13503.t1;
OY727109.1_Ormia_ochracea_genome_assembly,_chromosome:_5	AUGUSTUS	exon	40013137	40014612	.	-	.	ID=g13503.t1.exon3;Parent=g13503.t1;
OY727109.1_Ormia_ochracea_genome_assembly,_chromosome:_5	AUGUSTUS	start_codon	40014610	40014612	.	-	0	ID=g13503.t1.start1;Parent=g13503.t1;
OY727109.1_Ormia_ochracea_genome_assembly,_chromosome:_5	AUGUSTUS	gene	40055903	40056190	.	-	.	ID=g13504;
OY727109.1_Ormia_ochracea_genome_assembly,_chromosome:_5	AUGUSTUS	mRNA	40055903	40056190	1	-	.	ID=g13504.t1;Parent=g13504;
OY727109.1_Ormia_ochracea_genome_assembly,_chromosome:_5	AUGUSTUS	stop_codon	40055903	40055905	.	-	0	ID=g13504.t1.stop1;Parent=g13504.t1;
OY727109.1_Ormia_ochracea_genome_assembly,_chromosome:_5	AUGUSTUS	CDS	40055903	40056190	1	-	0	ID=g13504.t1.CDS1;Parent=g13504.t1;
OY727109.1_Ormia_ochracea_genome_assembly,_chromosome:_5	AUGUSTUS	exon	40055903	40056190	.	-	.	ID=g13504.t1.exon1;Parent=g13504.t1;
OY727109.1_Ormia_ochracea_genome_assembly,_chromosome:_5	AUGUSTUS	start_codon	40056188	40056190	.	-	0	ID=g13504.t1.start1;Parent=g13504.t1;
OY727109.1_Ormia_ochracea_genome_assembly,_chromosome:_5	AUGUSTUS	gene	40080301	40085765	.	-	.	ID=g13505;
OY727109.1_Ormia_ochracea_genome_assembly,_chromosome:_5	AUGUSTUS	mRNA	40080301	40085765	1	-	.	ID=g13505.t1;Parent=g13505;
OY727109.1_Ormia_ochracea_genome_assembly,_chromosome:_5	AUGUSTUS	stop_codon	40080301	40080303	.	-	0	ID=g13505.t1.stop1;Parent=g13505.t1;
OY727109.1_Ormia_ochracea_genome_assembly,_chromosome:_5	AUGUSTUS	CDS	40080301	40080770	1	-	2	ID=g13505.t1.CDS1;Parent=g13505.t1;
OY727109.1_Ormia_ochracea_genome_assembly,_chromosome:_5	AUGUSTUS	exon	40080301	40080770	.	-	.	ID=g13505.t1.exon1;Parent=g13505.t1;
OY727109.1_Ormia_ochracea_genome_assembly,_chromosome:_5	AUGUSTUS	intron	40080771	40081562	1	-	.	ID=g13505.t1.intron1;Parent=g13505.t1;
OY727109.1_Ormia_ochracea_genome_assembly,_chromosome:_5	AUGUSTUS	CDS	40081563	40081975	1	-	1	ID=g13505.t1.CDS2;Parent=g13505.t1;
OY727109.1_Ormia_ochracea_genome_assembly,_chromosome:_5	AUGUSTUS	exon	40081563	40081975	.	-	.	ID=g13505.t1.exon2;Parent=g13505.t1;
OY727109.1_Ormia_ochracea_genome_assembly,_chromosome:_5	AUGUSTUS	intron	40081976	40082705	1	-	.	ID=g13505.t1.intron2;Parent=g13505.t1;
OY727109.1_Ormia_ochracea_genome_assembly,_chromosome:_5	AUGUSTUS	CDS	40082706	40085535	1	-	2	ID=g13505.t1.CDS3;Parent=g13505.t1;
OY727109.1_Ormia_ochracea_genome_assembly,_chromosome:_5	AUGUSTUS	exon	40082706	40085535	.	-	.	ID=g13505.t1.exon3;Parent=g13505.t1;
OY727109.1_Ormia_ochracea_genome_assembly,_chromosome:_5	AUGUSTUS	intron	40085536	40085608	1	-	.	ID=g13505.t1.intron3;Parent=g13505.t1;
OY727109.1_Ormia_ochracea_genome_assembly,_chromosome:_5	AUGUSTUS	CDS	40085609	40085765	1	-	0	ID=g13505.t1.CDS4;Parent=g13505.t1;
OY727109.1_Ormia_ochracea_genome_assembly,_chromosome:_5	AUGUSTUS	exon	40085609	40085765	.	-	.	ID=g13505.t1.exon4;Parent=g13505.t1;
OY727109.1_Ormia_ochracea_genome_assembly,_chromosome:_5	AUGUSTUS	start_codon	40085763	40085765	.	-	0	ID=g13505.t1.start1;Parent=g13505.t1;
OY727109.1_Ormia_ochracea_genome_assembly,_chromosome:_5	AUGUSTUS	gene	40094006	40094803	.	+	.	ID=g13506;
OY727109.1_Ormia_ochracea_genome_assembly,_chromosome:_5	AUGUSTUS	mRNA	40094006	40094803	1	+	.	ID=g13506.t1;Parent=g13506;
OY727109.1_Ormia_ochracea_genome_assembly,_chromosome:_5	AUGUSTUS	start_codon	40094006	40094008	.	+	0	ID=g13506.t1.start1;Parent=g13506.t1;
OY727109.1_Ormia_ochracea_genome_assembly,_chromosome:_5	AUGUSTUS	CDS	40094006	40094453	1	+	0	ID=g13506.t1.CDS1;Parent=g13506.t1;
OY727109.1_Ormia_ochracea_genome_assembly,_chromosome:_5	AUGUSTUS	exon	40094006	40094453	.	+	.	ID=g13506.t1.exon1;Parent=g13506.t1;
OY727109.1_Ormia_ochracea_genome_assembly,_chromosome:_5	AUGUSTUS	intron	40094454	40094510	1	+	.	ID=g13506.t1.intron1;Parent=g13506.t1;
OY727109.1_Ormia_ochracea_genome_assembly,_chromosome:_5	AUGUSTUS	CDS	40094511	40094803	1	+	2	ID=g13506.t1.CDS2;Parent=g13506.t1;
OY727109.1_Ormia_ochracea_genome_assembly,_chromosome:_5	AUGUSTUS	exon	40094511	40094803	.	+	.	ID=g13506.t1.exon2;Parent=g13506.t1;
OY727109.1_Ormia_ochracea_genome_assembly,_chromosome:_5	AUGUSTUS	stop_codon	40094801	40094803	.	+	0	ID=g13506.t1.stop1;Parent=g13506.t1;
OY727109.1_Ormia_ochracea_genome_assembly,_chromosome:_5	AUGUSTUS	gene	40097018	40097923	.	+	.	ID=g13507;
OY727109.1_Ormia_ochracea_genome_assembly,_chromosome:_5	AUGUSTUS	mRNA	40097018	40097923	1	+	.	ID=g13507.t1;Parent=g13507;
OY727109.1_Ormia_ochracea_genome_assembly,_chromosome:_5	AUGUSTUS	start_codon	40097018	40097020	.	+	0	ID=g13507.t1.start1;Parent=g13507.t1;
OY727109.1_Ormia_ochracea_genome_assembly,_chromosome:_5	AUGUSTUS	CDS	40097018	40097923	1	+	0	ID=g13507.t1.CDS1;Parent=g13507.t1;
OY727109.1_Ormia_ochracea_genome_assembly,_chromosome:_5	AUGUSTUS	exon	40097018	40097923	.	+	.	ID=g13507.t1.exon1;Parent=g13507.t1;
OY727109.1_Ormia_ochracea_genome_assembly,_chromosome:_5	AUGUSTUS	stop_codon	40097921	40097923	.	+	0	ID=g13507.t1.stop1;Parent=g13507.t1;
OY727109.1_Ormia_ochracea_genome_assembly,_chromosome:_5	AUGUSTUS	gene	40098324	40098716	.	-	.	ID=g13508;
OY727109.1_Ormia_ochracea_genome_assembly,_chromosome:_5	AUGUSTUS	mRNA	40098324	40098716	1	-	.	ID=g13508.t1;Parent=g13508;
OY727109.1_Ormia_ochracea_genome_assembly,_chromosome:_5	AUGUSTUS	stop_codon	40098324	40098326	.	-	0	ID=g13508.t1.stop1;Parent=g13508.t1;
OY727109.1_Ormia_ochracea_genome_assembly,_chromosome:_5	AUGUSTUS	CDS	40098324	40098716	1	-	0	ID=g13508.t1.CDS1;Parent=g13508.t1;
OY727109.1_Ormia_ochracea_genome_assembly,_chromosome:_5	AUGUSTUS	exon	40098324	40098716	.	-	.	ID=g13508.t1.exon1;Parent=g13508.t1;
OY727109.1_Ormia_ochracea_genome_assembly,_chromosome:_5	AUGUSTUS	start_codon	40098714	40098716	.	-	0	ID=g13508.t1.start1;Parent=g13508.t1;
OY727109.1_Ormia_ochracea_genome_assembly,_chromosome:_5	AUGUSTUS	gene	40099744	40100471	.	+	.	ID=g13509;
OY727109.1_Ormia_ochracea_genome_assembly,_chromosome:_5	AUGUSTUS	mRNA	40099744	40100471	1	+	.	ID=g13509.t1;Parent=g13509;
OY727109.1_Ormia_ochracea_genome_assembly,_chromosome:_5	AUGUSTUS	start_codon	40099744	40099746	.	+	0	ID=g13509.t1.start1;Parent=g13509.t1;
OY727109.1_Ormia_ochracea_genome_assembly,_chromosome:_5	AUGUSTUS	CDS	40099744	40099812	1	+	0	ID=g13509.t1.CDS1;Parent=g13509.t1;
OY727109.1_Ormia_ochracea_genome_assembly,_chromosome:_5	AUGUSTUS	exon	40099744	40099812	.	+	.	ID=g13509.t1.exon1;Parent=g13509.t1;
OY727109.1_Ormia_ochracea_genome_assembly,_chromosome:_5	AUGUSTUS	intron	40099813	40099910	1	+	.	ID=g13509.t1.intron1;Parent=g13509.t1;
OY727109.1_Ormia_ochracea_genome_assembly,_chromosome:_5	AUGUSTUS	CDS	40099911	40100002	1	+	0	ID=g13509.t1.CDS2;Parent=g13509.t1;
OY727109.1_Ormia_ochracea_genome_assembly,_chromosome:_5	AUGUSTUS	exon	40099911	40100002	.	+	.	ID=g13509.t1.exon2;Parent=g13509.t1;
OY727109.1_Ormia_ochracea_genome_assembly,_chromosome:_5	AUGUSTUS	intron	40100003	40100056	1	+	.	ID=g13509.t1.intron2;Parent=g13509.t1;
OY727109.1_Ormia_ochracea_genome_assembly,_chromosome:_5	AUGUSTUS	CDS	40100057	40100471	1	+	1	ID=g13509.t1.CDS3;Parent=g13509.t1;
OY727109.1_Ormia_ochracea_genome_assembly,_chromosome:_5	AUGUSTUS	exon	40100057	40100471	.	+	.	ID=g13509.t1.exon3;Parent=g13509.t1;
OY727109.1_Ormia_ochracea_genome_assembly,_chromosome:_5	AUGUSTUS	stop_codon	40100469	40100471	.	+	0	ID=g13509.t1.stop1;Parent=g13509.t1;
OY727109.1_Ormia_ochracea_genome_assembly,_chromosome:_5	AUGUSTUS	gene	40100511	40101002	.	+	.	ID=g13510;
OY727109.1_Ormia_ochracea_genome_assembly,_chromosome:_5	AUGUSTUS	mRNA	40100511	40101002	1	+	.	ID=g13510.t1;Parent=g13510;
OY727109.1_Ormia_ochracea_genome_assembly,_chromosome:_5	AUGUSTUS	start_codon	40100511	40100513	.	+	0	ID=g13510.t1.start1;Parent=g13510.t1;
OY727109.1_Ormia_ochracea_genome_assembly,_chromosome:_5	AUGUSTUS	CDS	40100511	40101002	1	+	0	ID=g13510.t1.CDS1;Parent=g13510.t1;
OY727109.1_Ormia_ochracea_genome_assembly,_chromosome:_5	AUGUSTUS	exon	40100511	40101002	.	+	.	ID=g13510.t1.exon1;Parent=g13510.t1;
OY727109.1_Ormia_ochracea_genome_assembly,_chromosome:_5	AUGUSTUS	stop_codon	40101000	40101002	.	+	0	ID=g13510.t1.stop1;Parent=g13510.t1;
OY727109.1_Ormia_ochracea_genome_assembly,_chromosome:_5	AUGUSTUS	gene	40102799	40104124	.	-	.	ID=g13511;
OY727109.1_Ormia_ochracea_genome_assembly,_chromosome:_5	AUGUSTUS	mRNA	40102799	40104124	1	-	.	ID=g13511.t1;Parent=g13511;
OY727109.1_Ormia_ochracea_genome_assembly,_chromosome:_5	AUGUSTUS	stop_codon	40102799	40102801	.	-	0	ID=g13511.t1.stop1;Parent=g13511.t1;
OY727109.1_Ormia_ochracea_genome_assembly,_chromosome:_5	AUGUSTUS	CDS	40102799	40104124	1	-	0	ID=g13511.t1.CDS1;Parent=g13511.t1;
OY727109.1_Ormia_ochracea_genome_assembly,_chromosome:_5	AUGUSTUS	exon	40102799	40104124	.	-	.	ID=g13511.t1.exon1;Parent=g13511.t1;
OY727109.1_Ormia_ochracea_genome_assembly,_chromosome:_5	AUGUSTUS	start_codon	40104122	40104124	.	-	0	ID=g13511.t1.start1;Parent=g13511.t1;
OY727109.1_Ormia_ochracea_genome_assembly,_chromosome:_5	AUGUSTUS	gene	40105360	40111167	.	+	.	ID=g13512;
OY727109.1_Ormia_ochracea_genome_assembly,_chromosome:_5	AUGUSTUS	mRNA	40105360	40111167	1	+	.	ID=g13512.t1;Parent=g13512;
OY727109.1_Ormia_ochracea_genome_assembly,_chromosome:_5	AUGUSTUS	start_codon	40105360	40105362	.	+	0	ID=g13512.t1.start1;Parent=g13512.t1;
OY727109.1_Ormia_ochracea_genome_assembly,_chromosome:_5	AUGUSTUS	CDS	40105360	40111167	1	+	0	ID=g13512.t1.CDS1;Parent=g13512.t1;
OY727109.1_Ormia_ochracea_genome_assembly,_chromosome:_5	AUGUSTUS	exon	40105360	40111167	.	+	.	ID=g13512.t1.exon1;Parent=g13512.t1;
OY727109.1_Ormia_ochracea_genome_assembly,_chromosome:_5	AUGUSTUS	stop_codon	40111165	40111167	.	+	0	ID=g13512.t1.stop1;Parent=g13512.t1;
OY727109.1_Ormia_ochracea_genome_assembly,_chromosome:_5	AUGUSTUS	gene	40113903	40159907	.	+	.	ID=g13513;
OY727109.1_Ormia_ochracea_genome_assembly,_chromosome:_5	AUGUSTUS	mRNA	40113903	40159907	0.87	+	.	ID=g13513.t1;Parent=g13513;
OY727109.1_Ormia_ochracea_genome_assembly,_chromosome:_5	AUGUSTUS	start_codon	40113903	40113905	.	+	0	ID=g13513.t1.start1;Parent=g13513.t1;
OY727109.1_Ormia_ochracea_genome_assembly,_chromosome:_5	AUGUSTUS	CDS	40113903	40114034	1	+	0	ID=g13513.t1.CDS1;Parent=g13513.t1;
OY727109.1_Ormia_ochracea_genome_assembly,_chromosome:_5	AUGUSTUS	exon	40113903	40114034	.	+	.	ID=g13513.t1.exon1;Parent=g13513.t1;
OY727109.1_Ormia_ochracea_genome_assembly,_chromosome:_5	AUGUSTUS	intron	40114035	40120203	1	+	.	ID=g13513.t1.intron1;Parent=g13513.t1;
OY727109.1_Ormia_ochracea_genome_assembly,_chromosome:_5	AUGUSTUS	CDS	40120204	40120419	0.94	+	0	ID=g13513.t1.CDS2;Parent=g13513.t1;
OY727109.1_Ormia_ochracea_genome_assembly,_chromosome:_5	AUGUSTUS	exon	40120204	40120419	.	+	.	ID=g13513.t1.exon2;Parent=g13513.t1;
OY727109.1_Ormia_ochracea_genome_assembly,_chromosome:_5	AUGUSTUS	intron	40120420	40134630	0.87	+	.	ID=g13513.t1.intron2;Parent=g13513.t1;
OY727109.1_Ormia_ochracea_genome_assembly,_chromosome:_5	AUGUSTUS	CDS	40134631	40134787	0.99	+	0	ID=g13513.t1.CDS3;Parent=g13513.t1;
OY727109.1_Ormia_ochracea_genome_assembly,_chromosome:_5	AUGUSTUS	exon	40134631	40134787	.	+	.	ID=g13513.t1.exon3;Parent=g13513.t1;
OY727109.1_Ormia_ochracea_genome_assembly,_chromosome:_5	AUGUSTUS	intron	40134788	40143033	1	+	.	ID=g13513.t1.intron3;Parent=g13513.t1;
OY727109.1_Ormia_ochracea_genome_assembly,_chromosome:_5	AUGUSTUS	CDS	40143034	40143155	1	+	2	ID=g13513.t1.CDS4;Parent=g13513.t1;
OY727109.1_Ormia_ochracea_genome_assembly,_chromosome:_5	AUGUSTUS	exon	40143034	40143155	.	+	.	ID=g13513.t1.exon4;Parent=g13513.t1;
OY727109.1_Ormia_ochracea_genome_assembly,_chromosome:_5	AUGUSTUS	intron	40143156	40148657	1	+	.	ID=g13513.t1.intron4;Parent=g13513.t1;
OY727109.1_Ormia_ochracea_genome_assembly,_chromosome:_5	AUGUSTUS	CDS	40148658	40148681	1	+	0	ID=g13513.t1.CDS5;Parent=g13513.t1;
OY727109.1_Ormia_ochracea_genome_assembly,_chromosome:_5	AUGUSTUS	exon	40148658	40148681	.	+	.	ID=g13513.t1.exon5;Parent=g13513.t1;
OY727109.1_Ormia_ochracea_genome_assembly,_chromosome:_5	AUGUSTUS	intron	40148682	40152125	1	+	.	ID=g13513.t1.intron5;Parent=g13513.t1;
OY727109.1_Ormia_ochracea_genome_assembly,_chromosome:_5	AUGUSTUS	CDS	40152126	40152218	1	+	0	ID=g13513.t1.CDS6;Parent=g13513.t1;
OY727109.1_Ormia_ochracea_genome_assembly,_chromosome:_5	AUGUSTUS	exon	40152126	40152218	.	+	.	ID=g13513.t1.exon6;Parent=g13513.t1;
OY727109.1_Ormia_ochracea_genome_assembly,_chromosome:_5	AUGUSTUS	intron	40152219	40152307	1	+	.	ID=g13513.t1.intron6;Parent=g13513.t1;
OY727109.1_Ormia_ochracea_genome_assembly,_chromosome:_5	AUGUSTUS	CDS	40152308	40155047	1	+	0	ID=g13513.t1.CDS7;Parent=g13513.t1;
OY727109.1_Ormia_ochracea_genome_assembly,_chromosome:_5	AUGUSTUS	exon	40152308	40155047	.	+	.	ID=g13513.t1.exon7;Parent=g13513.t1;
OY727109.1_Ormia_ochracea_genome_assembly,_chromosome:_5	AUGUSTUS	intron	40155048	40155119	1	+	.	ID=g13513.t1.intron7;Parent=g13513.t1;
OY727109.1_Ormia_ochracea_genome_assembly,_chromosome:_5	AUGUSTUS	CDS	40155120	40155424	1	+	2	ID=g13513.t1.CDS8;Parent=g13513.t1;
OY727109.1_Ormia_ochracea_genome_assembly,_chromosome:_5	AUGUSTUS	exon	40155120	40155424	.	+	.	ID=g13513.t1.exon8;Parent=g13513.t1;
OY727109.1_Ormia_ochracea_genome_assembly,_chromosome:_5	AUGUSTUS	intron	40155425	40155773	1	+	.	ID=g13513.t1.intron8;Parent=g13513.t1;
OY727109.1_Ormia_ochracea_genome_assembly,_chromosome:_5	AUGUSTUS	CDS	40155774	40156304	1	+	0	ID=g13513.t1.CDS9;Parent=g13513.t1;
OY727109.1_Ormia_ochracea_genome_assembly,_chromosome:_5	AUGUSTUS	exon	40155774	40156304	.	+	.	ID=g13513.t1.exon9;Parent=g13513.t1;
OY727109.1_Ormia_ochracea_genome_assembly,_chromosome:_5	AUGUSTUS	intron	40156305	40156382	1	+	.	ID=g13513.t1.intron9;Parent=g13513.t1;
OY727109.1_Ormia_ochracea_genome_assembly,_chromosome:_5	AUGUSTUS	CDS	40156383	40157678	1	+	0	ID=g13513.t1.CDS10;Parent=g13513.t1;
OY727109.1_Ormia_ochracea_genome_assembly,_chromosome:_5	AUGUSTUS	exon	40156383	40157678	.	+	.	ID=g13513.t1.exon10;Parent=g13513.t1;
OY727109.1_Ormia_ochracea_genome_assembly,_chromosome:_5	AUGUSTUS	intron	40157679	40157746	1	+	.	ID=g13513.t1.intron10;Parent=g13513.t1;
OY727109.1_Ormia_ochracea_genome_assembly,_chromosome:_5	AUGUSTUS	CDS	40157747	40157910	1	+	0	ID=g13513.t1.CDS11;Parent=g13513.t1;
OY727109.1_Ormia_ochracea_genome_assembly,_chromosome:_5	AUGUSTUS	exon	40157747	40157910	.	+	.	ID=g13513.t1.exon11;Parent=g13513.t1;
OY727109.1_Ormia_ochracea_genome_assembly,_chromosome:_5	AUGUSTUS	intron	40157911	40159786	1	+	.	ID=g13513.t1.intron11;Parent=g13513.t1;
OY727109.1_Ormia_ochracea_genome_assembly,_chromosome:_5	AUGUSTUS	CDS	40159787	40159907	1	+	1	ID=g13513.t1.CDS12;Parent=g13513.t1;
OY727109.1_Ormia_ochracea_genome_assembly,_chromosome:_5	AUGUSTUS	exon	40159787	40159907	.	+	.	ID=g13513.t1.exon12;Parent=g13513.t1;
OY727109.1_Ormia_ochracea_genome_assembly,_chromosome:_5	AUGUSTUS	stop_codon	40159905	40159907	.	+	0	ID=g13513.t1.stop1;Parent=g13513.t1;
OY727109.1_Ormia_ochracea_genome_assembly,_chromosome:_5	AUGUSTUS	gene	40162558	40165499	.	+	.	ID=g13514;
OY727109.1_Ormia_ochracea_genome_assembly,_chromosome:_5	AUGUSTUS	mRNA	40162558	40165499	1	+	.	ID=g13514.t1;Parent=g13514;
OY727109.1_Ormia_ochracea_genome_assembly,_chromosome:_5	AUGUSTUS	start_codon	40162558	40162560	.	+	0	ID=g13514.t1.start1;Parent=g13514.t1;
OY727109.1_Ormia_ochracea_genome_assembly,_chromosome:_5	AUGUSTUS	CDS	40162558	40162694	1	+	0	ID=g13514.t1.CDS1;Parent=g13514.t1;
OY727109.1_Ormia_ochracea_genome_assembly,_chromosome:_5	AUGUSTUS	exon	40162558	40162694	.	+	.	ID=g13514.t1.exon1;Parent=g13514.t1;
OY727109.1_Ormia_ochracea_genome_assembly,_chromosome:_5	AUGUSTUS	intron	40162695	40163472	1	+	.	ID=g13514.t1.intron1;Parent=g13514.t1;
OY727109.1_Ormia_ochracea_genome_assembly,_chromosome:_5	AUGUSTUS	CDS	40163473	40163968	1	+	1	ID=g13514.t1.CDS2;Parent=g13514.t1;
OY727109.1_Ormia_ochracea_genome_assembly,_chromosome:_5	AUGUSTUS	exon	40163473	40163968	.	+	.	ID=g13514.t1.exon2;Parent=g13514.t1;
OY727109.1_Ormia_ochracea_genome_assembly,_chromosome:_5	AUGUSTUS	intron	40163969	40164028	1	+	.	ID=g13514.t1.intron2;Parent=g13514.t1;
OY727109.1_Ormia_ochracea_genome_assembly,_chromosome:_5	AUGUSTUS	CDS	40164029	40164208	1	+	0	ID=g13514.t1.CDS3;Parent=g13514.t1;
OY727109.1_Ormia_ochracea_genome_assembly,_chromosome:_5	AUGUSTUS	exon	40164029	40164208	.	+	.	ID=g13514.t1.exon3;Parent=g13514.t1;
OY727109.1_Ormia_ochracea_genome_assembly,_chromosome:_5	AUGUSTUS	intron	40164209	40164730	1	+	.	ID=g13514.t1.intron3;Parent=g13514.t1;
OY727109.1_Ormia_ochracea_genome_assembly,_chromosome:_5	AUGUSTUS	CDS	40164731	40165223	1	+	0	ID=g13514.t1.CDS4;Parent=g13514.t1;
OY727109.1_Ormia_ochracea_genome_assembly,_chromosome:_5	AUGUSTUS	exon	40164731	40165223	.	+	.	ID=g13514.t1.exon4;Parent=g13514.t1;
OY727109.1_Ormia_ochracea_genome_assembly,_chromosome:_5	AUGUSTUS	intron	40165224	40165281	1	+	.	ID=g13514.t1.intron4;Parent=g13514.t1;
OY727109.1_Ormia_ochracea_genome_assembly,_chromosome:_5	AUGUSTUS	CDS	40165282	40165499	1	+	2	ID=g13514.t1.CDS5;Parent=g13514.t1;
OY727109.1_Ormia_ochracea_genome_assembly,_chromosome:_5	AUGUSTUS	exon	40165282	40165499	.	+	.	ID=g13514.t1.exon5;Parent=g13514.t1;
OY727109.1_Ormia_ochracea_genome_assembly,_chromosome:_5	AUGUSTUS	stop_codon	40165497	40165499	.	+	0	ID=g13514.t1.stop1;Parent=g13514.t1;
OY727109.1_Ormia_ochracea_genome_assembly,_chromosome:_5	AUGUSTUS	gene	40166848	40171557	.	-	.	ID=g13515;
OY727109.1_Ormia_ochracea_genome_assembly,_chromosome:_5	AUGUSTUS	mRNA	40166848	40171557	0.98	-	.	ID=g13515.t1;Parent=g13515;
OY727109.1_Ormia_ochracea_genome_assembly,_chromosome:_5	AUGUSTUS	stop_codon	40166848	40166850	.	-	0	ID=g13515.t1.stop1;Parent=g13515.t1;
OY727109.1_Ormia_ochracea_genome_assembly,_chromosome:_5	AUGUSTUS	CDS	40166848	40166859	0.98	-	0	ID=g13515.t1.CDS1;Parent=g13515.t1;
OY727109.1_Ormia_ochracea_genome_assembly,_chromosome:_5	AUGUSTUS	exon	40166848	40166859	.	-	.	ID=g13515.t1.exon1;Parent=g13515.t1;
OY727109.1_Ormia_ochracea_genome_assembly,_chromosome:_5	AUGUSTUS	intron	40166860	40167190	0.98	-	.	ID=g13515.t1.intron1;Parent=g13515.t1;
OY727109.1_Ormia_ochracea_genome_assembly,_chromosome:_5	AUGUSTUS	CDS	40167191	40167326	0.98	-	1	ID=g13515.t1.CDS2;Parent=g13515.t1;
OY727109.1_Ormia_ochracea_genome_assembly,_chromosome:_5	AUGUSTUS	exon	40167191	40167326	.	-	.	ID=g13515.t1.exon2;Parent=g13515.t1;
OY727109.1_Ormia_ochracea_genome_assembly,_chromosome:_5	AUGUSTUS	intron	40167327	40167388	1	-	.	ID=g13515.t1.intron2;Parent=g13515.t1;
OY727109.1_Ormia_ochracea_genome_assembly,_chromosome:_5	AUGUSTUS	CDS	40167389	40167717	1	-	0	ID=g13515.t1.CDS3;Parent=g13515.t1;
OY727109.1_Ormia_ochracea_genome_assembly,_chromosome:_5	AUGUSTUS	exon	40167389	40167717	.	-	.	ID=g13515.t1.exon3;Parent=g13515.t1;
OY727109.1_Ormia_ochracea_genome_assembly,_chromosome:_5	AUGUSTUS	intron	40167718	40167791	1	-	.	ID=g13515.t1.intron3;Parent=g13515.t1;
OY727109.1_Ormia_ochracea_genome_assembly,_chromosome:_5	AUGUSTUS	CDS	40167792	40167927	1	-	1	ID=g13515.t1.CDS4;Parent=g13515.t1;
OY727109.1_Ormia_ochracea_genome_assembly,_chromosome:_5	AUGUSTUS	exon	40167792	40167927	.	-	.	ID=g13515.t1.exon4;Parent=g13515.t1;
OY727109.1_Ormia_ochracea_genome_assembly,_chromosome:_5	AUGUSTUS	intron	40167928	40170582	1	-	.	ID=g13515.t1.intron4;Parent=g13515.t1;
OY727109.1_Ormia_ochracea_genome_assembly,_chromosome:_5	AUGUSTUS	CDS	40170583	40170748	1	-	2	ID=g13515.t1.CDS5;Parent=g13515.t1;
OY727109.1_Ormia_ochracea_genome_assembly,_chromosome:_5	AUGUSTUS	exon	40170583	40170748	.	-	.	ID=g13515.t1.exon5;Parent=g13515.t1;
OY727109.1_Ormia_ochracea_genome_assembly,_chromosome:_5	AUGUSTUS	intron	40170749	40171454	1	-	.	ID=g13515.t1.intron5;Parent=g13515.t1;
OY727109.1_Ormia_ochracea_genome_assembly,_chromosome:_5	AUGUSTUS	CDS	40171455	40171557	1	-	0	ID=g13515.t1.CDS6;Parent=g13515.t1;
OY727109.1_Ormia_ochracea_genome_assembly,_chromosome:_5	AUGUSTUS	exon	40171455	40171557	.	-	.	ID=g13515.t1.exon6;Parent=g13515.t1;
OY727109.1_Ormia_ochracea_genome_assembly,_chromosome:_5	AUGUSTUS	start_codon	40171555	40171557	.	-	0	ID=g13515.t1.start1;Parent=g13515.t1;
OY727109.1_Ormia_ochracea_genome_assembly,_chromosome:_5	AUGUSTUS	gene	40180263	40182730	.	-	.	ID=g13516;
OY727109.1_Ormia_ochracea_genome_assembly,_chromosome:_5	AUGUSTUS	mRNA	40180263	40182730	1	-	.	ID=g13516.t1;Parent=g13516;
OY727109.1_Ormia_ochracea_genome_assembly,_chromosome:_5	AUGUSTUS	stop_codon	40180263	40180265	.	-	0	ID=g13516.t1.stop1;Parent=g13516.t1;
OY727109.1_Ormia_ochracea_genome_assembly,_chromosome:_5	AUGUSTUS	CDS	40180263	40180421	1	-	0	ID=g13516.t1.CDS1;Parent=g13516.t1;
OY727109.1_Ormia_ochracea_genome_assembly,_chromosome:_5	AUGUSTUS	exon	40180263	40180421	.	-	.	ID=g13516.t1.exon1;Parent=g13516.t1;
OY727109.1_Ormia_ochracea_genome_assembly,_chromosome:_5	AUGUSTUS	intron	40180422	40180520	1	-	.	ID=g13516.t1.intron1;Parent=g13516.t1;
OY727109.1_Ormia_ochracea_genome_assembly,_chromosome:_5	AUGUSTUS	CDS	40180521	40180649	1	-	0	ID=g13516.t1.CDS2;Parent=g13516.t1;
OY727109.1_Ormia_ochracea_genome_assembly,_chromosome:_5	AUGUSTUS	exon	40180521	40180649	.	-	.	ID=g13516.t1.exon2;Parent=g13516.t1;
OY727109.1_Ormia_ochracea_genome_assembly,_chromosome:_5	AUGUSTUS	intron	40180650	40180787	1	-	.	ID=g13516.t1.intron2;Parent=g13516.t1;
OY727109.1_Ormia_ochracea_genome_assembly,_chromosome:_5	AUGUSTUS	CDS	40180788	40180881	1	-	1	ID=g13516.t1.CDS3;Parent=g13516.t1;
OY727109.1_Ormia_ochracea_genome_assembly,_chromosome:_5	AUGUSTUS	exon	40180788	40180881	.	-	.	ID=g13516.t1.exon3;Parent=g13516.t1;
OY727109.1_Ormia_ochracea_genome_assembly,_chromosome:_5	AUGUSTUS	intron	40180882	40180950	1	-	.	ID=g13516.t1.intron3;Parent=g13516.t1;
OY727109.1_Ormia_ochracea_genome_assembly,_chromosome:_5	AUGUSTUS	CDS	40180951	40181253	1	-	1	ID=g13516.t1.CDS4;Parent=g13516.t1;
OY727109.1_Ormia_ochracea_genome_assembly,_chromosome:_5	AUGUSTUS	exon	40180951	40181253	.	-	.	ID=g13516.t1.exon4;Parent=g13516.t1;
OY727109.1_Ormia_ochracea_genome_assembly,_chromosome:_5	AUGUSTUS	intron	40181254	40181314	1	-	.	ID=g13516.t1.intron4;Parent=g13516.t1;
OY727109.1_Ormia_ochracea_genome_assembly,_chromosome:_5	AUGUSTUS	CDS	40181315	40181491	1	-	1	ID=g13516.t1.CDS5;Parent=g13516.t1;
OY727109.1_Ormia_ochracea_genome_assembly,_chromosome:_5	AUGUSTUS	exon	40181315	40181491	.	-	.	ID=g13516.t1.exon5;Parent=g13516.t1;
OY727109.1_Ormia_ochracea_genome_assembly,_chromosome:_5	AUGUSTUS	intron	40181492	40181554	1	-	.	ID=g13516.t1.intron5;Parent=g13516.t1;
OY727109.1_Ormia_ochracea_genome_assembly,_chromosome:_5	AUGUSTUS	CDS	40181555	40181607	1	-	0	ID=g13516.t1.CDS6;Parent=g13516.t1;
OY727109.1_Ormia_ochracea_genome_assembly,_chromosome:_5	AUGUSTUS	exon	40181555	40181607	.	-	.	ID=g13516.t1.exon6;Parent=g13516.t1;
OY727109.1_Ormia_ochracea_genome_assembly,_chromosome:_5	AUGUSTUS	intron	40181608	40182664	1	-	.	ID=g13516.t1.intron6;Parent=g13516.t1;
OY727109.1_Ormia_ochracea_genome_assembly,_chromosome:_5	AUGUSTUS	CDS	40182665	40182730	1	-	0	ID=g13516.t1.CDS7;Parent=g13516.t1;
OY727109.1_Ormia_ochracea_genome_assembly,_chromosome:_5	AUGUSTUS	exon	40182665	40182730	.	-	.	ID=g13516.t1.exon7;Parent=g13516.t1;
OY727109.1_Ormia_ochracea_genome_assembly,_chromosome:_5	AUGUSTUS	start_codon	40182728	40182730	.	-	0	ID=g13516.t1.start1;Parent=g13516.t1;
OY727109.1_Ormia_ochracea_genome_assembly,_chromosome:_5	AUGUSTUS	gene	40195041	40202170	.	+	.	ID=g13517;
OY727109.1_Ormia_ochracea_genome_assembly,_chromosome:_5	AUGUSTUS	mRNA	40195041	40202170	1	+	.	ID=g13517.t1;Parent=g13517;
OY727109.1_Ormia_ochracea_genome_assembly,_chromosome:_5	AUGUSTUS	start_codon	40195041	40195043	.	+	0	ID=g13517.t1.start1;Parent=g13517.t1;
OY727109.1_Ormia_ochracea_genome_assembly,_chromosome:_5	AUGUSTUS	CDS	40195041	40195485	1	+	0	ID=g13517.t1.CDS1;Parent=g13517.t1;
OY727109.1_Ormia_ochracea_genome_assembly,_chromosome:_5	AUGUSTUS	exon	40195041	40195485	.	+	.	ID=g13517.t1.exon1;Parent=g13517.t1;
OY727109.1_Ormia_ochracea_genome_assembly,_chromosome:_5	AUGUSTUS	intron	40195486	40197885	1	+	.	ID=g13517.t1.intron1;Parent=g13517.t1;
OY727109.1_Ormia_ochracea_genome_assembly,_chromosome:_5	AUGUSTUS	CDS	40197886	40198037	1	+	2	ID=g13517.t1.CDS2;Parent=g13517.t1;
OY727109.1_Ormia_ochracea_genome_assembly,_chromosome:_5	AUGUSTUS	exon	40197886	40198037	.	+	.	ID=g13517.t1.exon2;Parent=g13517.t1;
OY727109.1_Ormia_ochracea_genome_assembly,_chromosome:_5	AUGUSTUS	intron	40198038	40199779	1	+	.	ID=g13517.t1.intron2;Parent=g13517.t1;
OY727109.1_Ormia_ochracea_genome_assembly,_chromosome:_5	AUGUSTUS	CDS	40199780	40199998	1	+	0	ID=g13517.t1.CDS3;Parent=g13517.t1;
OY727109.1_Ormia_ochracea_genome_assembly,_chromosome:_5	AUGUSTUS	exon	40199780	40199998	.	+	.	ID=g13517.t1.exon3;Parent=g13517.t1;
OY727109.1_Ormia_ochracea_genome_assembly,_chromosome:_5	AUGUSTUS	intron	40199999	40200914	1	+	.	ID=g13517.t1.intron3;Parent=g13517.t1;
OY727109.1_Ormia_ochracea_genome_assembly,_chromosome:_5	AUGUSTUS	CDS	40200915	40201094	1	+	0	ID=g13517.t1.CDS4;Parent=g13517.t1;
OY727109.1_Ormia_ochracea_genome_assembly,_chromosome:_5	AUGUSTUS	exon	40200915	40201094	.	+	.	ID=g13517.t1.exon4;Parent=g13517.t1;
OY727109.1_Ormia_ochracea_genome_assembly,_chromosome:_5	AUGUSTUS	intron	40201095	40201246	1	+	.	ID=g13517.t1.intron4;Parent=g13517.t1;
OY727109.1_Ormia_ochracea_genome_assembly,_chromosome:_5	AUGUSTUS	CDS	40201247	40201423	1	+	0	ID=g13517.t1.CDS5;Parent=g13517.t1;
OY727109.1_Ormia_ochracea_genome_assembly,_chromosome:_5	AUGUSTUS	exon	40201247	40201423	.	+	.	ID=g13517.t1.exon5;Parent=g13517.t1;
OY727109.1_Ormia_ochracea_genome_assembly,_chromosome:_5	AUGUSTUS	intron	40201424	40202152	1	+	.	ID=g13517.t1.intron5;Parent=g13517.t1;
OY727109.1_Ormia_ochracea_genome_assembly,_chromosome:_5	AUGUSTUS	CDS	40202153	40202170	1	+	0	ID=g13517.t1.CDS6;Parent=g13517.t1;
OY727109.1_Ormia_ochracea_genome_assembly,_chromosome:_5	AUGUSTUS	exon	40202153	40202170	.	+	.	ID=g13517.t1.exon6;Parent=g13517.t1;
OY727109.1_Ormia_ochracea_genome_assembly,_chromosome:_5	AUGUSTUS	stop_codon	40202168	40202170	.	+	0	ID=g13517.t1.stop1;Parent=g13517.t1;
OY727109.1_Ormia_ochracea_genome_assembly,_chromosome:_5	AUGUSTUS	gene	40205941	40208224	.	+	.	ID=g13518;
OY727109.1_Ormia_ochracea_genome_assembly,_chromosome:_5	AUGUSTUS	mRNA	40205941	40208224	1	+	.	ID=g13518.t1;Parent=g13518;
OY727109.1_Ormia_ochracea_genome_assembly,_chromosome:_5	AUGUSTUS	start_codon	40205941	40205943	.	+	0	ID=g13518.t1.start1;Parent=g13518.t1;
OY727109.1_Ormia_ochracea_genome_assembly,_chromosome:_5	AUGUSTUS	CDS	40205941	40206292	1	+	0	ID=g13518.t1.CDS1;Parent=g13518.t1;
OY727109.1_Ormia_ochracea_genome_assembly,_chromosome:_5	AUGUSTUS	exon	40205941	40206292	.	+	.	ID=g13518.t1.exon1;Parent=g13518.t1;
OY727109.1_Ormia_ochracea_genome_assembly,_chromosome:_5	AUGUSTUS	intron	40206293	40206378	1	+	.	ID=g13518.t1.intron1;Parent=g13518.t1;
OY727109.1_Ormia_ochracea_genome_assembly,_chromosome:_5	AUGUSTUS	CDS	40206379	40206577	1	+	2	ID=g13518.t1.CDS2;Parent=g13518.t1;
OY727109.1_Ormia_ochracea_genome_assembly,_chromosome:_5	AUGUSTUS	exon	40206379	40206577	.	+	.	ID=g13518.t1.exon2;Parent=g13518.t1;
OY727109.1_Ormia_ochracea_genome_assembly,_chromosome:_5	AUGUSTUS	intron	40206578	40207045	1	+	.	ID=g13518.t1.intron2;Parent=g13518.t1;
OY727109.1_Ormia_ochracea_genome_assembly,_chromosome:_5	AUGUSTUS	CDS	40207046	40207165	1	+	1	ID=g13518.t1.CDS3;Parent=g13518.t1;
OY727109.1_Ormia_ochracea_genome_assembly,_chromosome:_5	AUGUSTUS	exon	40207046	40207165	.	+	.	ID=g13518.t1.exon3;Parent=g13518.t1;
OY727109.1_Ormia_ochracea_genome_assembly,_chromosome:_5	AUGUSTUS	intron	40207166	40207236	1	+	.	ID=g13518.t1.intron3;Parent=g13518.t1;
OY727109.1_Ormia_ochracea_genome_assembly,_chromosome:_5	AUGUSTUS	CDS	40207237	40208224	1	+	1	ID=g13518.t1.CDS4;Parent=g13518.t1;
OY727109.1_Ormia_ochracea_genome_assembly,_chromosome:_5	AUGUSTUS	exon	40207237	40208224	.	+	.	ID=g13518.t1.exon4;Parent=g13518.t1;
OY727109.1_Ormia_ochracea_genome_assembly,_chromosome:_5	AUGUSTUS	stop_codon	40208222	40208224	.	+	0	ID=g13518.t1.stop1;Parent=g13518.t1;
OY727109.1_Ormia_ochracea_genome_assembly,_chromosome:_5	AUGUSTUS	gene	40210813	40213095	.	+	.	ID=g13519;
OY727109.1_Ormia_ochracea_genome_assembly,_chromosome:_5	AUGUSTUS	mRNA	40210813	40213095	1	+	.	ID=g13519.t1;Parent=g13519;
OY727109.1_Ormia_ochracea_genome_assembly,_chromosome:_5	AUGUSTUS	start_codon	40210813	40210815	.	+	0	ID=g13519.t1.start1;Parent=g13519.t1;
OY727109.1_Ormia_ochracea_genome_assembly,_chromosome:_5	AUGUSTUS	CDS	40210813	40211164	1	+	0	ID=g13519.t1.CDS1;Parent=g13519.t1;
OY727109.1_Ormia_ochracea_genome_assembly,_chromosome:_5	AUGUSTUS	exon	40210813	40211164	.	+	.	ID=g13519.t1.exon1;Parent=g13519.t1;
OY727109.1_Ormia_ochracea_genome_assembly,_chromosome:_5	AUGUSTUS	intron	40211165	40211250	1	+	.	ID=g13519.t1.intron1;Parent=g13519.t1;
OY727109.1_Ormia_ochracea_genome_assembly,_chromosome:_5	AUGUSTUS	CDS	40211251	40211449	1	+	2	ID=g13519.t1.CDS2;Parent=g13519.t1;
OY727109.1_Ormia_ochracea_genome_assembly,_chromosome:_5	AUGUSTUS	exon	40211251	40211449	.	+	.	ID=g13519.t1.exon2;Parent=g13519.t1;
OY727109.1_Ormia_ochracea_genome_assembly,_chromosome:_5	AUGUSTUS	intron	40211450	40211917	1	+	.	ID=g13519.t1.intron2;Parent=g13519.t1;
OY727109.1_Ormia_ochracea_genome_assembly,_chromosome:_5	AUGUSTUS	CDS	40211918	40212037	1	+	1	ID=g13519.t1.CDS3;Parent=g13519.t1;
OY727109.1_Ormia_ochracea_genome_assembly,_chromosome:_5	AUGUSTUS	exon	40211918	40212037	.	+	.	ID=g13519.t1.exon3;Parent=g13519.t1;
OY727109.1_Ormia_ochracea_genome_assembly,_chromosome:_5	AUGUSTUS	intron	40212038	40212107	1	+	.	ID=g13519.t1.intron3;Parent=g13519.t1;
OY727109.1_Ormia_ochracea_genome_assembly,_chromosome:_5	AUGUSTUS	CDS	40212108	40213095	1	+	1	ID=g13519.t1.CDS4;Parent=g13519.t1;
OY727109.1_Ormia_ochracea_genome_assembly,_chromosome:_5	AUGUSTUS	exon	40212108	40213095	.	+	.	ID=g13519.t1.exon4;Parent=g13519.t1;
OY727109.1_Ormia_ochracea_genome_assembly,_chromosome:_5	AUGUSTUS	stop_codon	40213093	40213095	.	+	0	ID=g13519.t1.stop1;Parent=g13519.t1;
OY727109.1_Ormia_ochracea_genome_assembly,_chromosome:_5	AUGUSTUS	gene	40229160	40229531	.	+	.	ID=g13520;
OY727109.1_Ormia_ochracea_genome_assembly,_chromosome:_5	AUGUSTUS	mRNA	40229160	40229531	0.9	+	.	ID=g13520.t1;Parent=g13520;
OY727109.1_Ormia_ochracea_genome_assembly,_chromosome:_5	AUGUSTUS	start_codon	40229160	40229162	.	+	0	ID=g13520.t1.start1;Parent=g13520.t1;
OY727109.1_Ormia_ochracea_genome_assembly,_chromosome:_5	AUGUSTUS	CDS	40229160	40229531	0.9	+	0	ID=g13520.t1.CDS1;Parent=g13520.t1;
OY727109.1_Ormia_ochracea_genome_assembly,_chromosome:_5	AUGUSTUS	exon	40229160	40229531	.	+	.	ID=g13520.t1.exon1;Parent=g13520.t1;
OY727109.1_Ormia_ochracea_genome_assembly,_chromosome:_5	AUGUSTUS	stop_codon	40229529	40229531	.	+	0	ID=g13520.t1.stop1;Parent=g13520.t1;
OY727109.1_Ormia_ochracea_genome_assembly,_chromosome:_5	AUGUSTUS	gene	40249083	40265983	.	+	.	ID=g13521;
OY727109.1_Ormia_ochracea_genome_assembly,_chromosome:_5	AUGUSTUS	mRNA	40249083	40265983	1	+	.	ID=g13521.t1;Parent=g13521;
OY727109.1_Ormia_ochracea_genome_assembly,_chromosome:_5	AUGUSTUS	start_codon	40249083	40249085	.	+	0	ID=g13521.t1.start1;Parent=g13521.t1;
OY727109.1_Ormia_ochracea_genome_assembly,_chromosome:_5	AUGUSTUS	CDS	40249083	40249191	1	+	0	ID=g13521.t1.CDS1;Parent=g13521.t1;
OY727109.1_Ormia_ochracea_genome_assembly,_chromosome:_5	AUGUSTUS	exon	40249083	40249191	.	+	.	ID=g13521.t1.exon1;Parent=g13521.t1;
OY727109.1_Ormia_ochracea_genome_assembly,_chromosome:_5	AUGUSTUS	intron	40249192	40249784	1	+	.	ID=g13521.t1.intron1;Parent=g13521.t1;
OY727109.1_Ormia_ochracea_genome_assembly,_chromosome:_5	AUGUSTUS	CDS	40249785	40249936	1	+	2	ID=g13521.t1.CDS2;Parent=g13521.t1;
OY727109.1_Ormia_ochracea_genome_assembly,_chromosome:_5	AUGUSTUS	exon	40249785	40249936	.	+	.	ID=g13521.t1.exon2;Parent=g13521.t1;
OY727109.1_Ormia_ochracea_genome_assembly,_chromosome:_5	AUGUSTUS	intron	40249937	40255844	1	+	.	ID=g13521.t1.intron2;Parent=g13521.t1;
OY727109.1_Ormia_ochracea_genome_assembly,_chromosome:_5	AUGUSTUS	CDS	40255845	40256063	1	+	0	ID=g13521.t1.CDS3;Parent=g13521.t1;
OY727109.1_Ormia_ochracea_genome_assembly,_chromosome:_5	AUGUSTUS	exon	40255845	40256063	.	+	.	ID=g13521.t1.exon3;Parent=g13521.t1;
OY727109.1_Ormia_ochracea_genome_assembly,_chromosome:_5	AUGUSTUS	intron	40256064	40261709	1	+	.	ID=g13521.t1.intron3;Parent=g13521.t1;
OY727109.1_Ormia_ochracea_genome_assembly,_chromosome:_5	AUGUSTUS	CDS	40261710	40261889	1	+	0	ID=g13521.t1.CDS4;Parent=g13521.t1;
OY727109.1_Ormia_ochracea_genome_assembly,_chromosome:_5	AUGUSTUS	exon	40261710	40261889	.	+	.	ID=g13521.t1.exon4;Parent=g13521.t1;
OY727109.1_Ormia_ochracea_genome_assembly,_chromosome:_5	AUGUSTUS	intron	40261890	40261956	1	+	.	ID=g13521.t1.intron4;Parent=g13521.t1;
OY727109.1_Ormia_ochracea_genome_assembly,_chromosome:_5	AUGUSTUS	CDS	40261957	40262133	1	+	0	ID=g13521.t1.CDS5;Parent=g13521.t1;
OY727109.1_Ormia_ochracea_genome_assembly,_chromosome:_5	AUGUSTUS	exon	40261957	40262133	.	+	.	ID=g13521.t1.exon5;Parent=g13521.t1;
OY727109.1_Ormia_ochracea_genome_assembly,_chromosome:_5	AUGUSTUS	intron	40262134	40265875	1	+	.	ID=g13521.t1.intron5;Parent=g13521.t1;
OY727109.1_Ormia_ochracea_genome_assembly,_chromosome:_5	AUGUSTUS	CDS	40265876	40265983	1	+	0	ID=g13521.t1.CDS6;Parent=g13521.t1;
OY727109.1_Ormia_ochracea_genome_assembly,_chromosome:_5	AUGUSTUS	exon	40265876	40265983	.	+	.	ID=g13521.t1.exon6;Parent=g13521.t1;
OY727109.1_Ormia_ochracea_genome_assembly,_chromosome:_5	AUGUSTUS	stop_codon	40265981	40265983	.	+	0	ID=g13521.t1.stop1;Parent=g13521.t1;
OY727109.1_Ormia_ochracea_genome_assembly,_chromosome:_5	AUGUSTUS	gene	40286564	40294814	.	+	.	ID=g13522;
OY727109.1_Ormia_ochracea_genome_assembly,_chromosome:_5	AUGUSTUS	mRNA	40286564	40294814	1	+	.	ID=g13522.t1;Parent=g13522;
OY727109.1_Ormia_ochracea_genome_assembly,_chromosome:_5	AUGUSTUS	start_codon	40286564	40286566	.	+	0	ID=g13522.t1.start1;Parent=g13522.t1;
OY727109.1_Ormia_ochracea_genome_assembly,_chromosome:_5	AUGUSTUS	CDS	40286564	40286752	1	+	0	ID=g13522.t1.CDS1;Parent=g13522.t1;
OY727109.1_Ormia_ochracea_genome_assembly,_chromosome:_5	AUGUSTUS	exon	40286564	40286752	.	+	.	ID=g13522.t1.exon1;Parent=g13522.t1;
OY727109.1_Ormia_ochracea_genome_assembly,_chromosome:_5	AUGUSTUS	intron	40286753	40286880	1	+	.	ID=g13522.t1.intron1;Parent=g13522.t1;
OY727109.1_Ormia_ochracea_genome_assembly,_chromosome:_5	AUGUSTUS	CDS	40286881	40287022	1	+	0	ID=g13522.t1.CDS2;Parent=g13522.t1;
OY727109.1_Ormia_ochracea_genome_assembly,_chromosome:_5	AUGUSTUS	exon	40286881	40287022	.	+	.	ID=g13522.t1.exon2;Parent=g13522.t1;
OY727109.1_Ormia_ochracea_genome_assembly,_chromosome:_5	AUGUSTUS	intron	40287023	40287249	1	+	.	ID=g13522.t1.intron2;Parent=g13522.t1;
OY727109.1_Ormia_ochracea_genome_assembly,_chromosome:_5	AUGUSTUS	CDS	40287250	40287443	1	+	2	ID=g13522.t1.CDS3;Parent=g13522.t1;
OY727109.1_Ormia_ochracea_genome_assembly,_chromosome:_5	AUGUSTUS	exon	40287250	40287443	.	+	.	ID=g13522.t1.exon3;Parent=g13522.t1;
OY727109.1_Ormia_ochracea_genome_assembly,_chromosome:_5	AUGUSTUS	intron	40287444	40292221	1	+	.	ID=g13522.t1.intron3;Parent=g13522.t1;
OY727109.1_Ormia_ochracea_genome_assembly,_chromosome:_5	AUGUSTUS	CDS	40292222	40293216	1	+	0	ID=g13522.t1.CDS4;Parent=g13522.t1;
OY727109.1_Ormia_ochracea_genome_assembly,_chromosome:_5	AUGUSTUS	exon	40292222	40293216	.	+	.	ID=g13522.t1.exon4;Parent=g13522.t1;
OY727109.1_Ormia_ochracea_genome_assembly,_chromosome:_5	AUGUSTUS	intron	40293217	40293279	1	+	.	ID=g13522.t1.intron4;Parent=g13522.t1;
OY727109.1_Ormia_ochracea_genome_assembly,_chromosome:_5	AUGUSTUS	CDS	40293280	40293488	1	+	1	ID=g13522.t1.CDS5;Parent=g13522.t1;
OY727109.1_Ormia_ochracea_genome_assembly,_chromosome:_5	AUGUSTUS	exon	40293280	40293488	.	+	.	ID=g13522.t1.exon5;Parent=g13522.t1;
OY727109.1_Ormia_ochracea_genome_assembly,_chromosome:_5	AUGUSTUS	intron	40293489	40293552	1	+	.	ID=g13522.t1.intron5;Parent=g13522.t1;
OY727109.1_Ormia_ochracea_genome_assembly,_chromosome:_5	AUGUSTUS	CDS	40293553	40293827	1	+	2	ID=g13522.t1.CDS6;Parent=g13522.t1;
OY727109.1_Ormia_ochracea_genome_assembly,_chromosome:_5	AUGUSTUS	exon	40293553	40293827	.	+	.	ID=g13522.t1.exon6;Parent=g13522.t1;
OY727109.1_Ormia_ochracea_genome_assembly,_chromosome:_5	AUGUSTUS	intron	40293828	40293908	1	+	.	ID=g13522.t1.intron6;Parent=g13522.t1;
OY727109.1_Ormia_ochracea_genome_assembly,_chromosome:_5	AUGUSTUS	CDS	40293909	40294022	1	+	0	ID=g13522.t1.CDS7;Parent=g13522.t1;
OY727109.1_Ormia_ochracea_genome_assembly,_chromosome:_5	AUGUSTUS	exon	40293909	40294022	.	+	.	ID=g13522.t1.exon7;Parent=g13522.t1;
OY727109.1_Ormia_ochracea_genome_assembly,_chromosome:_5	AUGUSTUS	intron	40294023	40294097	1	+	.	ID=g13522.t1.intron7;Parent=g13522.t1;
OY727109.1_Ormia_ochracea_genome_assembly,_chromosome:_5	AUGUSTUS	CDS	40294098	40294261	1	+	0	ID=g13522.t1.CDS8;Parent=g13522.t1;
OY727109.1_Ormia_ochracea_genome_assembly,_chromosome:_5	AUGUSTUS	exon	40294098	40294261	.	+	.	ID=g13522.t1.exon8;Parent=g13522.t1;
OY727109.1_Ormia_ochracea_genome_assembly,_chromosome:_5	AUGUSTUS	intron	40294262	40294654	1	+	.	ID=g13522.t1.intron8;Parent=g13522.t1;
OY727109.1_Ormia_ochracea_genome_assembly,_chromosome:_5	AUGUSTUS	CDS	40294655	40294814	1	+	1	ID=g13522.t1.CDS9;Parent=g13522.t1;
OY727109.1_Ormia_ochracea_genome_assembly,_chromosome:_5	AUGUSTUS	exon	40294655	40294814	.	+	.	ID=g13522.t1.exon9;Parent=g13522.t1;
OY727109.1_Ormia_ochracea_genome_assembly,_chromosome:_5	AUGUSTUS	stop_codon	40294812	40294814	.	+	0	ID=g13522.t1.stop1;Parent=g13522.t1;
OY727109.1_Ormia_ochracea_genome_assembly,_chromosome:_5	AUGUSTUS	gene	40300013	40337473	.	-	.	ID=g13523;
OY727109.1_Ormia_ochracea_genome_assembly,_chromosome:_5	AUGUSTUS	mRNA	40300013	40337473	0.26	-	.	ID=g13523.t1;Parent=g13523;
OY727109.1_Ormia_ochracea_genome_assembly,_chromosome:_5	AUGUSTUS	stop_codon	40300013	40300015	.	-	0	ID=g13523.t1.stop1;Parent=g13523.t1;
OY727109.1_Ormia_ochracea_genome_assembly,_chromosome:_5	AUGUSTUS	CDS	40300013	40300204	1	-	0	ID=g13523.t1.CDS1;Parent=g13523.t1;
OY727109.1_Ormia_ochracea_genome_assembly,_chromosome:_5	AUGUSTUS	exon	40300013	40300204	.	-	.	ID=g13523.t1.exon1;Parent=g13523.t1;
OY727109.1_Ormia_ochracea_genome_assembly,_chromosome:_5	AUGUSTUS	intron	40300205	40300264	1	-	.	ID=g13523.t1.intron1;Parent=g13523.t1;
OY727109.1_Ormia_ochracea_genome_assembly,_chromosome:_5	AUGUSTUS	CDS	40300265	40301071	1	-	0	ID=g13523.t1.CDS2;Parent=g13523.t1;
OY727109.1_Ormia_ochracea_genome_assembly,_chromosome:_5	AUGUSTUS	exon	40300265	40301071	.	-	.	ID=g13523.t1.exon2;Parent=g13523.t1;
OY727109.1_Ormia_ochracea_genome_assembly,_chromosome:_5	AUGUSTUS	intron	40301072	40329371	0.92	-	.	ID=g13523.t1.intron2;Parent=g13523.t1;
OY727109.1_Ormia_ochracea_genome_assembly,_chromosome:_5	AUGUSTUS	CDS	40329372	40329467	0.93	-	0	ID=g13523.t1.CDS3;Parent=g13523.t1;
OY727109.1_Ormia_ochracea_genome_assembly,_chromosome:_5	AUGUSTUS	exon	40329372	40329467	.	-	.	ID=g13523.t1.exon3;Parent=g13523.t1;
OY727109.1_Ormia_ochracea_genome_assembly,_chromosome:_5	AUGUSTUS	intron	40329468	40329540	0.96	-	.	ID=g13523.t1.intron3;Parent=g13523.t1;
OY727109.1_Ormia_ochracea_genome_assembly,_chromosome:_5	AUGUSTUS	CDS	40329541	40329613	0.96	-	1	ID=g13523.t1.CDS4;Parent=g13523.t1;
OY727109.1_Ormia_ochracea_genome_assembly,_chromosome:_5	AUGUSTUS	exon	40329541	40329613	.	-	.	ID=g13523.t1.exon4;Parent=g13523.t1;
OY727109.1_Ormia_ochracea_genome_assembly,_chromosome:_5	AUGUSTUS	intron	40329614	40334917	0.94	-	.	ID=g13523.t1.intron4;Parent=g13523.t1;
OY727109.1_Ormia_ochracea_genome_assembly,_chromosome:_5	AUGUSTUS	CDS	40334918	40334961	0.94	-	0	ID=g13523.t1.CDS5;Parent=g13523.t1;
OY727109.1_Ormia_ochracea_genome_assembly,_chromosome:_5	AUGUSTUS	exon	40334918	40334961	.	-	.	ID=g13523.t1.exon5;Parent=g13523.t1;
OY727109.1_Ormia_ochracea_genome_assembly,_chromosome:_5	AUGUSTUS	intron	40334962	40336461	0.61	-	.	ID=g13523.t1.intron5;Parent=g13523.t1;
OY727109.1_Ormia_ochracea_genome_assembly,_chromosome:_5	AUGUSTUS	CDS	40336462	40336518	0.63	-	0	ID=g13523.t1.CDS6;Parent=g13523.t1;
OY727109.1_Ormia_ochracea_genome_assembly,_chromosome:_5	AUGUSTUS	exon	40336462	40336518	.	-	.	ID=g13523.t1.exon6;Parent=g13523.t1;
OY727109.1_Ormia_ochracea_genome_assembly,_chromosome:_5	AUGUSTUS	intron	40336519	40336774	0.63	-	.	ID=g13523.t1.intron6;Parent=g13523.t1;
OY727109.1_Ormia_ochracea_genome_assembly,_chromosome:_5	AUGUSTUS	CDS	40336775	40336875	0.72	-	2	ID=g13523.t1.CDS7;Parent=g13523.t1;
OY727109.1_Ormia_ochracea_genome_assembly,_chromosome:_5	AUGUSTUS	exon	40336775	40336875	.	-	.	ID=g13523.t1.exon7;Parent=g13523.t1;
OY727109.1_Ormia_ochracea_genome_assembly,_chromosome:_5	AUGUSTUS	intron	40336876	40337418	0.51	-	.	ID=g13523.t1.intron7;Parent=g13523.t1;
OY727109.1_Ormia_ochracea_genome_assembly,_chromosome:_5	AUGUSTUS	CDS	40337419	40337473	0.51	-	0	ID=g13523.t1.CDS8;Parent=g13523.t1;
OY727109.1_Ormia_ochracea_genome_assembly,_chromosome:_5	AUGUSTUS	exon	40337419	40337473	.	-	.	ID=g13523.t1.exon8;Parent=g13523.t1;
OY727109.1_Ormia_ochracea_genome_assembly,_chromosome:_5	AUGUSTUS	start_codon	40337471	40337473	.	-	0	ID=g13523.t1.start1;Parent=g13523.t1;
OY727109.1_Ormia_ochracea_genome_assembly,_chromosome:_5	AUGUSTUS	gene	40355429	40357005	.	+	.	ID=g13524;
OY727109.1_Ormia_ochracea_genome_assembly,_chromosome:_5	AUGUSTUS	mRNA	40355429	40357005	1	+	.	ID=g13524.t1;Parent=g13524;
OY727109.1_Ormia_ochracea_genome_assembly,_chromosome:_5	AUGUSTUS	start_codon	40355429	40355431	.	+	0	ID=g13524.t1.start1;Parent=g13524.t1;
OY727109.1_Ormia_ochracea_genome_assembly,_chromosome:_5	AUGUSTUS	CDS	40355429	40355557	1	+	0	ID=g13524.t1.CDS1;Parent=g13524.t1;
OY727109.1_Ormia_ochracea_genome_assembly,_chromosome:_5	AUGUSTUS	exon	40355429	40355557	.	+	.	ID=g13524.t1.exon1;Parent=g13524.t1;
OY727109.1_Ormia_ochracea_genome_assembly,_chromosome:_5	AUGUSTUS	intron	40355558	40355718	1	+	.	ID=g13524.t1.intron1;Parent=g13524.t1;
OY727109.1_Ormia_ochracea_genome_assembly,_chromosome:_5	AUGUSTUS	CDS	40355719	40355894	1	+	0	ID=g13524.t1.CDS2;Parent=g13524.t1;
OY727109.1_Ormia_ochracea_genome_assembly,_chromosome:_5	AUGUSTUS	exon	40355719	40355894	.	+	.	ID=g13524.t1.exon2;Parent=g13524.t1;
OY727109.1_Ormia_ochracea_genome_assembly,_chromosome:_5	AUGUSTUS	intron	40355895	40355948	1	+	.	ID=g13524.t1.intron2;Parent=g13524.t1;
OY727109.1_Ormia_ochracea_genome_assembly,_chromosome:_5	AUGUSTUS	CDS	40355949	40356039	1	+	1	ID=g13524.t1.CDS3;Parent=g13524.t1;
OY727109.1_Ormia_ochracea_genome_assembly,_chromosome:_5	AUGUSTUS	exon	40355949	40356039	.	+	.	ID=g13524.t1.exon3;Parent=g13524.t1;
OY727109.1_Ormia_ochracea_genome_assembly,_chromosome:_5	AUGUSTUS	intron	40356040	40356873	1	+	.	ID=g13524.t1.intron3;Parent=g13524.t1;
OY727109.1_Ormia_ochracea_genome_assembly,_chromosome:_5	AUGUSTUS	CDS	40356874	40357005	1	+	0	ID=g13524.t1.CDS4;Parent=g13524.t1;
OY727109.1_Ormia_ochracea_genome_assembly,_chromosome:_5	AUGUSTUS	exon	40356874	40357005	.	+	.	ID=g13524.t1.exon4;Parent=g13524.t1;
OY727109.1_Ormia_ochracea_genome_assembly,_chromosome:_5	AUGUSTUS	stop_codon	40357003	40357005	.	+	0	ID=g13524.t1.stop1;Parent=g13524.t1;
OY727109.1_Ormia_ochracea_genome_assembly,_chromosome:_5	AUGUSTUS	gene	40363155	40366037	.	-	.	ID=g13525;
OY727109.1_Ormia_ochracea_genome_assembly,_chromosome:_5	AUGUSTUS	mRNA	40363155	40366037	1	-	.	ID=g13525.t1;Parent=g13525;
OY727109.1_Ormia_ochracea_genome_assembly,_chromosome:_5	AUGUSTUS	stop_codon	40363155	40363157	.	-	0	ID=g13525.t1.stop1;Parent=g13525.t1;
OY727109.1_Ormia_ochracea_genome_assembly,_chromosome:_5	AUGUSTUS	CDS	40363155	40363745	1	-	0	ID=g13525.t1.CDS1;Parent=g13525.t1;
OY727109.1_Ormia_ochracea_genome_assembly,_chromosome:_5	AUGUSTUS	exon	40363155	40363745	.	-	.	ID=g13525.t1.exon1;Parent=g13525.t1;
OY727109.1_Ormia_ochracea_genome_assembly,_chromosome:_5	AUGUSTUS	intron	40363746	40363816	1	-	.	ID=g13525.t1.intron1;Parent=g13525.t1;
OY727109.1_Ormia_ochracea_genome_assembly,_chromosome:_5	AUGUSTUS	CDS	40363817	40364656	1	-	0	ID=g13525.t1.CDS2;Parent=g13525.t1;
OY727109.1_Ormia_ochracea_genome_assembly,_chromosome:_5	AUGUSTUS	exon	40363817	40364656	.	-	.	ID=g13525.t1.exon2;Parent=g13525.t1;
OY727109.1_Ormia_ochracea_genome_assembly,_chromosome:_5	AUGUSTUS	intron	40364657	40365530	1	-	.	ID=g13525.t1.intron2;Parent=g13525.t1;
OY727109.1_Ormia_ochracea_genome_assembly,_chromosome:_5	AUGUSTUS	CDS	40365531	40366037	1	-	0	ID=g13525.t1.CDS3;Parent=g13525.t1;
OY727109.1_Ormia_ochracea_genome_assembly,_chromosome:_5	AUGUSTUS	exon	40365531	40366037	.	-	.	ID=g13525.t1.exon3;Parent=g13525.t1;
OY727109.1_Ormia_ochracea_genome_assembly,_chromosome:_5	AUGUSTUS	start_codon	40366035	40366037	.	-	0	ID=g13525.t1.start1;Parent=g13525.t1;
OY727109.1_Ormia_ochracea_genome_assembly,_chromosome:_5	AUGUSTUS	gene	40366906	40367683	.	-	.	ID=g13526;
OY727109.1_Ormia_ochracea_genome_assembly,_chromosome:_5	AUGUSTUS	mRNA	40366906	40367683	1	-	.	ID=g13526.t1;Parent=g13526;
OY727109.1_Ormia_ochracea_genome_assembly,_chromosome:_5	AUGUSTUS	stop_codon	40366906	40366908	.	-	0	ID=g13526.t1.stop1;Parent=g13526.t1;
OY727109.1_Ormia_ochracea_genome_assembly,_chromosome:_5	AUGUSTUS	CDS	40366906	40367122	1	-	1	ID=g13526.t1.CDS1;Parent=g13526.t1;
OY727109.1_Ormia_ochracea_genome_assembly,_chromosome:_5	AUGUSTUS	exon	40366906	40367122	.	-	.	ID=g13526.t1.exon1;Parent=g13526.t1;
OY727109.1_Ormia_ochracea_genome_assembly,_chromosome:_5	AUGUSTUS	intron	40367123	40367206	1	-	.	ID=g13526.t1.intron1;Parent=g13526.t1;
OY727109.1_Ormia_ochracea_genome_assembly,_chromosome:_5	AUGUSTUS	CDS	40367207	40367557	1	-	1	ID=g13526.t1.CDS2;Parent=g13526.t1;
OY727109.1_Ormia_ochracea_genome_assembly,_chromosome:_5	AUGUSTUS	exon	40367207	40367557	.	-	.	ID=g13526.t1.exon2;Parent=g13526.t1;
OY727109.1_Ormia_ochracea_genome_assembly,_chromosome:_5	AUGUSTUS	intron	40367558	40367615	1	-	.	ID=g13526.t1.intron2;Parent=g13526.t1;
OY727109.1_Ormia_ochracea_genome_assembly,_chromosome:_5	AUGUSTUS	CDS	40367616	40367683	1	-	0	ID=g13526.t1.CDS3;Parent=g13526.t1;
OY727109.1_Ormia_ochracea_genome_assembly,_chromosome:_5	AUGUSTUS	exon	40367616	40367683	.	-	.	ID=g13526.t1.exon3;Parent=g13526.t1;
OY727109.1_Ormia_ochracea_genome_assembly,_chromosome:_5	AUGUSTUS	start_codon	40367681	40367683	.	-	0	ID=g13526.t1.start1;Parent=g13526.t1;
OY727109.1_Ormia_ochracea_genome_assembly,_chromosome:_5	AUGUSTUS	gene	40368680	40374316	.	+	.	ID=g13527;
OY727109.1_Ormia_ochracea_genome_assembly,_chromosome:_5	AUGUSTUS	mRNA	40368680	40374316	0.94	+	.	ID=g13527.t1;Parent=g13527;
OY727109.1_Ormia_ochracea_genome_assembly,_chromosome:_5	AUGUSTUS	start_codon	40368680	40368682	.	+	0	ID=g13527.t1.start1;Parent=g13527.t1;
OY727109.1_Ormia_ochracea_genome_assembly,_chromosome:_5	AUGUSTUS	CDS	40368680	40369454	1	+	0	ID=g13527.t1.CDS1;Parent=g13527.t1;
OY727109.1_Ormia_ochracea_genome_assembly,_chromosome:_5	AUGUSTUS	exon	40368680	40369454	.	+	.	ID=g13527.t1.exon1;Parent=g13527.t1;
OY727109.1_Ormia_ochracea_genome_assembly,_chromosome:_5	AUGUSTUS	intron	40369455	40370039	1	+	.	ID=g13527.t1.intron1;Parent=g13527.t1;
OY727109.1_Ormia_ochracea_genome_assembly,_chromosome:_5	AUGUSTUS	CDS	40370040	40370885	1	+	2	ID=g13527.t1.CDS2;Parent=g13527.t1;
OY727109.1_Ormia_ochracea_genome_assembly,_chromosome:_5	AUGUSTUS	exon	40370040	40370885	.	+	.	ID=g13527.t1.exon2;Parent=g13527.t1;
OY727109.1_Ormia_ochracea_genome_assembly,_chromosome:_5	AUGUSTUS	intron	40370886	40371796	0.94	+	.	ID=g13527.t1.intron2;Parent=g13527.t1;
OY727109.1_Ormia_ochracea_genome_assembly,_chromosome:_5	AUGUSTUS	CDS	40371797	40371883	0.94	+	2	ID=g13527.t1.CDS3;Parent=g13527.t1;
OY727109.1_Ormia_ochracea_genome_assembly,_chromosome:_5	AUGUSTUS	exon	40371797	40371883	.	+	.	ID=g13527.t1.exon3;Parent=g13527.t1;
OY727109.1_Ormia_ochracea_genome_assembly,_chromosome:_5	AUGUSTUS	intron	40371884	40371945	0.99	+	.	ID=g13527.t1.intron3;Parent=g13527.t1;
OY727109.1_Ormia_ochracea_genome_assembly,_chromosome:_5	AUGUSTUS	CDS	40371946	40373124	1	+	2	ID=g13527.t1.CDS4;Parent=g13527.t1;
OY727109.1_Ormia_ochracea_genome_assembly,_chromosome:_5	AUGUSTUS	exon	40371946	40373124	.	+	.	ID=g13527.t1.exon4;Parent=g13527.t1;
OY727109.1_Ormia_ochracea_genome_assembly,_chromosome:_5	AUGUSTUS	intron	40373125	40374089	1	+	.	ID=g13527.t1.intron4;Parent=g13527.t1;
OY727109.1_Ormia_ochracea_genome_assembly,_chromosome:_5	AUGUSTUS	CDS	40374090	40374316	1	+	2	ID=g13527.t1.CDS5;Parent=g13527.t1;
OY727109.1_Ormia_ochracea_genome_assembly,_chromosome:_5	AUGUSTUS	exon	40374090	40374316	.	+	.	ID=g13527.t1.exon5;Parent=g13527.t1;
OY727109.1_Ormia_ochracea_genome_assembly,_chromosome:_5	AUGUSTUS	stop_codon	40374314	40374316	.	+	0	ID=g13527.t1.stop1;Parent=g13527.t1;
OY727109.1_Ormia_ochracea_genome_assembly,_chromosome:_5	AUGUSTUS	gene	40379982	40392438	.	-	.	ID=g13528;
OY727109.1_Ormia_ochracea_genome_assembly,_chromosome:_5	AUGUSTUS	mRNA	40379982	40392438	0.75	-	.	ID=g13528.t1;Parent=g13528;
OY727109.1_Ormia_ochracea_genome_assembly,_chromosome:_5	AUGUSTUS	stop_codon	40379982	40379984	.	-	0	ID=g13528.t1.stop1;Parent=g13528.t1;
OY727109.1_Ormia_ochracea_genome_assembly,_chromosome:_5	AUGUSTUS	CDS	40379982	40380127	1	-	2	ID=g13528.t1.CDS1;Parent=g13528.t1;
OY727109.1_Ormia_ochracea_genome_assembly,_chromosome:_5	AUGUSTUS	exon	40379982	40380127	.	-	.	ID=g13528.t1.exon1;Parent=g13528.t1;
OY727109.1_Ormia_ochracea_genome_assembly,_chromosome:_5	AUGUSTUS	intron	40380128	40389107	1	-	.	ID=g13528.t1.intron1;Parent=g13528.t1;
OY727109.1_Ormia_ochracea_genome_assembly,_chromosome:_5	AUGUSTUS	CDS	40389108	40389276	1	-	0	ID=g13528.t1.CDS2;Parent=g13528.t1;
OY727109.1_Ormia_ochracea_genome_assembly,_chromosome:_5	AUGUSTUS	exon	40389108	40389276	.	-	.	ID=g13528.t1.exon2;Parent=g13528.t1;
OY727109.1_Ormia_ochracea_genome_assembly,_chromosome:_5	AUGUSTUS	intron	40389277	40389400	1	-	.	ID=g13528.t1.intron2;Parent=g13528.t1;
OY727109.1_Ormia_ochracea_genome_assembly,_chromosome:_5	AUGUSTUS	CDS	40389401	40389777	1	-	2	ID=g13528.t1.CDS3;Parent=g13528.t1;
OY727109.1_Ormia_ochracea_genome_assembly,_chromosome:_5	AUGUSTUS	exon	40389401	40389777	.	-	.	ID=g13528.t1.exon3;Parent=g13528.t1;
OY727109.1_Ormia_ochracea_genome_assembly,_chromosome:_5	AUGUSTUS	intron	40389778	40389832	1	-	.	ID=g13528.t1.intron3;Parent=g13528.t1;
OY727109.1_Ormia_ochracea_genome_assembly,_chromosome:_5	AUGUSTUS	CDS	40389833	40390398	1	-	1	ID=g13528.t1.CDS4;Parent=g13528.t1;
OY727109.1_Ormia_ochracea_genome_assembly,_chromosome:_5	AUGUSTUS	exon	40389833	40390398	.	-	.	ID=g13528.t1.exon4;Parent=g13528.t1;
OY727109.1_Ormia_ochracea_genome_assembly,_chromosome:_5	AUGUSTUS	intron	40390399	40390464	1	-	.	ID=g13528.t1.intron4;Parent=g13528.t1;
OY727109.1_Ormia_ochracea_genome_assembly,_chromosome:_5	AUGUSTUS	CDS	40390465	40390871	1	-	0	ID=g13528.t1.CDS5;Parent=g13528.t1;
OY727109.1_Ormia_ochracea_genome_assembly,_chromosome:_5	AUGUSTUS	exon	40390465	40390871	.	-	.	ID=g13528.t1.exon5;Parent=g13528.t1;
OY727109.1_Ormia_ochracea_genome_assembly,_chromosome:_5	AUGUSTUS	intron	40390872	40392369	0.75	-	.	ID=g13528.t1.intron5;Parent=g13528.t1;
OY727109.1_Ormia_ochracea_genome_assembly,_chromosome:_5	AUGUSTUS	CDS	40392370	40392438	0.75	-	0	ID=g13528.t1.CDS6;Parent=g13528.t1;
OY727109.1_Ormia_ochracea_genome_assembly,_chromosome:_5	AUGUSTUS	exon	40392370	40392438	.	-	.	ID=g13528.t1.exon6;Parent=g13528.t1;
OY727109.1_Ormia_ochracea_genome_assembly,_chromosome:_5	AUGUSTUS	start_codon	40392436	40392438	.	-	0	ID=g13528.t1.start1;Parent=g13528.t1;
OY727109.1_Ormia_ochracea_genome_assembly,_chromosome:_5	AUGUSTUS	gene	40419487	40419771	.	-	.	ID=g13529;
OY727109.1_Ormia_ochracea_genome_assembly,_chromosome:_5	AUGUSTUS	mRNA	40419487	40419771	0.35	-	.	ID=g13529.t1;Parent=g13529;
OY727109.1_Ormia_ochracea_genome_assembly,_chromosome:_5	AUGUSTUS	stop_codon	40419487	40419489	.	-	0	ID=g13529.t1.stop1;Parent=g13529.t1;
OY727109.1_Ormia_ochracea_genome_assembly,_chromosome:_5	AUGUSTUS	CDS	40419487	40419771	0.35	-	0	ID=g13529.t1.CDS1;Parent=g13529.t1;
OY727109.1_Ormia_ochracea_genome_assembly,_chromosome:_5	AUGUSTUS	exon	40419487	40419771	.	-	.	ID=g13529.t1.exon1;Parent=g13529.t1;
OY727109.1_Ormia_ochracea_genome_assembly,_chromosome:_5	AUGUSTUS	start_codon	40419769	40419771	.	-	0	ID=g13529.t1.start1;Parent=g13529.t1;
OY727109.1_Ormia_ochracea_genome_assembly,_chromosome:_5	AUGUSTUS	gene	40481725	40489612	.	+	.	ID=g13530;
OY727109.1_Ormia_ochracea_genome_assembly,_chromosome:_5	AUGUSTUS	mRNA	40481725	40489612	0.9	+	.	ID=g13530.t1;Parent=g13530;
OY727109.1_Ormia_ochracea_genome_assembly,_chromosome:_5	AUGUSTUS	start_codon	40481725	40481727	.	+	0	ID=g13530.t1.start1;Parent=g13530.t1;
OY727109.1_Ormia_ochracea_genome_assembly,_chromosome:_5	AUGUSTUS	CDS	40481725	40482028	1	+	0	ID=g13530.t1.CDS1;Parent=g13530.t1;
OY727109.1_Ormia_ochracea_genome_assembly,_chromosome:_5	AUGUSTUS	exon	40481725	40482028	.	+	.	ID=g13530.t1.exon1;Parent=g13530.t1;
OY727109.1_Ormia_ochracea_genome_assembly,_chromosome:_5	AUGUSTUS	intron	40482029	40484289	0.9	+	.	ID=g13530.t1.intron1;Parent=g13530.t1;
OY727109.1_Ormia_ochracea_genome_assembly,_chromosome:_5	AUGUSTUS	CDS	40484290	40484826	0.9	+	2	ID=g13530.t1.CDS2;Parent=g13530.t1;
OY727109.1_Ormia_ochracea_genome_assembly,_chromosome:_5	AUGUSTUS	exon	40484290	40484826	.	+	.	ID=g13530.t1.exon2;Parent=g13530.t1;
OY727109.1_Ormia_ochracea_genome_assembly,_chromosome:_5	AUGUSTUS	intron	40484827	40485956	1	+	.	ID=g13530.t1.intron2;Parent=g13530.t1;
OY727109.1_Ormia_ochracea_genome_assembly,_chromosome:_5	AUGUSTUS	CDS	40485957	40486054	1	+	2	ID=g13530.t1.CDS3;Parent=g13530.t1;
OY727109.1_Ormia_ochracea_genome_assembly,_chromosome:_5	AUGUSTUS	exon	40485957	40486054	.	+	.	ID=g13530.t1.exon3;Parent=g13530.t1;
OY727109.1_Ormia_ochracea_genome_assembly,_chromosome:_5	AUGUSTUS	intron	40486055	40486393	1	+	.	ID=g13530.t1.intron3;Parent=g13530.t1;
OY727109.1_Ormia_ochracea_genome_assembly,_chromosome:_5	AUGUSTUS	CDS	40486394	40486673	1	+	0	ID=g13530.t1.CDS4;Parent=g13530.t1;
OY727109.1_Ormia_ochracea_genome_assembly,_chromosome:_5	AUGUSTUS	exon	40486394	40486673	.	+	.	ID=g13530.t1.exon4;Parent=g13530.t1;
OY727109.1_Ormia_ochracea_genome_assembly,_chromosome:_5	AUGUSTUS	intron	40486674	40489214	1	+	.	ID=g13530.t1.intron4;Parent=g13530.t1;
OY727109.1_Ormia_ochracea_genome_assembly,_chromosome:_5	AUGUSTUS	CDS	40489215	40489312	1	+	2	ID=g13530.t1.CDS5;Parent=g13530.t1;
OY727109.1_Ormia_ochracea_genome_assembly,_chromosome:_5	AUGUSTUS	exon	40489215	40489312	.	+	.	ID=g13530.t1.exon5;Parent=g13530.t1;
OY727109.1_Ormia_ochracea_genome_assembly,_chromosome:_5	AUGUSTUS	intron	40489313	40489447	1	+	.	ID=g13530.t1.intron5;Parent=g13530.t1;
OY727109.1_Ormia_ochracea_genome_assembly,_chromosome:_5	AUGUSTUS	CDS	40489448	40489612	1	+	0	ID=g13530.t1.CDS6;Parent=g13530.t1;
OY727109.1_Ormia_ochracea_genome_assembly,_chromosome:_5	AUGUSTUS	exon	40489448	40489612	.	+	.	ID=g13530.t1.exon6;Parent=g13530.t1;
OY727109.1_Ormia_ochracea_genome_assembly,_chromosome:_5	AUGUSTUS	stop_codon	40489610	40489612	.	+	0	ID=g13530.t1.stop1;Parent=g13530.t1;
OY727109.1_Ormia_ochracea_genome_assembly,_chromosome:_5	AUGUSTUS	gene	40492463	40495014	.	+	.	ID=g13531;
OY727109.1_Ormia_ochracea_genome_assembly,_chromosome:_5	AUGUSTUS	mRNA	40492463	40495014	0.61	+	.	ID=g13531.t1;Parent=g13531;
OY727109.1_Ormia_ochracea_genome_assembly,_chromosome:_5	AUGUSTUS	start_codon	40492463	40492465	.	+	0	ID=g13531.t1.start1;Parent=g13531.t1;
OY727109.1_Ormia_ochracea_genome_assembly,_chromosome:_5	AUGUSTUS	CDS	40492463	40492564	1	+	0	ID=g13531.t1.CDS1;Parent=g13531.t1;
OY727109.1_Ormia_ochracea_genome_assembly,_chromosome:_5	AUGUSTUS	exon	40492463	40492564	.	+	.	ID=g13531.t1.exon1;Parent=g13531.t1;
OY727109.1_Ormia_ochracea_genome_assembly,_chromosome:_5	AUGUSTUS	intron	40492565	40493645	1	+	.	ID=g13531.t1.intron1;Parent=g13531.t1;
OY727109.1_Ormia_ochracea_genome_assembly,_chromosome:_5	AUGUSTUS	CDS	40493646	40494010	1	+	0	ID=g13531.t1.CDS2;Parent=g13531.t1;
OY727109.1_Ormia_ochracea_genome_assembly,_chromosome:_5	AUGUSTUS	exon	40493646	40494010	.	+	.	ID=g13531.t1.exon2;Parent=g13531.t1;
OY727109.1_Ormia_ochracea_genome_assembly,_chromosome:_5	AUGUSTUS	intron	40494011	40494087	1	+	.	ID=g13531.t1.intron2;Parent=g13531.t1;
OY727109.1_Ormia_ochracea_genome_assembly,_chromosome:_5	AUGUSTUS	CDS	40494088	40494578	1	+	1	ID=g13531.t1.CDS3;Parent=g13531.t1;
OY727109.1_Ormia_ochracea_genome_assembly,_chromosome:_5	AUGUSTUS	exon	40494088	40494578	.	+	.	ID=g13531.t1.exon3;Parent=g13531.t1;
OY727109.1_Ormia_ochracea_genome_assembly,_chromosome:_5	AUGUSTUS	intron	40494579	40494634	1	+	.	ID=g13531.t1.intron3;Parent=g13531.t1;
OY727109.1_Ormia_ochracea_genome_assembly,_chromosome:_5	AUGUSTUS	CDS	40494635	40495014	0.61	+	2	ID=g13531.t1.CDS4;Parent=g13531.t1;
OY727109.1_Ormia_ochracea_genome_assembly,_chromosome:_5	AUGUSTUS	exon	40494635	40495014	.	+	.	ID=g13531.t1.exon4;Parent=g13531.t1;
OY727109.1_Ormia_ochracea_genome_assembly,_chromosome:_5	AUGUSTUS	stop_codon	40495012	40495014	.	+	0	ID=g13531.t1.stop1;Parent=g13531.t1;
OY727109.1_Ormia_ochracea_genome_assembly,_chromosome:_5	AUGUSTUS	gene	40496198	40496958	.	+	.	ID=g13532;
OY727109.1_Ormia_ochracea_genome_assembly,_chromosome:_5	AUGUSTUS	mRNA	40496198	40496958	0.55	+	.	ID=g13532.t1;Parent=g13532;
OY727109.1_Ormia_ochracea_genome_assembly,_chromosome:_5	AUGUSTUS	start_codon	40496198	40496200	.	+	0	ID=g13532.t1.start1;Parent=g13532.t1;
OY727109.1_Ormia_ochracea_genome_assembly,_chromosome:_5	AUGUSTUS	CDS	40496198	40496278	0.99	+	0	ID=g13532.t1.CDS1;Parent=g13532.t1;
OY727109.1_Ormia_ochracea_genome_assembly,_chromosome:_5	AUGUSTUS	exon	40496198	40496278	.	+	.	ID=g13532.t1.exon1;Parent=g13532.t1;
OY727109.1_Ormia_ochracea_genome_assembly,_chromosome:_5	AUGUSTUS	intron	40496279	40496616	1	+	.	ID=g13532.t1.intron1;Parent=g13532.t1;
OY727109.1_Ormia_ochracea_genome_assembly,_chromosome:_5	AUGUSTUS	CDS	40496617	40496958	0.55	+	0	ID=g13532.t1.CDS2;Parent=g13532.t1;
OY727109.1_Ormia_ochracea_genome_assembly,_chromosome:_5	AUGUSTUS	exon	40496617	40496958	.	+	.	ID=g13532.t1.exon2;Parent=g13532.t1;
OY727109.1_Ormia_ochracea_genome_assembly,_chromosome:_5	AUGUSTUS	stop_codon	40496956	40496958	.	+	0	ID=g13532.t1.stop1;Parent=g13532.t1;
OY727109.1_Ormia_ochracea_genome_assembly,_chromosome:_5	AUGUSTUS	gene	40499853	40503271	.	+	.	ID=g13533;
OY727109.1_Ormia_ochracea_genome_assembly,_chromosome:_5	AUGUSTUS	mRNA	40499853	40503271	0.64	+	.	ID=g13533.t1;Parent=g13533;
OY727109.1_Ormia_ochracea_genome_assembly,_chromosome:_5	AUGUSTUS	start_codon	40499853	40499855	.	+	0	ID=g13533.t1.start1;Parent=g13533.t1;
OY727109.1_Ormia_ochracea_genome_assembly,_chromosome:_5	AUGUSTUS	CDS	40499853	40499884	0.97	+	0	ID=g13533.t1.CDS1;Parent=g13533.t1;
OY727109.1_Ormia_ochracea_genome_assembly,_chromosome:_5	AUGUSTUS	exon	40499853	40499884	.	+	.	ID=g13533.t1.exon1;Parent=g13533.t1;
OY727109.1_Ormia_ochracea_genome_assembly,_chromosome:_5	AUGUSTUS	intron	40499885	40500755	0.99	+	.	ID=g13533.t1.intron1;Parent=g13533.t1;
OY727109.1_Ormia_ochracea_genome_assembly,_chromosome:_5	AUGUSTUS	CDS	40500756	40500885	0.99	+	1	ID=g13533.t1.CDS2;Parent=g13533.t1;
OY727109.1_Ormia_ochracea_genome_assembly,_chromosome:_5	AUGUSTUS	exon	40500756	40500885	.	+	.	ID=g13533.t1.exon2;Parent=g13533.t1;
OY727109.1_Ormia_ochracea_genome_assembly,_chromosome:_5	AUGUSTUS	intron	40500886	40501902	1	+	.	ID=g13533.t1.intron2;Parent=g13533.t1;
OY727109.1_Ormia_ochracea_genome_assembly,_chromosome:_5	AUGUSTUS	CDS	40501903	40502267	1	+	0	ID=g13533.t1.CDS3;Parent=g13533.t1;
OY727109.1_Ormia_ochracea_genome_assembly,_chromosome:_5	AUGUSTUS	exon	40501903	40502267	.	+	.	ID=g13533.t1.exon3;Parent=g13533.t1;
OY727109.1_Ormia_ochracea_genome_assembly,_chromosome:_5	AUGUSTUS	intron	40502268	40502344	1	+	.	ID=g13533.t1.intron3;Parent=g13533.t1;
OY727109.1_Ormia_ochracea_genome_assembly,_chromosome:_5	AUGUSTUS	CDS	40502345	40502835	1	+	1	ID=g13533.t1.CDS4;Parent=g13533.t1;
OY727109.1_Ormia_ochracea_genome_assembly,_chromosome:_5	AUGUSTUS	exon	40502345	40502835	.	+	.	ID=g13533.t1.exon4;Parent=g13533.t1;
OY727109.1_Ormia_ochracea_genome_assembly,_chromosome:_5	AUGUSTUS	intron	40502836	40502891	1	+	.	ID=g13533.t1.intron4;Parent=g13533.t1;
OY727109.1_Ormia_ochracea_genome_assembly,_chromosome:_5	AUGUSTUS	CDS	40502892	40503271	0.67	+	2	ID=g13533.t1.CDS5;Parent=g13533.t1;
OY727109.1_Ormia_ochracea_genome_assembly,_chromosome:_5	AUGUSTUS	exon	40502892	40503271	.	+	.	ID=g13533.t1.exon5;Parent=g13533.t1;
OY727109.1_Ormia_ochracea_genome_assembly,_chromosome:_5	AUGUSTUS	stop_codon	40503269	40503271	.	+	0	ID=g13533.t1.stop1;Parent=g13533.t1;
OY727109.1_Ormia_ochracea_genome_assembly,_chromosome:_5	AUGUSTUS	mRNA	40500784	40503271	0.57	+	.	ID=g13533.t2;Parent=g13533;
OY727109.1_Ormia_ochracea_genome_assembly,_chromosome:_5	AUGUSTUS	start_codon	40500784	40500786	.	+	0	ID=g13533.t2.start1;Parent=g13533.t2;
OY727109.1_Ormia_ochracea_genome_assembly,_chromosome:_5	AUGUSTUS	CDS	40500784	40500885	0.96	+	0	ID=g13533.t2.CDS1;Parent=g13533.t2;
OY727109.1_Ormia_ochracea_genome_assembly,_chromosome:_5	AUGUSTUS	exon	40500784	40500885	.	+	.	ID=g13533.t2.exon1;Parent=g13533.t2;
OY727109.1_Ormia_ochracea_genome_assembly,_chromosome:_5	AUGUSTUS	intron	40500886	40501902	0.99	+	.	ID=g13533.t2.intron1;Parent=g13533.t2;
OY727109.1_Ormia_ochracea_genome_assembly,_chromosome:_5	AUGUSTUS	CDS	40501903	40502267	0.99	+	0	ID=g13533.t2.CDS2;Parent=g13533.t2;
OY727109.1_Ormia_ochracea_genome_assembly,_chromosome:_5	AUGUSTUS	exon	40501903	40502267	.	+	.	ID=g13533.t2.exon2;Parent=g13533.t2;
OY727109.1_Ormia_ochracea_genome_assembly,_chromosome:_5	AUGUSTUS	intron	40502268	40502344	1	+	.	ID=g13533.t2.intron2;Parent=g13533.t2;
OY727109.1_Ormia_ochracea_genome_assembly,_chromosome:_5	AUGUSTUS	CDS	40502345	40502835	1	+	1	ID=g13533.t2.CDS3;Parent=g13533.t2;
OY727109.1_Ormia_ochracea_genome_assembly,_chromosome:_5	AUGUSTUS	exon	40502345	40502835	.	+	.	ID=g13533.t2.exon3;Parent=g13533.t2;
OY727109.1_Ormia_ochracea_genome_assembly,_chromosome:_5	AUGUSTUS	intron	40502836	40502891	1	+	.	ID=g13533.t2.intron3;Parent=g13533.t2;
OY727109.1_Ormia_ochracea_genome_assembly,_chromosome:_5	AUGUSTUS	CDS	40502892	40503271	0.61	+	2	ID=g13533.t2.CDS4;Parent=g13533.t2;
OY727109.1_Ormia_ochracea_genome_assembly,_chromosome:_5	AUGUSTUS	exon	40502892	40503271	.	+	.	ID=g13533.t2.exon4;Parent=g13533.t2;
OY727109.1_Ormia_ochracea_genome_assembly,_chromosome:_5	AUGUSTUS	stop_codon	40503269	40503271	.	+	0	ID=g13533.t2.stop1;Parent=g13533.t2;
OY727109.1_Ormia_ochracea_genome_assembly,_chromosome:_5	AUGUSTUS	gene	40504463	40505224	.	+	.	ID=g13534;
OY727109.1_Ormia_ochracea_genome_assembly,_chromosome:_5	AUGUSTUS	mRNA	40504463	40505224	0.75	+	.	ID=g13534.t1;Parent=g13534;
OY727109.1_Ormia_ochracea_genome_assembly,_chromosome:_5	AUGUSTUS	start_codon	40504463	40504465	.	+	0	ID=g13534.t1.start1;Parent=g13534.t1;
OY727109.1_Ormia_ochracea_genome_assembly,_chromosome:_5	AUGUSTUS	CDS	40504463	40504543	0.99	+	0	ID=g13534.t1.CDS1;Parent=g13534.t1;
OY727109.1_Ormia_ochracea_genome_assembly,_chromosome:_5	AUGUSTUS	exon	40504463	40504543	.	+	.	ID=g13534.t1.exon1;Parent=g13534.t1;
OY727109.1_Ormia_ochracea_genome_assembly,_chromosome:_5	AUGUSTUS	intron	40504544	40504882	1	+	.	ID=g13534.t1.intron1;Parent=g13534.t1;
OY727109.1_Ormia_ochracea_genome_assembly,_chromosome:_5	AUGUSTUS	CDS	40504883	40505224	0.76	+	0	ID=g13534.t1.CDS2;Parent=g13534.t1;
OY727109.1_Ormia_ochracea_genome_assembly,_chromosome:_5	AUGUSTUS	exon	40504883	40505224	.	+	.	ID=g13534.t1.exon2;Parent=g13534.t1;
OY727109.1_Ormia_ochracea_genome_assembly,_chromosome:_5	AUGUSTUS	stop_codon	40505222	40505224	.	+	0	ID=g13534.t1.stop1;Parent=g13534.t1;
OY727109.1_Ormia_ochracea_genome_assembly,_chromosome:_5	AUGUSTUS	gene	40509235	40511740	.	+	.	ID=g13535;
OY727109.1_Ormia_ochracea_genome_assembly,_chromosome:_5	AUGUSTUS	mRNA	40509235	40511740	0.44	+	.	ID=g13535.t1;Parent=g13535;
OY727109.1_Ormia_ochracea_genome_assembly,_chromosome:_5	AUGUSTUS	start_codon	40509235	40509237	.	+	0	ID=g13535.t1.start1;Parent=g13535.t1;
OY727109.1_Ormia_ochracea_genome_assembly,_chromosome:_5	AUGUSTUS	CDS	40509235	40509336	1	+	0	ID=g13535.t1.CDS1;Parent=g13535.t1;
OY727109.1_Ormia_ochracea_genome_assembly,_chromosome:_5	AUGUSTUS	exon	40509235	40509336	.	+	.	ID=g13535.t1.exon1;Parent=g13535.t1;
OY727109.1_Ormia_ochracea_genome_assembly,_chromosome:_5	AUGUSTUS	intron	40509337	40510371	0.99	+	.	ID=g13535.t1.intron1;Parent=g13535.t1;
OY727109.1_Ormia_ochracea_genome_assembly,_chromosome:_5	AUGUSTUS	CDS	40510372	40510736	1	+	0	ID=g13535.t1.CDS2;Parent=g13535.t1;
OY727109.1_Ormia_ochracea_genome_assembly,_chromosome:_5	AUGUSTUS	exon	40510372	40510736	.	+	.	ID=g13535.t1.exon2;Parent=g13535.t1;
OY727109.1_Ormia_ochracea_genome_assembly,_chromosome:_5	AUGUSTUS	intron	40510737	40510813	1	+	.	ID=g13535.t1.intron2;Parent=g13535.t1;
OY727109.1_Ormia_ochracea_genome_assembly,_chromosome:_5	AUGUSTUS	CDS	40510814	40511304	1	+	1	ID=g13535.t1.CDS3;Parent=g13535.t1;
OY727109.1_Ormia_ochracea_genome_assembly,_chromosome:_5	AUGUSTUS	exon	40510814	40511304	.	+	.	ID=g13535.t1.exon3;Parent=g13535.t1;
OY727109.1_Ormia_ochracea_genome_assembly,_chromosome:_5	AUGUSTUS	intron	40511305	40511360	1	+	.	ID=g13535.t1.intron3;Parent=g13535.t1;
OY727109.1_Ormia_ochracea_genome_assembly,_chromosome:_5	AUGUSTUS	CDS	40511361	40511740	0.44	+	2	ID=g13535.t1.CDS4;Parent=g13535.t1;
OY727109.1_Ormia_ochracea_genome_assembly,_chromosome:_5	AUGUSTUS	exon	40511361	40511740	.	+	.	ID=g13535.t1.exon4;Parent=g13535.t1;
OY727109.1_Ormia_ochracea_genome_assembly,_chromosome:_5	AUGUSTUS	stop_codon	40511738	40511740	.	+	0	ID=g13535.t1.stop1;Parent=g13535.t1;
OY727109.1_Ormia_ochracea_genome_assembly,_chromosome:_5	AUGUSTUS	gene	40519137	40521811	.	+	.	ID=g13536;
OY727109.1_Ormia_ochracea_genome_assembly,_chromosome:_5	AUGUSTUS	mRNA	40519137	40521811	0.6	+	.	ID=g13536.t1;Parent=g13536;
OY727109.1_Ormia_ochracea_genome_assembly,_chromosome:_5	AUGUSTUS	start_codon	40519137	40519139	.	+	0	ID=g13536.t1.start1;Parent=g13536.t1;
OY727109.1_Ormia_ochracea_genome_assembly,_chromosome:_5	AUGUSTUS	CDS	40519137	40519238	0.99	+	0	ID=g13536.t1.CDS1;Parent=g13536.t1;
OY727109.1_Ormia_ochracea_genome_assembly,_chromosome:_5	AUGUSTUS	exon	40519137	40519238	.	+	.	ID=g13536.t1.exon1;Parent=g13536.t1;
OY727109.1_Ormia_ochracea_genome_assembly,_chromosome:_5	AUGUSTUS	intron	40519239	40520336	0.96	+	.	ID=g13536.t1.intron1;Parent=g13536.t1;
OY727109.1_Ormia_ochracea_genome_assembly,_chromosome:_5	AUGUSTUS	CDS	40520337	40520701	1	+	0	ID=g13536.t1.CDS2;Parent=g13536.t1;
OY727109.1_Ormia_ochracea_genome_assembly,_chromosome:_5	AUGUSTUS	exon	40520337	40520701	.	+	.	ID=g13536.t1.exon2;Parent=g13536.t1;
OY727109.1_Ormia_ochracea_genome_assembly,_chromosome:_5	AUGUSTUS	intron	40520702	40520778	1	+	.	ID=g13536.t1.intron2;Parent=g13536.t1;
OY727109.1_Ormia_ochracea_genome_assembly,_chromosome:_5	AUGUSTUS	CDS	40520779	40521269	1	+	1	ID=g13536.t1.CDS3;Parent=g13536.t1;
OY727109.1_Ormia_ochracea_genome_assembly,_chromosome:_5	AUGUSTUS	exon	40520779	40521269	.	+	.	ID=g13536.t1.exon3;Parent=g13536.t1;
OY727109.1_Ormia_ochracea_genome_assembly,_chromosome:_5	AUGUSTUS	intron	40521270	40521325	1	+	.	ID=g13536.t1.intron3;Parent=g13536.t1;
OY727109.1_Ormia_ochracea_genome_assembly,_chromosome:_5	AUGUSTUS	CDS	40521326	40521684	0.66	+	2	ID=g13536.t1.CDS4;Parent=g13536.t1;
OY727109.1_Ormia_ochracea_genome_assembly,_chromosome:_5	AUGUSTUS	exon	40521326	40521684	.	+	.	ID=g13536.t1.exon4;Parent=g13536.t1;
OY727109.1_Ormia_ochracea_genome_assembly,_chromosome:_5	AUGUSTUS	intron	40521685	40521745	0.63	+	.	ID=g13536.t1.intron4;Parent=g13536.t1;
OY727109.1_Ormia_ochracea_genome_assembly,_chromosome:_5	AUGUSTUS	CDS	40521746	40521811	0.63	+	0	ID=g13536.t1.CDS5;Parent=g13536.t1;
OY727109.1_Ormia_ochracea_genome_assembly,_chromosome:_5	AUGUSTUS	exon	40521746	40521811	.	+	.	ID=g13536.t1.exon5;Parent=g13536.t1;
OY727109.1_Ormia_ochracea_genome_assembly,_chromosome:_5	AUGUSTUS	stop_codon	40521809	40521811	.	+	0	ID=g13536.t1.stop1;Parent=g13536.t1;
OY727109.1_Ormia_ochracea_genome_assembly,_chromosome:_5	AUGUSTUS	gene	40532056	40534561	.	+	.	ID=g13537;
OY727109.1_Ormia_ochracea_genome_assembly,_chromosome:_5	AUGUSTUS	mRNA	40532056	40534561	0.34	+	.	ID=g13537.t1;Parent=g13537;
OY727109.1_Ormia_ochracea_genome_assembly,_chromosome:_5	AUGUSTUS	start_codon	40532056	40532058	.	+	0	ID=g13537.t1.start1;Parent=g13537.t1;
OY727109.1_Ormia_ochracea_genome_assembly,_chromosome:_5	AUGUSTUS	CDS	40532056	40532157	1	+	0	ID=g13537.t1.CDS1;Parent=g13537.t1;
OY727109.1_Ormia_ochracea_genome_assembly,_chromosome:_5	AUGUSTUS	exon	40532056	40532157	.	+	.	ID=g13537.t1.exon1;Parent=g13537.t1;
OY727109.1_Ormia_ochracea_genome_assembly,_chromosome:_5	AUGUSTUS	intron	40532158	40533192	0.98	+	.	ID=g13537.t1.intron1;Parent=g13537.t1;
OY727109.1_Ormia_ochracea_genome_assembly,_chromosome:_5	AUGUSTUS	CDS	40533193	40533557	1	+	0	ID=g13537.t1.CDS2;Parent=g13537.t1;
OY727109.1_Ormia_ochracea_genome_assembly,_chromosome:_5	AUGUSTUS	exon	40533193	40533557	.	+	.	ID=g13537.t1.exon2;Parent=g13537.t1;
OY727109.1_Ormia_ochracea_genome_assembly,_chromosome:_5	AUGUSTUS	intron	40533558	40533634	1	+	.	ID=g13537.t1.intron2;Parent=g13537.t1;
OY727109.1_Ormia_ochracea_genome_assembly,_chromosome:_5	AUGUSTUS	CDS	40533635	40534125	1	+	1	ID=g13537.t1.CDS3;Parent=g13537.t1;
OY727109.1_Ormia_ochracea_genome_assembly,_chromosome:_5	AUGUSTUS	exon	40533635	40534125	.	+	.	ID=g13537.t1.exon3;Parent=g13537.t1;
OY727109.1_Ormia_ochracea_genome_assembly,_chromosome:_5	AUGUSTUS	intron	40534126	40534181	1	+	.	ID=g13537.t1.intron3;Parent=g13537.t1;
OY727109.1_Ormia_ochracea_genome_assembly,_chromosome:_5	AUGUSTUS	CDS	40534182	40534561	0.34	+	2	ID=g13537.t1.CDS4;Parent=g13537.t1;
OY727109.1_Ormia_ochracea_genome_assembly,_chromosome:_5	AUGUSTUS	exon	40534182	40534561	.	+	.	ID=g13537.t1.exon4;Parent=g13537.t1;
OY727109.1_Ormia_ochracea_genome_assembly,_chromosome:_5	AUGUSTUS	stop_codon	40534559	40534561	.	+	0	ID=g13537.t1.stop1;Parent=g13537.t1;
OY727109.1_Ormia_ochracea_genome_assembly,_chromosome:_5	AUGUSTUS	gene	40541953	40553437	.	+	.	ID=g13538;
OY727109.1_Ormia_ochracea_genome_assembly,_chromosome:_5	AUGUSTUS	mRNA	40545709	40553437	0.26	+	.	ID=g13538.t1;Parent=g13538;
OY727109.1_Ormia_ochracea_genome_assembly,_chromosome:_5	AUGUSTUS	start_codon	40545709	40545711	.	+	0	ID=g13538.t1.start1;Parent=g13538.t1;
OY727109.1_Ormia_ochracea_genome_assembly,_chromosome:_5	AUGUSTUS	CDS	40545709	40545789	0.99	+	0	ID=g13538.t1.CDS1;Parent=g13538.t1;
OY727109.1_Ormia_ochracea_genome_assembly,_chromosome:_5	AUGUSTUS	exon	40545709	40545789	.	+	.	ID=g13538.t1.exon1;Parent=g13538.t1;
OY727109.1_Ormia_ochracea_genome_assembly,_chromosome:_5	AUGUSTUS	intron	40545790	40546127	1	+	.	ID=g13538.t1.intron1;Parent=g13538.t1;
OY727109.1_Ormia_ochracea_genome_assembly,_chromosome:_5	AUGUSTUS	CDS	40546128	40546407	0.76	+	0	ID=g13538.t1.CDS2;Parent=g13538.t1;
OY727109.1_Ormia_ochracea_genome_assembly,_chromosome:_5	AUGUSTUS	exon	40546128	40546407	.	+	.	ID=g13538.t1.exon2;Parent=g13538.t1;
OY727109.1_Ormia_ochracea_genome_assembly,_chromosome:_5	AUGUSTUS	intron	40546408	40550872	0.38	+	.	ID=g13538.t1.intron2;Parent=g13538.t1;
OY727109.1_Ormia_ochracea_genome_assembly,_chromosome:_5	AUGUSTUS	CDS	40550873	40550943	0.39	+	2	ID=g13538.t1.CDS3;Parent=g13538.t1;
OY727109.1_Ormia_ochracea_genome_assembly,_chromosome:_5	AUGUSTUS	exon	40550873	40550943	.	+	.	ID=g13538.t1.exon3;Parent=g13538.t1;
OY727109.1_Ormia_ochracea_genome_assembly,_chromosome:_5	AUGUSTUS	intron	40550944	40551968	0.98	+	.	ID=g13538.t1.intron3;Parent=g13538.t1;
OY727109.1_Ormia_ochracea_genome_assembly,_chromosome:_5	AUGUSTUS	CDS	40551969	40552333	0.99	+	0	ID=g13538.t1.CDS4;Parent=g13538.t1;
OY727109.1_Ormia_ochracea_genome_assembly,_chromosome:_5	AUGUSTUS	exon	40551969	40552333	.	+	.	ID=g13538.t1.exon4;Parent=g13538.t1;
OY727109.1_Ormia_ochracea_genome_assembly,_chromosome:_5	AUGUSTUS	intron	40552334	40552410	1	+	.	ID=g13538.t1.intron4;Parent=g13538.t1;
OY727109.1_Ormia_ochracea_genome_assembly,_chromosome:_5	AUGUSTUS	CDS	40552411	40552898	1	+	1	ID=g13538.t1.CDS5;Parent=g13538.t1;
OY727109.1_Ormia_ochracea_genome_assembly,_chromosome:_5	AUGUSTUS	exon	40552411	40552898	.	+	.	ID=g13538.t1.exon5;Parent=g13538.t1;
OY727109.1_Ormia_ochracea_genome_assembly,_chromosome:_5	AUGUSTUS	intron	40552899	40552954	1	+	.	ID=g13538.t1.intron5;Parent=g13538.t1;
OY727109.1_Ormia_ochracea_genome_assembly,_chromosome:_5	AUGUSTUS	CDS	40552955	40553310	0.8	+	2	ID=g13538.t1.CDS6;Parent=g13538.t1;
OY727109.1_Ormia_ochracea_genome_assembly,_chromosome:_5	AUGUSTUS	exon	40552955	40553310	.	+	.	ID=g13538.t1.exon6;Parent=g13538.t1;
OY727109.1_Ormia_ochracea_genome_assembly,_chromosome:_5	AUGUSTUS	intron	40553311	40553371	0.67	+	.	ID=g13538.t1.intron6;Parent=g13538.t1;
OY727109.1_Ormia_ochracea_genome_assembly,_chromosome:_5	AUGUSTUS	CDS	40553372	40553437	0.67	+	0	ID=g13538.t1.CDS7;Parent=g13538.t1;
OY727109.1_Ormia_ochracea_genome_assembly,_chromosome:_5	AUGUSTUS	exon	40553372	40553437	.	+	.	ID=g13538.t1.exon7;Parent=g13538.t1;
OY727109.1_Ormia_ochracea_genome_assembly,_chromosome:_5	AUGUSTUS	stop_codon	40553435	40553437	.	+	0	ID=g13538.t1.stop1;Parent=g13538.t1;
OY727109.1_Ormia_ochracea_genome_assembly,_chromosome:_5	AUGUSTUS	mRNA	40541953	40553437	0.12	+	.	ID=g13538.t2;Parent=g13538;
OY727109.1_Ormia_ochracea_genome_assembly,_chromosome:_5	AUGUSTUS	start_codon	40541953	40541955	.	+	0	ID=g13538.t2.start1;Parent=g13538.t2;
OY727109.1_Ormia_ochracea_genome_assembly,_chromosome:_5	AUGUSTUS	CDS	40541953	40542054	0.95	+	0	ID=g13538.t2.CDS1;Parent=g13538.t2;
OY727109.1_Ormia_ochracea_genome_assembly,_chromosome:_5	AUGUSTUS	exon	40541953	40542054	.	+	.	ID=g13538.t2.exon1;Parent=g13538.t2;
OY727109.1_Ormia_ochracea_genome_assembly,_chromosome:_5	AUGUSTUS	intron	40542055	40543133	0.99	+	.	ID=g13538.t2.intron1;Parent=g13538.t2;
OY727109.1_Ormia_ochracea_genome_assembly,_chromosome:_5	AUGUSTUS	CDS	40543134	40543498	1	+	0	ID=g13538.t2.CDS2;Parent=g13538.t2;
OY727109.1_Ormia_ochracea_genome_assembly,_chromosome:_5	AUGUSTUS	exon	40543134	40543498	.	+	.	ID=g13538.t2.exon2;Parent=g13538.t2;
OY727109.1_Ormia_ochracea_genome_assembly,_chromosome:_5	AUGUSTUS	intron	40543499	40543575	1	+	.	ID=g13538.t2.intron2;Parent=g13538.t2;
OY727109.1_Ormia_ochracea_genome_assembly,_chromosome:_5	AUGUSTUS	CDS	40543576	40544066	1	+	1	ID=g13538.t2.CDS3;Parent=g13538.t2;
OY727109.1_Ormia_ochracea_genome_assembly,_chromosome:_5	AUGUSTUS	exon	40543576	40544066	.	+	.	ID=g13538.t2.exon3;Parent=g13538.t2;
OY727109.1_Ormia_ochracea_genome_assembly,_chromosome:_5	AUGUSTUS	intron	40544067	40544122	1	+	.	ID=g13538.t2.intron3;Parent=g13538.t2;
OY727109.1_Ormia_ochracea_genome_assembly,_chromosome:_5	AUGUSTUS	CDS	40544123	40544481	0.99	+	2	ID=g13538.t2.CDS4;Parent=g13538.t2;
OY727109.1_Ormia_ochracea_genome_assembly,_chromosome:_5	AUGUSTUS	exon	40544123	40544481	.	+	.	ID=g13538.t2.exon4;Parent=g13538.t2;
OY727109.1_Ormia_ochracea_genome_assembly,_chromosome:_5	AUGUSTUS	intron	40544482	40545651	0.4	+	.	ID=g13538.t2.intron4;Parent=g13538.t2;
OY727109.1_Ormia_ochracea_genome_assembly,_chromosome:_5	AUGUSTUS	CDS	40545652	40545789	0.41	+	0	ID=g13538.t2.CDS5;Parent=g13538.t2;
OY727109.1_Ormia_ochracea_genome_assembly,_chromosome:_5	AUGUSTUS	exon	40545652	40545789	.	+	.	ID=g13538.t2.exon5;Parent=g13538.t2;
OY727109.1_Ormia_ochracea_genome_assembly,_chromosome:_5	AUGUSTUS	intron	40545790	40546127	1	+	.	ID=g13538.t2.intron5;Parent=g13538.t2;
OY727109.1_Ormia_ochracea_genome_assembly,_chromosome:_5	AUGUSTUS	CDS	40546128	40546407	0.74	+	0	ID=g13538.t2.CDS6;Parent=g13538.t2;
OY727109.1_Ormia_ochracea_genome_assembly,_chromosome:_5	AUGUSTUS	exon	40546128	40546407	.	+	.	ID=g13538.t2.exon6;Parent=g13538.t2;
OY727109.1_Ormia_ochracea_genome_assembly,_chromosome:_5	AUGUSTUS	intron	40546408	40550872	0.43	+	.	ID=g13538.t2.intron6;Parent=g13538.t2;
OY727109.1_Ormia_ochracea_genome_assembly,_chromosome:_5	AUGUSTUS	CDS	40550873	40550943	0.43	+	2	ID=g13538.t2.CDS7;Parent=g13538.t2;
OY727109.1_Ormia_ochracea_genome_assembly,_chromosome:_5	AUGUSTUS	exon	40550873	40550943	.	+	.	ID=g13538.t2.exon7;Parent=g13538.t2;
OY727109.1_Ormia_ochracea_genome_assembly,_chromosome:_5	AUGUSTUS	intron	40550944	40551968	1	+	.	ID=g13538.t2.intron7;Parent=g13538.t2;
OY727109.1_Ormia_ochracea_genome_assembly,_chromosome:_5	AUGUSTUS	CDS	40551969	40552333	1	+	0	ID=g13538.t2.CDS8;Parent=g13538.t2;
OY727109.1_Ormia_ochracea_genome_assembly,_chromosome:_5	AUGUSTUS	exon	40551969	40552333	.	+	.	ID=g13538.t2.exon8;Parent=g13538.t2;
OY727109.1_Ormia_ochracea_genome_assembly,_chromosome:_5	AUGUSTUS	intron	40552334	40552410	1	+	.	ID=g13538.t2.intron8;Parent=g13538.t2;
OY727109.1_Ormia_ochracea_genome_assembly,_chromosome:_5	AUGUSTUS	CDS	40552411	40552898	1	+	1	ID=g13538.t2.CDS9;Parent=g13538.t2;
OY727109.1_Ormia_ochracea_genome_assembly,_chromosome:_5	AUGUSTUS	exon	40552411	40552898	.	+	.	ID=g13538.t2.exon9;Parent=g13538.t2;
OY727109.1_Ormia_ochracea_genome_assembly,_chromosome:_5	AUGUSTUS	intron	40552899	40552954	1	+	.	ID=g13538.t2.intron9;Parent=g13538.t2;
OY727109.1_Ormia_ochracea_genome_assembly,_chromosome:_5	AUGUSTUS	CDS	40552955	40553310	0.82	+	2	ID=g13538.t2.CDS10;Parent=g13538.t2;
OY727109.1_Ormia_ochracea_genome_assembly,_chromosome:_5	AUGUSTUS	exon	40552955	40553310	.	+	.	ID=g13538.t2.exon10;Parent=g13538.t2;
OY727109.1_Ormia_ochracea_genome_assembly,_chromosome:_5	AUGUSTUS	intron	40553311	40553371	0.73	+	.	ID=g13538.t2.intron10;Parent=g13538.t2;
OY727109.1_Ormia_ochracea_genome_assembly,_chromosome:_5	AUGUSTUS	CDS	40553372	40553437	0.73	+	0	ID=g13538.t2.CDS11;Parent=g13538.t2;
OY727109.1_Ormia_ochracea_genome_assembly,_chromosome:_5	AUGUSTUS	exon	40553372	40553437	.	+	.	ID=g13538.t2.exon11;Parent=g13538.t2;
OY727109.1_Ormia_ochracea_genome_assembly,_chromosome:_5	AUGUSTUS	stop_codon	40553435	40553437	.	+	0	ID=g13538.t2.stop1;Parent=g13538.t2;
OY727109.1_Ormia_ochracea_genome_assembly,_chromosome:_5	GeneMark.hmm3	mRNA	40545709	40546469	.	+	.	ID=g13538.t3;Parent=g13538;
OY727109.1_Ormia_ochracea_genome_assembly,_chromosome:_5	GeneMark.hmm3	start_codon	40545709	40545711	.	+	0	ID=g13538.t3.start1;Parent=g13538.t3;
OY727109.1_Ormia_ochracea_genome_assembly,_chromosome:_5	GeneMark.hmm3	CDS	40545709	40545789	.	+	0	ID=g13538.t3.CDS1;Parent=g13538.t3;
OY727109.1_Ormia_ochracea_genome_assembly,_chromosome:_5	GeneMark.hmm3	exon	40545709	40545789	0	+	.	ID=g13538.t3.exon1;Parent=g13538.t3;
OY727109.1_Ormia_ochracea_genome_assembly,_chromosome:_5	GeneMark.hmm3	intron	40545790	40546127	.	+	0	ID=g13538.t3.intron1;Parent=g13538.t3;
OY727109.1_Ormia_ochracea_genome_assembly,_chromosome:_5	GeneMark.hmm3	CDS	40546128	40546469	.	+	0	ID=g13538.t3.CDS2;Parent=g13538.t3;
OY727109.1_Ormia_ochracea_genome_assembly,_chromosome:_5	GeneMark.hmm3	exon	40546128	40546469	0	+	.	ID=g13538.t3.exon2;Parent=g13538.t3;
OY727109.1_Ormia_ochracea_genome_assembly,_chromosome:_5	GeneMark.hmm3	stop_codon	40546467	40546469	.	+	0	ID=g13538.t3.stop1;Parent=g13538.t3;
OY727109.1_Ormia_ochracea_genome_assembly,_chromosome:_5	AUGUSTUS	gene	40564325	40566830	.	+	.	ID=g13539;
OY727109.1_Ormia_ochracea_genome_assembly,_chromosome:_5	AUGUSTUS	mRNA	40564325	40566830	0.39	+	.	ID=g13539.t1;Parent=g13539;
OY727109.1_Ormia_ochracea_genome_assembly,_chromosome:_5	AUGUSTUS	start_codon	40564325	40564327	.	+	0	ID=g13539.t1.start1;Parent=g13539.t1;
OY727109.1_Ormia_ochracea_genome_assembly,_chromosome:_5	AUGUSTUS	CDS	40564325	40564426	1	+	0	ID=g13539.t1.CDS1;Parent=g13539.t1;
OY727109.1_Ormia_ochracea_genome_assembly,_chromosome:_5	AUGUSTUS	exon	40564325	40564426	.	+	.	ID=g13539.t1.exon1;Parent=g13539.t1;
OY727109.1_Ormia_ochracea_genome_assembly,_chromosome:_5	AUGUSTUS	intron	40564427	40565461	0.97	+	.	ID=g13539.t1.intron1;Parent=g13539.t1;
OY727109.1_Ormia_ochracea_genome_assembly,_chromosome:_5	AUGUSTUS	CDS	40565462	40565826	0.99	+	0	ID=g13539.t1.CDS2;Parent=g13539.t1;
OY727109.1_Ormia_ochracea_genome_assembly,_chromosome:_5	AUGUSTUS	exon	40565462	40565826	.	+	.	ID=g13539.t1.exon2;Parent=g13539.t1;
OY727109.1_Ormia_ochracea_genome_assembly,_chromosome:_5	AUGUSTUS	intron	40565827	40565903	1	+	.	ID=g13539.t1.intron2;Parent=g13539.t1;
OY727109.1_Ormia_ochracea_genome_assembly,_chromosome:_5	AUGUSTUS	CDS	40565904	40566394	1	+	1	ID=g13539.t1.CDS3;Parent=g13539.t1;
OY727109.1_Ormia_ochracea_genome_assembly,_chromosome:_5	AUGUSTUS	exon	40565904	40566394	.	+	.	ID=g13539.t1.exon3;Parent=g13539.t1;
OY727109.1_Ormia_ochracea_genome_assembly,_chromosome:_5	AUGUSTUS	intron	40566395	40566450	1	+	.	ID=g13539.t1.intron3;Parent=g13539.t1;
OY727109.1_Ormia_ochracea_genome_assembly,_chromosome:_5	AUGUSTUS	CDS	40566451	40566830	0.39	+	2	ID=g13539.t1.CDS4;Parent=g13539.t1;
OY727109.1_Ormia_ochracea_genome_assembly,_chromosome:_5	AUGUSTUS	exon	40566451	40566830	.	+	.	ID=g13539.t1.exon4;Parent=g13539.t1;
OY727109.1_Ormia_ochracea_genome_assembly,_chromosome:_5	AUGUSTUS	stop_codon	40566828	40566830	.	+	0	ID=g13539.t1.stop1;Parent=g13539.t1;
OY727109.1_Ormia_ochracea_genome_assembly,_chromosome:_5	AUGUSTUS	gene	40583790	40608712	.	-	.	ID=g13540;
OY727109.1_Ormia_ochracea_genome_assembly,_chromosome:_5	AUGUSTUS	mRNA	40583790	40608712	0.99	-	.	ID=g13540.t1;Parent=g13540;
OY727109.1_Ormia_ochracea_genome_assembly,_chromosome:_5	AUGUSTUS	stop_codon	40583790	40583792	.	-	0	ID=g13540.t1.stop1;Parent=g13540.t1;
OY727109.1_Ormia_ochracea_genome_assembly,_chromosome:_5	AUGUSTUS	CDS	40583790	40583943	0.99	-	1	ID=g13540.t1.CDS1;Parent=g13540.t1;
OY727109.1_Ormia_ochracea_genome_assembly,_chromosome:_5	AUGUSTUS	exon	40583790	40583943	.	-	.	ID=g13540.t1.exon1;Parent=g13540.t1;
OY727109.1_Ormia_ochracea_genome_assembly,_chromosome:_5	AUGUSTUS	intron	40583944	40585182	0.99	-	.	ID=g13540.t1.intron1;Parent=g13540.t1;
OY727109.1_Ormia_ochracea_genome_assembly,_chromosome:_5	AUGUSTUS	CDS	40585183	40585972	1	-	2	ID=g13540.t1.CDS2;Parent=g13540.t1;
OY727109.1_Ormia_ochracea_genome_assembly,_chromosome:_5	AUGUSTUS	exon	40585183	40585972	.	-	.	ID=g13540.t1.exon2;Parent=g13540.t1;
OY727109.1_Ormia_ochracea_genome_assembly,_chromosome:_5	AUGUSTUS	intron	40585973	40586032	1	-	.	ID=g13540.t1.intron2;Parent=g13540.t1;
OY727109.1_Ormia_ochracea_genome_assembly,_chromosome:_5	AUGUSTUS	CDS	40586033	40586193	1	-	1	ID=g13540.t1.CDS3;Parent=g13540.t1;
OY727109.1_Ormia_ochracea_genome_assembly,_chromosome:_5	AUGUSTUS	exon	40586033	40586193	.	-	.	ID=g13540.t1.exon3;Parent=g13540.t1;
OY727109.1_Ormia_ochracea_genome_assembly,_chromosome:_5	AUGUSTUS	intron	40586194	40587069	1	-	.	ID=g13540.t1.intron3;Parent=g13540.t1;
OY727109.1_Ormia_ochracea_genome_assembly,_chromosome:_5	AUGUSTUS	CDS	40587070	40588070	1	-	0	ID=g13540.t1.CDS4;Parent=g13540.t1;
OY727109.1_Ormia_ochracea_genome_assembly,_chromosome:_5	AUGUSTUS	exon	40587070	40588070	.	-	.	ID=g13540.t1.exon4;Parent=g13540.t1;
OY727109.1_Ormia_ochracea_genome_assembly,_chromosome:_5	AUGUSTUS	intron	40588071	40607815	1	-	.	ID=g13540.t1.intron4;Parent=g13540.t1;
OY727109.1_Ormia_ochracea_genome_assembly,_chromosome:_5	AUGUSTUS	CDS	40607816	40608712	1	-	0	ID=g13540.t1.CDS5;Parent=g13540.t1;
OY727109.1_Ormia_ochracea_genome_assembly,_chromosome:_5	AUGUSTUS	exon	40607816	40608712	.	-	.	ID=g13540.t1.exon5;Parent=g13540.t1;
OY727109.1_Ormia_ochracea_genome_assembly,_chromosome:_5	AUGUSTUS	start_codon	40608710	40608712	.	-	0	ID=g13540.t1.start1;Parent=g13540.t1;
OY727109.1_Ormia_ochracea_genome_assembly,_chromosome:_5	AUGUSTUS	gene	40641633	40643317	.	-	.	ID=g13541;
OY727109.1_Ormia_ochracea_genome_assembly,_chromosome:_5	AUGUSTUS	mRNA	40641633	40643317	0.2	-	.	ID=g13541.t1;Parent=g13541;
OY727109.1_Ormia_ochracea_genome_assembly,_chromosome:_5	AUGUSTUS	stop_codon	40641633	40641635	.	-	0	ID=g13541.t1.stop1;Parent=g13541.t1;
OY727109.1_Ormia_ochracea_genome_assembly,_chromosome:_5	AUGUSTUS	CDS	40641633	40641662	0.2	-	0	ID=g13541.t1.CDS1;Parent=g13541.t1;
OY727109.1_Ormia_ochracea_genome_assembly,_chromosome:_5	AUGUSTUS	exon	40641633	40641662	.	-	.	ID=g13541.t1.exon1;Parent=g13541.t1;
OY727109.1_Ormia_ochracea_genome_assembly,_chromosome:_5	AUGUSTUS	intron	40641663	40641796	0.2	-	.	ID=g13541.t1.intron1;Parent=g13541.t1;
OY727109.1_Ormia_ochracea_genome_assembly,_chromosome:_5	AUGUSTUS	CDS	40641797	40643317	0.97	-	0	ID=g13541.t1.CDS2;Parent=g13541.t1;
OY727109.1_Ormia_ochracea_genome_assembly,_chromosome:_5	AUGUSTUS	exon	40641797	40643317	.	-	.	ID=g13541.t1.exon2;Parent=g13541.t1;
OY727109.1_Ormia_ochracea_genome_assembly,_chromosome:_5	AUGUSTUS	start_codon	40643315	40643317	.	-	0	ID=g13541.t1.start1;Parent=g13541.t1;
OY727109.1_Ormia_ochracea_genome_assembly,_chromosome:_5	AUGUSTUS	gene	40643340	40643591	.	-	.	ID=g13542;
OY727109.1_Ormia_ochracea_genome_assembly,_chromosome:_5	AUGUSTUS	mRNA	40643340	40643591	0.43	-	.	ID=g13542.t1;Parent=g13542;
OY727109.1_Ormia_ochracea_genome_assembly,_chromosome:_5	AUGUSTUS	stop_codon	40643340	40643342	.	-	0	ID=g13542.t1.stop1;Parent=g13542.t1;
OY727109.1_Ormia_ochracea_genome_assembly,_chromosome:_5	AUGUSTUS	CDS	40643340	40643591	0.43	-	0	ID=g13542.t1.CDS1;Parent=g13542.t1;
OY727109.1_Ormia_ochracea_genome_assembly,_chromosome:_5	AUGUSTUS	exon	40643340	40643591	.	-	.	ID=g13542.t1.exon1;Parent=g13542.t1;
OY727109.1_Ormia_ochracea_genome_assembly,_chromosome:_5	AUGUSTUS	start_codon	40643589	40643591	.	-	0	ID=g13542.t1.start1;Parent=g13542.t1;
OY727109.1_Ormia_ochracea_genome_assembly,_chromosome:_5	AUGUSTUS	gene	40709359	40709559	.	+	.	ID=g13543;
OY727109.1_Ormia_ochracea_genome_assembly,_chromosome:_5	AUGUSTUS	mRNA	40709359	40709559	0.84	+	.	ID=g13543.t1;Parent=g13543;
OY727109.1_Ormia_ochracea_genome_assembly,_chromosome:_5	AUGUSTUS	start_codon	40709359	40709361	.	+	0	ID=g13543.t1.start1;Parent=g13543.t1;
OY727109.1_Ormia_ochracea_genome_assembly,_chromosome:_5	AUGUSTUS	CDS	40709359	40709559	0.84	+	0	ID=g13543.t1.CDS1;Parent=g13543.t1;
OY727109.1_Ormia_ochracea_genome_assembly,_chromosome:_5	AUGUSTUS	exon	40709359	40709559	.	+	.	ID=g13543.t1.exon1;Parent=g13543.t1;
OY727109.1_Ormia_ochracea_genome_assembly,_chromosome:_5	AUGUSTUS	stop_codon	40709557	40709559	.	+	0	ID=g13543.t1.stop1;Parent=g13543.t1;
OY727109.1_Ormia_ochracea_genome_assembly,_chromosome:_5	AUGUSTUS	gene	40746786	40750934	.	-	.	ID=g13544;
OY727109.1_Ormia_ochracea_genome_assembly,_chromosome:_5	AUGUSTUS	mRNA	40746786	40750934	0.72	-	.	ID=g13544.t1;Parent=g13544;
OY727109.1_Ormia_ochracea_genome_assembly,_chromosome:_5	AUGUSTUS	stop_codon	40746786	40746788	.	-	0	ID=g13544.t1.stop1;Parent=g13544.t1;
OY727109.1_Ormia_ochracea_genome_assembly,_chromosome:_5	AUGUSTUS	CDS	40746786	40746956	0.72	-	0	ID=g13544.t1.CDS1;Parent=g13544.t1;
OY727109.1_Ormia_ochracea_genome_assembly,_chromosome:_5	AUGUSTUS	exon	40746786	40746956	.	-	.	ID=g13544.t1.exon1;Parent=g13544.t1;
OY727109.1_Ormia_ochracea_genome_assembly,_chromosome:_5	AUGUSTUS	intron	40746957	40750868	0.77	-	.	ID=g13544.t1.intron1;Parent=g13544.t1;
OY727109.1_Ormia_ochracea_genome_assembly,_chromosome:_5	AUGUSTUS	CDS	40750869	40750934	0.78	-	0	ID=g13544.t1.CDS2;Parent=g13544.t1;
OY727109.1_Ormia_ochracea_genome_assembly,_chromosome:_5	AUGUSTUS	exon	40750869	40750934	.	-	.	ID=g13544.t1.exon2;Parent=g13544.t1;
OY727109.1_Ormia_ochracea_genome_assembly,_chromosome:_5	AUGUSTUS	start_codon	40750932	40750934	.	-	0	ID=g13544.t1.start1;Parent=g13544.t1;
OY727109.1_Ormia_ochracea_genome_assembly,_chromosome:_5	AUGUSTUS	gene	40768230	40772634	.	+	.	ID=g13545;
OY727109.1_Ormia_ochracea_genome_assembly,_chromosome:_5	AUGUSTUS	mRNA	40768230	40772634	0.34	+	.	ID=g13545.t1;Parent=g13545;
OY727109.1_Ormia_ochracea_genome_assembly,_chromosome:_5	AUGUSTUS	start_codon	40768230	40768232	.	+	0	ID=g13545.t1.start1;Parent=g13545.t1;
OY727109.1_Ormia_ochracea_genome_assembly,_chromosome:_5	AUGUSTUS	CDS	40768230	40768340	0.65	+	0	ID=g13545.t1.CDS1;Parent=g13545.t1;
OY727109.1_Ormia_ochracea_genome_assembly,_chromosome:_5	AUGUSTUS	exon	40768230	40768340	.	+	.	ID=g13545.t1.exon1;Parent=g13545.t1;
OY727109.1_Ormia_ochracea_genome_assembly,_chromosome:_5	AUGUSTUS	intron	40768341	40772541	0.34	+	.	ID=g13545.t1.intron1;Parent=g13545.t1;
OY727109.1_Ormia_ochracea_genome_assembly,_chromosome:_5	AUGUSTUS	CDS	40772542	40772634	0.34	+	0	ID=g13545.t1.CDS2;Parent=g13545.t1;
OY727109.1_Ormia_ochracea_genome_assembly,_chromosome:_5	AUGUSTUS	exon	40772542	40772634	.	+	.	ID=g13545.t1.exon2;Parent=g13545.t1;
OY727109.1_Ormia_ochracea_genome_assembly,_chromosome:_5	AUGUSTUS	stop_codon	40772632	40772634	.	+	0	ID=g13545.t1.stop1;Parent=g13545.t1;
OY727109.1_Ormia_ochracea_genome_assembly,_chromosome:_5	AUGUSTUS	gene	40818515	40821693	.	-	.	ID=g13546;
OY727109.1_Ormia_ochracea_genome_assembly,_chromosome:_5	AUGUSTUS	mRNA	40818515	40821693	0.7	-	.	ID=g13546.t1;Parent=g13546;
OY727109.1_Ormia_ochracea_genome_assembly,_chromosome:_5	AUGUSTUS	stop_codon	40818515	40818517	.	-	0	ID=g13546.t1.stop1;Parent=g13546.t1;
OY727109.1_Ormia_ochracea_genome_assembly,_chromosome:_5	AUGUSTUS	CDS	40818515	40818713	0.78	-	1	ID=g13546.t1.CDS1;Parent=g13546.t1;
OY727109.1_Ormia_ochracea_genome_assembly,_chromosome:_5	AUGUSTUS	exon	40818515	40818713	.	-	.	ID=g13546.t1.exon1;Parent=g13546.t1;
OY727109.1_Ormia_ochracea_genome_assembly,_chromosome:_5	AUGUSTUS	intron	40818714	40820885	0.78	-	.	ID=g13546.t1.intron1;Parent=g13546.t1;
OY727109.1_Ormia_ochracea_genome_assembly,_chromosome:_5	AUGUSTUS	CDS	40820886	40821036	0.8	-	2	ID=g13546.t1.CDS2;Parent=g13546.t1;
OY727109.1_Ormia_ochracea_genome_assembly,_chromosome:_5	AUGUSTUS	exon	40820886	40821036	.	-	.	ID=g13546.t1.exon2;Parent=g13546.t1;
OY727109.1_Ormia_ochracea_genome_assembly,_chromosome:_5	AUGUSTUS	intron	40821037	40821605	0.8	-	.	ID=g13546.t1.intron2;Parent=g13546.t1;
OY727109.1_Ormia_ochracea_genome_assembly,_chromosome:_5	AUGUSTUS	CDS	40821606	40821693	0.74	-	0	ID=g13546.t1.CDS3;Parent=g13546.t1;
OY727109.1_Ormia_ochracea_genome_assembly,_chromosome:_5	AUGUSTUS	exon	40821606	40821693	.	-	.	ID=g13546.t1.exon3;Parent=g13546.t1;
OY727109.1_Ormia_ochracea_genome_assembly,_chromosome:_5	AUGUSTUS	start_codon	40821691	40821693	.	-	0	ID=g13546.t1.start1;Parent=g13546.t1;
OY727109.1_Ormia_ochracea_genome_assembly,_chromosome:_5	AUGUSTUS	gene	40844926	40858214	.	+	.	ID=g13547;
OY727109.1_Ormia_ochracea_genome_assembly,_chromosome:_5	AUGUSTUS	mRNA	40844926	40858214	0.4	+	.	ID=g13547.t1;Parent=g13547;
OY727109.1_Ormia_ochracea_genome_assembly,_chromosome:_5	AUGUSTUS	start_codon	40844926	40844928	.	+	0	ID=g13547.t1.start1;Parent=g13547.t1;
OY727109.1_Ormia_ochracea_genome_assembly,_chromosome:_5	AUGUSTUS	CDS	40844926	40845045	0.4	+	0	ID=g13547.t1.CDS1;Parent=g13547.t1;
OY727109.1_Ormia_ochracea_genome_assembly,_chromosome:_5	AUGUSTUS	exon	40844926	40845045	.	+	.	ID=g13547.t1.exon1;Parent=g13547.t1;
OY727109.1_Ormia_ochracea_genome_assembly,_chromosome:_5	AUGUSTUS	intron	40845046	40849374	0.48	+	.	ID=g13547.t1.intron1;Parent=g13547.t1;
OY727109.1_Ormia_ochracea_genome_assembly,_chromosome:_5	AUGUSTUS	CDS	40849375	40849526	0.97	+	0	ID=g13547.t1.CDS2;Parent=g13547.t1;
OY727109.1_Ormia_ochracea_genome_assembly,_chromosome:_5	AUGUSTUS	exon	40849375	40849526	.	+	.	ID=g13547.t1.exon2;Parent=g13547.t1;
OY727109.1_Ormia_ochracea_genome_assembly,_chromosome:_5	AUGUSTUS	intron	40849527	40850991	1	+	.	ID=g13547.t1.intron2;Parent=g13547.t1;
OY727109.1_Ormia_ochracea_genome_assembly,_chromosome:_5	AUGUSTUS	CDS	40850992	40851148	1	+	1	ID=g13547.t1.CDS3;Parent=g13547.t1;
OY727109.1_Ormia_ochracea_genome_assembly,_chromosome:_5	AUGUSTUS	exon	40850992	40851148	.	+	.	ID=g13547.t1.exon3;Parent=g13547.t1;
OY727109.1_Ormia_ochracea_genome_assembly,_chromosome:_5	AUGUSTUS	intron	40851149	40853965	1	+	.	ID=g13547.t1.intron3;Parent=g13547.t1;
OY727109.1_Ormia_ochracea_genome_assembly,_chromosome:_5	AUGUSTUS	CDS	40853966	40854099	1	+	0	ID=g13547.t1.CDS4;Parent=g13547.t1;
OY727109.1_Ormia_ochracea_genome_assembly,_chromosome:_5	AUGUSTUS	exon	40853966	40854099	.	+	.	ID=g13547.t1.exon4;Parent=g13547.t1;
OY727109.1_Ormia_ochracea_genome_assembly,_chromosome:_5	AUGUSTUS	intron	40854100	40857296	1	+	.	ID=g13547.t1.intron4;Parent=g13547.t1;
OY727109.1_Ormia_ochracea_genome_assembly,_chromosome:_5	AUGUSTUS	CDS	40857297	40857391	1	+	1	ID=g13547.t1.CDS5;Parent=g13547.t1;
OY727109.1_Ormia_ochracea_genome_assembly,_chromosome:_5	AUGUSTUS	exon	40857297	40857391	.	+	.	ID=g13547.t1.exon5;Parent=g13547.t1;
OY727109.1_Ormia_ochracea_genome_assembly,_chromosome:_5	AUGUSTUS	intron	40857392	40858008	1	+	.	ID=g13547.t1.intron5;Parent=g13547.t1;
OY727109.1_Ormia_ochracea_genome_assembly,_chromosome:_5	AUGUSTUS	CDS	40858009	40858214	1	+	2	ID=g13547.t1.CDS6;Parent=g13547.t1;
OY727109.1_Ormia_ochracea_genome_assembly,_chromosome:_5	AUGUSTUS	exon	40858009	40858214	.	+	.	ID=g13547.t1.exon6;Parent=g13547.t1;
OY727109.1_Ormia_ochracea_genome_assembly,_chromosome:_5	AUGUSTUS	stop_codon	40858212	40858214	.	+	0	ID=g13547.t1.stop1;Parent=g13547.t1;
OY727109.1_Ormia_ochracea_genome_assembly,_chromosome:_5	AUGUSTUS	gene	40860634	40868035	.	+	.	ID=g13548;
OY727109.1_Ormia_ochracea_genome_assembly,_chromosome:_5	AUGUSTUS	mRNA	40860634	40868035	0.96	+	.	ID=g13548.t1;Parent=g13548;
OY727109.1_Ormia_ochracea_genome_assembly,_chromosome:_5	AUGUSTUS	start_codon	40860634	40860636	.	+	0	ID=g13548.t1.start1;Parent=g13548.t1;
OY727109.1_Ormia_ochracea_genome_assembly,_chromosome:_5	AUGUSTUS	CDS	40860634	40861052	0.99	+	0	ID=g13548.t1.CDS1;Parent=g13548.t1;
OY727109.1_Ormia_ochracea_genome_assembly,_chromosome:_5	AUGUSTUS	exon	40860634	40861052	.	+	.	ID=g13548.t1.exon1;Parent=g13548.t1;
OY727109.1_Ormia_ochracea_genome_assembly,_chromosome:_5	AUGUSTUS	intron	40861053	40865642	1	+	.	ID=g13548.t1.intron1;Parent=g13548.t1;
OY727109.1_Ormia_ochracea_genome_assembly,_chromosome:_5	AUGUSTUS	CDS	40865643	40865837	1	+	1	ID=g13548.t1.CDS2;Parent=g13548.t1;
OY727109.1_Ormia_ochracea_genome_assembly,_chromosome:_5	AUGUSTUS	exon	40865643	40865837	.	+	.	ID=g13548.t1.exon2;Parent=g13548.t1;
OY727109.1_Ormia_ochracea_genome_assembly,_chromosome:_5	AUGUSTUS	intron	40865838	40867908	1	+	.	ID=g13548.t1.intron2;Parent=g13548.t1;
OY727109.1_Ormia_ochracea_genome_assembly,_chromosome:_5	AUGUSTUS	CDS	40867909	40868035	0.97	+	1	ID=g13548.t1.CDS3;Parent=g13548.t1;
OY727109.1_Ormia_ochracea_genome_assembly,_chromosome:_5	AUGUSTUS	exon	40867909	40868035	.	+	.	ID=g13548.t1.exon3;Parent=g13548.t1;
OY727109.1_Ormia_ochracea_genome_assembly,_chromosome:_5	AUGUSTUS	stop_codon	40868033	40868035	.	+	0	ID=g13548.t1.stop1;Parent=g13548.t1;
OY727109.1_Ormia_ochracea_genome_assembly,_chromosome:_5	AUGUSTUS	gene	40876580	40893616	.	+	.	ID=g13549;
OY727109.1_Ormia_ochracea_genome_assembly,_chromosome:_5	AUGUSTUS	mRNA	40876580	40893616	1	+	.	ID=g13549.t1;Parent=g13549;
OY727109.1_Ormia_ochracea_genome_assembly,_chromosome:_5	AUGUSTUS	start_codon	40876580	40876582	.	+	0	ID=g13549.t1.start1;Parent=g13549.t1;
OY727109.1_Ormia_ochracea_genome_assembly,_chromosome:_5	AUGUSTUS	CDS	40876580	40877860	1	+	0	ID=g13549.t1.CDS1;Parent=g13549.t1;
OY727109.1_Ormia_ochracea_genome_assembly,_chromosome:_5	AUGUSTUS	exon	40876580	40877860	.	+	.	ID=g13549.t1.exon1;Parent=g13549.t1;
OY727109.1_Ormia_ochracea_genome_assembly,_chromosome:_5	AUGUSTUS	intron	40877861	40879170	1	+	.	ID=g13549.t1.intron1;Parent=g13549.t1;
OY727109.1_Ormia_ochracea_genome_assembly,_chromosome:_5	AUGUSTUS	CDS	40879171	40879348	1	+	0	ID=g13549.t1.CDS2;Parent=g13549.t1;
OY727109.1_Ormia_ochracea_genome_assembly,_chromosome:_5	AUGUSTUS	exon	40879171	40879348	.	+	.	ID=g13549.t1.exon2;Parent=g13549.t1;
OY727109.1_Ormia_ochracea_genome_assembly,_chromosome:_5	AUGUSTUS	intron	40879349	40886159	1	+	.	ID=g13549.t1.intron2;Parent=g13549.t1;
OY727109.1_Ormia_ochracea_genome_assembly,_chromosome:_5	AUGUSTUS	CDS	40886160	40890531	1	+	2	ID=g13549.t1.CDS3;Parent=g13549.t1;
OY727109.1_Ormia_ochracea_genome_assembly,_chromosome:_5	AUGUSTUS	exon	40886160	40890531	.	+	.	ID=g13549.t1.exon3;Parent=g13549.t1;
OY727109.1_Ormia_ochracea_genome_assembly,_chromosome:_5	AUGUSTUS	intron	40890532	40890877	1	+	.	ID=g13549.t1.intron3;Parent=g13549.t1;
OY727109.1_Ormia_ochracea_genome_assembly,_chromosome:_5	AUGUSTUS	CDS	40890878	40891714	1	+	1	ID=g13549.t1.CDS4;Parent=g13549.t1;
OY727109.1_Ormia_ochracea_genome_assembly,_chromosome:_5	AUGUSTUS	exon	40890878	40891714	.	+	.	ID=g13549.t1.exon4;Parent=g13549.t1;
OY727109.1_Ormia_ochracea_genome_assembly,_chromosome:_5	AUGUSTUS	intron	40891715	40891838	1	+	.	ID=g13549.t1.intron4;Parent=g13549.t1;
OY727109.1_Ormia_ochracea_genome_assembly,_chromosome:_5	AUGUSTUS	CDS	40891839	40892022	1	+	1	ID=g13549.t1.CDS5;Parent=g13549.t1;
OY727109.1_Ormia_ochracea_genome_assembly,_chromosome:_5	AUGUSTUS	exon	40891839	40892022	.	+	.	ID=g13549.t1.exon5;Parent=g13549.t1;
OY727109.1_Ormia_ochracea_genome_assembly,_chromosome:_5	AUGUSTUS	intron	40892023	40892111	1	+	.	ID=g13549.t1.intron5;Parent=g13549.t1;
OY727109.1_Ormia_ochracea_genome_assembly,_chromosome:_5	AUGUSTUS	CDS	40892112	40892351	1	+	0	ID=g13549.t1.CDS6;Parent=g13549.t1;
OY727109.1_Ormia_ochracea_genome_assembly,_chromosome:_5	AUGUSTUS	exon	40892112	40892351	.	+	.	ID=g13549.t1.exon6;Parent=g13549.t1;
OY727109.1_Ormia_ochracea_genome_assembly,_chromosome:_5	AUGUSTUS	intron	40892352	40893538	1	+	.	ID=g13549.t1.intron6;Parent=g13549.t1;
OY727109.1_Ormia_ochracea_genome_assembly,_chromosome:_5	AUGUSTUS	CDS	40893539	40893616	1	+	0	ID=g13549.t1.CDS7;Parent=g13549.t1;
OY727109.1_Ormia_ochracea_genome_assembly,_chromosome:_5	AUGUSTUS	exon	40893539	40893616	.	+	.	ID=g13549.t1.exon7;Parent=g13549.t1;
OY727109.1_Ormia_ochracea_genome_assembly,_chromosome:_5	AUGUSTUS	stop_codon	40893614	40893616	.	+	0	ID=g13549.t1.stop1;Parent=g13549.t1;
OY727109.1_Ormia_ochracea_genome_assembly,_chromosome:_5	AUGUSTUS	mRNA	40876580	40893616	1	+	.	ID=g13549.t2;Parent=g13549;
OY727109.1_Ormia_ochracea_genome_assembly,_chromosome:_5	AUGUSTUS	start_codon	40876580	40876582	.	+	0	ID=g13549.t2.start1;Parent=g13549.t2;
OY727109.1_Ormia_ochracea_genome_assembly,_chromosome:_5	AUGUSTUS	CDS	40876580	40877860	1	+	0	ID=g13549.t2.CDS1;Parent=g13549.t2;
OY727109.1_Ormia_ochracea_genome_assembly,_chromosome:_5	AUGUSTUS	exon	40876580	40877860	.	+	.	ID=g13549.t2.exon1;Parent=g13549.t2;
OY727109.1_Ormia_ochracea_genome_assembly,_chromosome:_5	AUGUSTUS	intron	40877861	40879170	1	+	.	ID=g13549.t2.intron1;Parent=g13549.t2;
OY727109.1_Ormia_ochracea_genome_assembly,_chromosome:_5	AUGUSTUS	CDS	40879171	40879348	1	+	0	ID=g13549.t2.CDS2;Parent=g13549.t2;
OY727109.1_Ormia_ochracea_genome_assembly,_chromosome:_5	AUGUSTUS	exon	40879171	40879348	.	+	.	ID=g13549.t2.exon2;Parent=g13549.t2;
OY727109.1_Ormia_ochracea_genome_assembly,_chromosome:_5	AUGUSTUS	intron	40879349	40886159	1	+	.	ID=g13549.t2.intron2;Parent=g13549.t2;
OY727109.1_Ormia_ochracea_genome_assembly,_chromosome:_5	AUGUSTUS	CDS	40886160	40890531	1	+	2	ID=g13549.t2.CDS3;Parent=g13549.t2;
OY727109.1_Ormia_ochracea_genome_assembly,_chromosome:_5	AUGUSTUS	exon	40886160	40890531	.	+	.	ID=g13549.t2.exon3;Parent=g13549.t2;
OY727109.1_Ormia_ochracea_genome_assembly,_chromosome:_5	AUGUSTUS	intron	40890532	40891838	1	+	.	ID=g13549.t2.intron3;Parent=g13549.t2;
OY727109.1_Ormia_ochracea_genome_assembly,_chromosome:_5	AUGUSTUS	CDS	40891839	40892022	1	+	1	ID=g13549.t2.CDS4;Parent=g13549.t2;
OY727109.1_Ormia_ochracea_genome_assembly,_chromosome:_5	AUGUSTUS	exon	40891839	40892022	.	+	.	ID=g13549.t2.exon4;Parent=g13549.t2;
OY727109.1_Ormia_ochracea_genome_assembly,_chromosome:_5	AUGUSTUS	intron	40892023	40892111	1	+	.	ID=g13549.t2.intron4;Parent=g13549.t2;
OY727109.1_Ormia_ochracea_genome_assembly,_chromosome:_5	AUGUSTUS	CDS	40892112	40892351	1	+	0	ID=g13549.t2.CDS5;Parent=g13549.t2;
OY727109.1_Ormia_ochracea_genome_assembly,_chromosome:_5	AUGUSTUS	exon	40892112	40892351	.	+	.	ID=g13549.t2.exon5;Parent=g13549.t2;
OY727109.1_Ormia_ochracea_genome_assembly,_chromosome:_5	AUGUSTUS	intron	40892352	40893538	1	+	.	ID=g13549.t2.intron5;Parent=g13549.t2;
OY727109.1_Ormia_ochracea_genome_assembly,_chromosome:_5	AUGUSTUS	CDS	40893539	40893616	1	+	0	ID=g13549.t2.CDS6;Parent=g13549.t2;
OY727109.1_Ormia_ochracea_genome_assembly,_chromosome:_5	AUGUSTUS	exon	40893539	40893616	.	+	.	ID=g13549.t2.exon6;Parent=g13549.t2;
OY727109.1_Ormia_ochracea_genome_assembly,_chromosome:_5	AUGUSTUS	stop_codon	40893614	40893616	.	+	0	ID=g13549.t2.stop1;Parent=g13549.t2;
OY727109.1_Ormia_ochracea_genome_assembly,_chromosome:_5	AUGUSTUS	gene	40908995	40934459	.	-	.	ID=g13550;
OY727109.1_Ormia_ochracea_genome_assembly,_chromosome:_5	AUGUSTUS	mRNA	40908995	40934459	.	-	.	ID=g13550.t1;Parent=g13550;
OY727109.1_Ormia_ochracea_genome_assembly,_chromosome:_5	AUGUSTUS	stop_codon	40908995	40908997	.	-	0	ID=g13550.t1.stop1;Parent=g13550.t1;
OY727109.1_Ormia_ochracea_genome_assembly,_chromosome:_5	AUGUSTUS	CDS	40908995	40909091	0.01	-	1	ID=g13550.t1.CDS1;Parent=g13550.t1;
OY727109.1_Ormia_ochracea_genome_assembly,_chromosome:_5	AUGUSTUS	exon	40908995	40909091	.	-	.	ID=g13550.t1.exon1;Parent=g13550.t1;
OY727109.1_Ormia_ochracea_genome_assembly,_chromosome:_5	AUGUSTUS	intron	40909092	40909528	1	-	.	ID=g13550.t1.intron1;Parent=g13550.t1;
OY727109.1_Ormia_ochracea_genome_assembly,_chromosome:_5	AUGUSTUS	CDS	40909529	40909751	1	-	2	ID=g13550.t1.CDS2;Parent=g13550.t1;
OY727109.1_Ormia_ochracea_genome_assembly,_chromosome:_5	AUGUSTUS	exon	40909529	40909751	.	-	.	ID=g13550.t1.exon2;Parent=g13550.t1;
OY727109.1_Ormia_ochracea_genome_assembly,_chromosome:_5	AUGUSTUS	intron	40909752	40920391	1	-	.	ID=g13550.t1.intron2;Parent=g13550.t1;
OY727109.1_Ormia_ochracea_genome_assembly,_chromosome:_5	AUGUSTUS	CDS	40920392	40920576	1	-	1	ID=g13550.t1.CDS3;Parent=g13550.t1;
OY727109.1_Ormia_ochracea_genome_assembly,_chromosome:_5	AUGUSTUS	exon	40920392	40920576	.	-	.	ID=g13550.t1.exon3;Parent=g13550.t1;
OY727109.1_Ormia_ochracea_genome_assembly,_chromosome:_5	AUGUSTUS	intron	40920577	40928718	0.01	-	.	ID=g13550.t1.intron3;Parent=g13550.t1;
OY727109.1_Ormia_ochracea_genome_assembly,_chromosome:_5	AUGUSTUS	CDS	40928719	40928873	0.01	-	0	ID=g13550.t1.CDS4;Parent=g13550.t1;
OY727109.1_Ormia_ochracea_genome_assembly,_chromosome:_5	AUGUSTUS	exon	40928719	40928873	.	-	.	ID=g13550.t1.exon4;Parent=g13550.t1;
OY727109.1_Ormia_ochracea_genome_assembly,_chromosome:_5	AUGUSTUS	intron	40928874	40934390	0.01	-	.	ID=g13550.t1.intron4;Parent=g13550.t1;
OY727109.1_Ormia_ochracea_genome_assembly,_chromosome:_5	AUGUSTUS	CDS	40934391	40934459	0.03	-	0	ID=g13550.t1.CDS5;Parent=g13550.t1;
OY727109.1_Ormia_ochracea_genome_assembly,_chromosome:_5	AUGUSTUS	exon	40934391	40934459	.	-	.	ID=g13550.t1.exon5;Parent=g13550.t1;
OY727109.1_Ormia_ochracea_genome_assembly,_chromosome:_5	AUGUSTUS	start_codon	40934457	40934459	.	-	0	ID=g13550.t1.start1;Parent=g13550.t1;
OY727109.1_Ormia_ochracea_genome_assembly,_chromosome:_5	AUGUSTUS	gene	41041602	41052926	.	-	.	ID=g13551;
OY727109.1_Ormia_ochracea_genome_assembly,_chromosome:_5	AUGUSTUS	mRNA	41041602	41052926	1	-	.	ID=g13551.t1;Parent=g13551;
OY727109.1_Ormia_ochracea_genome_assembly,_chromosome:_5	AUGUSTUS	stop_codon	41041602	41041604	.	-	0	ID=g13551.t1.stop1;Parent=g13551.t1;
OY727109.1_Ormia_ochracea_genome_assembly,_chromosome:_5	AUGUSTUS	CDS	41041602	41043743	1	-	0	ID=g13551.t1.CDS1;Parent=g13551.t1;
OY727109.1_Ormia_ochracea_genome_assembly,_chromosome:_5	AUGUSTUS	exon	41041602	41043743	.	-	.	ID=g13551.t1.exon1;Parent=g13551.t1;
OY727109.1_Ormia_ochracea_genome_assembly,_chromosome:_5	AUGUSTUS	intron	41043744	41051684	1	-	.	ID=g13551.t1.intron1;Parent=g13551.t1;
OY727109.1_Ormia_ochracea_genome_assembly,_chromosome:_5	AUGUSTUS	CDS	41051685	41052926	1	-	0	ID=g13551.t1.CDS2;Parent=g13551.t1;
OY727109.1_Ormia_ochracea_genome_assembly,_chromosome:_5	AUGUSTUS	exon	41051685	41052926	.	-	.	ID=g13551.t1.exon2;Parent=g13551.t1;
OY727109.1_Ormia_ochracea_genome_assembly,_chromosome:_5	AUGUSTUS	start_codon	41052924	41052926	.	-	0	ID=g13551.t1.start1;Parent=g13551.t1;
OY727109.1_Ormia_ochracea_genome_assembly,_chromosome:_5	AUGUSTUS	gene	41147782	41153972	.	-	.	ID=g13552;
OY727109.1_Ormia_ochracea_genome_assembly,_chromosome:_5	AUGUSTUS	mRNA	41147782	41153972	0.59	-	.	ID=g13552.t1;Parent=g13552;
OY727109.1_Ormia_ochracea_genome_assembly,_chromosome:_5	AUGUSTUS	stop_codon	41147782	41147784	.	-	0	ID=g13552.t1.stop1;Parent=g13552.t1;
OY727109.1_Ormia_ochracea_genome_assembly,_chromosome:_5	AUGUSTUS	CDS	41147782	41147925	0.6	-	0	ID=g13552.t1.CDS1;Parent=g13552.t1;
OY727109.1_Ormia_ochracea_genome_assembly,_chromosome:_5	AUGUSTUS	exon	41147782	41147925	.	-	.	ID=g13552.t1.exon1;Parent=g13552.t1;
OY727109.1_Ormia_ochracea_genome_assembly,_chromosome:_5	AUGUSTUS	intron	41147926	41147975	0.6	-	.	ID=g13552.t1.intron1;Parent=g13552.t1;
OY727109.1_Ormia_ochracea_genome_assembly,_chromosome:_5	AUGUSTUS	CDS	41147976	41148322	0.8	-	2	ID=g13552.t1.CDS2;Parent=g13552.t1;
OY727109.1_Ormia_ochracea_genome_assembly,_chromosome:_5	AUGUSTUS	exon	41147976	41148322	.	-	.	ID=g13552.t1.exon2;Parent=g13552.t1;
OY727109.1_Ormia_ochracea_genome_assembly,_chromosome:_5	AUGUSTUS	intron	41148323	41148373	1	-	.	ID=g13552.t1.intron2;Parent=g13552.t1;
OY727109.1_Ormia_ochracea_genome_assembly,_chromosome:_5	AUGUSTUS	CDS	41148374	41148864	1	-	1	ID=g13552.t1.CDS3;Parent=g13552.t1;
OY727109.1_Ormia_ochracea_genome_assembly,_chromosome:_5	AUGUSTUS	exon	41148374	41148864	.	-	.	ID=g13552.t1.exon3;Parent=g13552.t1;
OY727109.1_Ormia_ochracea_genome_assembly,_chromosome:_5	AUGUSTUS	intron	41148865	41148941	1	-	.	ID=g13552.t1.intron3;Parent=g13552.t1;
OY727109.1_Ormia_ochracea_genome_assembly,_chromosome:_5	AUGUSTUS	CDS	41148942	41149261	0.98	-	0	ID=g13552.t1.CDS4;Parent=g13552.t1;
OY727109.1_Ormia_ochracea_genome_assembly,_chromosome:_5	AUGUSTUS	exon	41148942	41149261	.	-	.	ID=g13552.t1.exon4;Parent=g13552.t1;
OY727109.1_Ormia_ochracea_genome_assembly,_chromosome:_5	AUGUSTUS	intron	41149262	41153870	0.98	-	.	ID=g13552.t1.intron4;Parent=g13552.t1;
OY727109.1_Ormia_ochracea_genome_assembly,_chromosome:_5	AUGUSTUS	CDS	41153871	41153972	1	-	0	ID=g13552.t1.CDS5;Parent=g13552.t1;
OY727109.1_Ormia_ochracea_genome_assembly,_chromosome:_5	AUGUSTUS	exon	41153871	41153972	.	-	.	ID=g13552.t1.exon5;Parent=g13552.t1;
OY727109.1_Ormia_ochracea_genome_assembly,_chromosome:_5	AUGUSTUS	start_codon	41153970	41153972	.	-	0	ID=g13552.t1.start1;Parent=g13552.t1;
OY727109.1_Ormia_ochracea_genome_assembly,_chromosome:_5	AUGUSTUS	gene	41168123	41169142	.	+	.	ID=g13553;
OY727109.1_Ormia_ochracea_genome_assembly,_chromosome:_5	AUGUSTUS	mRNA	41168123	41169142	0.82	+	.	ID=g13553.t1;Parent=g13553;
OY727109.1_Ormia_ochracea_genome_assembly,_chromosome:_5	AUGUSTUS	start_codon	41168123	41168125	.	+	0	ID=g13553.t1.start1;Parent=g13553.t1;
OY727109.1_Ormia_ochracea_genome_assembly,_chromosome:_5	AUGUSTUS	CDS	41168123	41168166	0.85	+	0	ID=g13553.t1.CDS1;Parent=g13553.t1;
OY727109.1_Ormia_ochracea_genome_assembly,_chromosome:_5	AUGUSTUS	exon	41168123	41168166	.	+	.	ID=g13553.t1.exon1;Parent=g13553.t1;
OY727109.1_Ormia_ochracea_genome_assembly,_chromosome:_5	AUGUSTUS	intron	41168167	41168220	0.95	+	.	ID=g13553.t1.intron1;Parent=g13553.t1;
OY727109.1_Ormia_ochracea_genome_assembly,_chromosome:_5	AUGUSTUS	CDS	41168221	41168417	0.95	+	1	ID=g13553.t1.CDS2;Parent=g13553.t1;
OY727109.1_Ormia_ochracea_genome_assembly,_chromosome:_5	AUGUSTUS	exon	41168221	41168417	.	+	.	ID=g13553.t1.exon2;Parent=g13553.t1;
OY727109.1_Ormia_ochracea_genome_assembly,_chromosome:_5	AUGUSTUS	intron	41168418	41169038	1	+	.	ID=g13553.t1.intron2;Parent=g13553.t1;
OY727109.1_Ormia_ochracea_genome_assembly,_chromosome:_5	AUGUSTUS	CDS	41169039	41169142	1	+	2	ID=g13553.t1.CDS3;Parent=g13553.t1;
OY727109.1_Ormia_ochracea_genome_assembly,_chromosome:_5	AUGUSTUS	exon	41169039	41169142	.	+	.	ID=g13553.t1.exon3;Parent=g13553.t1;
OY727109.1_Ormia_ochracea_genome_assembly,_chromosome:_5	AUGUSTUS	stop_codon	41169140	41169142	.	+	0	ID=g13553.t1.stop1;Parent=g13553.t1;
OY727109.1_Ormia_ochracea_genome_assembly,_chromosome:_5	AUGUSTUS	gene	41176331	41178515	.	-	.	ID=g13554;
OY727109.1_Ormia_ochracea_genome_assembly,_chromosome:_5	AUGUSTUS	mRNA	41176331	41178515	1	-	.	ID=g13554.t1;Parent=g13554;
OY727109.1_Ormia_ochracea_genome_assembly,_chromosome:_5	AUGUSTUS	stop_codon	41176331	41176333	.	-	0	ID=g13554.t1.stop1;Parent=g13554.t1;
OY727109.1_Ormia_ochracea_genome_assembly,_chromosome:_5	AUGUSTUS	CDS	41176331	41176537	1	-	0	ID=g13554.t1.CDS1;Parent=g13554.t1;
OY727109.1_Ormia_ochracea_genome_assembly,_chromosome:_5	AUGUSTUS	exon	41176331	41176537	.	-	.	ID=g13554.t1.exon1;Parent=g13554.t1;
OY727109.1_Ormia_ochracea_genome_assembly,_chromosome:_5	AUGUSTUS	intron	41176538	41176615	1	-	.	ID=g13554.t1.intron1;Parent=g13554.t1;
OY727109.1_Ormia_ochracea_genome_assembly,_chromosome:_5	AUGUSTUS	CDS	41176616	41176851	1	-	2	ID=g13554.t1.CDS2;Parent=g13554.t1;
OY727109.1_Ormia_ochracea_genome_assembly,_chromosome:_5	AUGUSTUS	exon	41176616	41176851	.	-	.	ID=g13554.t1.exon2;Parent=g13554.t1;
OY727109.1_Ormia_ochracea_genome_assembly,_chromosome:_5	AUGUSTUS	intron	41176852	41176909	1	-	.	ID=g13554.t1.intron2;Parent=g13554.t1;
OY727109.1_Ormia_ochracea_genome_assembly,_chromosome:_5	AUGUSTUS	CDS	41176910	41178515	1	-	0	ID=g13554.t1.CDS3;Parent=g13554.t1;
OY727109.1_Ormia_ochracea_genome_assembly,_chromosome:_5	AUGUSTUS	exon	41176910	41178515	.	-	.	ID=g13554.t1.exon3;Parent=g13554.t1;
OY727109.1_Ormia_ochracea_genome_assembly,_chromosome:_5	AUGUSTUS	start_codon	41178513	41178515	.	-	0	ID=g13554.t1.start1;Parent=g13554.t1;
OY727109.1_Ormia_ochracea_genome_assembly,_chromosome:_5	AUGUSTUS	gene	41183464	41186730	.	-	.	ID=g13555;
OY727109.1_Ormia_ochracea_genome_assembly,_chromosome:_5	AUGUSTUS	mRNA	41183464	41186730	0.84	-	.	ID=g13555.t1;Parent=g13555;
OY727109.1_Ormia_ochracea_genome_assembly,_chromosome:_5	AUGUSTUS	stop_codon	41183464	41183466	.	-	0	ID=g13555.t1.stop1;Parent=g13555.t1;
OY727109.1_Ormia_ochracea_genome_assembly,_chromosome:_5	AUGUSTUS	CDS	41183464	41183644	0.84	-	1	ID=g13555.t1.CDS1;Parent=g13555.t1;
OY727109.1_Ormia_ochracea_genome_assembly,_chromosome:_5	AUGUSTUS	exon	41183464	41183644	.	-	.	ID=g13555.t1.exon1;Parent=g13555.t1;
OY727109.1_Ormia_ochracea_genome_assembly,_chromosome:_5	AUGUSTUS	intron	41183645	41183717	1	-	.	ID=g13555.t1.intron1;Parent=g13555.t1;
OY727109.1_Ormia_ochracea_genome_assembly,_chromosome:_5	AUGUSTUS	CDS	41183718	41183840	1	-	1	ID=g13555.t1.CDS2;Parent=g13555.t1;
OY727109.1_Ormia_ochracea_genome_assembly,_chromosome:_5	AUGUSTUS	exon	41183718	41183840	.	-	.	ID=g13555.t1.exon2;Parent=g13555.t1;
OY727109.1_Ormia_ochracea_genome_assembly,_chromosome:_5	AUGUSTUS	intron	41183841	41184457	1	-	.	ID=g13555.t1.intron2;Parent=g13555.t1;
OY727109.1_Ormia_ochracea_genome_assembly,_chromosome:_5	AUGUSTUS	CDS	41184458	41185370	1	-	2	ID=g13555.t1.CDS3;Parent=g13555.t1;
OY727109.1_Ormia_ochracea_genome_assembly,_chromosome:_5	AUGUSTUS	exon	41184458	41185370	.	-	.	ID=g13555.t1.exon3;Parent=g13555.t1;
OY727109.1_Ormia_ochracea_genome_assembly,_chromosome:_5	AUGUSTUS	intron	41185371	41186006	1	-	.	ID=g13555.t1.intron3;Parent=g13555.t1;
OY727109.1_Ormia_ochracea_genome_assembly,_chromosome:_5	AUGUSTUS	CDS	41186007	41186574	1	-	0	ID=g13555.t1.CDS4;Parent=g13555.t1;
OY727109.1_Ormia_ochracea_genome_assembly,_chromosome:_5	AUGUSTUS	exon	41186007	41186574	.	-	.	ID=g13555.t1.exon4;Parent=g13555.t1;
OY727109.1_Ormia_ochracea_genome_assembly,_chromosome:_5	AUGUSTUS	intron	41186575	41186688	1	-	.	ID=g13555.t1.intron4;Parent=g13555.t1;
OY727109.1_Ormia_ochracea_genome_assembly,_chromosome:_5	AUGUSTUS	CDS	41186689	41186730	1	-	0	ID=g13555.t1.CDS5;Parent=g13555.t1;
OY727109.1_Ormia_ochracea_genome_assembly,_chromosome:_5	AUGUSTUS	exon	41186689	41186730	.	-	.	ID=g13555.t1.exon5;Parent=g13555.t1;
OY727109.1_Ormia_ochracea_genome_assembly,_chromosome:_5	AUGUSTUS	start_codon	41186728	41186730	.	-	0	ID=g13555.t1.start1;Parent=g13555.t1;
OY727109.1_Ormia_ochracea_genome_assembly,_chromosome:_5	AUGUSTUS	gene	41189359	41191567	.	+	.	ID=g13556;
OY727109.1_Ormia_ochracea_genome_assembly,_chromosome:_5	AUGUSTUS	mRNA	41189359	41191567	1	+	.	ID=g13556.t1;Parent=g13556;
OY727109.1_Ormia_ochracea_genome_assembly,_chromosome:_5	AUGUSTUS	start_codon	41189359	41189361	.	+	0	ID=g13556.t1.start1;Parent=g13556.t1;
OY727109.1_Ormia_ochracea_genome_assembly,_chromosome:_5	AUGUSTUS	CDS	41189359	41190964	1	+	0	ID=g13556.t1.CDS1;Parent=g13556.t1;
OY727109.1_Ormia_ochracea_genome_assembly,_chromosome:_5	AUGUSTUS	exon	41189359	41190964	.	+	.	ID=g13556.t1.exon1;Parent=g13556.t1;
OY727109.1_Ormia_ochracea_genome_assembly,_chromosome:_5	AUGUSTUS	intron	41190965	41191026	1	+	.	ID=g13556.t1.intron1;Parent=g13556.t1;
OY727109.1_Ormia_ochracea_genome_assembly,_chromosome:_5	AUGUSTUS	CDS	41191027	41191262	1	+	2	ID=g13556.t1.CDS2;Parent=g13556.t1;
OY727109.1_Ormia_ochracea_genome_assembly,_chromosome:_5	AUGUSTUS	exon	41191027	41191262	.	+	.	ID=g13556.t1.exon2;Parent=g13556.t1;
OY727109.1_Ormia_ochracea_genome_assembly,_chromosome:_5	AUGUSTUS	intron	41191263	41191351	1	+	.	ID=g13556.t1.intron2;Parent=g13556.t1;
OY727109.1_Ormia_ochracea_genome_assembly,_chromosome:_5	AUGUSTUS	CDS	41191352	41191567	1	+	0	ID=g13556.t1.CDS3;Parent=g13556.t1;
OY727109.1_Ormia_ochracea_genome_assembly,_chromosome:_5	AUGUSTUS	exon	41191352	41191567	.	+	.	ID=g13556.t1.exon3;Parent=g13556.t1;
OY727109.1_Ormia_ochracea_genome_assembly,_chromosome:_5	AUGUSTUS	stop_codon	41191565	41191567	.	+	0	ID=g13556.t1.stop1;Parent=g13556.t1;
OY727109.1_Ormia_ochracea_genome_assembly,_chromosome:_5	AUGUSTUS	gene	41192127	41194665	.	-	.	ID=g13557;
OY727109.1_Ormia_ochracea_genome_assembly,_chromosome:_5	AUGUSTUS	mRNA	41192127	41194665	1	-	.	ID=g13557.t1;Parent=g13557;
OY727109.1_Ormia_ochracea_genome_assembly,_chromosome:_5	AUGUSTUS	stop_codon	41192127	41192129	.	-	0	ID=g13557.t1.stop1;Parent=g13557.t1;
OY727109.1_Ormia_ochracea_genome_assembly,_chromosome:_5	AUGUSTUS	CDS	41192127	41192342	1	-	0	ID=g13557.t1.CDS1;Parent=g13557.t1;
OY727109.1_Ormia_ochracea_genome_assembly,_chromosome:_5	AUGUSTUS	exon	41192127	41192342	.	-	.	ID=g13557.t1.exon1;Parent=g13557.t1;
OY727109.1_Ormia_ochracea_genome_assembly,_chromosome:_5	AUGUSTUS	intron	41192343	41192403	1	-	.	ID=g13557.t1.intron1;Parent=g13557.t1;
OY727109.1_Ormia_ochracea_genome_assembly,_chromosome:_5	AUGUSTUS	CDS	41192404	41192639	1	-	2	ID=g13557.t1.CDS2;Parent=g13557.t1;
OY727109.1_Ormia_ochracea_genome_assembly,_chromosome:_5	AUGUSTUS	exon	41192404	41192639	.	-	.	ID=g13557.t1.exon2;Parent=g13557.t1;
OY727109.1_Ormia_ochracea_genome_assembly,_chromosome:_5	AUGUSTUS	intron	41192640	41192704	1	-	.	ID=g13557.t1.intron2;Parent=g13557.t1;
OY727109.1_Ormia_ochracea_genome_assembly,_chromosome:_5	AUGUSTUS	CDS	41192705	41193326	1	-	0	ID=g13557.t1.CDS3;Parent=g13557.t1;
OY727109.1_Ormia_ochracea_genome_assembly,_chromosome:_5	AUGUSTUS	exon	41192705	41193326	.	-	.	ID=g13557.t1.exon3;Parent=g13557.t1;
OY727109.1_Ormia_ochracea_genome_assembly,_chromosome:_5	AUGUSTUS	intron	41193327	41193672	1	-	.	ID=g13557.t1.intron3;Parent=g13557.t1;
OY727109.1_Ormia_ochracea_genome_assembly,_chromosome:_5	AUGUSTUS	CDS	41193673	41194665	1	-	0	ID=g13557.t1.CDS4;Parent=g13557.t1;
OY727109.1_Ormia_ochracea_genome_assembly,_chromosome:_5	AUGUSTUS	exon	41193673	41194665	.	-	.	ID=g13557.t1.exon4;Parent=g13557.t1;
OY727109.1_Ormia_ochracea_genome_assembly,_chromosome:_5	AUGUSTUS	start_codon	41194663	41194665	.	-	0	ID=g13557.t1.start1;Parent=g13557.t1;
OY727109.1_Ormia_ochracea_genome_assembly,_chromosome:_5	AUGUSTUS	gene	41204145	41224141	.	-	.	ID=g13558;
OY727109.1_Ormia_ochracea_genome_assembly,_chromosome:_5	AUGUSTUS	mRNA	41204145	41224141	1	-	.	ID=g13558.t1;Parent=g13558;
OY727109.1_Ormia_ochracea_genome_assembly,_chromosome:_5	AUGUSTUS	stop_codon	41204145	41204147	.	-	0	ID=g13558.t1.stop1;Parent=g13558.t1;
OY727109.1_Ormia_ochracea_genome_assembly,_chromosome:_5	AUGUSTUS	CDS	41204145	41204390	1	-	0	ID=g13558.t1.CDS1;Parent=g13558.t1;
OY727109.1_Ormia_ochracea_genome_assembly,_chromosome:_5	AUGUSTUS	exon	41204145	41204390	.	-	.	ID=g13558.t1.exon1;Parent=g13558.t1;
OY727109.1_Ormia_ochracea_genome_assembly,_chromosome:_5	AUGUSTUS	intron	41204391	41204473	1	-	.	ID=g13558.t1.intron1;Parent=g13558.t1;
OY727109.1_Ormia_ochracea_genome_assembly,_chromosome:_5	AUGUSTUS	CDS	41204474	41204665	1	-	0	ID=g13558.t1.CDS2;Parent=g13558.t1;
OY727109.1_Ormia_ochracea_genome_assembly,_chromosome:_5	AUGUSTUS	exon	41204474	41204665	.	-	.	ID=g13558.t1.exon2;Parent=g13558.t1;
OY727109.1_Ormia_ochracea_genome_assembly,_chromosome:_5	AUGUSTUS	intron	41204666	41204728	1	-	.	ID=g13558.t1.intron2;Parent=g13558.t1;
OY727109.1_Ormia_ochracea_genome_assembly,_chromosome:_5	AUGUSTUS	CDS	41204729	41204841	1	-	2	ID=g13558.t1.CDS3;Parent=g13558.t1;
OY727109.1_Ormia_ochracea_genome_assembly,_chromosome:_5	AUGUSTUS	exon	41204729	41204841	.	-	.	ID=g13558.t1.exon3;Parent=g13558.t1;
OY727109.1_Ormia_ochracea_genome_assembly,_chromosome:_5	AUGUSTUS	intron	41204842	41205994	1	-	.	ID=g13558.t1.intron3;Parent=g13558.t1;
OY727109.1_Ormia_ochracea_genome_assembly,_chromosome:_5	AUGUSTUS	CDS	41205995	41206156	1	-	2	ID=g13558.t1.CDS4;Parent=g13558.t1;
OY727109.1_Ormia_ochracea_genome_assembly,_chromosome:_5	AUGUSTUS	exon	41205995	41206156	.	-	.	ID=g13558.t1.exon4;Parent=g13558.t1;
OY727109.1_Ormia_ochracea_genome_assembly,_chromosome:_5	AUGUSTUS	intron	41206157	41207811	1	-	.	ID=g13558.t1.intron4;Parent=g13558.t1;
OY727109.1_Ormia_ochracea_genome_assembly,_chromosome:_5	AUGUSTUS	CDS	41207812	41207882	1	-	1	ID=g13558.t1.CDS5;Parent=g13558.t1;
OY727109.1_Ormia_ochracea_genome_assembly,_chromosome:_5	AUGUSTUS	exon	41207812	41207882	.	-	.	ID=g13558.t1.exon5;Parent=g13558.t1;
OY727109.1_Ormia_ochracea_genome_assembly,_chromosome:_5	AUGUSTUS	intron	41207883	41214058	1	-	.	ID=g13558.t1.intron5;Parent=g13558.t1;
OY727109.1_Ormia_ochracea_genome_assembly,_chromosome:_5	AUGUSTUS	CDS	41214059	41214311	1	-	2	ID=g13558.t1.CDS6;Parent=g13558.t1;
OY727109.1_Ormia_ochracea_genome_assembly,_chromosome:_5	AUGUSTUS	exon	41214059	41214311	.	-	.	ID=g13558.t1.exon6;Parent=g13558.t1;
OY727109.1_Ormia_ochracea_genome_assembly,_chromosome:_5	AUGUSTUS	intron	41214312	41214709	1	-	.	ID=g13558.t1.intron6;Parent=g13558.t1;
OY727109.1_Ormia_ochracea_genome_assembly,_chromosome:_5	AUGUSTUS	CDS	41214710	41214824	1	-	0	ID=g13558.t1.CDS7;Parent=g13558.t1;
OY727109.1_Ormia_ochracea_genome_assembly,_chromosome:_5	AUGUSTUS	exon	41214710	41214824	.	-	.	ID=g13558.t1.exon7;Parent=g13558.t1;
OY727109.1_Ormia_ochracea_genome_assembly,_chromosome:_5	AUGUSTUS	intron	41214825	41223694	1	-	.	ID=g13558.t1.intron7;Parent=g13558.t1;
OY727109.1_Ormia_ochracea_genome_assembly,_chromosome:_5	AUGUSTUS	CDS	41223695	41224141	1	-	0	ID=g13558.t1.CDS8;Parent=g13558.t1;
OY727109.1_Ormia_ochracea_genome_assembly,_chromosome:_5	AUGUSTUS	exon	41223695	41224141	.	-	.	ID=g13558.t1.exon8;Parent=g13558.t1;
OY727109.1_Ormia_ochracea_genome_assembly,_chromosome:_5	AUGUSTUS	start_codon	41224139	41224141	.	-	0	ID=g13558.t1.start1;Parent=g13558.t1;
OY727109.1_Ormia_ochracea_genome_assembly,_chromosome:_5	AUGUSTUS	gene	41256234	41256788	.	+	.	ID=g13559;
OY727109.1_Ormia_ochracea_genome_assembly,_chromosome:_5	AUGUSTUS	mRNA	41256234	41256788	1	+	.	ID=g13559.t1;Parent=g13559;
OY727109.1_Ormia_ochracea_genome_assembly,_chromosome:_5	AUGUSTUS	start_codon	41256234	41256236	.	+	0	ID=g13559.t1.start1;Parent=g13559.t1;
OY727109.1_Ormia_ochracea_genome_assembly,_chromosome:_5	AUGUSTUS	CDS	41256234	41256788	1	+	0	ID=g13559.t1.CDS1;Parent=g13559.t1;
OY727109.1_Ormia_ochracea_genome_assembly,_chromosome:_5	AUGUSTUS	exon	41256234	41256788	.	+	.	ID=g13559.t1.exon1;Parent=g13559.t1;
OY727109.1_Ormia_ochracea_genome_assembly,_chromosome:_5	AUGUSTUS	stop_codon	41256786	41256788	.	+	0	ID=g13559.t1.stop1;Parent=g13559.t1;
OY727109.1_Ormia_ochracea_genome_assembly,_chromosome:_5	AUGUSTUS	gene	41278797	41279069	.	+	.	ID=g13560;
OY727109.1_Ormia_ochracea_genome_assembly,_chromosome:_5	AUGUSTUS	mRNA	41278797	41279069	1	+	.	ID=g13560.t1;Parent=g13560;
OY727109.1_Ormia_ochracea_genome_assembly,_chromosome:_5	AUGUSTUS	start_codon	41278797	41278799	.	+	0	ID=g13560.t1.start1;Parent=g13560.t1;
OY727109.1_Ormia_ochracea_genome_assembly,_chromosome:_5	AUGUSTUS	CDS	41278797	41279069	1	+	0	ID=g13560.t1.CDS1;Parent=g13560.t1;
OY727109.1_Ormia_ochracea_genome_assembly,_chromosome:_5	AUGUSTUS	exon	41278797	41279069	.	+	.	ID=g13560.t1.exon1;Parent=g13560.t1;
OY727109.1_Ormia_ochracea_genome_assembly,_chromosome:_5	AUGUSTUS	stop_codon	41279067	41279069	.	+	0	ID=g13560.t1.stop1;Parent=g13560.t1;
OY727109.1_Ormia_ochracea_genome_assembly,_chromosome:_5	AUGUSTUS	gene	41295719	41304673	.	+	.	ID=g13561;
OY727109.1_Ormia_ochracea_genome_assembly,_chromosome:_5	AUGUSTUS	mRNA	41295719	41304673	0.42	+	.	ID=g13561.t1;Parent=g13561;
OY727109.1_Ormia_ochracea_genome_assembly,_chromosome:_5	AUGUSTUS	start_codon	41295719	41295721	.	+	0	ID=g13561.t1.start1;Parent=g13561.t1;
OY727109.1_Ormia_ochracea_genome_assembly,_chromosome:_5	AUGUSTUS	CDS	41295719	41295726	0.42	+	0	ID=g13561.t1.CDS1;Parent=g13561.t1;
OY727109.1_Ormia_ochracea_genome_assembly,_chromosome:_5	AUGUSTUS	exon	41295719	41295726	.	+	.	ID=g13561.t1.exon1;Parent=g13561.t1;
OY727109.1_Ormia_ochracea_genome_assembly,_chromosome:_5	AUGUSTUS	intron	41295727	41298730	0.42	+	.	ID=g13561.t1.intron1;Parent=g13561.t1;
OY727109.1_Ormia_ochracea_genome_assembly,_chromosome:_5	AUGUSTUS	CDS	41298731	41299137	0.99	+	1	ID=g13561.t1.CDS2;Parent=g13561.t1;
OY727109.1_Ormia_ochracea_genome_assembly,_chromosome:_5	AUGUSTUS	exon	41298731	41299137	.	+	.	ID=g13561.t1.exon2;Parent=g13561.t1;
OY727109.1_Ormia_ochracea_genome_assembly,_chromosome:_5	AUGUSTUS	intron	41299138	41299289	1	+	.	ID=g13561.t1.intron2;Parent=g13561.t1;
OY727109.1_Ormia_ochracea_genome_assembly,_chromosome:_5	AUGUSTUS	CDS	41299290	41299526	1	+	2	ID=g13561.t1.CDS3;Parent=g13561.t1;
OY727109.1_Ormia_ochracea_genome_assembly,_chromosome:_5	AUGUSTUS	exon	41299290	41299526	.	+	.	ID=g13561.t1.exon3;Parent=g13561.t1;
OY727109.1_Ormia_ochracea_genome_assembly,_chromosome:_5	AUGUSTUS	intron	41299527	41303076	1	+	.	ID=g13561.t1.intron3;Parent=g13561.t1;
OY727109.1_Ormia_ochracea_genome_assembly,_chromosome:_5	AUGUSTUS	CDS	41303077	41303149	1	+	2	ID=g13561.t1.CDS4;Parent=g13561.t1;
OY727109.1_Ormia_ochracea_genome_assembly,_chromosome:_5	AUGUSTUS	exon	41303077	41303149	.	+	.	ID=g13561.t1.exon4;Parent=g13561.t1;
OY727109.1_Ormia_ochracea_genome_assembly,_chromosome:_5	AUGUSTUS	intron	41303150	41304105	1	+	.	ID=g13561.t1.intron4;Parent=g13561.t1;
OY727109.1_Ormia_ochracea_genome_assembly,_chromosome:_5	AUGUSTUS	CDS	41304106	41304673	1	+	1	ID=g13561.t1.CDS5;Parent=g13561.t1;
OY727109.1_Ormia_ochracea_genome_assembly,_chromosome:_5	AUGUSTUS	exon	41304106	41304673	.	+	.	ID=g13561.t1.exon5;Parent=g13561.t1;
OY727109.1_Ormia_ochracea_genome_assembly,_chromosome:_5	AUGUSTUS	stop_codon	41304671	41304673	.	+	0	ID=g13561.t1.stop1;Parent=g13561.t1;
OY727109.1_Ormia_ochracea_genome_assembly,_chromosome:_5	AUGUSTUS	mRNA	41295719	41304673	0.34	+	.	ID=g13561.t2;Parent=g13561;
OY727109.1_Ormia_ochracea_genome_assembly,_chromosome:_5	AUGUSTUS	start_codon	41295719	41295721	.	+	0	ID=g13561.t2.start1;Parent=g13561.t2;
OY727109.1_Ormia_ochracea_genome_assembly,_chromosome:_5	AUGUSTUS	CDS	41295719	41295726	0.34	+	0	ID=g13561.t2.CDS1;Parent=g13561.t2;
OY727109.1_Ormia_ochracea_genome_assembly,_chromosome:_5	AUGUSTUS	exon	41295719	41295726	.	+	.	ID=g13561.t2.exon1;Parent=g13561.t2;
OY727109.1_Ormia_ochracea_genome_assembly,_chromosome:_5	AUGUSTUS	intron	41295727	41298730	0.34	+	.	ID=g13561.t2.intron1;Parent=g13561.t2;
OY727109.1_Ormia_ochracea_genome_assembly,_chromosome:_5	AUGUSTUS	CDS	41298731	41299128	0.94	+	1	ID=g13561.t2.CDS2;Parent=g13561.t2;
OY727109.1_Ormia_ochracea_genome_assembly,_chromosome:_5	AUGUSTUS	exon	41298731	41299128	.	+	.	ID=g13561.t2.exon2;Parent=g13561.t2;
OY727109.1_Ormia_ochracea_genome_assembly,_chromosome:_5	AUGUSTUS	intron	41299129	41299289	1	+	.	ID=g13561.t2.intron2;Parent=g13561.t2;
OY727109.1_Ormia_ochracea_genome_assembly,_chromosome:_5	AUGUSTUS	CDS	41299290	41299526	1	+	2	ID=g13561.t2.CDS3;Parent=g13561.t2;
OY727109.1_Ormia_ochracea_genome_assembly,_chromosome:_5	AUGUSTUS	exon	41299290	41299526	.	+	.	ID=g13561.t2.exon3;Parent=g13561.t2;
OY727109.1_Ormia_ochracea_genome_assembly,_chromosome:_5	AUGUSTUS	intron	41299527	41303076	1	+	.	ID=g13561.t2.intron3;Parent=g13561.t2;
OY727109.1_Ormia_ochracea_genome_assembly,_chromosome:_5	AUGUSTUS	CDS	41303077	41303149	1	+	2	ID=g13561.t2.CDS4;Parent=g13561.t2;
OY727109.1_Ormia_ochracea_genome_assembly,_chromosome:_5	AUGUSTUS	exon	41303077	41303149	.	+	.	ID=g13561.t2.exon4;Parent=g13561.t2;
OY727109.1_Ormia_ochracea_genome_assembly,_chromosome:_5	AUGUSTUS	intron	41303150	41304105	1	+	.	ID=g13561.t2.intron4;Parent=g13561.t2;
OY727109.1_Ormia_ochracea_genome_assembly,_chromosome:_5	AUGUSTUS	CDS	41304106	41304673	1	+	1	ID=g13561.t2.CDS5;Parent=g13561.t2;
OY727109.1_Ormia_ochracea_genome_assembly,_chromosome:_5	AUGUSTUS	exon	41304106	41304673	.	+	.	ID=g13561.t2.exon5;Parent=g13561.t2;
OY727109.1_Ormia_ochracea_genome_assembly,_chromosome:_5	AUGUSTUS	stop_codon	41304671	41304673	.	+	0	ID=g13561.t2.stop1;Parent=g13561.t2;
OY727109.1_Ormia_ochracea_genome_assembly,_chromosome:_5	AUGUSTUS	gene	41314479	41318638	.	+	.	ID=g13562;
OY727109.1_Ormia_ochracea_genome_assembly,_chromosome:_5	AUGUSTUS	mRNA	41314479	41318638	1	+	.	ID=g13562.t1;Parent=g13562;
OY727109.1_Ormia_ochracea_genome_assembly,_chromosome:_5	AUGUSTUS	start_codon	41314479	41314481	.	+	0	ID=g13562.t1.start1;Parent=g13562.t1;
OY727109.1_Ormia_ochracea_genome_assembly,_chromosome:_5	AUGUSTUS	CDS	41314479	41314529	1	+	0	ID=g13562.t1.CDS1;Parent=g13562.t1;
OY727109.1_Ormia_ochracea_genome_assembly,_chromosome:_5	AUGUSTUS	exon	41314479	41314529	.	+	.	ID=g13562.t1.exon1;Parent=g13562.t1;
OY727109.1_Ormia_ochracea_genome_assembly,_chromosome:_5	AUGUSTUS	intron	41314530	41314606	1	+	.	ID=g13562.t1.intron1;Parent=g13562.t1;
OY727109.1_Ormia_ochracea_genome_assembly,_chromosome:_5	AUGUSTUS	CDS	41314607	41314787	1	+	0	ID=g13562.t1.CDS2;Parent=g13562.t1;
OY727109.1_Ormia_ochracea_genome_assembly,_chromosome:_5	AUGUSTUS	exon	41314607	41314787	.	+	.	ID=g13562.t1.exon2;Parent=g13562.t1;
OY727109.1_Ormia_ochracea_genome_assembly,_chromosome:_5	AUGUSTUS	intron	41314788	41314845	1	+	.	ID=g13562.t1.intron2;Parent=g13562.t1;
OY727109.1_Ormia_ochracea_genome_assembly,_chromosome:_5	AUGUSTUS	CDS	41314846	41315047	1	+	2	ID=g13562.t1.CDS3;Parent=g13562.t1;
OY727109.1_Ormia_ochracea_genome_assembly,_chromosome:_5	AUGUSTUS	exon	41314846	41315047	.	+	.	ID=g13562.t1.exon3;Parent=g13562.t1;
OY727109.1_Ormia_ochracea_genome_assembly,_chromosome:_5	AUGUSTUS	intron	41315048	41315840	1	+	.	ID=g13562.t1.intron3;Parent=g13562.t1;
OY727109.1_Ormia_ochracea_genome_assembly,_chromosome:_5	AUGUSTUS	CDS	41315841	41316605	1	+	1	ID=g13562.t1.CDS4;Parent=g13562.t1;
OY727109.1_Ormia_ochracea_genome_assembly,_chromosome:_5	AUGUSTUS	exon	41315841	41316605	.	+	.	ID=g13562.t1.exon4;Parent=g13562.t1;
OY727109.1_Ormia_ochracea_genome_assembly,_chromosome:_5	AUGUSTUS	intron	41316606	41316665	1	+	.	ID=g13562.t1.intron4;Parent=g13562.t1;
OY727109.1_Ormia_ochracea_genome_assembly,_chromosome:_5	AUGUSTUS	CDS	41316666	41316990	1	+	1	ID=g13562.t1.CDS5;Parent=g13562.t1;
OY727109.1_Ormia_ochracea_genome_assembly,_chromosome:_5	AUGUSTUS	exon	41316666	41316990	.	+	.	ID=g13562.t1.exon5;Parent=g13562.t1;
OY727109.1_Ormia_ochracea_genome_assembly,_chromosome:_5	AUGUSTUS	intron	41316991	41317380	1	+	.	ID=g13562.t1.intron5;Parent=g13562.t1;
OY727109.1_Ormia_ochracea_genome_assembly,_chromosome:_5	AUGUSTUS	CDS	41317381	41317561	1	+	0	ID=g13562.t1.CDS6;Parent=g13562.t1;
OY727109.1_Ormia_ochracea_genome_assembly,_chromosome:_5	AUGUSTUS	exon	41317381	41317561	.	+	.	ID=g13562.t1.exon6;Parent=g13562.t1;
OY727109.1_Ormia_ochracea_genome_assembly,_chromosome:_5	AUGUSTUS	intron	41317562	41318564	1	+	.	ID=g13562.t1.intron6;Parent=g13562.t1;
OY727109.1_Ormia_ochracea_genome_assembly,_chromosome:_5	AUGUSTUS	CDS	41318565	41318638	1	+	2	ID=g13562.t1.CDS7;Parent=g13562.t1;
OY727109.1_Ormia_ochracea_genome_assembly,_chromosome:_5	AUGUSTUS	exon	41318565	41318638	.	+	.	ID=g13562.t1.exon7;Parent=g13562.t1;
OY727109.1_Ormia_ochracea_genome_assembly,_chromosome:_5	AUGUSTUS	stop_codon	41318636	41318638	.	+	0	ID=g13562.t1.stop1;Parent=g13562.t1;
OY727109.1_Ormia_ochracea_genome_assembly,_chromosome:_5	AUGUSTUS	gene	41318808	41324647	.	-	.	ID=g13563;
OY727109.1_Ormia_ochracea_genome_assembly,_chromosome:_5	AUGUSTUS	mRNA	41318808	41324647	1	-	.	ID=g13563.t1;Parent=g13563;
OY727109.1_Ormia_ochracea_genome_assembly,_chromosome:_5	AUGUSTUS	stop_codon	41318808	41318810	.	-	0	ID=g13563.t1.stop1;Parent=g13563.t1;
OY727109.1_Ormia_ochracea_genome_assembly,_chromosome:_5	AUGUSTUS	CDS	41318808	41319428	1	-	0	ID=g13563.t1.CDS1;Parent=g13563.t1;
OY727109.1_Ormia_ochracea_genome_assembly,_chromosome:_5	AUGUSTUS	exon	41318808	41319428	.	-	.	ID=g13563.t1.exon1;Parent=g13563.t1;
OY727109.1_Ormia_ochracea_genome_assembly,_chromosome:_5	AUGUSTUS	intron	41319429	41319487	1	-	.	ID=g13563.t1.intron1;Parent=g13563.t1;
OY727109.1_Ormia_ochracea_genome_assembly,_chromosome:_5	AUGUSTUS	CDS	41319488	41319818	1	-	1	ID=g13563.t1.CDS2;Parent=g13563.t1;
OY727109.1_Ormia_ochracea_genome_assembly,_chromosome:_5	AUGUSTUS	exon	41319488	41319818	.	-	.	ID=g13563.t1.exon2;Parent=g13563.t1;
OY727109.1_Ormia_ochracea_genome_assembly,_chromosome:_5	AUGUSTUS	intron	41319819	41320340	1	-	.	ID=g13563.t1.intron2;Parent=g13563.t1;
OY727109.1_Ormia_ochracea_genome_assembly,_chromosome:_5	AUGUSTUS	CDS	41320341	41320512	1	-	2	ID=g13563.t1.CDS3;Parent=g13563.t1;
OY727109.1_Ormia_ochracea_genome_assembly,_chromosome:_5	AUGUSTUS	exon	41320341	41320512	.	-	.	ID=g13563.t1.exon3;Parent=g13563.t1;
OY727109.1_Ormia_ochracea_genome_assembly,_chromosome:_5	AUGUSTUS	intron	41320513	41321013	1	-	.	ID=g13563.t1.intron3;Parent=g13563.t1;
OY727109.1_Ormia_ochracea_genome_assembly,_chromosome:_5	AUGUSTUS	CDS	41321014	41321173	1	-	0	ID=g13563.t1.CDS4;Parent=g13563.t1;
OY727109.1_Ormia_ochracea_genome_assembly,_chromosome:_5	AUGUSTUS	exon	41321014	41321173	.	-	.	ID=g13563.t1.exon4;Parent=g13563.t1;
OY727109.1_Ormia_ochracea_genome_assembly,_chromosome:_5	AUGUSTUS	intron	41321174	41321428	1	-	.	ID=g13563.t1.intron4;Parent=g13563.t1;
OY727109.1_Ormia_ochracea_genome_assembly,_chromosome:_5	AUGUSTUS	CDS	41321429	41321528	1	-	1	ID=g13563.t1.CDS5;Parent=g13563.t1;
OY727109.1_Ormia_ochracea_genome_assembly,_chromosome:_5	AUGUSTUS	exon	41321429	41321528	.	-	.	ID=g13563.t1.exon5;Parent=g13563.t1;
OY727109.1_Ormia_ochracea_genome_assembly,_chromosome:_5	AUGUSTUS	intron	41321529	41321590	1	-	.	ID=g13563.t1.intron5;Parent=g13563.t1;
OY727109.1_Ormia_ochracea_genome_assembly,_chromosome:_5	AUGUSTUS	CDS	41321591	41321736	1	-	0	ID=g13563.t1.CDS6;Parent=g13563.t1;
OY727109.1_Ormia_ochracea_genome_assembly,_chromosome:_5	AUGUSTUS	exon	41321591	41321736	.	-	.	ID=g13563.t1.exon6;Parent=g13563.t1;
OY727109.1_Ormia_ochracea_genome_assembly,_chromosome:_5	AUGUSTUS	intron	41321737	41321818	1	-	.	ID=g13563.t1.intron6;Parent=g13563.t1;
OY727109.1_Ormia_ochracea_genome_assembly,_chromosome:_5	AUGUSTUS	CDS	41321819	41322033	1	-	2	ID=g13563.t1.CDS7;Parent=g13563.t1;
OY727109.1_Ormia_ochracea_genome_assembly,_chromosome:_5	AUGUSTUS	exon	41321819	41322033	.	-	.	ID=g13563.t1.exon7;Parent=g13563.t1;
OY727109.1_Ormia_ochracea_genome_assembly,_chromosome:_5	AUGUSTUS	intron	41322034	41322099	1	-	.	ID=g13563.t1.intron7;Parent=g13563.t1;
OY727109.1_Ormia_ochracea_genome_assembly,_chromosome:_5	AUGUSTUS	CDS	41322100	41322209	1	-	1	ID=g13563.t1.CDS8;Parent=g13563.t1;
OY727109.1_Ormia_ochracea_genome_assembly,_chromosome:_5	AUGUSTUS	exon	41322100	41322209	.	-	.	ID=g13563.t1.exon8;Parent=g13563.t1;
OY727109.1_Ormia_ochracea_genome_assembly,_chromosome:_5	AUGUSTUS	intron	41322210	41323265	1	-	.	ID=g13563.t1.intron8;Parent=g13563.t1;
OY727109.1_Ormia_ochracea_genome_assembly,_chromosome:_5	AUGUSTUS	CDS	41323266	41323450	1	-	0	ID=g13563.t1.CDS9;Parent=g13563.t1;
OY727109.1_Ormia_ochracea_genome_assembly,_chromosome:_5	AUGUSTUS	exon	41323266	41323450	.	-	.	ID=g13563.t1.exon9;Parent=g13563.t1;
OY727109.1_Ormia_ochracea_genome_assembly,_chromosome:_5	AUGUSTUS	intron	41323451	41324404	1	-	.	ID=g13563.t1.intron9;Parent=g13563.t1;
OY727109.1_Ormia_ochracea_genome_assembly,_chromosome:_5	AUGUSTUS	CDS	41324405	41324647	1	-	0	ID=g13563.t1.CDS10;Parent=g13563.t1;
OY727109.1_Ormia_ochracea_genome_assembly,_chromosome:_5	AUGUSTUS	exon	41324405	41324647	.	-	.	ID=g13563.t1.exon10;Parent=g13563.t1;
OY727109.1_Ormia_ochracea_genome_assembly,_chromosome:_5	AUGUSTUS	start_codon	41324645	41324647	.	-	0	ID=g13563.t1.start1;Parent=g13563.t1;
OY727109.1_Ormia_ochracea_genome_assembly,_chromosome:_5	AUGUSTUS	gene	41326401	41328494	.	-	.	ID=g13564;
OY727109.1_Ormia_ochracea_genome_assembly,_chromosome:_5	AUGUSTUS	mRNA	41326401	41328494	1	-	.	ID=g13564.t1;Parent=g13564;
OY727109.1_Ormia_ochracea_genome_assembly,_chromosome:_5	AUGUSTUS	stop_codon	41326401	41326403	.	-	0	ID=g13564.t1.stop1;Parent=g13564.t1;
OY727109.1_Ormia_ochracea_genome_assembly,_chromosome:_5	AUGUSTUS	CDS	41326401	41326559	1	-	0	ID=g13564.t1.CDS1;Parent=g13564.t1;
OY727109.1_Ormia_ochracea_genome_assembly,_chromosome:_5	AUGUSTUS	exon	41326401	41326559	.	-	.	ID=g13564.t1.exon1;Parent=g13564.t1;
OY727109.1_Ormia_ochracea_genome_assembly,_chromosome:_5	AUGUSTUS	intron	41326560	41326638	1	-	.	ID=g13564.t1.intron1;Parent=g13564.t1;
OY727109.1_Ormia_ochracea_genome_assembly,_chromosome:_5	AUGUSTUS	CDS	41326639	41327017	1	-	1	ID=g13564.t1.CDS2;Parent=g13564.t1;
OY727109.1_Ormia_ochracea_genome_assembly,_chromosome:_5	AUGUSTUS	exon	41326639	41327017	.	-	.	ID=g13564.t1.exon2;Parent=g13564.t1;
OY727109.1_Ormia_ochracea_genome_assembly,_chromosome:_5	AUGUSTUS	intron	41327018	41327235	1	-	.	ID=g13564.t1.intron2;Parent=g13564.t1;
OY727109.1_Ormia_ochracea_genome_assembly,_chromosome:_5	AUGUSTUS	CDS	41327236	41328293	1	-	0	ID=g13564.t1.CDS3;Parent=g13564.t1;
OY727109.1_Ormia_ochracea_genome_assembly,_chromosome:_5	AUGUSTUS	exon	41327236	41328293	.	-	.	ID=g13564.t1.exon3;Parent=g13564.t1;
OY727109.1_Ormia_ochracea_genome_assembly,_chromosome:_5	AUGUSTUS	intron	41328294	41328371	1	-	.	ID=g13564.t1.intron3;Parent=g13564.t1;
OY727109.1_Ormia_ochracea_genome_assembly,_chromosome:_5	AUGUSTUS	CDS	41328372	41328494	1	-	0	ID=g13564.t1.CDS4;Parent=g13564.t1;
OY727109.1_Ormia_ochracea_genome_assembly,_chromosome:_5	AUGUSTUS	exon	41328372	41328494	.	-	.	ID=g13564.t1.exon4;Parent=g13564.t1;
OY727109.1_Ormia_ochracea_genome_assembly,_chromosome:_5	AUGUSTUS	start_codon	41328492	41328494	.	-	0	ID=g13564.t1.start1;Parent=g13564.t1;
OY727109.1_Ormia_ochracea_genome_assembly,_chromosome:_5	AUGUSTUS	gene	41329504	41341246	.	+	.	ID=g13565;
OY727109.1_Ormia_ochracea_genome_assembly,_chromosome:_5	AUGUSTUS	mRNA	41329504	41341246	0.54	+	.	ID=g13565.t1;Parent=g13565;
OY727109.1_Ormia_ochracea_genome_assembly,_chromosome:_5	AUGUSTUS	start_codon	41329504	41329506	.	+	0	ID=g13565.t1.start1;Parent=g13565.t1;
OY727109.1_Ormia_ochracea_genome_assembly,_chromosome:_5	AUGUSTUS	CDS	41329504	41329623	1	+	0	ID=g13565.t1.CDS1;Parent=g13565.t1;
OY727109.1_Ormia_ochracea_genome_assembly,_chromosome:_5	AUGUSTUS	exon	41329504	41329623	.	+	.	ID=g13565.t1.exon1;Parent=g13565.t1;
OY727109.1_Ormia_ochracea_genome_assembly,_chromosome:_5	AUGUSTUS	intron	41329624	41332894	1	+	.	ID=g13565.t1.intron1;Parent=g13565.t1;
OY727109.1_Ormia_ochracea_genome_assembly,_chromosome:_5	AUGUSTUS	CDS	41332895	41333697	1	+	0	ID=g13565.t1.CDS2;Parent=g13565.t1;
OY727109.1_Ormia_ochracea_genome_assembly,_chromosome:_5	AUGUSTUS	exon	41332895	41333697	.	+	.	ID=g13565.t1.exon2;Parent=g13565.t1;
OY727109.1_Ormia_ochracea_genome_assembly,_chromosome:_5	AUGUSTUS	intron	41333698	41334826	1	+	.	ID=g13565.t1.intron2;Parent=g13565.t1;
OY727109.1_Ormia_ochracea_genome_assembly,_chromosome:_5	AUGUSTUS	CDS	41334827	41335208	1	+	1	ID=g13565.t1.CDS3;Parent=g13565.t1;
OY727109.1_Ormia_ochracea_genome_assembly,_chromosome:_5	AUGUSTUS	exon	41334827	41335208	.	+	.	ID=g13565.t1.exon3;Parent=g13565.t1;
OY727109.1_Ormia_ochracea_genome_assembly,_chromosome:_5	AUGUSTUS	intron	41335209	41335279	1	+	.	ID=g13565.t1.intron3;Parent=g13565.t1;
OY727109.1_Ormia_ochracea_genome_assembly,_chromosome:_5	AUGUSTUS	CDS	41335280	41335430	1	+	0	ID=g13565.t1.CDS4;Parent=g13565.t1;
OY727109.1_Ormia_ochracea_genome_assembly,_chromosome:_5	AUGUSTUS	exon	41335280	41335430	.	+	.	ID=g13565.t1.exon4;Parent=g13565.t1;
OY727109.1_Ormia_ochracea_genome_assembly,_chromosome:_5	AUGUSTUS	intron	41335431	41337053	0.98	+	.	ID=g13565.t1.intron4;Parent=g13565.t1;
OY727109.1_Ormia_ochracea_genome_assembly,_chromosome:_5	AUGUSTUS	CDS	41337054	41337535	0.99	+	2	ID=g13565.t1.CDS5;Parent=g13565.t1;
OY727109.1_Ormia_ochracea_genome_assembly,_chromosome:_5	AUGUSTUS	exon	41337054	41337535	.	+	.	ID=g13565.t1.exon5;Parent=g13565.t1;
OY727109.1_Ormia_ochracea_genome_assembly,_chromosome:_5	AUGUSTUS	intron	41337536	41337796	0.97	+	.	ID=g13565.t1.intron5;Parent=g13565.t1;
OY727109.1_Ormia_ochracea_genome_assembly,_chromosome:_5	AUGUSTUS	CDS	41337797	41337888	0.97	+	0	ID=g13565.t1.CDS6;Parent=g13565.t1;
OY727109.1_Ormia_ochracea_genome_assembly,_chromosome:_5	AUGUSTUS	exon	41337797	41337888	.	+	.	ID=g13565.t1.exon6;Parent=g13565.t1;
OY727109.1_Ormia_ochracea_genome_assembly,_chromosome:_5	AUGUSTUS	intron	41337889	41338409	1	+	.	ID=g13565.t1.intron6;Parent=g13565.t1;
OY727109.1_Ormia_ochracea_genome_assembly,_chromosome:_5	AUGUSTUS	CDS	41338410	41338791	1	+	1	ID=g13565.t1.CDS7;Parent=g13565.t1;
OY727109.1_Ormia_ochracea_genome_assembly,_chromosome:_5	AUGUSTUS	exon	41338410	41338791	.	+	.	ID=g13565.t1.exon7;Parent=g13565.t1;
OY727109.1_Ormia_ochracea_genome_assembly,_chromosome:_5	AUGUSTUS	intron	41338792	41338862	1	+	.	ID=g13565.t1.intron7;Parent=g13565.t1;
OY727109.1_Ormia_ochracea_genome_assembly,_chromosome:_5	AUGUSTUS	CDS	41338863	41338884	0.97	+	0	ID=g13565.t1.CDS8;Parent=g13565.t1;
OY727109.1_Ormia_ochracea_genome_assembly,_chromosome:_5	AUGUSTUS	exon	41338863	41338884	.	+	.	ID=g13565.t1.exon8;Parent=g13565.t1;
OY727109.1_Ormia_ochracea_genome_assembly,_chromosome:_5	AUGUSTUS	intron	41338885	41340398	0.58	+	.	ID=g13565.t1.intron8;Parent=g13565.t1;
OY727109.1_Ormia_ochracea_genome_assembly,_chromosome:_5	AUGUSTUS	CDS	41340399	41341246	0.57	+	2	ID=g13565.t1.CDS9;Parent=g13565.t1;
OY727109.1_Ormia_ochracea_genome_assembly,_chromosome:_5	AUGUSTUS	exon	41340399	41341246	.	+	.	ID=g13565.t1.exon9;Parent=g13565.t1;
OY727109.1_Ormia_ochracea_genome_assembly,_chromosome:_5	AUGUSTUS	stop_codon	41341244	41341246	.	+	0	ID=g13565.t1.stop1;Parent=g13565.t1;
OY727109.1_Ormia_ochracea_genome_assembly,_chromosome:_5	AUGUSTUS	gene	41344826	41346749	.	+	.	ID=g13566;
OY727109.1_Ormia_ochracea_genome_assembly,_chromosome:_5	AUGUSTUS	mRNA	41344826	41346749	1	+	.	ID=g13566.t1;Parent=g13566;
OY727109.1_Ormia_ochracea_genome_assembly,_chromosome:_5	AUGUSTUS	start_codon	41344826	41344828	.	+	0	ID=g13566.t1.start1;Parent=g13566.t1;
OY727109.1_Ormia_ochracea_genome_assembly,_chromosome:_5	AUGUSTUS	CDS	41344826	41344948	1	+	0	ID=g13566.t1.CDS1;Parent=g13566.t1;
OY727109.1_Ormia_ochracea_genome_assembly,_chromosome:_5	AUGUSTUS	exon	41344826	41344948	.	+	.	ID=g13566.t1.exon1;Parent=g13566.t1;
OY727109.1_Ormia_ochracea_genome_assembly,_chromosome:_5	AUGUSTUS	intron	41344949	41345009	1	+	.	ID=g13566.t1.intron1;Parent=g13566.t1;
OY727109.1_Ormia_ochracea_genome_assembly,_chromosome:_5	AUGUSTUS	CDS	41345010	41346037	1	+	0	ID=g13566.t1.CDS2;Parent=g13566.t1;
OY727109.1_Ormia_ochracea_genome_assembly,_chromosome:_5	AUGUSTUS	exon	41345010	41346037	.	+	.	ID=g13566.t1.exon2;Parent=g13566.t1;
OY727109.1_Ormia_ochracea_genome_assembly,_chromosome:_5	AUGUSTUS	intron	41346038	41346105	1	+	.	ID=g13566.t1.intron2;Parent=g13566.t1;
OY727109.1_Ormia_ochracea_genome_assembly,_chromosome:_5	AUGUSTUS	CDS	41346106	41346487	1	+	1	ID=g13566.t1.CDS3;Parent=g13566.t1;
OY727109.1_Ormia_ochracea_genome_assembly,_chromosome:_5	AUGUSTUS	exon	41346106	41346487	.	+	.	ID=g13566.t1.exon3;Parent=g13566.t1;
OY727109.1_Ormia_ochracea_genome_assembly,_chromosome:_5	AUGUSTUS	intron	41346488	41346539	1	+	.	ID=g13566.t1.intron3;Parent=g13566.t1;
OY727109.1_Ormia_ochracea_genome_assembly,_chromosome:_5	AUGUSTUS	CDS	41346540	41346749	1	+	0	ID=g13566.t1.CDS4;Parent=g13566.t1;
OY727109.1_Ormia_ochracea_genome_assembly,_chromosome:_5	AUGUSTUS	exon	41346540	41346749	.	+	.	ID=g13566.t1.exon4;Parent=g13566.t1;
OY727109.1_Ormia_ochracea_genome_assembly,_chromosome:_5	AUGUSTUS	stop_codon	41346747	41346749	.	+	0	ID=g13566.t1.stop1;Parent=g13566.t1;
OY727109.1_Ormia_ochracea_genome_assembly,_chromosome:_5	AUGUSTUS	gene	41347237	41348315	.	-	.	ID=g13567;
OY727109.1_Ormia_ochracea_genome_assembly,_chromosome:_5	AUGUSTUS	mRNA	41347237	41348315	1	-	.	ID=g13567.t1;Parent=g13567;
OY727109.1_Ormia_ochracea_genome_assembly,_chromosome:_5	AUGUSTUS	stop_codon	41347237	41347239	.	-	0	ID=g13567.t1.stop1;Parent=g13567.t1;
OY727109.1_Ormia_ochracea_genome_assembly,_chromosome:_5	AUGUSTUS	CDS	41347237	41348091	1	-	0	ID=g13567.t1.CDS1;Parent=g13567.t1;
OY727109.1_Ormia_ochracea_genome_assembly,_chromosome:_5	AUGUSTUS	exon	41347237	41348091	.	-	.	ID=g13567.t1.exon1;Parent=g13567.t1;
OY727109.1_Ormia_ochracea_genome_assembly,_chromosome:_5	AUGUSTUS	intron	41348092	41348192	1	-	.	ID=g13567.t1.intron1;Parent=g13567.t1;
OY727109.1_Ormia_ochracea_genome_assembly,_chromosome:_5	AUGUSTUS	CDS	41348193	41348315	1	-	0	ID=g13567.t1.CDS2;Parent=g13567.t1;
OY727109.1_Ormia_ochracea_genome_assembly,_chromosome:_5	AUGUSTUS	exon	41348193	41348315	.	-	.	ID=g13567.t1.exon2;Parent=g13567.t1;
OY727109.1_Ormia_ochracea_genome_assembly,_chromosome:_5	AUGUSTUS	start_codon	41348313	41348315	.	-	0	ID=g13567.t1.start1;Parent=g13567.t1;
OY727109.1_Ormia_ochracea_genome_assembly,_chromosome:_5	AUGUSTUS	gene	41353247	41359658	.	+	.	ID=g13568;
OY727109.1_Ormia_ochracea_genome_assembly,_chromosome:_5	AUGUSTUS	mRNA	41353247	41359658	0.71	+	.	ID=g13568.t1;Parent=g13568;
OY727109.1_Ormia_ochracea_genome_assembly,_chromosome:_5	AUGUSTUS	start_codon	41353247	41353249	.	+	0	ID=g13568.t1.start1;Parent=g13568.t1;
OY727109.1_Ormia_ochracea_genome_assembly,_chromosome:_5	AUGUSTUS	CDS	41353247	41353369	1	+	0	ID=g13568.t1.CDS1;Parent=g13568.t1;
OY727109.1_Ormia_ochracea_genome_assembly,_chromosome:_5	AUGUSTUS	exon	41353247	41353369	.	+	.	ID=g13568.t1.exon1;Parent=g13568.t1;
OY727109.1_Ormia_ochracea_genome_assembly,_chromosome:_5	AUGUSTUS	intron	41353370	41356447	1	+	.	ID=g13568.t1.intron1;Parent=g13568.t1;
OY727109.1_Ormia_ochracea_genome_assembly,_chromosome:_5	AUGUSTUS	CDS	41356448	41357637	0.89	+	0	ID=g13568.t1.CDS2;Parent=g13568.t1;
OY727109.1_Ormia_ochracea_genome_assembly,_chromosome:_5	AUGUSTUS	exon	41356448	41357637	.	+	.	ID=g13568.t1.exon2;Parent=g13568.t1;
OY727109.1_Ormia_ochracea_genome_assembly,_chromosome:_5	AUGUSTUS	intron	41357638	41358748	0.71	+	.	ID=g13568.t1.intron2;Parent=g13568.t1;
OY727109.1_Ormia_ochracea_genome_assembly,_chromosome:_5	AUGUSTUS	CDS	41358749	41358845	0.82	+	1	ID=g13568.t1.CDS3;Parent=g13568.t1;
OY727109.1_Ormia_ochracea_genome_assembly,_chromosome:_5	AUGUSTUS	exon	41358749	41358845	.	+	.	ID=g13568.t1.exon3;Parent=g13568.t1;
OY727109.1_Ormia_ochracea_genome_assembly,_chromosome:_5	AUGUSTUS	intron	41358846	41359439	1	+	.	ID=g13568.t1.intron3;Parent=g13568.t1;
OY727109.1_Ormia_ochracea_genome_assembly,_chromosome:_5	AUGUSTUS	CDS	41359440	41359658	1	+	0	ID=g13568.t1.CDS4;Parent=g13568.t1;
OY727109.1_Ormia_ochracea_genome_assembly,_chromosome:_5	AUGUSTUS	exon	41359440	41359658	.	+	.	ID=g13568.t1.exon4;Parent=g13568.t1;
OY727109.1_Ormia_ochracea_genome_assembly,_chromosome:_5	AUGUSTUS	stop_codon	41359656	41359658	.	+	0	ID=g13568.t1.stop1;Parent=g13568.t1;
OY727109.1_Ormia_ochracea_genome_assembly,_chromosome:_5	AUGUSTUS	mRNA	41353247	41355225	0.94	+	.	ID=g13568.t2;Parent=g13568;
OY727109.1_Ormia_ochracea_genome_assembly,_chromosome:_5	AUGUSTUS	start_codon	41353247	41353249	.	+	0	ID=g13568.t2.start1;Parent=g13568.t2;
OY727109.1_Ormia_ochracea_genome_assembly,_chromosome:_5	AUGUSTUS	CDS	41353247	41353369	1	+	0	ID=g13568.t2.CDS1;Parent=g13568.t2;
OY727109.1_Ormia_ochracea_genome_assembly,_chromosome:_5	AUGUSTUS	exon	41353247	41353369	.	+	.	ID=g13568.t2.exon1;Parent=g13568.t2;
OY727109.1_Ormia_ochracea_genome_assembly,_chromosome:_5	AUGUSTUS	intron	41353370	41353437	1	+	.	ID=g13568.t2.intron1;Parent=g13568.t2;
OY727109.1_Ormia_ochracea_genome_assembly,_chromosome:_5	AUGUSTUS	CDS	41353438	41354072	0.94	+	0	ID=g13568.t2.CDS2;Parent=g13568.t2;
OY727109.1_Ormia_ochracea_genome_assembly,_chromosome:_5	AUGUSTUS	exon	41353438	41354072	.	+	.	ID=g13568.t2.exon2;Parent=g13568.t2;
OY727109.1_Ormia_ochracea_genome_assembly,_chromosome:_5	AUGUSTUS	intron	41354073	41355092	0.94	+	.	ID=g13568.t2.intron2;Parent=g13568.t2;
OY727109.1_Ormia_ochracea_genome_assembly,_chromosome:_5	AUGUSTUS	CDS	41355093	41355225	0.97	+	1	ID=g13568.t2.CDS3;Parent=g13568.t2;
OY727109.1_Ormia_ochracea_genome_assembly,_chromosome:_5	AUGUSTUS	exon	41355093	41355225	.	+	.	ID=g13568.t2.exon3;Parent=g13568.t2;
OY727109.1_Ormia_ochracea_genome_assembly,_chromosome:_5	AUGUSTUS	stop_codon	41355223	41355225	.	+	0	ID=g13568.t2.stop1;Parent=g13568.t2;
OY727109.1_Ormia_ochracea_genome_assembly,_chromosome:_5	AUGUSTUS	mRNA	41356258	41359658	0.7	+	.	ID=g13568.t3;Parent=g13568;
OY727109.1_Ormia_ochracea_genome_assembly,_chromosome:_5	AUGUSTUS	start_codon	41356258	41356260	.	+	0	ID=g13568.t3.start1;Parent=g13568.t3;
OY727109.1_Ormia_ochracea_genome_assembly,_chromosome:_5	AUGUSTUS	CDS	41356258	41356380	1	+	0	ID=g13568.t3.CDS1;Parent=g13568.t3;
OY727109.1_Ormia_ochracea_genome_assembly,_chromosome:_5	AUGUSTUS	exon	41356258	41356380	.	+	.	ID=g13568.t3.exon1;Parent=g13568.t3;
OY727109.1_Ormia_ochracea_genome_assembly,_chromosome:_5	AUGUSTUS	intron	41356381	41356447	1	+	.	ID=g13568.t3.intron1;Parent=g13568.t3;
OY727109.1_Ormia_ochracea_genome_assembly,_chromosome:_5	AUGUSTUS	CDS	41356448	41357637	0.9	+	0	ID=g13568.t3.CDS2;Parent=g13568.t3;
OY727109.1_Ormia_ochracea_genome_assembly,_chromosome:_5	AUGUSTUS	exon	41356448	41357637	.	+	.	ID=g13568.t3.exon2;Parent=g13568.t3;
OY727109.1_Ormia_ochracea_genome_assembly,_chromosome:_5	AUGUSTUS	intron	41357638	41358748	0.7	+	.	ID=g13568.t3.intron2;Parent=g13568.t3;
OY727109.1_Ormia_ochracea_genome_assembly,_chromosome:_5	AUGUSTUS	CDS	41358749	41358845	0.79	+	1	ID=g13568.t3.CDS3;Parent=g13568.t3;
OY727109.1_Ormia_ochracea_genome_assembly,_chromosome:_5	AUGUSTUS	exon	41358749	41358845	.	+	.	ID=g13568.t3.exon3;Parent=g13568.t3;
OY727109.1_Ormia_ochracea_genome_assembly,_chromosome:_5	AUGUSTUS	intron	41358846	41359439	1	+	.	ID=g13568.t3.intron3;Parent=g13568.t3;
OY727109.1_Ormia_ochracea_genome_assembly,_chromosome:_5	AUGUSTUS	CDS	41359440	41359658	1	+	0	ID=g13568.t3.CDS4;Parent=g13568.t3;
OY727109.1_Ormia_ochracea_genome_assembly,_chromosome:_5	AUGUSTUS	exon	41359440	41359658	.	+	.	ID=g13568.t3.exon4;Parent=g13568.t3;
OY727109.1_Ormia_ochracea_genome_assembly,_chromosome:_5	AUGUSTUS	stop_codon	41359656	41359658	.	+	0	ID=g13568.t3.stop1;Parent=g13568.t3;
OY727109.1_Ormia_ochracea_genome_assembly,_chromosome:_5	AUGUSTUS	gene	41360766	41363330	.	+	.	ID=g13569;
OY727109.1_Ormia_ochracea_genome_assembly,_chromosome:_5	AUGUSTUS	mRNA	41360766	41363330	1	+	.	ID=g13569.t1;Parent=g13569;
OY727109.1_Ormia_ochracea_genome_assembly,_chromosome:_5	AUGUSTUS	start_codon	41360766	41360768	.	+	0	ID=g13569.t1.start1;Parent=g13569.t1;
OY727109.1_Ormia_ochracea_genome_assembly,_chromosome:_5	AUGUSTUS	CDS	41360766	41360888	1	+	0	ID=g13569.t1.CDS1;Parent=g13569.t1;
OY727109.1_Ormia_ochracea_genome_assembly,_chromosome:_5	AUGUSTUS	exon	41360766	41360888	.	+	.	ID=g13569.t1.exon1;Parent=g13569.t1;
OY727109.1_Ormia_ochracea_genome_assembly,_chromosome:_5	AUGUSTUS	intron	41360889	41360949	1	+	.	ID=g13569.t1.intron1;Parent=g13569.t1;
OY727109.1_Ormia_ochracea_genome_assembly,_chromosome:_5	AUGUSTUS	CDS	41360950	41362136	1	+	0	ID=g13569.t1.CDS2;Parent=g13569.t1;
OY727109.1_Ormia_ochracea_genome_assembly,_chromosome:_5	AUGUSTUS	exon	41360950	41362136	.	+	.	ID=g13569.t1.exon2;Parent=g13569.t1;
OY727109.1_Ormia_ochracea_genome_assembly,_chromosome:_5	AUGUSTUS	intron	41362137	41362660	1	+	.	ID=g13569.t1.intron2;Parent=g13569.t1;
OY727109.1_Ormia_ochracea_genome_assembly,_chromosome:_5	AUGUSTUS	CDS	41362661	41363039	1	+	1	ID=g13569.t1.CDS3;Parent=g13569.t1;
OY727109.1_Ormia_ochracea_genome_assembly,_chromosome:_5	AUGUSTUS	exon	41362661	41363039	.	+	.	ID=g13569.t1.exon3;Parent=g13569.t1;
OY727109.1_Ormia_ochracea_genome_assembly,_chromosome:_5	AUGUSTUS	intron	41363040	41363111	1	+	.	ID=g13569.t1.intron3;Parent=g13569.t1;
OY727109.1_Ormia_ochracea_genome_assembly,_chromosome:_5	AUGUSTUS	CDS	41363112	41363330	1	+	0	ID=g13569.t1.CDS4;Parent=g13569.t1;
OY727109.1_Ormia_ochracea_genome_assembly,_chromosome:_5	AUGUSTUS	exon	41363112	41363330	.	+	.	ID=g13569.t1.exon4;Parent=g13569.t1;
OY727109.1_Ormia_ochracea_genome_assembly,_chromosome:_5	AUGUSTUS	stop_codon	41363328	41363330	.	+	0	ID=g13569.t1.stop1;Parent=g13569.t1;
OY727109.1_Ormia_ochracea_genome_assembly,_chromosome:_5	AUGUSTUS	gene	41363419	41366296	.	-	.	ID=g13570;
OY727109.1_Ormia_ochracea_genome_assembly,_chromosome:_5	AUGUSTUS	mRNA	41363419	41366296	1	-	.	ID=g13570.t1;Parent=g13570;
OY727109.1_Ormia_ochracea_genome_assembly,_chromosome:_5	AUGUSTUS	stop_codon	41363419	41363421	.	-	0	ID=g13570.t1.stop1;Parent=g13570.t1;
OY727109.1_Ormia_ochracea_genome_assembly,_chromosome:_5	AUGUSTUS	CDS	41363419	41363760	1	-	0	ID=g13570.t1.CDS1;Parent=g13570.t1;
OY727109.1_Ormia_ochracea_genome_assembly,_chromosome:_5	AUGUSTUS	exon	41363419	41363760	.	-	.	ID=g13570.t1.exon1;Parent=g13570.t1;
OY727109.1_Ormia_ochracea_genome_assembly,_chromosome:_5	AUGUSTUS	intron	41363761	41363828	1	-	.	ID=g13570.t1.intron1;Parent=g13570.t1;
OY727109.1_Ormia_ochracea_genome_assembly,_chromosome:_5	AUGUSTUS	CDS	41363829	41364355	1	-	2	ID=g13570.t1.CDS2;Parent=g13570.t1;
OY727109.1_Ormia_ochracea_genome_assembly,_chromosome:_5	AUGUSTUS	exon	41363829	41364355	.	-	.	ID=g13570.t1.exon2;Parent=g13570.t1;
OY727109.1_Ormia_ochracea_genome_assembly,_chromosome:_5	AUGUSTUS	intron	41364356	41364579	1	-	.	ID=g13570.t1.intron2;Parent=g13570.t1;
OY727109.1_Ormia_ochracea_genome_assembly,_chromosome:_5	AUGUSTUS	CDS	41364580	41366296	1	-	0	ID=g13570.t1.CDS3;Parent=g13570.t1;
OY727109.1_Ormia_ochracea_genome_assembly,_chromosome:_5	AUGUSTUS	exon	41364580	41366296	.	-	.	ID=g13570.t1.exon3;Parent=g13570.t1;
OY727109.1_Ormia_ochracea_genome_assembly,_chromosome:_5	AUGUSTUS	start_codon	41366294	41366296	.	-	0	ID=g13570.t1.start1;Parent=g13570.t1;
OY727109.1_Ormia_ochracea_genome_assembly,_chromosome:_5	AUGUSTUS	gene	41367466	41371584	.	+	.	ID=g13571;
OY727109.1_Ormia_ochracea_genome_assembly,_chromosome:_5	AUGUSTUS	mRNA	41367466	41371584	1	+	.	ID=g13571.t1;Parent=g13571;
OY727109.1_Ormia_ochracea_genome_assembly,_chromosome:_5	AUGUSTUS	start_codon	41367466	41367468	.	+	0	ID=g13571.t1.start1;Parent=g13571.t1;
OY727109.1_Ormia_ochracea_genome_assembly,_chromosome:_5	AUGUSTUS	CDS	41367466	41367594	1	+	0	ID=g13571.t1.CDS1;Parent=g13571.t1;
OY727109.1_Ormia_ochracea_genome_assembly,_chromosome:_5	AUGUSTUS	exon	41367466	41367594	.	+	.	ID=g13571.t1.exon1;Parent=g13571.t1;
OY727109.1_Ormia_ochracea_genome_assembly,_chromosome:_5	AUGUSTUS	intron	41367595	41367662	1	+	.	ID=g13571.t1.intron1;Parent=g13571.t1;
OY727109.1_Ormia_ochracea_genome_assembly,_chromosome:_5	AUGUSTUS	CDS	41367663	41369143	1	+	0	ID=g13571.t1.CDS2;Parent=g13571.t1;
OY727109.1_Ormia_ochracea_genome_assembly,_chromosome:_5	AUGUSTUS	exon	41367663	41369143	.	+	.	ID=g13571.t1.exon2;Parent=g13571.t1;
OY727109.1_Ormia_ochracea_genome_assembly,_chromosome:_5	AUGUSTUS	intron	41369144	41370808	1	+	.	ID=g13571.t1.intron2;Parent=g13571.t1;
OY727109.1_Ormia_ochracea_genome_assembly,_chromosome:_5	AUGUSTUS	CDS	41370809	41371199	1	+	1	ID=g13571.t1.CDS3;Parent=g13571.t1;
OY727109.1_Ormia_ochracea_genome_assembly,_chromosome:_5	AUGUSTUS	exon	41370809	41371199	.	+	.	ID=g13571.t1.exon3;Parent=g13571.t1;
OY727109.1_Ormia_ochracea_genome_assembly,_chromosome:_5	AUGUSTUS	intron	41371200	41371263	1	+	.	ID=g13571.t1.intron3;Parent=g13571.t1;
OY727109.1_Ormia_ochracea_genome_assembly,_chromosome:_5	AUGUSTUS	CDS	41371264	41371584	1	+	0	ID=g13571.t1.CDS4;Parent=g13571.t1;
OY727109.1_Ormia_ochracea_genome_assembly,_chromosome:_5	AUGUSTUS	exon	41371264	41371584	.	+	.	ID=g13571.t1.exon4;Parent=g13571.t1;
OY727109.1_Ormia_ochracea_genome_assembly,_chromosome:_5	AUGUSTUS	stop_codon	41371582	41371584	.	+	0	ID=g13571.t1.stop1;Parent=g13571.t1;
OY727109.1_Ormia_ochracea_genome_assembly,_chromosome:_5	AUGUSTUS	gene	41374597	41375342	.	+	.	ID=g13572;
OY727109.1_Ormia_ochracea_genome_assembly,_chromosome:_5	AUGUSTUS	mRNA	41374597	41375342	1	+	.	ID=g13572.t1;Parent=g13572;
OY727109.1_Ormia_ochracea_genome_assembly,_chromosome:_5	AUGUSTUS	start_codon	41374597	41374599	.	+	0	ID=g13572.t1.start1;Parent=g13572.t1;
OY727109.1_Ormia_ochracea_genome_assembly,_chromosome:_5	AUGUSTUS	CDS	41374597	41374944	1	+	0	ID=g13572.t1.CDS1;Parent=g13572.t1;
OY727109.1_Ormia_ochracea_genome_assembly,_chromosome:_5	AUGUSTUS	exon	41374597	41374944	.	+	.	ID=g13572.t1.exon1;Parent=g13572.t1;
OY727109.1_Ormia_ochracea_genome_assembly,_chromosome:_5	AUGUSTUS	intron	41374945	41375024	1	+	.	ID=g13572.t1.intron1;Parent=g13572.t1;
OY727109.1_Ormia_ochracea_genome_assembly,_chromosome:_5	AUGUSTUS	CDS	41375025	41375342	1	+	0	ID=g13572.t1.CDS2;Parent=g13572.t1;
OY727109.1_Ormia_ochracea_genome_assembly,_chromosome:_5	AUGUSTUS	exon	41375025	41375342	.	+	.	ID=g13572.t1.exon2;Parent=g13572.t1;
OY727109.1_Ormia_ochracea_genome_assembly,_chromosome:_5	AUGUSTUS	stop_codon	41375340	41375342	.	+	0	ID=g13572.t1.stop1;Parent=g13572.t1;
OY727109.1_Ormia_ochracea_genome_assembly,_chromosome:_5	AUGUSTUS	gene	41377601	41378372	.	+	.	ID=g13573;
OY727109.1_Ormia_ochracea_genome_assembly,_chromosome:_5	AUGUSTUS	mRNA	41377601	41378372	1	+	.	ID=g13573.t1;Parent=g13573;
OY727109.1_Ormia_ochracea_genome_assembly,_chromosome:_5	AUGUSTUS	start_codon	41377601	41377603	.	+	0	ID=g13573.t1.start1;Parent=g13573.t1;
OY727109.1_Ormia_ochracea_genome_assembly,_chromosome:_5	AUGUSTUS	CDS	41377601	41377948	1	+	0	ID=g13573.t1.CDS1;Parent=g13573.t1;
OY727109.1_Ormia_ochracea_genome_assembly,_chromosome:_5	AUGUSTUS	exon	41377601	41377948	.	+	.	ID=g13573.t1.exon1;Parent=g13573.t1;
OY727109.1_Ormia_ochracea_genome_assembly,_chromosome:_5	AUGUSTUS	intron	41377949	41378018	1	+	.	ID=g13573.t1.intron1;Parent=g13573.t1;
OY727109.1_Ormia_ochracea_genome_assembly,_chromosome:_5	AUGUSTUS	CDS	41378019	41378372	1	+	0	ID=g13573.t1.CDS2;Parent=g13573.t1;
OY727109.1_Ormia_ochracea_genome_assembly,_chromosome:_5	AUGUSTUS	exon	41378019	41378372	.	+	.	ID=g13573.t1.exon2;Parent=g13573.t1;
OY727109.1_Ormia_ochracea_genome_assembly,_chromosome:_5	AUGUSTUS	stop_codon	41378370	41378372	.	+	0	ID=g13573.t1.stop1;Parent=g13573.t1;
OY727109.1_Ormia_ochracea_genome_assembly,_chromosome:_5	AUGUSTUS	gene	41384516	41385068	.	+	.	ID=g13574;
OY727109.1_Ormia_ochracea_genome_assembly,_chromosome:_5	AUGUSTUS	mRNA	41384516	41385068	1	+	.	ID=g13574.t1;Parent=g13574;
OY727109.1_Ormia_ochracea_genome_assembly,_chromosome:_5	AUGUSTUS	start_codon	41384516	41384518	.	+	0	ID=g13574.t1.start1;Parent=g13574.t1;
OY727109.1_Ormia_ochracea_genome_assembly,_chromosome:_5	AUGUSTUS	CDS	41384516	41384839	1	+	0	ID=g13574.t1.CDS1;Parent=g13574.t1;
OY727109.1_Ormia_ochracea_genome_assembly,_chromosome:_5	AUGUSTUS	exon	41384516	41384839	.	+	.	ID=g13574.t1.exon1;Parent=g13574.t1;
OY727109.1_Ormia_ochracea_genome_assembly,_chromosome:_5	AUGUSTUS	intron	41384840	41384897	1	+	.	ID=g13574.t1.intron1;Parent=g13574.t1;
OY727109.1_Ormia_ochracea_genome_assembly,_chromosome:_5	AUGUSTUS	CDS	41384898	41385068	1	+	0	ID=g13574.t1.CDS2;Parent=g13574.t1;
OY727109.1_Ormia_ochracea_genome_assembly,_chromosome:_5	AUGUSTUS	exon	41384898	41385068	.	+	.	ID=g13574.t1.exon2;Parent=g13574.t1;
OY727109.1_Ormia_ochracea_genome_assembly,_chromosome:_5	AUGUSTUS	stop_codon	41385066	41385068	.	+	0	ID=g13574.t1.stop1;Parent=g13574.t1;
OY727109.1_Ormia_ochracea_genome_assembly,_chromosome:_5	AUGUSTUS	gene	41386991	41387378	.	+	.	ID=g13575;
OY727109.1_Ormia_ochracea_genome_assembly,_chromosome:_5	AUGUSTUS	mRNA	41386991	41387378	1	+	.	ID=g13575.t1;Parent=g13575;
OY727109.1_Ormia_ochracea_genome_assembly,_chromosome:_5	AUGUSTUS	start_codon	41386991	41386993	.	+	0	ID=g13575.t1.start1;Parent=g13575.t1;
OY727109.1_Ormia_ochracea_genome_assembly,_chromosome:_5	AUGUSTUS	CDS	41386991	41387152	1	+	0	ID=g13575.t1.CDS1;Parent=g13575.t1;
OY727109.1_Ormia_ochracea_genome_assembly,_chromosome:_5	AUGUSTUS	exon	41386991	41387152	.	+	.	ID=g13575.t1.exon1;Parent=g13575.t1;
OY727109.1_Ormia_ochracea_genome_assembly,_chromosome:_5	AUGUSTUS	intron	41387153	41387213	1	+	.	ID=g13575.t1.intron1;Parent=g13575.t1;
OY727109.1_Ormia_ochracea_genome_assembly,_chromosome:_5	AUGUSTUS	CDS	41387214	41387378	1	+	0	ID=g13575.t1.CDS2;Parent=g13575.t1;
OY727109.1_Ormia_ochracea_genome_assembly,_chromosome:_5	AUGUSTUS	exon	41387214	41387378	.	+	.	ID=g13575.t1.exon2;Parent=g13575.t1;
OY727109.1_Ormia_ochracea_genome_assembly,_chromosome:_5	AUGUSTUS	stop_codon	41387376	41387378	.	+	0	ID=g13575.t1.stop1;Parent=g13575.t1;
OY727109.1_Ormia_ochracea_genome_assembly,_chromosome:_5	AUGUSTUS	gene	41388380	41389144	.	+	.	ID=g13576;
OY727109.1_Ormia_ochracea_genome_assembly,_chromosome:_5	AUGUSTUS	mRNA	41388380	41389144	0.94	+	.	ID=g13576.t1;Parent=g13576;
OY727109.1_Ormia_ochracea_genome_assembly,_chromosome:_5	AUGUSTUS	start_codon	41388380	41388382	.	+	0	ID=g13576.t1.start1;Parent=g13576.t1;
OY727109.1_Ormia_ochracea_genome_assembly,_chromosome:_5	AUGUSTUS	CDS	41388380	41388393	0.94	+	0	ID=g13576.t1.CDS1;Parent=g13576.t1;
OY727109.1_Ormia_ochracea_genome_assembly,_chromosome:_5	AUGUSTUS	exon	41388380	41388393	.	+	.	ID=g13576.t1.exon1;Parent=g13576.t1;
OY727109.1_Ormia_ochracea_genome_assembly,_chromosome:_5	AUGUSTUS	intron	41388394	41388525	0.94	+	.	ID=g13576.t1.intron1;Parent=g13576.t1;
OY727109.1_Ormia_ochracea_genome_assembly,_chromosome:_5	AUGUSTUS	CDS	41388526	41388910	1	+	1	ID=g13576.t1.CDS2;Parent=g13576.t1;
OY727109.1_Ormia_ochracea_genome_assembly,_chromosome:_5	AUGUSTUS	exon	41388526	41388910	.	+	.	ID=g13576.t1.exon2;Parent=g13576.t1;
OY727109.1_Ormia_ochracea_genome_assembly,_chromosome:_5	AUGUSTUS	intron	41388911	41388979	1	+	.	ID=g13576.t1.intron2;Parent=g13576.t1;
OY727109.1_Ormia_ochracea_genome_assembly,_chromosome:_5	AUGUSTUS	CDS	41388980	41389144	1	+	0	ID=g13576.t1.CDS3;Parent=g13576.t1;
OY727109.1_Ormia_ochracea_genome_assembly,_chromosome:_5	AUGUSTUS	exon	41388980	41389144	.	+	.	ID=g13576.t1.exon3;Parent=g13576.t1;
OY727109.1_Ormia_ochracea_genome_assembly,_chromosome:_5	AUGUSTUS	stop_codon	41389142	41389144	.	+	0	ID=g13576.t1.stop1;Parent=g13576.t1;
OY727109.1_Ormia_ochracea_genome_assembly,_chromosome:_5	AUGUSTUS	gene	41392059	41392967	.	-	.	ID=g13577;
OY727109.1_Ormia_ochracea_genome_assembly,_chromosome:_5	AUGUSTUS	mRNA	41392059	41392967	1	-	.	ID=g13577.t1;Parent=g13577;
OY727109.1_Ormia_ochracea_genome_assembly,_chromosome:_5	AUGUSTUS	stop_codon	41392059	41392061	.	-	0	ID=g13577.t1.stop1;Parent=g13577.t1;
OY727109.1_Ormia_ochracea_genome_assembly,_chromosome:_5	AUGUSTUS	CDS	41392059	41392967	1	-	0	ID=g13577.t1.CDS1;Parent=g13577.t1;
OY727109.1_Ormia_ochracea_genome_assembly,_chromosome:_5	AUGUSTUS	exon	41392059	41392967	.	-	.	ID=g13577.t1.exon1;Parent=g13577.t1;
OY727109.1_Ormia_ochracea_genome_assembly,_chromosome:_5	AUGUSTUS	start_codon	41392965	41392967	.	-	0	ID=g13577.t1.start1;Parent=g13577.t1;
OY727109.1_Ormia_ochracea_genome_assembly,_chromosome:_5	AUGUSTUS	gene	41398798	41401912	.	+	.	ID=g13578;
OY727109.1_Ormia_ochracea_genome_assembly,_chromosome:_5	AUGUSTUS	mRNA	41398798	41401912	1	+	.	ID=g13578.t1;Parent=g13578;
OY727109.1_Ormia_ochracea_genome_assembly,_chromosome:_5	AUGUSTUS	start_codon	41398798	41398800	.	+	0	ID=g13578.t1.start1;Parent=g13578.t1;
OY727109.1_Ormia_ochracea_genome_assembly,_chromosome:_5	AUGUSTUS	CDS	41398798	41399037	1	+	0	ID=g13578.t1.CDS1;Parent=g13578.t1;
OY727109.1_Ormia_ochracea_genome_assembly,_chromosome:_5	AUGUSTUS	exon	41398798	41399037	.	+	.	ID=g13578.t1.exon1;Parent=g13578.t1;
OY727109.1_Ormia_ochracea_genome_assembly,_chromosome:_5	AUGUSTUS	intron	41399038	41399135	1	+	.	ID=g13578.t1.intron1;Parent=g13578.t1;
OY727109.1_Ormia_ochracea_genome_assembly,_chromosome:_5	AUGUSTUS	CDS	41399136	41399233	1	+	0	ID=g13578.t1.CDS2;Parent=g13578.t1;
OY727109.1_Ormia_ochracea_genome_assembly,_chromosome:_5	AUGUSTUS	exon	41399136	41399233	.	+	.	ID=g13578.t1.exon2;Parent=g13578.t1;
OY727109.1_Ormia_ochracea_genome_assembly,_chromosome:_5	AUGUSTUS	intron	41399234	41399289	1	+	.	ID=g13578.t1.intron2;Parent=g13578.t1;
OY727109.1_Ormia_ochracea_genome_assembly,_chromosome:_5	AUGUSTUS	CDS	41399290	41399421	1	+	1	ID=g13578.t1.CDS3;Parent=g13578.t1;
OY727109.1_Ormia_ochracea_genome_assembly,_chromosome:_5	AUGUSTUS	exon	41399290	41399421	.	+	.	ID=g13578.t1.exon3;Parent=g13578.t1;
OY727109.1_Ormia_ochracea_genome_assembly,_chromosome:_5	AUGUSTUS	intron	41399422	41401090	1	+	.	ID=g13578.t1.intron3;Parent=g13578.t1;
OY727109.1_Ormia_ochracea_genome_assembly,_chromosome:_5	AUGUSTUS	CDS	41401091	41401432	1	+	1	ID=g13578.t1.CDS4;Parent=g13578.t1;
OY727109.1_Ormia_ochracea_genome_assembly,_chromosome:_5	AUGUSTUS	exon	41401091	41401432	.	+	.	ID=g13578.t1.exon4;Parent=g13578.t1;
OY727109.1_Ormia_ochracea_genome_assembly,_chromosome:_5	AUGUSTUS	intron	41401433	41401497	1	+	.	ID=g13578.t1.intron4;Parent=g13578.t1;
OY727109.1_Ormia_ochracea_genome_assembly,_chromosome:_5	AUGUSTUS	CDS	41401498	41401697	1	+	1	ID=g13578.t1.CDS5;Parent=g13578.t1;
OY727109.1_Ormia_ochracea_genome_assembly,_chromosome:_5	AUGUSTUS	exon	41401498	41401697	.	+	.	ID=g13578.t1.exon5;Parent=g13578.t1;
OY727109.1_Ormia_ochracea_genome_assembly,_chromosome:_5	AUGUSTUS	intron	41401698	41401754	1	+	.	ID=g13578.t1.intron5;Parent=g13578.t1;
OY727109.1_Ormia_ochracea_genome_assembly,_chromosome:_5	AUGUSTUS	CDS	41401755	41401912	1	+	2	ID=g13578.t1.CDS6;Parent=g13578.t1;
OY727109.1_Ormia_ochracea_genome_assembly,_chromosome:_5	AUGUSTUS	exon	41401755	41401912	.	+	.	ID=g13578.t1.exon6;Parent=g13578.t1;
OY727109.1_Ormia_ochracea_genome_assembly,_chromosome:_5	AUGUSTUS	stop_codon	41401910	41401912	.	+	0	ID=g13578.t1.stop1;Parent=g13578.t1;
OY727109.1_Ormia_ochracea_genome_assembly,_chromosome:_5	AUGUSTUS	gene	41413722	41425188	.	-	.	ID=g13579;
OY727109.1_Ormia_ochracea_genome_assembly,_chromosome:_5	AUGUSTUS	mRNA	41413722	41425188	1	-	.	ID=g13579.t1;Parent=g13579;
OY727109.1_Ormia_ochracea_genome_assembly,_chromosome:_5	AUGUSTUS	stop_codon	41413722	41413724	.	-	0	ID=g13579.t1.stop1;Parent=g13579.t1;
OY727109.1_Ormia_ochracea_genome_assembly,_chromosome:_5	AUGUSTUS	CDS	41413722	41413916	1	-	0	ID=g13579.t1.CDS1;Parent=g13579.t1;
OY727109.1_Ormia_ochracea_genome_assembly,_chromosome:_5	AUGUSTUS	exon	41413722	41413916	.	-	.	ID=g13579.t1.exon1;Parent=g13579.t1;
OY727109.1_Ormia_ochracea_genome_assembly,_chromosome:_5	AUGUSTUS	intron	41413917	41414001	1	-	.	ID=g13579.t1.intron1;Parent=g13579.t1;
OY727109.1_Ormia_ochracea_genome_assembly,_chromosome:_5	AUGUSTUS	CDS	41414002	41414056	1	-	1	ID=g13579.t1.CDS2;Parent=g13579.t1;
OY727109.1_Ormia_ochracea_genome_assembly,_chromosome:_5	AUGUSTUS	exon	41414002	41414056	.	-	.	ID=g13579.t1.exon2;Parent=g13579.t1;
OY727109.1_Ormia_ochracea_genome_assembly,_chromosome:_5	AUGUSTUS	intron	41414057	41414984	1	-	.	ID=g13579.t1.intron2;Parent=g13579.t1;
OY727109.1_Ormia_ochracea_genome_assembly,_chromosome:_5	AUGUSTUS	CDS	41414985	41415124	1	-	0	ID=g13579.t1.CDS3;Parent=g13579.t1;
OY727109.1_Ormia_ochracea_genome_assembly,_chromosome:_5	AUGUSTUS	exon	41414985	41415124	.	-	.	ID=g13579.t1.exon3;Parent=g13579.t1;
OY727109.1_Ormia_ochracea_genome_assembly,_chromosome:_5	AUGUSTUS	intron	41415125	41415191	1	-	.	ID=g13579.t1.intron3;Parent=g13579.t1;
OY727109.1_Ormia_ochracea_genome_assembly,_chromosome:_5	AUGUSTUS	CDS	41415192	41415345	1	-	1	ID=g13579.t1.CDS4;Parent=g13579.t1;
OY727109.1_Ormia_ochracea_genome_assembly,_chromosome:_5	AUGUSTUS	exon	41415192	41415345	.	-	.	ID=g13579.t1.exon4;Parent=g13579.t1;
OY727109.1_Ormia_ochracea_genome_assembly,_chromosome:_5	AUGUSTUS	intron	41415346	41425072	1	-	.	ID=g13579.t1.intron4;Parent=g13579.t1;
OY727109.1_Ormia_ochracea_genome_assembly,_chromosome:_5	AUGUSTUS	CDS	41425073	41425188	1	-	0	ID=g13579.t1.CDS5;Parent=g13579.t1;
OY727109.1_Ormia_ochracea_genome_assembly,_chromosome:_5	AUGUSTUS	exon	41425073	41425188	.	-	.	ID=g13579.t1.exon5;Parent=g13579.t1;
OY727109.1_Ormia_ochracea_genome_assembly,_chromosome:_5	AUGUSTUS	start_codon	41425186	41425188	.	-	0	ID=g13579.t1.start1;Parent=g13579.t1;
OY727109.1_Ormia_ochracea_genome_assembly,_chromosome:_5	AUGUSTUS	gene	41438064	41447697	.	-	.	ID=g13580;
OY727109.1_Ormia_ochracea_genome_assembly,_chromosome:_5	AUGUSTUS	mRNA	41438064	41447697	1	-	.	ID=g13580.t1;Parent=g13580;
OY727109.1_Ormia_ochracea_genome_assembly,_chromosome:_5	AUGUSTUS	stop_codon	41438064	41438066	.	-	0	ID=g13580.t1.stop1;Parent=g13580.t1;
OY727109.1_Ormia_ochracea_genome_assembly,_chromosome:_5	AUGUSTUS	CDS	41438064	41438168	1	-	0	ID=g13580.t1.CDS1;Parent=g13580.t1;
OY727109.1_Ormia_ochracea_genome_assembly,_chromosome:_5	AUGUSTUS	exon	41438064	41438168	.	-	.	ID=g13580.t1.exon1;Parent=g13580.t1;
OY727109.1_Ormia_ochracea_genome_assembly,_chromosome:_5	AUGUSTUS	intron	41438169	41438876	1	-	.	ID=g13580.t1.intron1;Parent=g13580.t1;
OY727109.1_Ormia_ochracea_genome_assembly,_chromosome:_5	AUGUSTUS	CDS	41438877	41439004	1	-	2	ID=g13580.t1.CDS2;Parent=g13580.t1;
OY727109.1_Ormia_ochracea_genome_assembly,_chromosome:_5	AUGUSTUS	exon	41438877	41439004	.	-	.	ID=g13580.t1.exon2;Parent=g13580.t1;
OY727109.1_Ormia_ochracea_genome_assembly,_chromosome:_5	AUGUSTUS	intron	41439005	41445348	1	-	.	ID=g13580.t1.intron2;Parent=g13580.t1;
OY727109.1_Ormia_ochracea_genome_assembly,_chromosome:_5	AUGUSTUS	CDS	41445349	41445594	1	-	2	ID=g13580.t1.CDS3;Parent=g13580.t1;
OY727109.1_Ormia_ochracea_genome_assembly,_chromosome:_5	AUGUSTUS	exon	41445349	41445594	.	-	.	ID=g13580.t1.exon3;Parent=g13580.t1;
OY727109.1_Ormia_ochracea_genome_assembly,_chromosome:_5	AUGUSTUS	intron	41445595	41445674	1	-	.	ID=g13580.t1.intron3;Parent=g13580.t1;
OY727109.1_Ormia_ochracea_genome_assembly,_chromosome:_5	AUGUSTUS	CDS	41445675	41445784	1	-	1	ID=g13580.t1.CDS4;Parent=g13580.t1;
OY727109.1_Ormia_ochracea_genome_assembly,_chromosome:_5	AUGUSTUS	exon	41445675	41445784	.	-	.	ID=g13580.t1.exon4;Parent=g13580.t1;
OY727109.1_Ormia_ochracea_genome_assembly,_chromosome:_5	AUGUSTUS	intron	41445785	41445863	1	-	.	ID=g13580.t1.intron4;Parent=g13580.t1;
OY727109.1_Ormia_ochracea_genome_assembly,_chromosome:_5	AUGUSTUS	CDS	41445864	41445996	1	-	2	ID=g13580.t1.CDS5;Parent=g13580.t1;
OY727109.1_Ormia_ochracea_genome_assembly,_chromosome:_5	AUGUSTUS	exon	41445864	41445996	.	-	.	ID=g13580.t1.exon5;Parent=g13580.t1;
OY727109.1_Ormia_ochracea_genome_assembly,_chromosome:_5	AUGUSTUS	intron	41445997	41447182	1	-	.	ID=g13580.t1.intron5;Parent=g13580.t1;
OY727109.1_Ormia_ochracea_genome_assembly,_chromosome:_5	AUGUSTUS	CDS	41447183	41447325	1	-	1	ID=g13580.t1.CDS6;Parent=g13580.t1;
OY727109.1_Ormia_ochracea_genome_assembly,_chromosome:_5	AUGUSTUS	exon	41447183	41447325	.	-	.	ID=g13580.t1.exon6;Parent=g13580.t1;
OY727109.1_Ormia_ochracea_genome_assembly,_chromosome:_5	AUGUSTUS	intron	41447326	41447406	1	-	.	ID=g13580.t1.intron6;Parent=g13580.t1;
OY727109.1_Ormia_ochracea_genome_assembly,_chromosome:_5	AUGUSTUS	CDS	41447407	41447558	1	-	0	ID=g13580.t1.CDS7;Parent=g13580.t1;
OY727109.1_Ormia_ochracea_genome_assembly,_chromosome:_5	AUGUSTUS	exon	41447407	41447558	.	-	.	ID=g13580.t1.exon7;Parent=g13580.t1;
OY727109.1_Ormia_ochracea_genome_assembly,_chromosome:_5	AUGUSTUS	intron	41447559	41447640	1	-	.	ID=g13580.t1.intron7;Parent=g13580.t1;
OY727109.1_Ormia_ochracea_genome_assembly,_chromosome:_5	AUGUSTUS	CDS	41447641	41447697	1	-	0	ID=g13580.t1.CDS8;Parent=g13580.t1;
OY727109.1_Ormia_ochracea_genome_assembly,_chromosome:_5	AUGUSTUS	exon	41447641	41447697	.	-	.	ID=g13580.t1.exon8;Parent=g13580.t1;
OY727109.1_Ormia_ochracea_genome_assembly,_chromosome:_5	AUGUSTUS	start_codon	41447695	41447697	.	-	0	ID=g13580.t1.start1;Parent=g13580.t1;
OY727109.1_Ormia_ochracea_genome_assembly,_chromosome:_5	AUGUSTUS	gene	41512344	41512553	.	-	.	ID=g13581;
OY727109.1_Ormia_ochracea_genome_assembly,_chromosome:_5	AUGUSTUS	mRNA	41512344	41512553	0.99	-	.	ID=g13581.t1;Parent=g13581;
OY727109.1_Ormia_ochracea_genome_assembly,_chromosome:_5	AUGUSTUS	stop_codon	41512344	41512346	.	-	0	ID=g13581.t1.stop1;Parent=g13581.t1;
OY727109.1_Ormia_ochracea_genome_assembly,_chromosome:_5	AUGUSTUS	CDS	41512344	41512553	0.99	-	0	ID=g13581.t1.CDS1;Parent=g13581.t1;
OY727109.1_Ormia_ochracea_genome_assembly,_chromosome:_5	AUGUSTUS	exon	41512344	41512553	.	-	.	ID=g13581.t1.exon1;Parent=g13581.t1;
OY727109.1_Ormia_ochracea_genome_assembly,_chromosome:_5	AUGUSTUS	start_codon	41512551	41512553	.	-	0	ID=g13581.t1.start1;Parent=g13581.t1;
OY727109.1_Ormia_ochracea_genome_assembly,_chromosome:_5	AUGUSTUS	gene	41512926	41514569	.	-	.	ID=g13582;
OY727109.1_Ormia_ochracea_genome_assembly,_chromosome:_5	AUGUSTUS	mRNA	41512926	41514569	1	-	.	ID=g13582.t1;Parent=g13582;
OY727109.1_Ormia_ochracea_genome_assembly,_chromosome:_5	AUGUSTUS	stop_codon	41512926	41512928	.	-	0	ID=g13582.t1.stop1;Parent=g13582.t1;
OY727109.1_Ormia_ochracea_genome_assembly,_chromosome:_5	AUGUSTUS	CDS	41512926	41514569	1	-	0	ID=g13582.t1.CDS1;Parent=g13582.t1;
OY727109.1_Ormia_ochracea_genome_assembly,_chromosome:_5	AUGUSTUS	exon	41512926	41514569	.	-	.	ID=g13582.t1.exon1;Parent=g13582.t1;
OY727109.1_Ormia_ochracea_genome_assembly,_chromosome:_5	AUGUSTUS	start_codon	41514567	41514569	.	-	0	ID=g13582.t1.start1;Parent=g13582.t1;
OY727109.1_Ormia_ochracea_genome_assembly,_chromosome:_5	AUGUSTUS	gene	41564253	41564800	.	-	.	ID=g13583;
OY727109.1_Ormia_ochracea_genome_assembly,_chromosome:_5	AUGUSTUS	mRNA	41564253	41564800	0.88	-	.	ID=g13583.t1;Parent=g13583;
OY727109.1_Ormia_ochracea_genome_assembly,_chromosome:_5	AUGUSTUS	stop_codon	41564253	41564255	.	-	0	ID=g13583.t1.stop1;Parent=g13583.t1;
OY727109.1_Ormia_ochracea_genome_assembly,_chromosome:_5	AUGUSTUS	CDS	41564253	41564414	0.9	-	0	ID=g13583.t1.CDS1;Parent=g13583.t1;
OY727109.1_Ormia_ochracea_genome_assembly,_chromosome:_5	AUGUSTUS	exon	41564253	41564414	.	-	.	ID=g13583.t1.exon1;Parent=g13583.t1;
OY727109.1_Ormia_ochracea_genome_assembly,_chromosome:_5	AUGUSTUS	intron	41564415	41564484	0.9	-	.	ID=g13583.t1.intron1;Parent=g13583.t1;
OY727109.1_Ormia_ochracea_genome_assembly,_chromosome:_5	AUGUSTUS	CDS	41564485	41564607	0.89	-	0	ID=g13583.t1.CDS2;Parent=g13583.t1;
OY727109.1_Ormia_ochracea_genome_assembly,_chromosome:_5	AUGUSTUS	exon	41564485	41564607	.	-	.	ID=g13583.t1.exon2;Parent=g13583.t1;
OY727109.1_Ormia_ochracea_genome_assembly,_chromosome:_5	AUGUSTUS	intron	41564608	41564677	0.99	-	.	ID=g13583.t1.intron2;Parent=g13583.t1;
OY727109.1_Ormia_ochracea_genome_assembly,_chromosome:_5	AUGUSTUS	CDS	41564678	41564800	0.96	-	0	ID=g13583.t1.CDS3;Parent=g13583.t1;
OY727109.1_Ormia_ochracea_genome_assembly,_chromosome:_5	AUGUSTUS	exon	41564678	41564800	.	-	.	ID=g13583.t1.exon3;Parent=g13583.t1;
OY727109.1_Ormia_ochracea_genome_assembly,_chromosome:_5	AUGUSTUS	start_codon	41564798	41564800	.	-	0	ID=g13583.t1.start1;Parent=g13583.t1;
OY727109.1_Ormia_ochracea_genome_assembly,_chromosome:_5	AUGUSTUS	gene	41729445	41730662	.	-	.	ID=g13584;
OY727109.1_Ormia_ochracea_genome_assembly,_chromosome:_5	AUGUSTUS	mRNA	41729445	41730662	0.81	-	.	ID=g13584.t1;Parent=g13584;
OY727109.1_Ormia_ochracea_genome_assembly,_chromosome:_5	AUGUSTUS	stop_codon	41729445	41729447	.	-	0	ID=g13584.t1.stop1;Parent=g13584.t1;
OY727109.1_Ormia_ochracea_genome_assembly,_chromosome:_5	AUGUSTUS	CDS	41729445	41730662	0.81	-	0	ID=g13584.t1.CDS1;Parent=g13584.t1;
OY727109.1_Ormia_ochracea_genome_assembly,_chromosome:_5	AUGUSTUS	exon	41729445	41730662	.	-	.	ID=g13584.t1.exon1;Parent=g13584.t1;
OY727109.1_Ormia_ochracea_genome_assembly,_chromosome:_5	AUGUSTUS	start_codon	41730660	41730662	.	-	0	ID=g13584.t1.start1;Parent=g13584.t1;
OY727109.1_Ormia_ochracea_genome_assembly,_chromosome:_5	AUGUSTUS	gene	41744854	41745114	.	+	.	ID=g13585;
OY727109.1_Ormia_ochracea_genome_assembly,_chromosome:_5	AUGUSTUS	mRNA	41744854	41745114	1	+	.	ID=g13585.t1;Parent=g13585;
OY727109.1_Ormia_ochracea_genome_assembly,_chromosome:_5	AUGUSTUS	start_codon	41744854	41744856	.	+	0	ID=g13585.t1.start1;Parent=g13585.t1;
OY727109.1_Ormia_ochracea_genome_assembly,_chromosome:_5	AUGUSTUS	CDS	41744854	41745114	1	+	0	ID=g13585.t1.CDS1;Parent=g13585.t1;
OY727109.1_Ormia_ochracea_genome_assembly,_chromosome:_5	AUGUSTUS	exon	41744854	41745114	.	+	.	ID=g13585.t1.exon1;Parent=g13585.t1;
OY727109.1_Ormia_ochracea_genome_assembly,_chromosome:_5	AUGUSTUS	stop_codon	41745112	41745114	.	+	0	ID=g13585.t1.stop1;Parent=g13585.t1;
OY727109.1_Ormia_ochracea_genome_assembly,_chromosome:_5	AUGUSTUS	gene	41747028	41750215	.	-	.	ID=g13586;
OY727109.1_Ormia_ochracea_genome_assembly,_chromosome:_5	AUGUSTUS	mRNA	41747028	41750215	1	-	.	ID=g13586.t1;Parent=g13586;
OY727109.1_Ormia_ochracea_genome_assembly,_chromosome:_5	AUGUSTUS	stop_codon	41747028	41747030	.	-	0	ID=g13586.t1.stop1;Parent=g13586.t1;
OY727109.1_Ormia_ochracea_genome_assembly,_chromosome:_5	AUGUSTUS	CDS	41747028	41747111	1	-	0	ID=g13586.t1.CDS1;Parent=g13586.t1;
OY727109.1_Ormia_ochracea_genome_assembly,_chromosome:_5	AUGUSTUS	exon	41747028	41747111	.	-	.	ID=g13586.t1.exon1;Parent=g13586.t1;
OY727109.1_Ormia_ochracea_genome_assembly,_chromosome:_5	AUGUSTUS	intron	41747112	41747171	1	-	.	ID=g13586.t1.intron1;Parent=g13586.t1;
OY727109.1_Ormia_ochracea_genome_assembly,_chromosome:_5	AUGUSTUS	CDS	41747172	41747333	1	-	0	ID=g13586.t1.CDS2;Parent=g13586.t1;
OY727109.1_Ormia_ochracea_genome_assembly,_chromosome:_5	AUGUSTUS	exon	41747172	41747333	.	-	.	ID=g13586.t1.exon2;Parent=g13586.t1;
OY727109.1_Ormia_ochracea_genome_assembly,_chromosome:_5	AUGUSTUS	intron	41747334	41747399	1	-	.	ID=g13586.t1.intron2;Parent=g13586.t1;
OY727109.1_Ormia_ochracea_genome_assembly,_chromosome:_5	AUGUSTUS	CDS	41747400	41747630	1	-	0	ID=g13586.t1.CDS3;Parent=g13586.t1;
OY727109.1_Ormia_ochracea_genome_assembly,_chromosome:_5	AUGUSTUS	exon	41747400	41747630	.	-	.	ID=g13586.t1.exon3;Parent=g13586.t1;
OY727109.1_Ormia_ochracea_genome_assembly,_chromosome:_5	AUGUSTUS	intron	41747631	41747753	1	-	.	ID=g13586.t1.intron3;Parent=g13586.t1;
OY727109.1_Ormia_ochracea_genome_assembly,_chromosome:_5	AUGUSTUS	CDS	41747754	41748174	1	-	1	ID=g13586.t1.CDS4;Parent=g13586.t1;
OY727109.1_Ormia_ochracea_genome_assembly,_chromosome:_5	AUGUSTUS	exon	41747754	41748174	.	-	.	ID=g13586.t1.exon4;Parent=g13586.t1;
OY727109.1_Ormia_ochracea_genome_assembly,_chromosome:_5	AUGUSTUS	intron	41748175	41748242	1	-	.	ID=g13586.t1.intron4;Parent=g13586.t1;
OY727109.1_Ormia_ochracea_genome_assembly,_chromosome:_5	AUGUSTUS	CDS	41748243	41748330	1	-	2	ID=g13586.t1.CDS5;Parent=g13586.t1;
OY727109.1_Ormia_ochracea_genome_assembly,_chromosome:_5	AUGUSTUS	exon	41748243	41748330	.	-	.	ID=g13586.t1.exon5;Parent=g13586.t1;
OY727109.1_Ormia_ochracea_genome_assembly,_chromosome:_5	AUGUSTUS	intron	41748331	41748391	1	-	.	ID=g13586.t1.intron5;Parent=g13586.t1;
OY727109.1_Ormia_ochracea_genome_assembly,_chromosome:_5	AUGUSTUS	CDS	41748392	41748701	1	-	0	ID=g13586.t1.CDS6;Parent=g13586.t1;
OY727109.1_Ormia_ochracea_genome_assembly,_chromosome:_5	AUGUSTUS	exon	41748392	41748701	.	-	.	ID=g13586.t1.exon6;Parent=g13586.t1;
OY727109.1_Ormia_ochracea_genome_assembly,_chromosome:_5	AUGUSTUS	intron	41748702	41750128	1	-	.	ID=g13586.t1.intron6;Parent=g13586.t1;
OY727109.1_Ormia_ochracea_genome_assembly,_chromosome:_5	AUGUSTUS	CDS	41750129	41750215	1	-	0	ID=g13586.t1.CDS7;Parent=g13586.t1;
OY727109.1_Ormia_ochracea_genome_assembly,_chromosome:_5	AUGUSTUS	exon	41750129	41750215	.	-	.	ID=g13586.t1.exon7;Parent=g13586.t1;
OY727109.1_Ormia_ochracea_genome_assembly,_chromosome:_5	AUGUSTUS	start_codon	41750213	41750215	.	-	0	ID=g13586.t1.start1;Parent=g13586.t1;
OY727109.1_Ormia_ochracea_genome_assembly,_chromosome:_5	AUGUSTUS	gene	41755689	41762308	.	-	.	ID=g13587;
OY727109.1_Ormia_ochracea_genome_assembly,_chromosome:_5	AUGUSTUS	mRNA	41755689	41762308	1	-	.	ID=g13587.t1;Parent=g13587;
OY727109.1_Ormia_ochracea_genome_assembly,_chromosome:_5	AUGUSTUS	stop_codon	41755689	41755691	.	-	0	ID=g13587.t1.stop1;Parent=g13587.t1;
OY727109.1_Ormia_ochracea_genome_assembly,_chromosome:_5	AUGUSTUS	CDS	41755689	41755904	1	-	0	ID=g13587.t1.CDS1;Parent=g13587.t1;
OY727109.1_Ormia_ochracea_genome_assembly,_chromosome:_5	AUGUSTUS	exon	41755689	41755904	.	-	.	ID=g13587.t1.exon1;Parent=g13587.t1;
OY727109.1_Ormia_ochracea_genome_assembly,_chromosome:_5	AUGUSTUS	intron	41755905	41758114	1	-	.	ID=g13587.t1.intron1;Parent=g13587.t1;
OY727109.1_Ormia_ochracea_genome_assembly,_chromosome:_5	AUGUSTUS	CDS	41758115	41758232	1	-	1	ID=g13587.t1.CDS2;Parent=g13587.t1;
OY727109.1_Ormia_ochracea_genome_assembly,_chromosome:_5	AUGUSTUS	exon	41758115	41758232	.	-	.	ID=g13587.t1.exon2;Parent=g13587.t1;
OY727109.1_Ormia_ochracea_genome_assembly,_chromosome:_5	AUGUSTUS	intron	41758233	41758519	1	-	.	ID=g13587.t1.intron2;Parent=g13587.t1;
OY727109.1_Ormia_ochracea_genome_assembly,_chromosome:_5	AUGUSTUS	CDS	41758520	41759762	1	-	2	ID=g13587.t1.CDS3;Parent=g13587.t1;
OY727109.1_Ormia_ochracea_genome_assembly,_chromosome:_5	AUGUSTUS	exon	41758520	41759762	.	-	.	ID=g13587.t1.exon3;Parent=g13587.t1;
OY727109.1_Ormia_ochracea_genome_assembly,_chromosome:_5	AUGUSTUS	intron	41759763	41759831	1	-	.	ID=g13587.t1.intron3;Parent=g13587.t1;
OY727109.1_Ormia_ochracea_genome_assembly,_chromosome:_5	AUGUSTUS	CDS	41759832	41760561	1	-	0	ID=g13587.t1.CDS4;Parent=g13587.t1;
OY727109.1_Ormia_ochracea_genome_assembly,_chromosome:_5	AUGUSTUS	exon	41759832	41760561	.	-	.	ID=g13587.t1.exon4;Parent=g13587.t1;
OY727109.1_Ormia_ochracea_genome_assembly,_chromosome:_5	AUGUSTUS	intron	41760562	41761690	1	-	.	ID=g13587.t1.intron4;Parent=g13587.t1;
OY727109.1_Ormia_ochracea_genome_assembly,_chromosome:_5	AUGUSTUS	CDS	41761691	41762308	1	-	0	ID=g13587.t1.CDS5;Parent=g13587.t1;
OY727109.1_Ormia_ochracea_genome_assembly,_chromosome:_5	AUGUSTUS	exon	41761691	41762308	.	-	.	ID=g13587.t1.exon5;Parent=g13587.t1;
OY727109.1_Ormia_ochracea_genome_assembly,_chromosome:_5	AUGUSTUS	start_codon	41762306	41762308	.	-	0	ID=g13587.t1.start1;Parent=g13587.t1;
OY727109.1_Ormia_ochracea_genome_assembly,_chromosome:_5	AUGUSTUS	gene	41777977	41779533	.	-	.	ID=g13588;
OY727109.1_Ormia_ochracea_genome_assembly,_chromosome:_5	AUGUSTUS	mRNA	41777977	41779533	1	-	.	ID=g13588.t1;Parent=g13588;
OY727109.1_Ormia_ochracea_genome_assembly,_chromosome:_5	AUGUSTUS	stop_codon	41777977	41777979	.	-	0	ID=g13588.t1.stop1;Parent=g13588.t1;
OY727109.1_Ormia_ochracea_genome_assembly,_chromosome:_5	AUGUSTUS	CDS	41777977	41778584	1	-	2	ID=g13588.t1.CDS1;Parent=g13588.t1;
OY727109.1_Ormia_ochracea_genome_assembly,_chromosome:_5	AUGUSTUS	exon	41777977	41778584	.	-	.	ID=g13588.t1.exon1;Parent=g13588.t1;
OY727109.1_Ormia_ochracea_genome_assembly,_chromosome:_5	AUGUSTUS	intron	41778585	41779343	1	-	.	ID=g13588.t1.intron1;Parent=g13588.t1;
OY727109.1_Ormia_ochracea_genome_assembly,_chromosome:_5	AUGUSTUS	CDS	41779344	41779533	1	-	0	ID=g13588.t1.CDS2;Parent=g13588.t1;
OY727109.1_Ormia_ochracea_genome_assembly,_chromosome:_5	AUGUSTUS	exon	41779344	41779533	.	-	.	ID=g13588.t1.exon2;Parent=g13588.t1;
OY727109.1_Ormia_ochracea_genome_assembly,_chromosome:_5	AUGUSTUS	start_codon	41779531	41779533	.	-	0	ID=g13588.t1.start1;Parent=g13588.t1;
OY727109.1_Ormia_ochracea_genome_assembly,_chromosome:_5	AUGUSTUS	gene	41810270	41811705	.	+	.	ID=g13589;
OY727109.1_Ormia_ochracea_genome_assembly,_chromosome:_5	AUGUSTUS	mRNA	41810270	41811705	1	+	.	ID=g13589.t1;Parent=g13589;
OY727109.1_Ormia_ochracea_genome_assembly,_chromosome:_5	AUGUSTUS	start_codon	41810270	41810272	.	+	0	ID=g13589.t1.start1;Parent=g13589.t1;
OY727109.1_Ormia_ochracea_genome_assembly,_chromosome:_5	AUGUSTUS	CDS	41810270	41810461	1	+	0	ID=g13589.t1.CDS1;Parent=g13589.t1;
OY727109.1_Ormia_ochracea_genome_assembly,_chromosome:_5	AUGUSTUS	exon	41810270	41810461	.	+	.	ID=g13589.t1.exon1;Parent=g13589.t1;
OY727109.1_Ormia_ochracea_genome_assembly,_chromosome:_5	AUGUSTUS	intron	41810462	41810520	1	+	.	ID=g13589.t1.intron1;Parent=g13589.t1;
OY727109.1_Ormia_ochracea_genome_assembly,_chromosome:_5	AUGUSTUS	CDS	41810521	41811705	1	+	0	ID=g13589.t1.CDS2;Parent=g13589.t1;
OY727109.1_Ormia_ochracea_genome_assembly,_chromosome:_5	AUGUSTUS	exon	41810521	41811705	.	+	.	ID=g13589.t1.exon2;Parent=g13589.t1;
OY727109.1_Ormia_ochracea_genome_assembly,_chromosome:_5	AUGUSTUS	stop_codon	41811703	41811705	.	+	0	ID=g13589.t1.stop1;Parent=g13589.t1;
OY727109.1_Ormia_ochracea_genome_assembly,_chromosome:_5	AUGUSTUS	gene	41814819	41816127	.	+	.	ID=g13590;
OY727109.1_Ormia_ochracea_genome_assembly,_chromosome:_5	AUGUSTUS	mRNA	41814819	41816127	1	+	.	ID=g13590.t1;Parent=g13590;
OY727109.1_Ormia_ochracea_genome_assembly,_chromosome:_5	AUGUSTUS	start_codon	41814819	41814821	.	+	0	ID=g13590.t1.start1;Parent=g13590.t1;
OY727109.1_Ormia_ochracea_genome_assembly,_chromosome:_5	AUGUSTUS	CDS	41814819	41814897	1	+	0	ID=g13590.t1.CDS1;Parent=g13590.t1;
OY727109.1_Ormia_ochracea_genome_assembly,_chromosome:_5	AUGUSTUS	exon	41814819	41814897	.	+	.	ID=g13590.t1.exon1;Parent=g13590.t1;
OY727109.1_Ormia_ochracea_genome_assembly,_chromosome:_5	AUGUSTUS	intron	41814898	41814968	1	+	.	ID=g13590.t1.intron1;Parent=g13590.t1;
OY727109.1_Ormia_ochracea_genome_assembly,_chromosome:_5	AUGUSTUS	CDS	41814969	41815177	1	+	2	ID=g13590.t1.CDS2;Parent=g13590.t1;
OY727109.1_Ormia_ochracea_genome_assembly,_chromosome:_5	AUGUSTUS	exon	41814969	41815177	.	+	.	ID=g13590.t1.exon2;Parent=g13590.t1;
OY727109.1_Ormia_ochracea_genome_assembly,_chromosome:_5	AUGUSTUS	intron	41815178	41815721	1	+	.	ID=g13590.t1.intron2;Parent=g13590.t1;
OY727109.1_Ormia_ochracea_genome_assembly,_chromosome:_5	AUGUSTUS	CDS	41815722	41815875	1	+	0	ID=g13590.t1.CDS3;Parent=g13590.t1;
OY727109.1_Ormia_ochracea_genome_assembly,_chromosome:_5	AUGUSTUS	exon	41815722	41815875	.	+	.	ID=g13590.t1.exon3;Parent=g13590.t1;
OY727109.1_Ormia_ochracea_genome_assembly,_chromosome:_5	AUGUSTUS	intron	41815876	41815933	1	+	.	ID=g13590.t1.intron3;Parent=g13590.t1;
OY727109.1_Ormia_ochracea_genome_assembly,_chromosome:_5	AUGUSTUS	CDS	41815934	41816127	1	+	2	ID=g13590.t1.CDS4;Parent=g13590.t1;
OY727109.1_Ormia_ochracea_genome_assembly,_chromosome:_5	AUGUSTUS	exon	41815934	41816127	.	+	.	ID=g13590.t1.exon4;Parent=g13590.t1;
OY727109.1_Ormia_ochracea_genome_assembly,_chromosome:_5	AUGUSTUS	stop_codon	41816125	41816127	.	+	0	ID=g13590.t1.stop1;Parent=g13590.t1;
OY727109.1_Ormia_ochracea_genome_assembly,_chromosome:_5	AUGUSTUS	gene	41816826	41817779	.	-	.	ID=g13591;
OY727109.1_Ormia_ochracea_genome_assembly,_chromosome:_5	AUGUSTUS	mRNA	41816826	41817779	1	-	.	ID=g13591.t1;Parent=g13591;
OY727109.1_Ormia_ochracea_genome_assembly,_chromosome:_5	AUGUSTUS	stop_codon	41816826	41816828	.	-	0	ID=g13591.t1.stop1;Parent=g13591.t1;
OY727109.1_Ormia_ochracea_genome_assembly,_chromosome:_5	AUGUSTUS	CDS	41816826	41817049	1	-	2	ID=g13591.t1.CDS1;Parent=g13591.t1;
OY727109.1_Ormia_ochracea_genome_assembly,_chromosome:_5	AUGUSTUS	exon	41816826	41817049	.	-	.	ID=g13591.t1.exon1;Parent=g13591.t1;
OY727109.1_Ormia_ochracea_genome_assembly,_chromosome:_5	AUGUSTUS	intron	41817050	41817106	1	-	.	ID=g13591.t1.intron1;Parent=g13591.t1;
OY727109.1_Ormia_ochracea_genome_assembly,_chromosome:_5	AUGUSTUS	CDS	41817107	41817260	1	-	0	ID=g13591.t1.CDS2;Parent=g13591.t1;
OY727109.1_Ormia_ochracea_genome_assembly,_chromosome:_5	AUGUSTUS	exon	41817107	41817260	.	-	.	ID=g13591.t1.exon2;Parent=g13591.t1;
OY727109.1_Ormia_ochracea_genome_assembly,_chromosome:_5	AUGUSTUS	intron	41817261	41817346	1	-	.	ID=g13591.t1.intron2;Parent=g13591.t1;
OY727109.1_Ormia_ochracea_genome_assembly,_chromosome:_5	AUGUSTUS	CDS	41817347	41817555	1	-	2	ID=g13591.t1.CDS3;Parent=g13591.t1;
OY727109.1_Ormia_ochracea_genome_assembly,_chromosome:_5	AUGUSTUS	exon	41817347	41817555	.	-	.	ID=g13591.t1.exon3;Parent=g13591.t1;
OY727109.1_Ormia_ochracea_genome_assembly,_chromosome:_5	AUGUSTUS	intron	41817556	41817625	1	-	.	ID=g13591.t1.intron3;Parent=g13591.t1;
OY727109.1_Ormia_ochracea_genome_assembly,_chromosome:_5	AUGUSTUS	CDS	41817626	41817779	1	-	0	ID=g13591.t1.CDS4;Parent=g13591.t1;
OY727109.1_Ormia_ochracea_genome_assembly,_chromosome:_5	AUGUSTUS	exon	41817626	41817779	.	-	.	ID=g13591.t1.exon4;Parent=g13591.t1;
OY727109.1_Ormia_ochracea_genome_assembly,_chromosome:_5	AUGUSTUS	start_codon	41817777	41817779	.	-	0	ID=g13591.t1.start1;Parent=g13591.t1;
OY727109.1_Ormia_ochracea_genome_assembly,_chromosome:_5	AUGUSTUS	mRNA	41816826	41817779	0.89	-	.	ID=g13591.t2;Parent=g13591;
OY727109.1_Ormia_ochracea_genome_assembly,_chromosome:_5	AUGUSTUS	stop_codon	41816826	41816828	.	-	0	ID=g13591.t2.stop1;Parent=g13591.t2;
OY727109.1_Ormia_ochracea_genome_assembly,_chromosome:_5	AUGUSTUS	CDS	41816826	41817049	1	-	2	ID=g13591.t2.CDS1;Parent=g13591.t2;
OY727109.1_Ormia_ochracea_genome_assembly,_chromosome:_5	AUGUSTUS	exon	41816826	41817049	.	-	.	ID=g13591.t2.exon1;Parent=g13591.t2;
OY727109.1_Ormia_ochracea_genome_assembly,_chromosome:_5	AUGUSTUS	intron	41817050	41817106	1	-	.	ID=g13591.t2.intron1;Parent=g13591.t2;
OY727109.1_Ormia_ochracea_genome_assembly,_chromosome:_5	AUGUSTUS	CDS	41817107	41817256	0.89	-	2	ID=g13591.t2.CDS2;Parent=g13591.t2;
OY727109.1_Ormia_ochracea_genome_assembly,_chromosome:_5	AUGUSTUS	exon	41817107	41817256	.	-	.	ID=g13591.t2.exon2;Parent=g13591.t2;
OY727109.1_Ormia_ochracea_genome_assembly,_chromosome:_5	AUGUSTUS	intron	41817257	41817342	0.89	-	.	ID=g13591.t2.intron2;Parent=g13591.t2;
OY727109.1_Ormia_ochracea_genome_assembly,_chromosome:_5	AUGUSTUS	CDS	41817343	41817555	0.89	-	2	ID=g13591.t2.CDS3;Parent=g13591.t2;
OY727109.1_Ormia_ochracea_genome_assembly,_chromosome:_5	AUGUSTUS	exon	41817343	41817555	.	-	.	ID=g13591.t2.exon3;Parent=g13591.t2;
OY727109.1_Ormia_ochracea_genome_assembly,_chromosome:_5	AUGUSTUS	intron	41817556	41817625	1	-	.	ID=g13591.t2.intron3;Parent=g13591.t2;
OY727109.1_Ormia_ochracea_genome_assembly,_chromosome:_5	AUGUSTUS	CDS	41817626	41817779	1	-	0	ID=g13591.t2.CDS4;Parent=g13591.t2;
OY727109.1_Ormia_ochracea_genome_assembly,_chromosome:_5	AUGUSTUS	exon	41817626	41817779	.	-	.	ID=g13591.t2.exon4;Parent=g13591.t2;
OY727109.1_Ormia_ochracea_genome_assembly,_chromosome:_5	AUGUSTUS	start_codon	41817777	41817779	.	-	0	ID=g13591.t2.start1;Parent=g13591.t2;
OY727109.1_Ormia_ochracea_genome_assembly,_chromosome:_5	AUGUSTUS	gene	41819379	41820324	.	-	.	ID=g13592;
OY727109.1_Ormia_ochracea_genome_assembly,_chromosome:_5	AUGUSTUS	mRNA	41819379	41820324	1	-	.	ID=g13592.t1;Parent=g13592;
OY727109.1_Ormia_ochracea_genome_assembly,_chromosome:_5	AUGUSTUS	stop_codon	41819379	41819381	.	-	0	ID=g13592.t1.stop1;Parent=g13592.t1;
OY727109.1_Ormia_ochracea_genome_assembly,_chromosome:_5	AUGUSTUS	CDS	41819379	41819611	1	-	2	ID=g13592.t1.CDS1;Parent=g13592.t1;
OY727109.1_Ormia_ochracea_genome_assembly,_chromosome:_5	AUGUSTUS	exon	41819379	41819611	.	-	.	ID=g13592.t1.exon1;Parent=g13592.t1;
OY727109.1_Ormia_ochracea_genome_assembly,_chromosome:_5	AUGUSTUS	intron	41819612	41819677	1	-	.	ID=g13592.t1.intron1;Parent=g13592.t1;
OY727109.1_Ormia_ochracea_genome_assembly,_chromosome:_5	AUGUSTUS	CDS	41819678	41819831	1	-	0	ID=g13592.t1.CDS2;Parent=g13592.t1;
OY727109.1_Ormia_ochracea_genome_assembly,_chromosome:_5	AUGUSTUS	exon	41819678	41819831	.	-	.	ID=g13592.t1.exon2;Parent=g13592.t1;
OY727109.1_Ormia_ochracea_genome_assembly,_chromosome:_5	AUGUSTUS	intron	41819832	41819884	1	-	.	ID=g13592.t1.intron2;Parent=g13592.t1;
OY727109.1_Ormia_ochracea_genome_assembly,_chromosome:_5	AUGUSTUS	CDS	41819885	41820093	1	-	2	ID=g13592.t1.CDS3;Parent=g13592.t1;
OY727109.1_Ormia_ochracea_genome_assembly,_chromosome:_5	AUGUSTUS	exon	41819885	41820093	.	-	.	ID=g13592.t1.exon3;Parent=g13592.t1;
OY727109.1_Ormia_ochracea_genome_assembly,_chromosome:_5	AUGUSTUS	intron	41820094	41820170	1	-	.	ID=g13592.t1.intron3;Parent=g13592.t1;
OY727109.1_Ormia_ochracea_genome_assembly,_chromosome:_5	AUGUSTUS	CDS	41820171	41820324	1	-	0	ID=g13592.t1.CDS4;Parent=g13592.t1;
OY727109.1_Ormia_ochracea_genome_assembly,_chromosome:_5	AUGUSTUS	exon	41820171	41820324	.	-	.	ID=g13592.t1.exon4;Parent=g13592.t1;
OY727109.1_Ormia_ochracea_genome_assembly,_chromosome:_5	AUGUSTUS	start_codon	41820322	41820324	.	-	0	ID=g13592.t1.start1;Parent=g13592.t1;
OY727109.1_Ormia_ochracea_genome_assembly,_chromosome:_5	AUGUSTUS	gene	41862203	41862658	.	+	.	ID=g13593;
OY727109.1_Ormia_ochracea_genome_assembly,_chromosome:_5	AUGUSTUS	mRNA	41862203	41862658	1	+	.	ID=g13593.t1;Parent=g13593;
OY727109.1_Ormia_ochracea_genome_assembly,_chromosome:_5	AUGUSTUS	start_codon	41862203	41862205	.	+	0	ID=g13593.t1.start1;Parent=g13593.t1;
OY727109.1_Ormia_ochracea_genome_assembly,_chromosome:_5	AUGUSTUS	CDS	41862203	41862658	1	+	0	ID=g13593.t1.CDS1;Parent=g13593.t1;
OY727109.1_Ormia_ochracea_genome_assembly,_chromosome:_5	AUGUSTUS	exon	41862203	41862658	.	+	.	ID=g13593.t1.exon1;Parent=g13593.t1;
OY727109.1_Ormia_ochracea_genome_assembly,_chromosome:_5	AUGUSTUS	stop_codon	41862656	41862658	.	+	0	ID=g13593.t1.stop1;Parent=g13593.t1;
OY727109.1_Ormia_ochracea_genome_assembly,_chromosome:_5	AUGUSTUS	gene	41956594	41956842	.	-	.	ID=g13594;
OY727109.1_Ormia_ochracea_genome_assembly,_chromosome:_5	AUGUSTUS	mRNA	41956594	41956842	1	-	.	ID=g13594.t1;Parent=g13594;
OY727109.1_Ormia_ochracea_genome_assembly,_chromosome:_5	AUGUSTUS	stop_codon	41956594	41956596	.	-	0	ID=g13594.t1.stop1;Parent=g13594.t1;
OY727109.1_Ormia_ochracea_genome_assembly,_chromosome:_5	AUGUSTUS	CDS	41956594	41956842	1	-	0	ID=g13594.t1.CDS1;Parent=g13594.t1;
OY727109.1_Ormia_ochracea_genome_assembly,_chromosome:_5	AUGUSTUS	exon	41956594	41956842	.	-	.	ID=g13594.t1.exon1;Parent=g13594.t1;
OY727109.1_Ormia_ochracea_genome_assembly,_chromosome:_5	AUGUSTUS	start_codon	41956840	41956842	.	-	0	ID=g13594.t1.start1;Parent=g13594.t1;
OY727109.1_Ormia_ochracea_genome_assembly,_chromosome:_5	AUGUSTUS	gene	41979766	41980273	.	-	.	ID=g13595;
OY727109.1_Ormia_ochracea_genome_assembly,_chromosome:_5	AUGUSTUS	mRNA	41979766	41980273	0.89	-	.	ID=g13595.t1;Parent=g13595;
OY727109.1_Ormia_ochracea_genome_assembly,_chromosome:_5	AUGUSTUS	stop_codon	41979766	41979768	.	-	0	ID=g13595.t1.stop1;Parent=g13595.t1;
OY727109.1_Ormia_ochracea_genome_assembly,_chromosome:_5	AUGUSTUS	CDS	41979766	41980115	0.89	-	2	ID=g13595.t1.CDS1;Parent=g13595.t1;
OY727109.1_Ormia_ochracea_genome_assembly,_chromosome:_5	AUGUSTUS	exon	41979766	41980115	.	-	.	ID=g13595.t1.exon1;Parent=g13595.t1;
OY727109.1_Ormia_ochracea_genome_assembly,_chromosome:_5	AUGUSTUS	intron	41980116	41980170	0.9	-	.	ID=g13595.t1.intron1;Parent=g13595.t1;
OY727109.1_Ormia_ochracea_genome_assembly,_chromosome:_5	AUGUSTUS	CDS	41980171	41980273	0.92	-	0	ID=g13595.t1.CDS2;Parent=g13595.t1;
OY727109.1_Ormia_ochracea_genome_assembly,_chromosome:_5	AUGUSTUS	exon	41980171	41980273	.	-	.	ID=g13595.t1.exon2;Parent=g13595.t1;
OY727109.1_Ormia_ochracea_genome_assembly,_chromosome:_5	AUGUSTUS	start_codon	41980271	41980273	.	-	0	ID=g13595.t1.start1;Parent=g13595.t1;
OY727109.1_Ormia_ochracea_genome_assembly,_chromosome:_5	AUGUSTUS	gene	42118228	42137722	.	+	.	ID=g13596;
OY727109.1_Ormia_ochracea_genome_assembly,_chromosome:_5	AUGUSTUS	mRNA	42118228	42137722	1	+	.	ID=g13596.t1;Parent=g13596;
OY727109.1_Ormia_ochracea_genome_assembly,_chromosome:_5	AUGUSTUS	start_codon	42118228	42118230	.	+	0	ID=g13596.t1.start1;Parent=g13596.t1;
OY727109.1_Ormia_ochracea_genome_assembly,_chromosome:_5	AUGUSTUS	CDS	42118228	42118320	1	+	0	ID=g13596.t1.CDS1;Parent=g13596.t1;
OY727109.1_Ormia_ochracea_genome_assembly,_chromosome:_5	AUGUSTUS	exon	42118228	42118320	.	+	.	ID=g13596.t1.exon1;Parent=g13596.t1;
OY727109.1_Ormia_ochracea_genome_assembly,_chromosome:_5	AUGUSTUS	intron	42118321	42119219	1	+	.	ID=g13596.t1.intron1;Parent=g13596.t1;
OY727109.1_Ormia_ochracea_genome_assembly,_chromosome:_5	AUGUSTUS	CDS	42119220	42119523	1	+	0	ID=g13596.t1.CDS2;Parent=g13596.t1;
OY727109.1_Ormia_ochracea_genome_assembly,_chromosome:_5	AUGUSTUS	exon	42119220	42119523	.	+	.	ID=g13596.t1.exon2;Parent=g13596.t1;
OY727109.1_Ormia_ochracea_genome_assembly,_chromosome:_5	AUGUSTUS	intron	42119524	42119790	1	+	.	ID=g13596.t1.intron2;Parent=g13596.t1;
OY727109.1_Ormia_ochracea_genome_assembly,_chromosome:_5	AUGUSTUS	CDS	42119791	42120474	1	+	2	ID=g13596.t1.CDS3;Parent=g13596.t1;
OY727109.1_Ormia_ochracea_genome_assembly,_chromosome:_5	AUGUSTUS	exon	42119791	42120474	.	+	.	ID=g13596.t1.exon3;Parent=g13596.t1;
OY727109.1_Ormia_ochracea_genome_assembly,_chromosome:_5	AUGUSTUS	intron	42120475	42134492	1	+	.	ID=g13596.t1.intron3;Parent=g13596.t1;
OY727109.1_Ormia_ochracea_genome_assembly,_chromosome:_5	AUGUSTUS	CDS	42134493	42134672	1	+	2	ID=g13596.t1.CDS4;Parent=g13596.t1;
OY727109.1_Ormia_ochracea_genome_assembly,_chromosome:_5	AUGUSTUS	exon	42134493	42134672	.	+	.	ID=g13596.t1.exon4;Parent=g13596.t1;
OY727109.1_Ormia_ochracea_genome_assembly,_chromosome:_5	AUGUSTUS	intron	42134673	42137549	1	+	.	ID=g13596.t1.intron4;Parent=g13596.t1;
OY727109.1_Ormia_ochracea_genome_assembly,_chromosome:_5	AUGUSTUS	CDS	42137550	42137722	1	+	2	ID=g13596.t1.CDS5;Parent=g13596.t1;
OY727109.1_Ormia_ochracea_genome_assembly,_chromosome:_5	AUGUSTUS	exon	42137550	42137722	.	+	.	ID=g13596.t1.exon5;Parent=g13596.t1;
OY727109.1_Ormia_ochracea_genome_assembly,_chromosome:_5	AUGUSTUS	stop_codon	42137720	42137722	.	+	0	ID=g13596.t1.stop1;Parent=g13596.t1;
OY727109.1_Ormia_ochracea_genome_assembly,_chromosome:_5	AUGUSTUS	mRNA	42118228	42137722	0.99	+	.	ID=g13596.t2;Parent=g13596;
OY727109.1_Ormia_ochracea_genome_assembly,_chromosome:_5	AUGUSTUS	start_codon	42118228	42118230	.	+	0	ID=g13596.t2.start1;Parent=g13596.t2;
OY727109.1_Ormia_ochracea_genome_assembly,_chromosome:_5	AUGUSTUS	CDS	42118228	42118320	0.99	+	0	ID=g13596.t2.CDS1;Parent=g13596.t2;
OY727109.1_Ormia_ochracea_genome_assembly,_chromosome:_5	AUGUSTUS	exon	42118228	42118320	.	+	.	ID=g13596.t2.exon1;Parent=g13596.t2;
OY727109.1_Ormia_ochracea_genome_assembly,_chromosome:_5	AUGUSTUS	intron	42118321	42119219	1	+	.	ID=g13596.t2.intron1;Parent=g13596.t2;
OY727109.1_Ormia_ochracea_genome_assembly,_chromosome:_5	AUGUSTUS	CDS	42119220	42119523	1	+	0	ID=g13596.t2.CDS2;Parent=g13596.t2;
OY727109.1_Ormia_ochracea_genome_assembly,_chromosome:_5	AUGUSTUS	exon	42119220	42119523	.	+	.	ID=g13596.t2.exon2;Parent=g13596.t2;
OY727109.1_Ormia_ochracea_genome_assembly,_chromosome:_5	AUGUSTUS	intron	42119524	42134492	1	+	.	ID=g13596.t2.intron2;Parent=g13596.t2;
OY727109.1_Ormia_ochracea_genome_assembly,_chromosome:_5	AUGUSTUS	CDS	42134493	42134672	1	+	2	ID=g13596.t2.CDS3;Parent=g13596.t2;
OY727109.1_Ormia_ochracea_genome_assembly,_chromosome:_5	AUGUSTUS	exon	42134493	42134672	.	+	.	ID=g13596.t2.exon3;Parent=g13596.t2;
OY727109.1_Ormia_ochracea_genome_assembly,_chromosome:_5	AUGUSTUS	intron	42134673	42137549	1	+	.	ID=g13596.t2.intron3;Parent=g13596.t2;
OY727109.1_Ormia_ochracea_genome_assembly,_chromosome:_5	AUGUSTUS	CDS	42137550	42137722	1	+	2	ID=g13596.t2.CDS4;Parent=g13596.t2;
OY727109.1_Ormia_ochracea_genome_assembly,_chromosome:_5	AUGUSTUS	exon	42137550	42137722	.	+	.	ID=g13596.t2.exon4;Parent=g13596.t2;
OY727109.1_Ormia_ochracea_genome_assembly,_chromosome:_5	AUGUSTUS	stop_codon	42137720	42137722	.	+	0	ID=g13596.t2.stop1;Parent=g13596.t2;
OY727109.1_Ormia_ochracea_genome_assembly,_chromosome:_5	AUGUSTUS	gene	42145875	42149472	.	-	.	ID=g13597;
OY727109.1_Ormia_ochracea_genome_assembly,_chromosome:_5	AUGUSTUS	mRNA	42145875	42149472	1	-	.	ID=g13597.t1;Parent=g13597;
OY727109.1_Ormia_ochracea_genome_assembly,_chromosome:_5	AUGUSTUS	stop_codon	42145875	42145877	.	-	0	ID=g13597.t1.stop1;Parent=g13597.t1;
OY727109.1_Ormia_ochracea_genome_assembly,_chromosome:_5	AUGUSTUS	CDS	42145875	42146135	1	-	0	ID=g13597.t1.CDS1;Parent=g13597.t1;
OY727109.1_Ormia_ochracea_genome_assembly,_chromosome:_5	AUGUSTUS	exon	42145875	42146135	.	-	.	ID=g13597.t1.exon1;Parent=g13597.t1;
OY727109.1_Ormia_ochracea_genome_assembly,_chromosome:_5	AUGUSTUS	intron	42146136	42146202	1	-	.	ID=g13597.t1.intron1;Parent=g13597.t1;
OY727109.1_Ormia_ochracea_genome_assembly,_chromosome:_5	AUGUSTUS	CDS	42146203	42146358	1	-	0	ID=g13597.t1.CDS2;Parent=g13597.t1;
OY727109.1_Ormia_ochracea_genome_assembly,_chromosome:_5	AUGUSTUS	exon	42146203	42146358	.	-	.	ID=g13597.t1.exon2;Parent=g13597.t1;
OY727109.1_Ormia_ochracea_genome_assembly,_chromosome:_5	AUGUSTUS	intron	42146359	42146408	1	-	.	ID=g13597.t1.intron2;Parent=g13597.t1;
OY727109.1_Ormia_ochracea_genome_assembly,_chromosome:_5	AUGUSTUS	CDS	42146409	42146514	1	-	1	ID=g13597.t1.CDS3;Parent=g13597.t1;
OY727109.1_Ormia_ochracea_genome_assembly,_chromosome:_5	AUGUSTUS	exon	42146409	42146514	.	-	.	ID=g13597.t1.exon3;Parent=g13597.t1;
OY727109.1_Ormia_ochracea_genome_assembly,_chromosome:_5	AUGUSTUS	intron	42146515	42146599	1	-	.	ID=g13597.t1.intron3;Parent=g13597.t1;
OY727109.1_Ormia_ochracea_genome_assembly,_chromosome:_5	AUGUSTUS	CDS	42146600	42147106	1	-	1	ID=g13597.t1.CDS4;Parent=g13597.t1;
OY727109.1_Ormia_ochracea_genome_assembly,_chromosome:_5	AUGUSTUS	exon	42146600	42147106	.	-	.	ID=g13597.t1.exon4;Parent=g13597.t1;
OY727109.1_Ormia_ochracea_genome_assembly,_chromosome:_5	AUGUSTUS	intron	42147107	42147165	1	-	.	ID=g13597.t1.intron4;Parent=g13597.t1;
OY727109.1_Ormia_ochracea_genome_assembly,_chromosome:_5	AUGUSTUS	CDS	42147166	42147574	1	-	2	ID=g13597.t1.CDS5;Parent=g13597.t1;
OY727109.1_Ormia_ochracea_genome_assembly,_chromosome:_5	AUGUSTUS	exon	42147166	42147574	.	-	.	ID=g13597.t1.exon5;Parent=g13597.t1;
OY727109.1_Ormia_ochracea_genome_assembly,_chromosome:_5	AUGUSTUS	intron	42147575	42148075	1	-	.	ID=g13597.t1.intron5;Parent=g13597.t1;
OY727109.1_Ormia_ochracea_genome_assembly,_chromosome:_5	AUGUSTUS	CDS	42148076	42148368	1	-	1	ID=g13597.t1.CDS6;Parent=g13597.t1;
OY727109.1_Ormia_ochracea_genome_assembly,_chromosome:_5	AUGUSTUS	exon	42148076	42148368	.	-	.	ID=g13597.t1.exon6;Parent=g13597.t1;
OY727109.1_Ormia_ochracea_genome_assembly,_chromosome:_5	AUGUSTUS	intron	42148369	42148426	1	-	.	ID=g13597.t1.intron6;Parent=g13597.t1;
OY727109.1_Ormia_ochracea_genome_assembly,_chromosome:_5	AUGUSTUS	CDS	42148427	42148586	1	-	2	ID=g13597.t1.CDS7;Parent=g13597.t1;
OY727109.1_Ormia_ochracea_genome_assembly,_chromosome:_5	AUGUSTUS	exon	42148427	42148586	.	-	.	ID=g13597.t1.exon7;Parent=g13597.t1;
OY727109.1_Ormia_ochracea_genome_assembly,_chromosome:_5	AUGUSTUS	intron	42148587	42149342	1	-	.	ID=g13597.t1.intron7;Parent=g13597.t1;
OY727109.1_Ormia_ochracea_genome_assembly,_chromosome:_5	AUGUSTUS	CDS	42149343	42149472	1	-	0	ID=g13597.t1.CDS8;Parent=g13597.t1;
OY727109.1_Ormia_ochracea_genome_assembly,_chromosome:_5	AUGUSTUS	exon	42149343	42149472	.	-	.	ID=g13597.t1.exon8;Parent=g13597.t1;
OY727109.1_Ormia_ochracea_genome_assembly,_chromosome:_5	AUGUSTUS	start_codon	42149470	42149472	.	-	0	ID=g13597.t1.start1;Parent=g13597.t1;
OY727109.1_Ormia_ochracea_genome_assembly,_chromosome:_5	AUGUSTUS	gene	42150705	42152386	.	+	.	ID=g13598;
OY727109.1_Ormia_ochracea_genome_assembly,_chromosome:_5	AUGUSTUS	mRNA	42150705	42152386	1	+	.	ID=g13598.t1;Parent=g13598;
OY727109.1_Ormia_ochracea_genome_assembly,_chromosome:_5	AUGUSTUS	start_codon	42150705	42150707	.	+	0	ID=g13598.t1.start1;Parent=g13598.t1;
OY727109.1_Ormia_ochracea_genome_assembly,_chromosome:_5	AUGUSTUS	CDS	42150705	42151067	1	+	0	ID=g13598.t1.CDS1;Parent=g13598.t1;
OY727109.1_Ormia_ochracea_genome_assembly,_chromosome:_5	AUGUSTUS	exon	42150705	42151067	.	+	.	ID=g13598.t1.exon1;Parent=g13598.t1;
OY727109.1_Ormia_ochracea_genome_assembly,_chromosome:_5	AUGUSTUS	intron	42151068	42151393	1	+	.	ID=g13598.t1.intron1;Parent=g13598.t1;
OY727109.1_Ormia_ochracea_genome_assembly,_chromosome:_5	AUGUSTUS	CDS	42151394	42152386	1	+	0	ID=g13598.t1.CDS2;Parent=g13598.t1;
OY727109.1_Ormia_ochracea_genome_assembly,_chromosome:_5	AUGUSTUS	exon	42151394	42152386	.	+	.	ID=g13598.t1.exon2;Parent=g13598.t1;
OY727109.1_Ormia_ochracea_genome_assembly,_chromosome:_5	AUGUSTUS	stop_codon	42152384	42152386	.	+	0	ID=g13598.t1.stop1;Parent=g13598.t1;
OY727109.1_Ormia_ochracea_genome_assembly,_chromosome:_5	AUGUSTUS	gene	42153038	42156036	.	-	.	ID=g13599;
OY727109.1_Ormia_ochracea_genome_assembly,_chromosome:_5	AUGUSTUS	mRNA	42153038	42156036	1	-	.	ID=g13599.t1;Parent=g13599;
OY727109.1_Ormia_ochracea_genome_assembly,_chromosome:_5	AUGUSTUS	stop_codon	42153038	42153040	.	-	0	ID=g13599.t1.stop1;Parent=g13599.t1;
OY727109.1_Ormia_ochracea_genome_assembly,_chromosome:_5	AUGUSTUS	CDS	42153038	42153071	1	-	1	ID=g13599.t1.CDS1;Parent=g13599.t1;
OY727109.1_Ormia_ochracea_genome_assembly,_chromosome:_5	AUGUSTUS	exon	42153038	42153071	.	-	.	ID=g13599.t1.exon1;Parent=g13599.t1;
OY727109.1_Ormia_ochracea_genome_assembly,_chromosome:_5	AUGUSTUS	intron	42153072	42153181	1	-	.	ID=g13599.t1.intron1;Parent=g13599.t1;
OY727109.1_Ormia_ochracea_genome_assembly,_chromosome:_5	AUGUSTUS	CDS	42153182	42153376	1	-	1	ID=g13599.t1.CDS2;Parent=g13599.t1;
OY727109.1_Ormia_ochracea_genome_assembly,_chromosome:_5	AUGUSTUS	exon	42153182	42153376	.	-	.	ID=g13599.t1.exon2;Parent=g13599.t1;
OY727109.1_Ormia_ochracea_genome_assembly,_chromosome:_5	AUGUSTUS	intron	42153377	42153446	1	-	.	ID=g13599.t1.intron2;Parent=g13599.t1;
OY727109.1_Ormia_ochracea_genome_assembly,_chromosome:_5	AUGUSTUS	CDS	42153447	42154285	1	-	0	ID=g13599.t1.CDS3;Parent=g13599.t1;
OY727109.1_Ormia_ochracea_genome_assembly,_chromosome:_5	AUGUSTUS	exon	42153447	42154285	.	-	.	ID=g13599.t1.exon3;Parent=g13599.t1;
OY727109.1_Ormia_ochracea_genome_assembly,_chromosome:_5	AUGUSTUS	intron	42154286	42155664	1	-	.	ID=g13599.t1.intron3;Parent=g13599.t1;
OY727109.1_Ormia_ochracea_genome_assembly,_chromosome:_5	AUGUSTUS	CDS	42155665	42155868	1	-	0	ID=g13599.t1.CDS4;Parent=g13599.t1;
OY727109.1_Ormia_ochracea_genome_assembly,_chromosome:_5	AUGUSTUS	exon	42155665	42155868	.	-	.	ID=g13599.t1.exon4;Parent=g13599.t1;
OY727109.1_Ormia_ochracea_genome_assembly,_chromosome:_5	AUGUSTUS	intron	42155869	42155934	1	-	.	ID=g13599.t1.intron4;Parent=g13599.t1;
OY727109.1_Ormia_ochracea_genome_assembly,_chromosome:_5	AUGUSTUS	CDS	42155935	42156036	1	-	0	ID=g13599.t1.CDS5;Parent=g13599.t1;
OY727109.1_Ormia_ochracea_genome_assembly,_chromosome:_5	AUGUSTUS	exon	42155935	42156036	.	-	.	ID=g13599.t1.exon5;Parent=g13599.t1;
OY727109.1_Ormia_ochracea_genome_assembly,_chromosome:_5	AUGUSTUS	start_codon	42156034	42156036	.	-	0	ID=g13599.t1.start1;Parent=g13599.t1;
OY727109.1_Ormia_ochracea_genome_assembly,_chromosome:_5	AUGUSTUS	gene	42157000	42163852	.	+	.	ID=g13600;
OY727109.1_Ormia_ochracea_genome_assembly,_chromosome:_5	AUGUSTUS	mRNA	42157000	42163852	1	+	.	ID=g13600.t1;Parent=g13600;
OY727109.1_Ormia_ochracea_genome_assembly,_chromosome:_5	AUGUSTUS	start_codon	42157000	42157002	.	+	0	ID=g13600.t1.start1;Parent=g13600.t1;
OY727109.1_Ormia_ochracea_genome_assembly,_chromosome:_5	AUGUSTUS	CDS	42157000	42157120	1	+	0	ID=g13600.t1.CDS1;Parent=g13600.t1;
OY727109.1_Ormia_ochracea_genome_assembly,_chromosome:_5	AUGUSTUS	exon	42157000	42157120	.	+	.	ID=g13600.t1.exon1;Parent=g13600.t1;
OY727109.1_Ormia_ochracea_genome_assembly,_chromosome:_5	AUGUSTUS	intron	42157121	42161499	1	+	.	ID=g13600.t1.intron1;Parent=g13600.t1;
OY727109.1_Ormia_ochracea_genome_assembly,_chromosome:_5	AUGUSTUS	CDS	42161500	42161659	1	+	2	ID=g13600.t1.CDS2;Parent=g13600.t1;
OY727109.1_Ormia_ochracea_genome_assembly,_chromosome:_5	AUGUSTUS	exon	42161500	42161659	.	+	.	ID=g13600.t1.exon2;Parent=g13600.t1;
OY727109.1_Ormia_ochracea_genome_assembly,_chromosome:_5	AUGUSTUS	intron	42161660	42161717	1	+	.	ID=g13600.t1.intron2;Parent=g13600.t1;
OY727109.1_Ormia_ochracea_genome_assembly,_chromosome:_5	AUGUSTUS	CDS	42161718	42162010	1	+	1	ID=g13600.t1.CDS3;Parent=g13600.t1;
OY727109.1_Ormia_ochracea_genome_assembly,_chromosome:_5	AUGUSTUS	exon	42161718	42162010	.	+	.	ID=g13600.t1.exon3;Parent=g13600.t1;
OY727109.1_Ormia_ochracea_genome_assembly,_chromosome:_5	AUGUSTUS	intron	42162011	42162078	1	+	.	ID=g13600.t1.intron3;Parent=g13600.t1;
OY727109.1_Ormia_ochracea_genome_assembly,_chromosome:_5	AUGUSTUS	CDS	42162079	42162991	1	+	2	ID=g13600.t1.CDS4;Parent=g13600.t1;
OY727109.1_Ormia_ochracea_genome_assembly,_chromosome:_5	AUGUSTUS	exon	42162079	42162991	.	+	.	ID=g13600.t1.exon4;Parent=g13600.t1;
OY727109.1_Ormia_ochracea_genome_assembly,_chromosome:_5	AUGUSTUS	intron	42162992	42163058	1	+	.	ID=g13600.t1.intron4;Parent=g13600.t1;
OY727109.1_Ormia_ochracea_genome_assembly,_chromosome:_5	AUGUSTUS	CDS	42163059	42163164	1	+	1	ID=g13600.t1.CDS5;Parent=g13600.t1;
OY727109.1_Ormia_ochracea_genome_assembly,_chromosome:_5	AUGUSTUS	exon	42163059	42163164	.	+	.	ID=g13600.t1.exon5;Parent=g13600.t1;
OY727109.1_Ormia_ochracea_genome_assembly,_chromosome:_5	AUGUSTUS	intron	42163165	42163374	1	+	.	ID=g13600.t1.intron5;Parent=g13600.t1;
OY727109.1_Ormia_ochracea_genome_assembly,_chromosome:_5	AUGUSTUS	CDS	42163375	42163527	1	+	0	ID=g13600.t1.CDS6;Parent=g13600.t1;
OY727109.1_Ormia_ochracea_genome_assembly,_chromosome:_5	AUGUSTUS	exon	42163375	42163527	.	+	.	ID=g13600.t1.exon6;Parent=g13600.t1;
OY727109.1_Ormia_ochracea_genome_assembly,_chromosome:_5	AUGUSTUS	intron	42163528	42163591	1	+	.	ID=g13600.t1.intron6;Parent=g13600.t1;
OY727109.1_Ormia_ochracea_genome_assembly,_chromosome:_5	AUGUSTUS	CDS	42163592	42163852	1	+	0	ID=g13600.t1.CDS7;Parent=g13600.t1;
OY727109.1_Ormia_ochracea_genome_assembly,_chromosome:_5	AUGUSTUS	exon	42163592	42163852	.	+	.	ID=g13600.t1.exon7;Parent=g13600.t1;
OY727109.1_Ormia_ochracea_genome_assembly,_chromosome:_5	AUGUSTUS	stop_codon	42163850	42163852	.	+	0	ID=g13600.t1.stop1;Parent=g13600.t1;
OY727109.1_Ormia_ochracea_genome_assembly,_chromosome:_5	AUGUSTUS	gene	42165457	42170186	.	-	.	ID=g13601;
OY727109.1_Ormia_ochracea_genome_assembly,_chromosome:_5	AUGUSTUS	mRNA	42165457	42170186	1	-	.	ID=g13601.t1;Parent=g13601;
OY727109.1_Ormia_ochracea_genome_assembly,_chromosome:_5	AUGUSTUS	stop_codon	42165457	42165459	.	-	0	ID=g13601.t1.stop1;Parent=g13601.t1;
OY727109.1_Ormia_ochracea_genome_assembly,_chromosome:_5	AUGUSTUS	CDS	42165457	42165647	1	-	2	ID=g13601.t1.CDS1;Parent=g13601.t1;
OY727109.1_Ormia_ochracea_genome_assembly,_chromosome:_5	AUGUSTUS	exon	42165457	42165647	.	-	.	ID=g13601.t1.exon1;Parent=g13601.t1;
OY727109.1_Ormia_ochracea_genome_assembly,_chromosome:_5	AUGUSTUS	intron	42165648	42167144	1	-	.	ID=g13601.t1.intron1;Parent=g13601.t1;
OY727109.1_Ormia_ochracea_genome_assembly,_chromosome:_5	AUGUSTUS	CDS	42167145	42167648	1	-	2	ID=g13601.t1.CDS2;Parent=g13601.t1;
OY727109.1_Ormia_ochracea_genome_assembly,_chromosome:_5	AUGUSTUS	exon	42167145	42167648	.	-	.	ID=g13601.t1.exon2;Parent=g13601.t1;
OY727109.1_Ormia_ochracea_genome_assembly,_chromosome:_5	AUGUSTUS	intron	42167649	42167716	1	-	.	ID=g13601.t1.intron2;Parent=g13601.t1;
OY727109.1_Ormia_ochracea_genome_assembly,_chromosome:_5	AUGUSTUS	CDS	42167717	42168219	1	-	1	ID=g13601.t1.CDS3;Parent=g13601.t1;
OY727109.1_Ormia_ochracea_genome_assembly,_chromosome:_5	AUGUSTUS	exon	42167717	42168219	.	-	.	ID=g13601.t1.exon3;Parent=g13601.t1;
OY727109.1_Ormia_ochracea_genome_assembly,_chromosome:_5	AUGUSTUS	intron	42168220	42168972	1	-	.	ID=g13601.t1.intron3;Parent=g13601.t1;
OY727109.1_Ormia_ochracea_genome_assembly,_chromosome:_5	AUGUSTUS	CDS	42168973	42169213	1	-	2	ID=g13601.t1.CDS4;Parent=g13601.t1;
OY727109.1_Ormia_ochracea_genome_assembly,_chromosome:_5	AUGUSTUS	exon	42168973	42169213	.	-	.	ID=g13601.t1.exon4;Parent=g13601.t1;
OY727109.1_Ormia_ochracea_genome_assembly,_chromosome:_5	AUGUSTUS	intron	42169214	42169285	1	-	.	ID=g13601.t1.intron4;Parent=g13601.t1;
OY727109.1_Ormia_ochracea_genome_assembly,_chromosome:_5	AUGUSTUS	CDS	42169286	42169460	1	-	0	ID=g13601.t1.CDS5;Parent=g13601.t1;
OY727109.1_Ormia_ochracea_genome_assembly,_chromosome:_5	AUGUSTUS	exon	42169286	42169460	.	-	.	ID=g13601.t1.exon5;Parent=g13601.t1;
OY727109.1_Ormia_ochracea_genome_assembly,_chromosome:_5	AUGUSTUS	intron	42169461	42170108	1	-	.	ID=g13601.t1.intron5;Parent=g13601.t1;
OY727109.1_Ormia_ochracea_genome_assembly,_chromosome:_5	AUGUSTUS	CDS	42170109	42170186	1	-	0	ID=g13601.t1.CDS6;Parent=g13601.t1;
OY727109.1_Ormia_ochracea_genome_assembly,_chromosome:_5	AUGUSTUS	exon	42170109	42170186	.	-	.	ID=g13601.t1.exon6;Parent=g13601.t1;
OY727109.1_Ormia_ochracea_genome_assembly,_chromosome:_5	AUGUSTUS	start_codon	42170184	42170186	.	-	0	ID=g13601.t1.start1;Parent=g13601.t1;
OY727109.1_Ormia_ochracea_genome_assembly,_chromosome:_5	AUGUSTUS	gene	42171350	42176360	.	-	.	ID=g13602;
OY727109.1_Ormia_ochracea_genome_assembly,_chromosome:_5	AUGUSTUS	mRNA	42171350	42176360	1	-	.	ID=g13602.t1;Parent=g13602;
OY727109.1_Ormia_ochracea_genome_assembly,_chromosome:_5	AUGUSTUS	stop_codon	42171350	42171352	.	-	0	ID=g13602.t1.stop1;Parent=g13602.t1;
OY727109.1_Ormia_ochracea_genome_assembly,_chromosome:_5	AUGUSTUS	CDS	42171350	42171445	1	-	0	ID=g13602.t1.CDS1;Parent=g13602.t1;
OY727109.1_Ormia_ochracea_genome_assembly,_chromosome:_5	AUGUSTUS	exon	42171350	42171445	.	-	.	ID=g13602.t1.exon1;Parent=g13602.t1;
OY727109.1_Ormia_ochracea_genome_assembly,_chromosome:_5	AUGUSTUS	intron	42171446	42171653	1	-	.	ID=g13602.t1.intron1;Parent=g13602.t1;
OY727109.1_Ormia_ochracea_genome_assembly,_chromosome:_5	AUGUSTUS	CDS	42171654	42171806	1	-	0	ID=g13602.t1.CDS2;Parent=g13602.t1;
OY727109.1_Ormia_ochracea_genome_assembly,_chromosome:_5	AUGUSTUS	exon	42171654	42171806	.	-	.	ID=g13602.t1.exon2;Parent=g13602.t1;
OY727109.1_Ormia_ochracea_genome_assembly,_chromosome:_5	AUGUSTUS	intron	42171807	42171861	1	-	.	ID=g13602.t1.intron2;Parent=g13602.t1;
OY727109.1_Ormia_ochracea_genome_assembly,_chromosome:_5	AUGUSTUS	CDS	42171862	42172032	1	-	0	ID=g13602.t1.CDS3;Parent=g13602.t1;
OY727109.1_Ormia_ochracea_genome_assembly,_chromosome:_5	AUGUSTUS	exon	42171862	42172032	.	-	.	ID=g13602.t1.exon3;Parent=g13602.t1;
OY727109.1_Ormia_ochracea_genome_assembly,_chromosome:_5	AUGUSTUS	intron	42172033	42172536	1	-	.	ID=g13602.t1.intron3;Parent=g13602.t1;
OY727109.1_Ormia_ochracea_genome_assembly,_chromosome:_5	AUGUSTUS	CDS	42172537	42172644	1	-	0	ID=g13602.t1.CDS4;Parent=g13602.t1;
OY727109.1_Ormia_ochracea_genome_assembly,_chromosome:_5	AUGUSTUS	exon	42172537	42172644	.	-	.	ID=g13602.t1.exon4;Parent=g13602.t1;
OY727109.1_Ormia_ochracea_genome_assembly,_chromosome:_5	AUGUSTUS	intron	42172645	42172710	1	-	.	ID=g13602.t1.intron4;Parent=g13602.t1;
OY727109.1_Ormia_ochracea_genome_assembly,_chromosome:_5	AUGUSTUS	CDS	42172711	42173100	1	-	0	ID=g13602.t1.CDS5;Parent=g13602.t1;
OY727109.1_Ormia_ochracea_genome_assembly,_chromosome:_5	AUGUSTUS	exon	42172711	42173100	.	-	.	ID=g13602.t1.exon5;Parent=g13602.t1;
OY727109.1_Ormia_ochracea_genome_assembly,_chromosome:_5	AUGUSTUS	intron	42173101	42173159	1	-	.	ID=g13602.t1.intron5;Parent=g13602.t1;
OY727109.1_Ormia_ochracea_genome_assembly,_chromosome:_5	AUGUSTUS	CDS	42173160	42173296	1	-	2	ID=g13602.t1.CDS6;Parent=g13602.t1;
OY727109.1_Ormia_ochracea_genome_assembly,_chromosome:_5	AUGUSTUS	exon	42173160	42173296	.	-	.	ID=g13602.t1.exon6;Parent=g13602.t1;
OY727109.1_Ormia_ochracea_genome_assembly,_chromosome:_5	AUGUSTUS	intron	42173297	42173779	1	-	.	ID=g13602.t1.intron6;Parent=g13602.t1;
OY727109.1_Ormia_ochracea_genome_assembly,_chromosome:_5	AUGUSTUS	CDS	42173780	42174159	1	-	1	ID=g13602.t1.CDS7;Parent=g13602.t1;
OY727109.1_Ormia_ochracea_genome_assembly,_chromosome:_5	AUGUSTUS	exon	42173780	42174159	.	-	.	ID=g13602.t1.exon7;Parent=g13602.t1;
OY727109.1_Ormia_ochracea_genome_assembly,_chromosome:_5	AUGUSTUS	intron	42174160	42174226	1	-	.	ID=g13602.t1.intron7;Parent=g13602.t1;
OY727109.1_Ormia_ochracea_genome_assembly,_chromosome:_5	AUGUSTUS	CDS	42174227	42174562	1	-	1	ID=g13602.t1.CDS8;Parent=g13602.t1;
OY727109.1_Ormia_ochracea_genome_assembly,_chromosome:_5	AUGUSTUS	exon	42174227	42174562	.	-	.	ID=g13602.t1.exon8;Parent=g13602.t1;
OY727109.1_Ormia_ochracea_genome_assembly,_chromosome:_5	AUGUSTUS	intron	42174563	42174635	1	-	.	ID=g13602.t1.intron8;Parent=g13602.t1;
OY727109.1_Ormia_ochracea_genome_assembly,_chromosome:_5	AUGUSTUS	CDS	42174636	42174760	1	-	0	ID=g13602.t1.CDS9;Parent=g13602.t1;
OY727109.1_Ormia_ochracea_genome_assembly,_chromosome:_5	AUGUSTUS	exon	42174636	42174760	.	-	.	ID=g13602.t1.exon9;Parent=g13602.t1;
OY727109.1_Ormia_ochracea_genome_assembly,_chromosome:_5	AUGUSTUS	intron	42174761	42174822	1	-	.	ID=g13602.t1.intron9;Parent=g13602.t1;
OY727109.1_Ormia_ochracea_genome_assembly,_chromosome:_5	AUGUSTUS	CDS	42174823	42175061	1	-	2	ID=g13602.t1.CDS10;Parent=g13602.t1;
OY727109.1_Ormia_ochracea_genome_assembly,_chromosome:_5	AUGUSTUS	exon	42174823	42175061	.	-	.	ID=g13602.t1.exon10;Parent=g13602.t1;
OY727109.1_Ormia_ochracea_genome_assembly,_chromosome:_5	AUGUSTUS	intron	42175062	42175948	1	-	.	ID=g13602.t1.intron10;Parent=g13602.t1;
OY727109.1_Ormia_ochracea_genome_assembly,_chromosome:_5	AUGUSTUS	CDS	42175949	42176360	1	-	0	ID=g13602.t1.CDS11;Parent=g13602.t1;
OY727109.1_Ormia_ochracea_genome_assembly,_chromosome:_5	AUGUSTUS	exon	42175949	42176360	.	-	.	ID=g13602.t1.exon11;Parent=g13602.t1;
OY727109.1_Ormia_ochracea_genome_assembly,_chromosome:_5	AUGUSTUS	start_codon	42176358	42176360	.	-	0	ID=g13602.t1.start1;Parent=g13602.t1;
OY727109.1_Ormia_ochracea_genome_assembly,_chromosome:_5	AUGUSTUS	gene	42179483	42182853	.	-	.	ID=g13603;
OY727109.1_Ormia_ochracea_genome_assembly,_chromosome:_5	AUGUSTUS	mRNA	42179483	42182853	1	-	.	ID=g13603.t1;Parent=g13603;
OY727109.1_Ormia_ochracea_genome_assembly,_chromosome:_5	AUGUSTUS	stop_codon	42179483	42179485	.	-	0	ID=g13603.t1.stop1;Parent=g13603.t1;
OY727109.1_Ormia_ochracea_genome_assembly,_chromosome:_5	AUGUSTUS	CDS	42179483	42180118	1	-	0	ID=g13603.t1.CDS1;Parent=g13603.t1;
OY727109.1_Ormia_ochracea_genome_assembly,_chromosome:_5	AUGUSTUS	exon	42179483	42180118	.	-	.	ID=g13603.t1.exon1;Parent=g13603.t1;
OY727109.1_Ormia_ochracea_genome_assembly,_chromosome:_5	AUGUSTUS	intron	42180119	42180997	1	-	.	ID=g13603.t1.intron1;Parent=g13603.t1;
OY727109.1_Ormia_ochracea_genome_assembly,_chromosome:_5	AUGUSTUS	CDS	42180998	42181449	1	-	2	ID=g13603.t1.CDS2;Parent=g13603.t1;
OY727109.1_Ormia_ochracea_genome_assembly,_chromosome:_5	AUGUSTUS	exon	42180998	42181449	.	-	.	ID=g13603.t1.exon2;Parent=g13603.t1;
OY727109.1_Ormia_ochracea_genome_assembly,_chromosome:_5	AUGUSTUS	intron	42181450	42181511	1	-	.	ID=g13603.t1.intron2;Parent=g13603.t1;
OY727109.1_Ormia_ochracea_genome_assembly,_chromosome:_5	AUGUSTUS	CDS	42181512	42182003	1	-	2	ID=g13603.t1.CDS3;Parent=g13603.t1;
OY727109.1_Ormia_ochracea_genome_assembly,_chromosome:_5	AUGUSTUS	exon	42181512	42182003	.	-	.	ID=g13603.t1.exon3;Parent=g13603.t1;
OY727109.1_Ormia_ochracea_genome_assembly,_chromosome:_5	AUGUSTUS	intron	42182004	42182066	1	-	.	ID=g13603.t1.intron3;Parent=g13603.t1;
OY727109.1_Ormia_ochracea_genome_assembly,_chromosome:_5	AUGUSTUS	CDS	42182067	42182610	1	-	0	ID=g13603.t1.CDS4;Parent=g13603.t1;
OY727109.1_Ormia_ochracea_genome_assembly,_chromosome:_5	AUGUSTUS	exon	42182067	42182610	.	-	.	ID=g13603.t1.exon4;Parent=g13603.t1;
OY727109.1_Ormia_ochracea_genome_assembly,_chromosome:_5	AUGUSTUS	intron	42182611	42182742	1	-	.	ID=g13603.t1.intron4;Parent=g13603.t1;
OY727109.1_Ormia_ochracea_genome_assembly,_chromosome:_5	AUGUSTUS	CDS	42182743	42182853	1	-	0	ID=g13603.t1.CDS5;Parent=g13603.t1;
OY727109.1_Ormia_ochracea_genome_assembly,_chromosome:_5	AUGUSTUS	exon	42182743	42182853	.	-	.	ID=g13603.t1.exon5;Parent=g13603.t1;
OY727109.1_Ormia_ochracea_genome_assembly,_chromosome:_5	AUGUSTUS	start_codon	42182851	42182853	.	-	0	ID=g13603.t1.start1;Parent=g13603.t1;
OY727109.1_Ormia_ochracea_genome_assembly,_chromosome:_5	AUGUSTUS	gene	42184285	42188116	.	+	.	ID=g13604;
OY727109.1_Ormia_ochracea_genome_assembly,_chromosome:_5	AUGUSTUS	mRNA	42184285	42188116	0.62	+	.	ID=g13604.t1;Parent=g13604;
OY727109.1_Ormia_ochracea_genome_assembly,_chromosome:_5	AUGUSTUS	start_codon	42184285	42184287	.	+	0	ID=g13604.t1.start1;Parent=g13604.t1;
OY727109.1_Ormia_ochracea_genome_assembly,_chromosome:_5	AUGUSTUS	CDS	42184285	42184502	1	+	0	ID=g13604.t1.CDS1;Parent=g13604.t1;
OY727109.1_Ormia_ochracea_genome_assembly,_chromosome:_5	AUGUSTUS	exon	42184285	42184502	.	+	.	ID=g13604.t1.exon1;Parent=g13604.t1;
OY727109.1_Ormia_ochracea_genome_assembly,_chromosome:_5	AUGUSTUS	intron	42184503	42184559	1	+	.	ID=g13604.t1.intron1;Parent=g13604.t1;
OY727109.1_Ormia_ochracea_genome_assembly,_chromosome:_5	AUGUSTUS	CDS	42184560	42184981	0.62	+	1	ID=g13604.t1.CDS2;Parent=g13604.t1;
OY727109.1_Ormia_ochracea_genome_assembly,_chromosome:_5	AUGUSTUS	exon	42184560	42184981	.	+	.	ID=g13604.t1.exon2;Parent=g13604.t1;
OY727109.1_Ormia_ochracea_genome_assembly,_chromosome:_5	AUGUSTUS	intron	42184982	42186729	0.62	+	.	ID=g13604.t1.intron2;Parent=g13604.t1;
OY727109.1_Ormia_ochracea_genome_assembly,_chromosome:_5	AUGUSTUS	CDS	42186730	42187631	1	+	2	ID=g13604.t1.CDS3;Parent=g13604.t1;
OY727109.1_Ormia_ochracea_genome_assembly,_chromosome:_5	AUGUSTUS	exon	42186730	42187631	.	+	.	ID=g13604.t1.exon3;Parent=g13604.t1;
OY727109.1_Ormia_ochracea_genome_assembly,_chromosome:_5	AUGUSTUS	intron	42187632	42187689	1	+	.	ID=g13604.t1.intron3;Parent=g13604.t1;
OY727109.1_Ormia_ochracea_genome_assembly,_chromosome:_5	AUGUSTUS	CDS	42187690	42187795	1	+	0	ID=g13604.t1.CDS4;Parent=g13604.t1;
OY727109.1_Ormia_ochracea_genome_assembly,_chromosome:_5	AUGUSTUS	exon	42187690	42187795	.	+	.	ID=g13604.t1.exon4;Parent=g13604.t1;
OY727109.1_Ormia_ochracea_genome_assembly,_chromosome:_5	AUGUSTUS	intron	42187796	42187988	1	+	.	ID=g13604.t1.intron4;Parent=g13604.t1;
OY727109.1_Ormia_ochracea_genome_assembly,_chromosome:_5	AUGUSTUS	CDS	42187989	42188116	1	+	2	ID=g13604.t1.CDS5;Parent=g13604.t1;
OY727109.1_Ormia_ochracea_genome_assembly,_chromosome:_5	AUGUSTUS	exon	42187989	42188116	.	+	.	ID=g13604.t1.exon5;Parent=g13604.t1;
OY727109.1_Ormia_ochracea_genome_assembly,_chromosome:_5	AUGUSTUS	stop_codon	42188114	42188116	.	+	0	ID=g13604.t1.stop1;Parent=g13604.t1;
OY727109.1_Ormia_ochracea_genome_assembly,_chromosome:_5	AUGUSTUS	gene	42191793	42193543	.	-	.	ID=g13605;
OY727109.1_Ormia_ochracea_genome_assembly,_chromosome:_5	AUGUSTUS	mRNA	42191793	42193543	1	-	.	ID=g13605.t1;Parent=g13605;
OY727109.1_Ormia_ochracea_genome_assembly,_chromosome:_5	AUGUSTUS	stop_codon	42191793	42191795	.	-	0	ID=g13605.t1.stop1;Parent=g13605.t1;
OY727109.1_Ormia_ochracea_genome_assembly,_chromosome:_5	AUGUSTUS	CDS	42191793	42192258	1	-	1	ID=g13605.t1.CDS1;Parent=g13605.t1;
OY727109.1_Ormia_ochracea_genome_assembly,_chromosome:_5	AUGUSTUS	exon	42191793	42192258	.	-	.	ID=g13605.t1.exon1;Parent=g13605.t1;
OY727109.1_Ormia_ochracea_genome_assembly,_chromosome:_5	AUGUSTUS	intron	42192259	42192845	1	-	.	ID=g13605.t1.intron1;Parent=g13605.t1;
OY727109.1_Ormia_ochracea_genome_assembly,_chromosome:_5	AUGUSTUS	CDS	42192846	42193543	1	-	0	ID=g13605.t1.CDS2;Parent=g13605.t1;
OY727109.1_Ormia_ochracea_genome_assembly,_chromosome:_5	AUGUSTUS	exon	42192846	42193543	.	-	.	ID=g13605.t1.exon2;Parent=g13605.t1;
OY727109.1_Ormia_ochracea_genome_assembly,_chromosome:_5	AUGUSTUS	start_codon	42193541	42193543	.	-	0	ID=g13605.t1.start1;Parent=g13605.t1;
OY727109.1_Ormia_ochracea_genome_assembly,_chromosome:_5	AUGUSTUS	gene	42194523	42195815	.	-	.	ID=g13606;
OY727109.1_Ormia_ochracea_genome_assembly,_chromosome:_5	AUGUSTUS	mRNA	42194523	42195815	1	-	.	ID=g13606.t1;Parent=g13606;
OY727109.1_Ormia_ochracea_genome_assembly,_chromosome:_5	AUGUSTUS	stop_codon	42194523	42194525	.	-	0	ID=g13606.t1.stop1;Parent=g13606.t1;
OY727109.1_Ormia_ochracea_genome_assembly,_chromosome:_5	AUGUSTUS	CDS	42194523	42195815	1	-	0	ID=g13606.t1.CDS1;Parent=g13606.t1;
OY727109.1_Ormia_ochracea_genome_assembly,_chromosome:_5	AUGUSTUS	exon	42194523	42195815	.	-	.	ID=g13606.t1.exon1;Parent=g13606.t1;
OY727109.1_Ormia_ochracea_genome_assembly,_chromosome:_5	AUGUSTUS	start_codon	42195813	42195815	.	-	0	ID=g13606.t1.start1;Parent=g13606.t1;
OY727109.1_Ormia_ochracea_genome_assembly,_chromosome:_5	AUGUSTUS	gene	42195987	42196559	.	-	.	ID=g13607;
OY727109.1_Ormia_ochracea_genome_assembly,_chromosome:_5	AUGUSTUS	mRNA	42195987	42196559	1	-	.	ID=g13607.t1;Parent=g13607;
OY727109.1_Ormia_ochracea_genome_assembly,_chromosome:_5	AUGUSTUS	stop_codon	42195987	42195989	.	-	0	ID=g13607.t1.stop1;Parent=g13607.t1;
OY727109.1_Ormia_ochracea_genome_assembly,_chromosome:_5	AUGUSTUS	CDS	42195987	42196303	1	-	2	ID=g13607.t1.CDS1;Parent=g13607.t1;
OY727109.1_Ormia_ochracea_genome_assembly,_chromosome:_5	AUGUSTUS	exon	42195987	42196303	.	-	.	ID=g13607.t1.exon1;Parent=g13607.t1;
OY727109.1_Ormia_ochracea_genome_assembly,_chromosome:_5	AUGUSTUS	intron	42196304	42196399	1	-	.	ID=g13607.t1.intron1;Parent=g13607.t1;
OY727109.1_Ormia_ochracea_genome_assembly,_chromosome:_5	AUGUSTUS	CDS	42196400	42196559	1	-	0	ID=g13607.t1.CDS2;Parent=g13607.t1;
OY727109.1_Ormia_ochracea_genome_assembly,_chromosome:_5	AUGUSTUS	exon	42196400	42196559	.	-	.	ID=g13607.t1.exon2;Parent=g13607.t1;
OY727109.1_Ormia_ochracea_genome_assembly,_chromosome:_5	AUGUSTUS	start_codon	42196557	42196559	.	-	0	ID=g13607.t1.start1;Parent=g13607.t1;
OY727109.1_Ormia_ochracea_genome_assembly,_chromosome:_5	AUGUSTUS	gene	42197144	42199265	.	+	.	ID=g13608;
OY727109.1_Ormia_ochracea_genome_assembly,_chromosome:_5	AUGUSTUS	mRNA	42197144	42199265	1	+	.	ID=g13608.t1;Parent=g13608;
OY727109.1_Ormia_ochracea_genome_assembly,_chromosome:_5	AUGUSTUS	start_codon	42197144	42197146	.	+	0	ID=g13608.t1.start1;Parent=g13608.t1;
OY727109.1_Ormia_ochracea_genome_assembly,_chromosome:_5	AUGUSTUS	CDS	42197144	42197236	1	+	0	ID=g13608.t1.CDS1;Parent=g13608.t1;
OY727109.1_Ormia_ochracea_genome_assembly,_chromosome:_5	AUGUSTUS	exon	42197144	42197236	.	+	.	ID=g13608.t1.exon1;Parent=g13608.t1;
OY727109.1_Ormia_ochracea_genome_assembly,_chromosome:_5	AUGUSTUS	intron	42197237	42198507	1	+	.	ID=g13608.t1.intron1;Parent=g13608.t1;
OY727109.1_Ormia_ochracea_genome_assembly,_chromosome:_5	AUGUSTUS	CDS	42198508	42198906	1	+	0	ID=g13608.t1.CDS2;Parent=g13608.t1;
OY727109.1_Ormia_ochracea_genome_assembly,_chromosome:_5	AUGUSTUS	exon	42198508	42198906	.	+	.	ID=g13608.t1.exon2;Parent=g13608.t1;
OY727109.1_Ormia_ochracea_genome_assembly,_chromosome:_5	AUGUSTUS	intron	42198907	42198988	1	+	.	ID=g13608.t1.intron2;Parent=g13608.t1;
OY727109.1_Ormia_ochracea_genome_assembly,_chromosome:_5	AUGUSTUS	CDS	42198989	42199128	1	+	0	ID=g13608.t1.CDS3;Parent=g13608.t1;
OY727109.1_Ormia_ochracea_genome_assembly,_chromosome:_5	AUGUSTUS	exon	42198989	42199128	.	+	.	ID=g13608.t1.exon3;Parent=g13608.t1;
OY727109.1_Ormia_ochracea_genome_assembly,_chromosome:_5	AUGUSTUS	intron	42199129	42199222	1	+	.	ID=g13608.t1.intron3;Parent=g13608.t1;
OY727109.1_Ormia_ochracea_genome_assembly,_chromosome:_5	AUGUSTUS	CDS	42199223	42199265	1	+	1	ID=g13608.t1.CDS4;Parent=g13608.t1;
OY727109.1_Ormia_ochracea_genome_assembly,_chromosome:_5	AUGUSTUS	exon	42199223	42199265	.	+	.	ID=g13608.t1.exon4;Parent=g13608.t1;
OY727109.1_Ormia_ochracea_genome_assembly,_chromosome:_5	AUGUSTUS	stop_codon	42199263	42199265	.	+	0	ID=g13608.t1.stop1;Parent=g13608.t1;
OY727109.1_Ormia_ochracea_genome_assembly,_chromosome:_5	AUGUSTUS	gene	42204134	42204682	.	+	.	ID=g13609;
OY727109.1_Ormia_ochracea_genome_assembly,_chromosome:_5	AUGUSTUS	mRNA	42204134	42204682	1	+	.	ID=g13609.t1;Parent=g13609;
OY727109.1_Ormia_ochracea_genome_assembly,_chromosome:_5	AUGUSTUS	start_codon	42204134	42204136	.	+	0	ID=g13609.t1.start1;Parent=g13609.t1;
OY727109.1_Ormia_ochracea_genome_assembly,_chromosome:_5	AUGUSTUS	CDS	42204134	42204174	1	+	0	ID=g13609.t1.CDS1;Parent=g13609.t1;
OY727109.1_Ormia_ochracea_genome_assembly,_chromosome:_5	AUGUSTUS	exon	42204134	42204174	.	+	.	ID=g13609.t1.exon1;Parent=g13609.t1;
OY727109.1_Ormia_ochracea_genome_assembly,_chromosome:_5	AUGUSTUS	intron	42204175	42204237	1	+	.	ID=g13609.t1.intron1;Parent=g13609.t1;
OY727109.1_Ormia_ochracea_genome_assembly,_chromosome:_5	AUGUSTUS	CDS	42204238	42204682	1	+	1	ID=g13609.t1.CDS2;Parent=g13609.t1;
OY727109.1_Ormia_ochracea_genome_assembly,_chromosome:_5	AUGUSTUS	exon	42204238	42204682	.	+	.	ID=g13609.t1.exon2;Parent=g13609.t1;
OY727109.1_Ormia_ochracea_genome_assembly,_chromosome:_5	AUGUSTUS	stop_codon	42204680	42204682	.	+	0	ID=g13609.t1.stop1;Parent=g13609.t1;
OY727109.1_Ormia_ochracea_genome_assembly,_chromosome:_5	AUGUSTUS	gene	42219724	42242425	.	-	.	ID=g13610;
OY727109.1_Ormia_ochracea_genome_assembly,_chromosome:_5	AUGUSTUS	mRNA	42219724	42242425	1	-	.	ID=g13610.t1;Parent=g13610;
OY727109.1_Ormia_ochracea_genome_assembly,_chromosome:_5	AUGUSTUS	stop_codon	42219724	42219726	.	-	0	ID=g13610.t1.stop1;Parent=g13610.t1;
OY727109.1_Ormia_ochracea_genome_assembly,_chromosome:_5	AUGUSTUS	CDS	42219724	42219834	1	-	0	ID=g13610.t1.CDS1;Parent=g13610.t1;
OY727109.1_Ormia_ochracea_genome_assembly,_chromosome:_5	AUGUSTUS	exon	42219724	42219834	.	-	.	ID=g13610.t1.exon1;Parent=g13610.t1;
OY727109.1_Ormia_ochracea_genome_assembly,_chromosome:_5	AUGUSTUS	intron	42219835	42220420	1	-	.	ID=g13610.t1.intron1;Parent=g13610.t1;
OY727109.1_Ormia_ochracea_genome_assembly,_chromosome:_5	AUGUSTUS	CDS	42220421	42220624	1	-	0	ID=g13610.t1.CDS2;Parent=g13610.t1;
OY727109.1_Ormia_ochracea_genome_assembly,_chromosome:_5	AUGUSTUS	exon	42220421	42220624	.	-	.	ID=g13610.t1.exon2;Parent=g13610.t1;
OY727109.1_Ormia_ochracea_genome_assembly,_chromosome:_5	AUGUSTUS	intron	42220625	42224434	1	-	.	ID=g13610.t1.intron2;Parent=g13610.t1;
OY727109.1_Ormia_ochracea_genome_assembly,_chromosome:_5	AUGUSTUS	CDS	42224435	42224659	1	-	0	ID=g13610.t1.CDS3;Parent=g13610.t1;
OY727109.1_Ormia_ochracea_genome_assembly,_chromosome:_5	AUGUSTUS	exon	42224435	42224659	.	-	.	ID=g13610.t1.exon3;Parent=g13610.t1;
OY727109.1_Ormia_ochracea_genome_assembly,_chromosome:_5	AUGUSTUS	intron	42224660	42231663	1	-	.	ID=g13610.t1.intron3;Parent=g13610.t1;
OY727109.1_Ormia_ochracea_genome_assembly,_chromosome:_5	AUGUSTUS	CDS	42231664	42231822	1	-	0	ID=g13610.t1.CDS4;Parent=g13610.t1;
OY727109.1_Ormia_ochracea_genome_assembly,_chromosome:_5	AUGUSTUS	exon	42231664	42231822	.	-	.	ID=g13610.t1.exon4;Parent=g13610.t1;
OY727109.1_Ormia_ochracea_genome_assembly,_chromosome:_5	AUGUSTUS	intron	42231823	42232696	1	-	.	ID=g13610.t1.intron4;Parent=g13610.t1;
OY727109.1_Ormia_ochracea_genome_assembly,_chromosome:_5	AUGUSTUS	CDS	42232697	42232881	1	-	2	ID=g13610.t1.CDS5;Parent=g13610.t1;
OY727109.1_Ormia_ochracea_genome_assembly,_chromosome:_5	AUGUSTUS	exon	42232697	42232881	.	-	.	ID=g13610.t1.exon5;Parent=g13610.t1;
OY727109.1_Ormia_ochracea_genome_assembly,_chromosome:_5	AUGUSTUS	intron	42232882	42233151	1	-	.	ID=g13610.t1.intron5;Parent=g13610.t1;
OY727109.1_Ormia_ochracea_genome_assembly,_chromosome:_5	AUGUSTUS	CDS	42233152	42233316	1	-	2	ID=g13610.t1.CDS6;Parent=g13610.t1;
OY727109.1_Ormia_ochracea_genome_assembly,_chromosome:_5	AUGUSTUS	exon	42233152	42233316	.	-	.	ID=g13610.t1.exon6;Parent=g13610.t1;
OY727109.1_Ormia_ochracea_genome_assembly,_chromosome:_5	AUGUSTUS	intron	42233317	42237013	1	-	.	ID=g13610.t1.intron6;Parent=g13610.t1;
OY727109.1_Ormia_ochracea_genome_assembly,_chromosome:_5	AUGUSTUS	CDS	42237014	42237299	1	-	0	ID=g13610.t1.CDS7;Parent=g13610.t1;
OY727109.1_Ormia_ochracea_genome_assembly,_chromosome:_5	AUGUSTUS	exon	42237014	42237299	.	-	.	ID=g13610.t1.exon7;Parent=g13610.t1;
OY727109.1_Ormia_ochracea_genome_assembly,_chromosome:_5	AUGUSTUS	intron	42237300	42239424	1	-	.	ID=g13610.t1.intron7;Parent=g13610.t1;
OY727109.1_Ormia_ochracea_genome_assembly,_chromosome:_5	AUGUSTUS	CDS	42239425	42239571	1	-	0	ID=g13610.t1.CDS8;Parent=g13610.t1;
OY727109.1_Ormia_ochracea_genome_assembly,_chromosome:_5	AUGUSTUS	exon	42239425	42239571	.	-	.	ID=g13610.t1.exon8;Parent=g13610.t1;
OY727109.1_Ormia_ochracea_genome_assembly,_chromosome:_5	AUGUSTUS	intron	42239572	42242365	1	-	.	ID=g13610.t1.intron8;Parent=g13610.t1;
OY727109.1_Ormia_ochracea_genome_assembly,_chromosome:_5	AUGUSTUS	CDS	42242366	42242425	1	-	0	ID=g13610.t1.CDS9;Parent=g13610.t1;
OY727109.1_Ormia_ochracea_genome_assembly,_chromosome:_5	AUGUSTUS	exon	42242366	42242425	.	-	.	ID=g13610.t1.exon9;Parent=g13610.t1;
OY727109.1_Ormia_ochracea_genome_assembly,_chromosome:_5	AUGUSTUS	start_codon	42242423	42242425	.	-	0	ID=g13610.t1.start1;Parent=g13610.t1;
OY727109.1_Ormia_ochracea_genome_assembly,_chromosome:_5	AUGUSTUS	gene	42288745	42290067	.	-	.	ID=g13611;
OY727109.1_Ormia_ochracea_genome_assembly,_chromosome:_5	AUGUSTUS	mRNA	42288745	42290067	0.91	-	.	ID=g13611.t1;Parent=g13611;
OY727109.1_Ormia_ochracea_genome_assembly,_chromosome:_5	AUGUSTUS	stop_codon	42288745	42288747	.	-	0	ID=g13611.t1.stop1;Parent=g13611.t1;
OY727109.1_Ormia_ochracea_genome_assembly,_chromosome:_5	AUGUSTUS	CDS	42288745	42290067	0.91	-	0	ID=g13611.t1.CDS1;Parent=g13611.t1;
OY727109.1_Ormia_ochracea_genome_assembly,_chromosome:_5	AUGUSTUS	exon	42288745	42290067	.	-	.	ID=g13611.t1.exon1;Parent=g13611.t1;
OY727109.1_Ormia_ochracea_genome_assembly,_chromosome:_5	AUGUSTUS	start_codon	42290065	42290067	.	-	0	ID=g13611.t1.start1;Parent=g13611.t1;
OY727109.1_Ormia_ochracea_genome_assembly,_chromosome:_5	AUGUSTUS	gene	42396230	42427865	.	-	.	ID=g13612;
OY727109.1_Ormia_ochracea_genome_assembly,_chromosome:_5	AUGUSTUS	mRNA	42396230	42427865	0.66	-	.	ID=g13612.t1;Parent=g13612;
OY727109.1_Ormia_ochracea_genome_assembly,_chromosome:_5	AUGUSTUS	stop_codon	42396230	42396232	.	-	0	ID=g13612.t1.stop1;Parent=g13612.t1;
OY727109.1_Ormia_ochracea_genome_assembly,_chromosome:_5	AUGUSTUS	CDS	42396230	42396298	1	-	0	ID=g13612.t1.CDS1;Parent=g13612.t1;
OY727109.1_Ormia_ochracea_genome_assembly,_chromosome:_5	AUGUSTUS	exon	42396230	42396298	.	-	.	ID=g13612.t1.exon1;Parent=g13612.t1;
OY727109.1_Ormia_ochracea_genome_assembly,_chromosome:_5	AUGUSTUS	intron	42396299	42399444	1	-	.	ID=g13612.t1.intron1;Parent=g13612.t1;
OY727109.1_Ormia_ochracea_genome_assembly,_chromosome:_5	AUGUSTUS	CDS	42399445	42399553	1	-	1	ID=g13612.t1.CDS2;Parent=g13612.t1;
OY727109.1_Ormia_ochracea_genome_assembly,_chromosome:_5	AUGUSTUS	exon	42399445	42399553	.	-	.	ID=g13612.t1.exon2;Parent=g13612.t1;
OY727109.1_Ormia_ochracea_genome_assembly,_chromosome:_5	AUGUSTUS	intron	42399554	42399671	1	-	.	ID=g13612.t1.intron2;Parent=g13612.t1;
OY727109.1_Ormia_ochracea_genome_assembly,_chromosome:_5	AUGUSTUS	CDS	42399672	42399824	1	-	1	ID=g13612.t1.CDS3;Parent=g13612.t1;
OY727109.1_Ormia_ochracea_genome_assembly,_chromosome:_5	AUGUSTUS	exon	42399672	42399824	.	-	.	ID=g13612.t1.exon3;Parent=g13612.t1;
OY727109.1_Ormia_ochracea_genome_assembly,_chromosome:_5	AUGUSTUS	intron	42399825	42400027	1	-	.	ID=g13612.t1.intron3;Parent=g13612.t1;
OY727109.1_Ormia_ochracea_genome_assembly,_chromosome:_5	AUGUSTUS	CDS	42400028	42400191	1	-	0	ID=g13612.t1.CDS4;Parent=g13612.t1;
OY727109.1_Ormia_ochracea_genome_assembly,_chromosome:_5	AUGUSTUS	exon	42400028	42400191	.	-	.	ID=g13612.t1.exon4;Parent=g13612.t1;
OY727109.1_Ormia_ochracea_genome_assembly,_chromosome:_5	AUGUSTUS	intron	42400192	42401664	1	-	.	ID=g13612.t1.intron4;Parent=g13612.t1;
OY727109.1_Ormia_ochracea_genome_assembly,_chromosome:_5	AUGUSTUS	CDS	42401665	42402001	1	-	1	ID=g13612.t1.CDS5;Parent=g13612.t1;
OY727109.1_Ormia_ochracea_genome_assembly,_chromosome:_5	AUGUSTUS	exon	42401665	42402001	.	-	.	ID=g13612.t1.exon5;Parent=g13612.t1;
OY727109.1_Ormia_ochracea_genome_assembly,_chromosome:_5	AUGUSTUS	intron	42402002	42405593	0.99	-	.	ID=g13612.t1.intron5;Parent=g13612.t1;
OY727109.1_Ormia_ochracea_genome_assembly,_chromosome:_5	AUGUSTUS	CDS	42405594	42405822	1	-	2	ID=g13612.t1.CDS6;Parent=g13612.t1;
OY727109.1_Ormia_ochracea_genome_assembly,_chromosome:_5	AUGUSTUS	exon	42405594	42405822	.	-	.	ID=g13612.t1.exon6;Parent=g13612.t1;
OY727109.1_Ormia_ochracea_genome_assembly,_chromosome:_5	AUGUSTUS	intron	42405823	42405895	1	-	.	ID=g13612.t1.intron6;Parent=g13612.t1;
OY727109.1_Ormia_ochracea_genome_assembly,_chromosome:_5	AUGUSTUS	CDS	42405896	42406252	1	-	2	ID=g13612.t1.CDS7;Parent=g13612.t1;
OY727109.1_Ormia_ochracea_genome_assembly,_chromosome:_5	AUGUSTUS	exon	42405896	42406252	.	-	.	ID=g13612.t1.exon7;Parent=g13612.t1;
OY727109.1_Ormia_ochracea_genome_assembly,_chromosome:_5	AUGUSTUS	intron	42406253	42410079	1	-	.	ID=g13612.t1.intron7;Parent=g13612.t1;
OY727109.1_Ormia_ochracea_genome_assembly,_chromosome:_5	AUGUSTUS	CDS	42410080	42410212	1	-	0	ID=g13612.t1.CDS8;Parent=g13612.t1;
OY727109.1_Ormia_ochracea_genome_assembly,_chromosome:_5	AUGUSTUS	exon	42410080	42410212	.	-	.	ID=g13612.t1.exon8;Parent=g13612.t1;
OY727109.1_Ormia_ochracea_genome_assembly,_chromosome:_5	AUGUSTUS	intron	42410213	42412894	1	-	.	ID=g13612.t1.intron8;Parent=g13612.t1;
OY727109.1_Ormia_ochracea_genome_assembly,_chromosome:_5	AUGUSTUS	CDS	42412895	42413032	1	-	0	ID=g13612.t1.CDS9;Parent=g13612.t1;
OY727109.1_Ormia_ochracea_genome_assembly,_chromosome:_5	AUGUSTUS	exon	42412895	42413032	.	-	.	ID=g13612.t1.exon9;Parent=g13612.t1;
OY727109.1_Ormia_ochracea_genome_assembly,_chromosome:_5	AUGUSTUS	intron	42413033	42418154	1	-	.	ID=g13612.t1.intron9;Parent=g13612.t1;
OY727109.1_Ormia_ochracea_genome_assembly,_chromosome:_5	AUGUSTUS	CDS	42418155	42418259	0.88	-	0	ID=g13612.t1.CDS10;Parent=g13612.t1;
OY727109.1_Ormia_ochracea_genome_assembly,_chromosome:_5	AUGUSTUS	exon	42418155	42418259	.	-	.	ID=g13612.t1.exon10;Parent=g13612.t1;
OY727109.1_Ormia_ochracea_genome_assembly,_chromosome:_5	AUGUSTUS	intron	42418260	42425334	0.74	-	.	ID=g13612.t1.intron10;Parent=g13612.t1;
OY727109.1_Ormia_ochracea_genome_assembly,_chromosome:_5	AUGUSTUS	CDS	42425335	42425403	0.75	-	0	ID=g13612.t1.CDS11;Parent=g13612.t1;
OY727109.1_Ormia_ochracea_genome_assembly,_chromosome:_5	AUGUSTUS	exon	42425335	42425403	.	-	.	ID=g13612.t1.exon11;Parent=g13612.t1;
OY727109.1_Ormia_ochracea_genome_assembly,_chromosome:_5	AUGUSTUS	intron	42425404	42427862	0.69	-	.	ID=g13612.t1.intron11;Parent=g13612.t1;
OY727109.1_Ormia_ochracea_genome_assembly,_chromosome:_5	AUGUSTUS	CDS	42427863	42427865	0.69	-	0	ID=g13612.t1.CDS12;Parent=g13612.t1;
OY727109.1_Ormia_ochracea_genome_assembly,_chromosome:_5	AUGUSTUS	exon	42427863	42427865	.	-	.	ID=g13612.t1.exon12;Parent=g13612.t1;
OY727109.1_Ormia_ochracea_genome_assembly,_chromosome:_5	AUGUSTUS	start_codon	42427863	42427865	.	-	0	ID=g13612.t1.start1;Parent=g13612.t1;
OY727109.1_Ormia_ochracea_genome_assembly,_chromosome:_5	AUGUSTUS	gene	42448303	42449235	.	+	.	ID=g13613;
OY727109.1_Ormia_ochracea_genome_assembly,_chromosome:_5	AUGUSTUS	mRNA	42448303	42449235	1	+	.	ID=g13613.t1;Parent=g13613;
OY727109.1_Ormia_ochracea_genome_assembly,_chromosome:_5	AUGUSTUS	start_codon	42448303	42448305	.	+	0	ID=g13613.t1.start1;Parent=g13613.t1;
OY727109.1_Ormia_ochracea_genome_assembly,_chromosome:_5	AUGUSTUS	CDS	42448303	42449235	1	+	0	ID=g13613.t1.CDS1;Parent=g13613.t1;
OY727109.1_Ormia_ochracea_genome_assembly,_chromosome:_5	AUGUSTUS	exon	42448303	42449235	.	+	.	ID=g13613.t1.exon1;Parent=g13613.t1;
OY727109.1_Ormia_ochracea_genome_assembly,_chromosome:_5	AUGUSTUS	stop_codon	42449233	42449235	.	+	0	ID=g13613.t1.stop1;Parent=g13613.t1;
OY727109.1_Ormia_ochracea_genome_assembly,_chromosome:_5	AUGUSTUS	gene	42452875	42453738	.	-	.	ID=g13614;
OY727109.1_Ormia_ochracea_genome_assembly,_chromosome:_5	AUGUSTUS	mRNA	42452875	42453738	1	-	.	ID=g13614.t1;Parent=g13614;
OY727109.1_Ormia_ochracea_genome_assembly,_chromosome:_5	AUGUSTUS	stop_codon	42452875	42452877	.	-	0	ID=g13614.t1.stop1;Parent=g13614.t1;
OY727109.1_Ormia_ochracea_genome_assembly,_chromosome:_5	AUGUSTUS	CDS	42452875	42453738	1	-	0	ID=g13614.t1.CDS1;Parent=g13614.t1;
OY727109.1_Ormia_ochracea_genome_assembly,_chromosome:_5	AUGUSTUS	exon	42452875	42453738	.	-	.	ID=g13614.t1.exon1;Parent=g13614.t1;
OY727109.1_Ormia_ochracea_genome_assembly,_chromosome:_5	AUGUSTUS	start_codon	42453736	42453738	.	-	0	ID=g13614.t1.start1;Parent=g13614.t1;
OY727109.1_Ormia_ochracea_genome_assembly,_chromosome:_5	AUGUSTUS	gene	42481488	42482312	.	-	.	ID=g13615;
OY727109.1_Ormia_ochracea_genome_assembly,_chromosome:_5	AUGUSTUS	mRNA	42481488	42482312	1	-	.	ID=g13615.t1;Parent=g13615;
OY727109.1_Ormia_ochracea_genome_assembly,_chromosome:_5	AUGUSTUS	stop_codon	42481488	42481490	.	-	0	ID=g13615.t1.stop1;Parent=g13615.t1;
OY727109.1_Ormia_ochracea_genome_assembly,_chromosome:_5	AUGUSTUS	CDS	42481488	42482312	1	-	0	ID=g13615.t1.CDS1;Parent=g13615.t1;
OY727109.1_Ormia_ochracea_genome_assembly,_chromosome:_5	AUGUSTUS	exon	42481488	42482312	.	-	.	ID=g13615.t1.exon1;Parent=g13615.t1;
OY727109.1_Ormia_ochracea_genome_assembly,_chromosome:_5	AUGUSTUS	start_codon	42482310	42482312	.	-	0	ID=g13615.t1.start1;Parent=g13615.t1;
OY727109.1_Ormia_ochracea_genome_assembly,_chromosome:_5	AUGUSTUS	gene	42542127	42553279	.	-	.	ID=g13616;
OY727109.1_Ormia_ochracea_genome_assembly,_chromosome:_5	AUGUSTUS	mRNA	42542127	42553279	0.65	-	.	ID=g13616.t1;Parent=g13616;
OY727109.1_Ormia_ochracea_genome_assembly,_chromosome:_5	AUGUSTUS	stop_codon	42542127	42542129	.	-	0	ID=g13616.t1.stop1;Parent=g13616.t1;
OY727109.1_Ormia_ochracea_genome_assembly,_chromosome:_5	AUGUSTUS	CDS	42542127	42542177	0.65	-	0	ID=g13616.t1.CDS1;Parent=g13616.t1;
OY727109.1_Ormia_ochracea_genome_assembly,_chromosome:_5	AUGUSTUS	exon	42542127	42542177	.	-	.	ID=g13616.t1.exon1;Parent=g13616.t1;
OY727109.1_Ormia_ochracea_genome_assembly,_chromosome:_5	AUGUSTUS	intron	42542178	42542226	0.65	-	.	ID=g13616.t1.intron1;Parent=g13616.t1;
OY727109.1_Ormia_ochracea_genome_assembly,_chromosome:_5	AUGUSTUS	CDS	42542227	42542444	0.74	-	2	ID=g13616.t1.CDS2;Parent=g13616.t1;
OY727109.1_Ormia_ochracea_genome_assembly,_chromosome:_5	AUGUSTUS	exon	42542227	42542444	.	-	.	ID=g13616.t1.exon2;Parent=g13616.t1;
OY727109.1_Ormia_ochracea_genome_assembly,_chromosome:_5	AUGUSTUS	intron	42542445	42553086	0.74	-	.	ID=g13616.t1.intron2;Parent=g13616.t1;
OY727109.1_Ormia_ochracea_genome_assembly,_chromosome:_5	AUGUSTUS	CDS	42553087	42553279	1	-	0	ID=g13616.t1.CDS3;Parent=g13616.t1;
OY727109.1_Ormia_ochracea_genome_assembly,_chromosome:_5	AUGUSTUS	exon	42553087	42553279	.	-	.	ID=g13616.t1.exon3;Parent=g13616.t1;
OY727109.1_Ormia_ochracea_genome_assembly,_chromosome:_5	AUGUSTUS	start_codon	42553277	42553279	.	-	0	ID=g13616.t1.start1;Parent=g13616.t1;
OY727109.1_Ormia_ochracea_genome_assembly,_chromosome:_5	AUGUSTUS	gene	42567355	42568005	.	+	.	ID=g13617;
OY727109.1_Ormia_ochracea_genome_assembly,_chromosome:_5	AUGUSTUS	mRNA	42567355	42568005	1	+	.	ID=g13617.t1;Parent=g13617;
OY727109.1_Ormia_ochracea_genome_assembly,_chromosome:_5	AUGUSTUS	start_codon	42567355	42567357	.	+	0	ID=g13617.t1.start1;Parent=g13617.t1;
OY727109.1_Ormia_ochracea_genome_assembly,_chromosome:_5	AUGUSTUS	CDS	42567355	42567485	1	+	0	ID=g13617.t1.CDS1;Parent=g13617.t1;
OY727109.1_Ormia_ochracea_genome_assembly,_chromosome:_5	AUGUSTUS	exon	42567355	42567485	.	+	.	ID=g13617.t1.exon1;Parent=g13617.t1;
OY727109.1_Ormia_ochracea_genome_assembly,_chromosome:_5	AUGUSTUS	intron	42567486	42567542	1	+	.	ID=g13617.t1.intron1;Parent=g13617.t1;
OY727109.1_Ormia_ochracea_genome_assembly,_chromosome:_5	AUGUSTUS	CDS	42567543	42568005	1	+	1	ID=g13617.t1.CDS2;Parent=g13617.t1;
OY727109.1_Ormia_ochracea_genome_assembly,_chromosome:_5	AUGUSTUS	exon	42567543	42568005	.	+	.	ID=g13617.t1.exon2;Parent=g13617.t1;
OY727109.1_Ormia_ochracea_genome_assembly,_chromosome:_5	AUGUSTUS	stop_codon	42568003	42568005	.	+	0	ID=g13617.t1.stop1;Parent=g13617.t1;
OY727109.1_Ormia_ochracea_genome_assembly,_chromosome:_5	AUGUSTUS	gene	42607209	42608028	.	+	.	ID=g13618;
OY727109.1_Ormia_ochracea_genome_assembly,_chromosome:_5	AUGUSTUS	mRNA	42607209	42608028	0.95	+	.	ID=g13618.t1;Parent=g13618;
OY727109.1_Ormia_ochracea_genome_assembly,_chromosome:_5	AUGUSTUS	start_codon	42607209	42607211	.	+	0	ID=g13618.t1.start1;Parent=g13618.t1;
OY727109.1_Ormia_ochracea_genome_assembly,_chromosome:_5	AUGUSTUS	CDS	42607209	42607694	0.95	+	0	ID=g13618.t1.CDS1;Parent=g13618.t1;
OY727109.1_Ormia_ochracea_genome_assembly,_chromosome:_5	AUGUSTUS	exon	42607209	42607694	.	+	.	ID=g13618.t1.exon1;Parent=g13618.t1;
OY727109.1_Ormia_ochracea_genome_assembly,_chromosome:_5	AUGUSTUS	intron	42607695	42607923	1	+	.	ID=g13618.t1.intron1;Parent=g13618.t1;
OY727109.1_Ormia_ochracea_genome_assembly,_chromosome:_5	AUGUSTUS	CDS	42607924	42608028	1	+	0	ID=g13618.t1.CDS2;Parent=g13618.t1;
OY727109.1_Ormia_ochracea_genome_assembly,_chromosome:_5	AUGUSTUS	exon	42607924	42608028	.	+	.	ID=g13618.t1.exon2;Parent=g13618.t1;
OY727109.1_Ormia_ochracea_genome_assembly,_chromosome:_5	AUGUSTUS	stop_codon	42608026	42608028	.	+	0	ID=g13618.t1.stop1;Parent=g13618.t1;
OY727109.1_Ormia_ochracea_genome_assembly,_chromosome:_5	AUGUSTUS	gene	42611584	42612327	.	-	.	ID=g13619;
OY727109.1_Ormia_ochracea_genome_assembly,_chromosome:_5	AUGUSTUS	mRNA	42611584	42612327	0.97	-	.	ID=g13619.t1;Parent=g13619;
OY727109.1_Ormia_ochracea_genome_assembly,_chromosome:_5	AUGUSTUS	stop_codon	42611584	42611586	.	-	0	ID=g13619.t1.stop1;Parent=g13619.t1;
OY727109.1_Ormia_ochracea_genome_assembly,_chromosome:_5	AUGUSTUS	CDS	42611584	42612327	0.97	-	0	ID=g13619.t1.CDS1;Parent=g13619.t1;
OY727109.1_Ormia_ochracea_genome_assembly,_chromosome:_5	AUGUSTUS	exon	42611584	42612327	.	-	.	ID=g13619.t1.exon1;Parent=g13619.t1;
OY727109.1_Ormia_ochracea_genome_assembly,_chromosome:_5	AUGUSTUS	start_codon	42612325	42612327	.	-	0	ID=g13619.t1.start1;Parent=g13619.t1;
OY727109.1_Ormia_ochracea_genome_assembly,_chromosome:_5	AUGUSTUS	gene	42630181	42631345	.	+	.	ID=g13620;
OY727109.1_Ormia_ochracea_genome_assembly,_chromosome:_5	AUGUSTUS	mRNA	42630181	42631345	0.39	+	.	ID=g13620.t1;Parent=g13620;
OY727109.1_Ormia_ochracea_genome_assembly,_chromosome:_5	AUGUSTUS	start_codon	42630181	42630183	.	+	0	ID=g13620.t1.start1;Parent=g13620.t1;
OY727109.1_Ormia_ochracea_genome_assembly,_chromosome:_5	AUGUSTUS	CDS	42630181	42630287	1	+	0	ID=g13620.t1.CDS1;Parent=g13620.t1;
OY727109.1_Ormia_ochracea_genome_assembly,_chromosome:_5	AUGUSTUS	exon	42630181	42630287	.	+	.	ID=g13620.t1.exon1;Parent=g13620.t1;
OY727109.1_Ormia_ochracea_genome_assembly,_chromosome:_5	AUGUSTUS	intron	42630288	42631224	0.39	+	.	ID=g13620.t1.intron1;Parent=g13620.t1;
OY727109.1_Ormia_ochracea_genome_assembly,_chromosome:_5	AUGUSTUS	CDS	42631225	42631345	0.4	+	1	ID=g13620.t1.CDS2;Parent=g13620.t1;
OY727109.1_Ormia_ochracea_genome_assembly,_chromosome:_5	AUGUSTUS	exon	42631225	42631345	.	+	.	ID=g13620.t1.exon2;Parent=g13620.t1;
OY727109.1_Ormia_ochracea_genome_assembly,_chromosome:_5	AUGUSTUS	stop_codon	42631343	42631345	.	+	0	ID=g13620.t1.stop1;Parent=g13620.t1;
OY727109.1_Ormia_ochracea_genome_assembly,_chromosome:_5	AUGUSTUS	gene	42631393	42638720	.	+	.	ID=g13621;
OY727109.1_Ormia_ochracea_genome_assembly,_chromosome:_5	AUGUSTUS	mRNA	42631393	42638720	0.14	+	.	ID=g13621.t1;Parent=g13621;
OY727109.1_Ormia_ochracea_genome_assembly,_chromosome:_5	AUGUSTUS	start_codon	42631393	42631395	.	+	0	ID=g13621.t1.start1;Parent=g13621.t1;
OY727109.1_Ormia_ochracea_genome_assembly,_chromosome:_5	AUGUSTUS	CDS	42631393	42631443	0.52	+	0	ID=g13621.t1.CDS1;Parent=g13621.t1;
OY727109.1_Ormia_ochracea_genome_assembly,_chromosome:_5	AUGUSTUS	exon	42631393	42631443	.	+	.	ID=g13621.t1.exon1;Parent=g13621.t1;
OY727109.1_Ormia_ochracea_genome_assembly,_chromosome:_5	AUGUSTUS	intron	42631444	42631565	0.52	+	.	ID=g13621.t1.intron1;Parent=g13621.t1;
OY727109.1_Ormia_ochracea_genome_assembly,_chromosome:_5	AUGUSTUS	CDS	42631566	42632114	0.51	+	0	ID=g13621.t1.CDS2;Parent=g13621.t1;
OY727109.1_Ormia_ochracea_genome_assembly,_chromosome:_5	AUGUSTUS	exon	42631566	42632114	.	+	.	ID=g13621.t1.exon2;Parent=g13621.t1;
OY727109.1_Ormia_ochracea_genome_assembly,_chromosome:_5	AUGUSTUS	intron	42632115	42638702	0.2	+	.	ID=g13621.t1.intron2;Parent=g13621.t1;
OY727109.1_Ormia_ochracea_genome_assembly,_chromosome:_5	AUGUSTUS	CDS	42638703	42638720	0.2	+	0	ID=g13621.t1.CDS3;Parent=g13621.t1;
OY727109.1_Ormia_ochracea_genome_assembly,_chromosome:_5	AUGUSTUS	exon	42638703	42638720	.	+	.	ID=g13621.t1.exon3;Parent=g13621.t1;
OY727109.1_Ormia_ochracea_genome_assembly,_chromosome:_5	AUGUSTUS	stop_codon	42638718	42638720	.	+	0	ID=g13621.t1.stop1;Parent=g13621.t1;
OY727109.1_Ormia_ochracea_genome_assembly,_chromosome:_5	AUGUSTUS	gene	42731939	42732976	.	+	.	ID=g13622;
OY727109.1_Ormia_ochracea_genome_assembly,_chromosome:_5	AUGUSTUS	mRNA	42731939	42732976	1	+	.	ID=g13622.t1;Parent=g13622;
OY727109.1_Ormia_ochracea_genome_assembly,_chromosome:_5	AUGUSTUS	start_codon	42731939	42731941	.	+	0	ID=g13622.t1.start1;Parent=g13622.t1;
OY727109.1_Ormia_ochracea_genome_assembly,_chromosome:_5	AUGUSTUS	CDS	42731939	42732976	1	+	0	ID=g13622.t1.CDS1;Parent=g13622.t1;
OY727109.1_Ormia_ochracea_genome_assembly,_chromosome:_5	AUGUSTUS	exon	42731939	42732976	.	+	.	ID=g13622.t1.exon1;Parent=g13622.t1;
OY727109.1_Ormia_ochracea_genome_assembly,_chromosome:_5	AUGUSTUS	stop_codon	42732974	42732976	.	+	0	ID=g13622.t1.stop1;Parent=g13622.t1;
OY727109.1_Ormia_ochracea_genome_assembly,_chromosome:_5	AUGUSTUS	gene	42796691	42802364	.	-	.	ID=g13623;
OY727109.1_Ormia_ochracea_genome_assembly,_chromosome:_5	AUGUSTUS	mRNA	42796691	42802364	1	-	.	ID=g13623.t1;Parent=g13623;
OY727109.1_Ormia_ochracea_genome_assembly,_chromosome:_5	AUGUSTUS	stop_codon	42796691	42796693	.	-	0	ID=g13623.t1.stop1;Parent=g13623.t1;
OY727109.1_Ormia_ochracea_genome_assembly,_chromosome:_5	AUGUSTUS	CDS	42796691	42796798	1	-	0	ID=g13623.t1.CDS1;Parent=g13623.t1;
OY727109.1_Ormia_ochracea_genome_assembly,_chromosome:_5	AUGUSTUS	exon	42796691	42796798	.	-	.	ID=g13623.t1.exon1;Parent=g13623.t1;
OY727109.1_Ormia_ochracea_genome_assembly,_chromosome:_5	AUGUSTUS	intron	42796799	42799780	1	-	.	ID=g13623.t1.intron1;Parent=g13623.t1;
OY727109.1_Ormia_ochracea_genome_assembly,_chromosome:_5	AUGUSTUS	CDS	42799781	42800094	1	-	2	ID=g13623.t1.CDS2;Parent=g13623.t1;
OY727109.1_Ormia_ochracea_genome_assembly,_chromosome:_5	AUGUSTUS	exon	42799781	42800094	.	-	.	ID=g13623.t1.exon2;Parent=g13623.t1;
OY727109.1_Ormia_ochracea_genome_assembly,_chromosome:_5	AUGUSTUS	intron	42800095	42801277	1	-	.	ID=g13623.t1.intron2;Parent=g13623.t1;
OY727109.1_Ormia_ochracea_genome_assembly,_chromosome:_5	AUGUSTUS	CDS	42801278	42802364	1	-	0	ID=g13623.t1.CDS3;Parent=g13623.t1;
OY727109.1_Ormia_ochracea_genome_assembly,_chromosome:_5	AUGUSTUS	exon	42801278	42802364	.	-	.	ID=g13623.t1.exon3;Parent=g13623.t1;
OY727109.1_Ormia_ochracea_genome_assembly,_chromosome:_5	AUGUSTUS	start_codon	42802362	42802364	.	-	0	ID=g13623.t1.start1;Parent=g13623.t1;
OY727109.1_Ormia_ochracea_genome_assembly,_chromosome:_5	AUGUSTUS	gene	42826733	42827863	.	+	.	ID=g13624;
OY727109.1_Ormia_ochracea_genome_assembly,_chromosome:_5	AUGUSTUS	mRNA	42826733	42827863	1	+	.	ID=g13624.t1;Parent=g13624;
OY727109.1_Ormia_ochracea_genome_assembly,_chromosome:_5	AUGUSTUS	start_codon	42826733	42826735	.	+	0	ID=g13624.t1.start1;Parent=g13624.t1;
OY727109.1_Ormia_ochracea_genome_assembly,_chromosome:_5	AUGUSTUS	CDS	42826733	42827692	1	+	0	ID=g13624.t1.CDS1;Parent=g13624.t1;
OY727109.1_Ormia_ochracea_genome_assembly,_chromosome:_5	AUGUSTUS	exon	42826733	42827692	.	+	.	ID=g13624.t1.exon1;Parent=g13624.t1;
OY727109.1_Ormia_ochracea_genome_assembly,_chromosome:_5	AUGUSTUS	intron	42827693	42827752	1	+	.	ID=g13624.t1.intron1;Parent=g13624.t1;
OY727109.1_Ormia_ochracea_genome_assembly,_chromosome:_5	AUGUSTUS	CDS	42827753	42827863	1	+	0	ID=g13624.t1.CDS2;Parent=g13624.t1;
OY727109.1_Ormia_ochracea_genome_assembly,_chromosome:_5	AUGUSTUS	exon	42827753	42827863	.	+	.	ID=g13624.t1.exon2;Parent=g13624.t1;
OY727109.1_Ormia_ochracea_genome_assembly,_chromosome:_5	AUGUSTUS	stop_codon	42827861	42827863	.	+	0	ID=g13624.t1.stop1;Parent=g13624.t1;
OY727109.1_Ormia_ochracea_genome_assembly,_chromosome:_5	AUGUSTUS	gene	42841920	42842663	.	+	.	ID=g13625;
OY727109.1_Ormia_ochracea_genome_assembly,_chromosome:_5	AUGUSTUS	mRNA	42841920	42842663	0.9	+	.	ID=g13625.t1;Parent=g13625;
OY727109.1_Ormia_ochracea_genome_assembly,_chromosome:_5	AUGUSTUS	start_codon	42841920	42841922	.	+	0	ID=g13625.t1.start1;Parent=g13625.t1;
OY727109.1_Ormia_ochracea_genome_assembly,_chromosome:_5	AUGUSTUS	CDS	42841920	42842663	0.9	+	0	ID=g13625.t1.CDS1;Parent=g13625.t1;
OY727109.1_Ormia_ochracea_genome_assembly,_chromosome:_5	AUGUSTUS	exon	42841920	42842663	.	+	.	ID=g13625.t1.exon1;Parent=g13625.t1;
OY727109.1_Ormia_ochracea_genome_assembly,_chromosome:_5	AUGUSTUS	stop_codon	42842661	42842663	.	+	0	ID=g13625.t1.stop1;Parent=g13625.t1;
OY727109.1_Ormia_ochracea_genome_assembly,_chromosome:_5	AUGUSTUS	gene	42843987	42844730	.	+	.	ID=g13626;
OY727109.1_Ormia_ochracea_genome_assembly,_chromosome:_5	AUGUSTUS	mRNA	42843987	42844730	0.87	+	.	ID=g13626.t1;Parent=g13626;
OY727109.1_Ormia_ochracea_genome_assembly,_chromosome:_5	AUGUSTUS	start_codon	42843987	42843989	.	+	0	ID=g13626.t1.start1;Parent=g13626.t1;
OY727109.1_Ormia_ochracea_genome_assembly,_chromosome:_5	AUGUSTUS	CDS	42843987	42844730	0.87	+	0	ID=g13626.t1.CDS1;Parent=g13626.t1;
OY727109.1_Ormia_ochracea_genome_assembly,_chromosome:_5	AUGUSTUS	exon	42843987	42844730	.	+	.	ID=g13626.t1.exon1;Parent=g13626.t1;
OY727109.1_Ormia_ochracea_genome_assembly,_chromosome:_5	AUGUSTUS	stop_codon	42844728	42844730	.	+	0	ID=g13626.t1.stop1;Parent=g13626.t1;
OY727109.1_Ormia_ochracea_genome_assembly,_chromosome:_5	AUGUSTUS	gene	42872713	42873489	.	-	.	ID=g13627;
OY727109.1_Ormia_ochracea_genome_assembly,_chromosome:_5	AUGUSTUS	mRNA	42872713	42873489	0.5	-	.	ID=g13627.t1;Parent=g13627;
OY727109.1_Ormia_ochracea_genome_assembly,_chromosome:_5	AUGUSTUS	stop_codon	42872713	42872715	.	-	0	ID=g13627.t1.stop1;Parent=g13627.t1;
OY727109.1_Ormia_ochracea_genome_assembly,_chromosome:_5	AUGUSTUS	CDS	42872713	42873489	0.5	-	0	ID=g13627.t1.CDS1;Parent=g13627.t1;
OY727109.1_Ormia_ochracea_genome_assembly,_chromosome:_5	AUGUSTUS	exon	42872713	42873489	.	-	.	ID=g13627.t1.exon1;Parent=g13627.t1;
OY727109.1_Ormia_ochracea_genome_assembly,_chromosome:_5	AUGUSTUS	start_codon	42873487	42873489	.	-	0	ID=g13627.t1.start1;Parent=g13627.t1;
OY727109.1_Ormia_ochracea_genome_assembly,_chromosome:_5	AUGUSTUS	gene	42875585	42876328	.	-	.	ID=g13628;
OY727109.1_Ormia_ochracea_genome_assembly,_chromosome:_5	AUGUSTUS	mRNA	42875585	42876328	0.49	-	.	ID=g13628.t1;Parent=g13628;
OY727109.1_Ormia_ochracea_genome_assembly,_chromosome:_5	AUGUSTUS	stop_codon	42875585	42875587	.	-	0	ID=g13628.t1.stop1;Parent=g13628.t1;
OY727109.1_Ormia_ochracea_genome_assembly,_chromosome:_5	AUGUSTUS	CDS	42875585	42876328	0.49	-	0	ID=g13628.t1.CDS1;Parent=g13628.t1;
OY727109.1_Ormia_ochracea_genome_assembly,_chromosome:_5	AUGUSTUS	exon	42875585	42876328	.	-	.	ID=g13628.t1.exon1;Parent=g13628.t1;
OY727109.1_Ormia_ochracea_genome_assembly,_chromosome:_5	AUGUSTUS	start_codon	42876326	42876328	.	-	0	ID=g13628.t1.start1;Parent=g13628.t1;
OY727109.1_Ormia_ochracea_genome_assembly,_chromosome:_5	AUGUSTUS	gene	42877495	42878238	.	-	.	ID=g13629;
OY727109.1_Ormia_ochracea_genome_assembly,_chromosome:_5	AUGUSTUS	mRNA	42877495	42878238	1	-	.	ID=g13629.t1;Parent=g13629;
OY727109.1_Ormia_ochracea_genome_assembly,_chromosome:_5	AUGUSTUS	stop_codon	42877495	42877497	.	-	0	ID=g13629.t1.stop1;Parent=g13629.t1;
OY727109.1_Ormia_ochracea_genome_assembly,_chromosome:_5	AUGUSTUS	CDS	42877495	42878238	1	-	0	ID=g13629.t1.CDS1;Parent=g13629.t1;
OY727109.1_Ormia_ochracea_genome_assembly,_chromosome:_5	AUGUSTUS	exon	42877495	42878238	.	-	.	ID=g13629.t1.exon1;Parent=g13629.t1;
OY727109.1_Ormia_ochracea_genome_assembly,_chromosome:_5	AUGUSTUS	start_codon	42878236	42878238	.	-	0	ID=g13629.t1.start1;Parent=g13629.t1;
OY727109.1_Ormia_ochracea_genome_assembly,_chromosome:_5	AUGUSTUS	gene	42880367	42922157	.	-	.	ID=g13630;
OY727109.1_Ormia_ochracea_genome_assembly,_chromosome:_5	AUGUSTUS	mRNA	42880367	42922157	0.47	-	.	ID=g13630.t1;Parent=g13630;
OY727109.1_Ormia_ochracea_genome_assembly,_chromosome:_5	AUGUSTUS	stop_codon	42880367	42880369	.	-	0	ID=g13630.t1.stop1;Parent=g13630.t1;
OY727109.1_Ormia_ochracea_genome_assembly,_chromosome:_5	AUGUSTUS	CDS	42880367	42880519	0.53	-	0	ID=g13630.t1.CDS1;Parent=g13630.t1;
OY727109.1_Ormia_ochracea_genome_assembly,_chromosome:_5	AUGUSTUS	exon	42880367	42880519	.	-	.	ID=g13630.t1.exon1;Parent=g13630.t1;
OY727109.1_Ormia_ochracea_genome_assembly,_chromosome:_5	AUGUSTUS	intron	42880520	42881360	0.53	-	.	ID=g13630.t1.intron1;Parent=g13630.t1;
OY727109.1_Ormia_ochracea_genome_assembly,_chromosome:_5	AUGUSTUS	CDS	42881361	42881469	0.91	-	1	ID=g13630.t1.CDS2;Parent=g13630.t1;
OY727109.1_Ormia_ochracea_genome_assembly,_chromosome:_5	AUGUSTUS	exon	42881361	42881469	.	-	.	ID=g13630.t1.exon2;Parent=g13630.t1;
OY727109.1_Ormia_ochracea_genome_assembly,_chromosome:_5	AUGUSTUS	intron	42881470	42882964	0.99	-	.	ID=g13630.t1.intron2;Parent=g13630.t1;
OY727109.1_Ormia_ochracea_genome_assembly,_chromosome:_5	AUGUSTUS	CDS	42882965	42883117	1	-	1	ID=g13630.t1.CDS3;Parent=g13630.t1;
OY727109.1_Ormia_ochracea_genome_assembly,_chromosome:_5	AUGUSTUS	exon	42882965	42883117	.	-	.	ID=g13630.t1.exon3;Parent=g13630.t1;
OY727109.1_Ormia_ochracea_genome_assembly,_chromosome:_5	AUGUSTUS	intron	42883118	42892637	1	-	.	ID=g13630.t1.intron3;Parent=g13630.t1;
OY727109.1_Ormia_ochracea_genome_assembly,_chromosome:_5	AUGUSTUS	CDS	42892638	42892801	1	-	0	ID=g13630.t1.CDS4;Parent=g13630.t1;
OY727109.1_Ormia_ochracea_genome_assembly,_chromosome:_5	AUGUSTUS	exon	42892638	42892801	.	-	.	ID=g13630.t1.exon4;Parent=g13630.t1;
OY727109.1_Ormia_ochracea_genome_assembly,_chromosome:_5	AUGUSTUS	intron	42892802	42892929	1	-	.	ID=g13630.t1.intron4;Parent=g13630.t1;
OY727109.1_Ormia_ochracea_genome_assembly,_chromosome:_5	AUGUSTUS	CDS	42892930	42893266	1	-	1	ID=g13630.t1.CDS5;Parent=g13630.t1;
OY727109.1_Ormia_ochracea_genome_assembly,_chromosome:_5	AUGUSTUS	exon	42892930	42893266	.	-	.	ID=g13630.t1.exon5;Parent=g13630.t1;
OY727109.1_Ormia_ochracea_genome_assembly,_chromosome:_5	AUGUSTUS	intron	42893267	42896277	1	-	.	ID=g13630.t1.intron5;Parent=g13630.t1;
OY727109.1_Ormia_ochracea_genome_assembly,_chromosome:_5	AUGUSTUS	CDS	42896278	42896506	1	-	2	ID=g13630.t1.CDS6;Parent=g13630.t1;
OY727109.1_Ormia_ochracea_genome_assembly,_chromosome:_5	AUGUSTUS	exon	42896278	42896506	.	-	.	ID=g13630.t1.exon6;Parent=g13630.t1;
OY727109.1_Ormia_ochracea_genome_assembly,_chromosome:_5	AUGUSTUS	intron	42896507	42903766	1	-	.	ID=g13630.t1.intron6;Parent=g13630.t1;
OY727109.1_Ormia_ochracea_genome_assembly,_chromosome:_5	AUGUSTUS	CDS	42903767	42904123	1	-	2	ID=g13630.t1.CDS7;Parent=g13630.t1;
OY727109.1_Ormia_ochracea_genome_assembly,_chromosome:_5	AUGUSTUS	exon	42903767	42904123	.	-	.	ID=g13630.t1.exon7;Parent=g13630.t1;
OY727109.1_Ormia_ochracea_genome_assembly,_chromosome:_5	AUGUSTUS	intron	42904124	42904234	1	-	.	ID=g13630.t1.intron7;Parent=g13630.t1;
OY727109.1_Ormia_ochracea_genome_assembly,_chromosome:_5	AUGUSTUS	CDS	42904235	42904367	1	-	0	ID=g13630.t1.CDS8;Parent=g13630.t1;
OY727109.1_Ormia_ochracea_genome_assembly,_chromosome:_5	AUGUSTUS	exon	42904235	42904367	.	-	.	ID=g13630.t1.exon8;Parent=g13630.t1;
OY727109.1_Ormia_ochracea_genome_assembly,_chromosome:_5	AUGUSTUS	intron	42904368	42905112	1	-	.	ID=g13630.t1.intron8;Parent=g13630.t1;
OY727109.1_Ormia_ochracea_genome_assembly,_chromosome:_5	AUGUSTUS	CDS	42905113	42905250	1	-	0	ID=g13630.t1.CDS9;Parent=g13630.t1;
OY727109.1_Ormia_ochracea_genome_assembly,_chromosome:_5	AUGUSTUS	exon	42905113	42905250	.	-	.	ID=g13630.t1.exon9;Parent=g13630.t1;
OY727109.1_Ormia_ochracea_genome_assembly,_chromosome:_5	AUGUSTUS	intron	42905251	42907336	1	-	.	ID=g13630.t1.intron9;Parent=g13630.t1;
OY727109.1_Ormia_ochracea_genome_assembly,_chromosome:_5	AUGUSTUS	CDS	42907337	42907444	1	-	0	ID=g13630.t1.CDS10;Parent=g13630.t1;
OY727109.1_Ormia_ochracea_genome_assembly,_chromosome:_5	AUGUSTUS	exon	42907337	42907444	.	-	.	ID=g13630.t1.exon10;Parent=g13630.t1;
OY727109.1_Ormia_ochracea_genome_assembly,_chromosome:_5	AUGUSTUS	intron	42907445	42907811	1	-	.	ID=g13630.t1.intron10;Parent=g13630.t1;
OY727109.1_Ormia_ochracea_genome_assembly,_chromosome:_5	AUGUSTUS	CDS	42907812	42907880	1	-	0	ID=g13630.t1.CDS11;Parent=g13630.t1;
OY727109.1_Ormia_ochracea_genome_assembly,_chromosome:_5	AUGUSTUS	exon	42907812	42907880	.	-	.	ID=g13630.t1.exon11;Parent=g13630.t1;
OY727109.1_Ormia_ochracea_genome_assembly,_chromosome:_5	AUGUSTUS	intron	42907881	42921380	0.98	-	.	ID=g13630.t1.intron11;Parent=g13630.t1;
OY727109.1_Ormia_ochracea_genome_assembly,_chromosome:_5	AUGUSTUS	CDS	42921381	42921432	0.98	-	1	ID=g13630.t1.CDS12;Parent=g13630.t1;
OY727109.1_Ormia_ochracea_genome_assembly,_chromosome:_5	AUGUSTUS	exon	42921381	42921432	.	-	.	ID=g13630.t1.exon12;Parent=g13630.t1;
OY727109.1_Ormia_ochracea_genome_assembly,_chromosome:_5	AUGUSTUS	intron	42921433	42922137	0.92	-	.	ID=g13630.t1.intron12;Parent=g13630.t1;
OY727109.1_Ormia_ochracea_genome_assembly,_chromosome:_5	AUGUSTUS	CDS	42922138	42922157	0.92	-	0	ID=g13630.t1.CDS13;Parent=g13630.t1;
OY727109.1_Ormia_ochracea_genome_assembly,_chromosome:_5	AUGUSTUS	exon	42922138	42922157	.	-	.	ID=g13630.t1.exon13;Parent=g13630.t1;
OY727109.1_Ormia_ochracea_genome_assembly,_chromosome:_5	AUGUSTUS	start_codon	42922155	42922157	.	-	0	ID=g13630.t1.start1;Parent=g13630.t1;
OY727109.1_Ormia_ochracea_genome_assembly,_chromosome:_5	AUGUSTUS	mRNA	42880367	42922157	0.4	-	.	ID=g13630.t2;Parent=g13630;
OY727109.1_Ormia_ochracea_genome_assembly,_chromosome:_5	AUGUSTUS	stop_codon	42880367	42880369	.	-	0	ID=g13630.t2.stop1;Parent=g13630.t2;
OY727109.1_Ormia_ochracea_genome_assembly,_chromosome:_5	AUGUSTUS	CDS	42880367	42880519	0.46	-	0	ID=g13630.t2.CDS1;Parent=g13630.t2;
OY727109.1_Ormia_ochracea_genome_assembly,_chromosome:_5	AUGUSTUS	exon	42880367	42880519	.	-	.	ID=g13630.t2.exon1;Parent=g13630.t2;
OY727109.1_Ormia_ochracea_genome_assembly,_chromosome:_5	AUGUSTUS	intron	42880520	42881360	0.46	-	.	ID=g13630.t2.intron1;Parent=g13630.t2;
OY727109.1_Ormia_ochracea_genome_assembly,_chromosome:_5	AUGUSTUS	CDS	42881361	42881469	0.92	-	1	ID=g13630.t2.CDS2;Parent=g13630.t2;
OY727109.1_Ormia_ochracea_genome_assembly,_chromosome:_5	AUGUSTUS	exon	42881361	42881469	.	-	.	ID=g13630.t2.exon2;Parent=g13630.t2;
OY727109.1_Ormia_ochracea_genome_assembly,_chromosome:_5	AUGUSTUS	intron	42881470	42882964	1	-	.	ID=g13630.t2.intron2;Parent=g13630.t2;
OY727109.1_Ormia_ochracea_genome_assembly,_chromosome:_5	AUGUSTUS	CDS	42882965	42883117	1	-	1	ID=g13630.t2.CDS3;Parent=g13630.t2;
OY727109.1_Ormia_ochracea_genome_assembly,_chromosome:_5	AUGUSTUS	exon	42882965	42883117	.	-	.	ID=g13630.t2.exon3;Parent=g13630.t2;
OY727109.1_Ormia_ochracea_genome_assembly,_chromosome:_5	AUGUSTUS	intron	42883118	42892637	1	-	.	ID=g13630.t2.intron3;Parent=g13630.t2;
OY727109.1_Ormia_ochracea_genome_assembly,_chromosome:_5	AUGUSTUS	CDS	42892638	42892801	1	-	0	ID=g13630.t2.CDS4;Parent=g13630.t2;
OY727109.1_Ormia_ochracea_genome_assembly,_chromosome:_5	AUGUSTUS	exon	42892638	42892801	.	-	.	ID=g13630.t2.exon4;Parent=g13630.t2;
OY727109.1_Ormia_ochracea_genome_assembly,_chromosome:_5	AUGUSTUS	intron	42892802	42892929	1	-	.	ID=g13630.t2.intron4;Parent=g13630.t2;
OY727109.1_Ormia_ochracea_genome_assembly,_chromosome:_5	AUGUSTUS	CDS	42892930	42893266	1	-	1	ID=g13630.t2.CDS5;Parent=g13630.t2;
OY727109.1_Ormia_ochracea_genome_assembly,_chromosome:_5	AUGUSTUS	exon	42892930	42893266	.	-	.	ID=g13630.t2.exon5;Parent=g13630.t2;
OY727109.1_Ormia_ochracea_genome_assembly,_chromosome:_5	AUGUSTUS	intron	42893267	42896277	1	-	.	ID=g13630.t2.intron5;Parent=g13630.t2;
OY727109.1_Ormia_ochracea_genome_assembly,_chromosome:_5	AUGUSTUS	CDS	42896278	42896506	1	-	2	ID=g13630.t2.CDS6;Parent=g13630.t2;
OY727109.1_Ormia_ochracea_genome_assembly,_chromosome:_5	AUGUSTUS	exon	42896278	42896506	.	-	.	ID=g13630.t2.exon6;Parent=g13630.t2;
OY727109.1_Ormia_ochracea_genome_assembly,_chromosome:_5	AUGUSTUS	intron	42896507	42903766	1	-	.	ID=g13630.t2.intron6;Parent=g13630.t2;
OY727109.1_Ormia_ochracea_genome_assembly,_chromosome:_5	AUGUSTUS	CDS	42903767	42904123	1	-	2	ID=g13630.t2.CDS7;Parent=g13630.t2;
OY727109.1_Ormia_ochracea_genome_assembly,_chromosome:_5	AUGUSTUS	exon	42903767	42904123	.	-	.	ID=g13630.t2.exon7;Parent=g13630.t2;
OY727109.1_Ormia_ochracea_genome_assembly,_chromosome:_5	AUGUSTUS	intron	42904124	42904234	1	-	.	ID=g13630.t2.intron7;Parent=g13630.t2;
OY727109.1_Ormia_ochracea_genome_assembly,_chromosome:_5	AUGUSTUS	CDS	42904235	42904367	1	-	0	ID=g13630.t2.CDS8;Parent=g13630.t2;
OY727109.1_Ormia_ochracea_genome_assembly,_chromosome:_5	AUGUSTUS	exon	42904235	42904367	.	-	.	ID=g13630.t2.exon8;Parent=g13630.t2;
OY727109.1_Ormia_ochracea_genome_assembly,_chromosome:_5	AUGUSTUS	intron	42904368	42905112	1	-	.	ID=g13630.t2.intron8;Parent=g13630.t2;
OY727109.1_Ormia_ochracea_genome_assembly,_chromosome:_5	AUGUSTUS	CDS	42905113	42905250	1	-	0	ID=g13630.t2.CDS9;Parent=g13630.t2;
OY727109.1_Ormia_ochracea_genome_assembly,_chromosome:_5	AUGUSTUS	exon	42905113	42905250	.	-	.	ID=g13630.t2.exon9;Parent=g13630.t2;
OY727109.1_Ormia_ochracea_genome_assembly,_chromosome:_5	AUGUSTUS	intron	42905251	42907336	1	-	.	ID=g13630.t2.intron9;Parent=g13630.t2;
OY727109.1_Ormia_ochracea_genome_assembly,_chromosome:_5	AUGUSTUS	CDS	42907337	42907441	1	-	0	ID=g13630.t2.CDS10;Parent=g13630.t2;
OY727109.1_Ormia_ochracea_genome_assembly,_chromosome:_5	AUGUSTUS	exon	42907337	42907441	.	-	.	ID=g13630.t2.exon10;Parent=g13630.t2;
OY727109.1_Ormia_ochracea_genome_assembly,_chromosome:_5	AUGUSTUS	intron	42907442	42907811	1	-	.	ID=g13630.t2.intron10;Parent=g13630.t2;
OY727109.1_Ormia_ochracea_genome_assembly,_chromosome:_5	AUGUSTUS	CDS	42907812	42907880	1	-	0	ID=g13630.t2.CDS11;Parent=g13630.t2;
OY727109.1_Ormia_ochracea_genome_assembly,_chromosome:_5	AUGUSTUS	exon	42907812	42907880	.	-	.	ID=g13630.t2.exon11;Parent=g13630.t2;
OY727109.1_Ormia_ochracea_genome_assembly,_chromosome:_5	AUGUSTUS	intron	42907881	42921380	0.96	-	.	ID=g13630.t2.intron11;Parent=g13630.t2;
OY727109.1_Ormia_ochracea_genome_assembly,_chromosome:_5	AUGUSTUS	CDS	42921381	42921432	0.95	-	1	ID=g13630.t2.CDS12;Parent=g13630.t2;
OY727109.1_Ormia_ochracea_genome_assembly,_chromosome:_5	AUGUSTUS	exon	42921381	42921432	.	-	.	ID=g13630.t2.exon12;Parent=g13630.t2;
OY727109.1_Ormia_ochracea_genome_assembly,_chromosome:_5	AUGUSTUS	intron	42921433	42922137	0.9	-	.	ID=g13630.t2.intron12;Parent=g13630.t2;
OY727109.1_Ormia_ochracea_genome_assembly,_chromosome:_5	AUGUSTUS	CDS	42922138	42922157	0.91	-	0	ID=g13630.t2.CDS13;Parent=g13630.t2;
OY727109.1_Ormia_ochracea_genome_assembly,_chromosome:_5	AUGUSTUS	exon	42922138	42922157	.	-	.	ID=g13630.t2.exon13;Parent=g13630.t2;
OY727109.1_Ormia_ochracea_genome_assembly,_chromosome:_5	AUGUSTUS	start_codon	42922155	42922157	.	-	0	ID=g13630.t2.start1;Parent=g13630.t2;
OY727109.1_Ormia_ochracea_genome_assembly,_chromosome:_5	AUGUSTUS	gene	42940641	42941384	.	+	.	ID=g13631;
OY727109.1_Ormia_ochracea_genome_assembly,_chromosome:_5	AUGUSTUS	mRNA	42940641	42941384	1	+	.	ID=g13631.t1;Parent=g13631;
OY727109.1_Ormia_ochracea_genome_assembly,_chromosome:_5	AUGUSTUS	start_codon	42940641	42940643	.	+	0	ID=g13631.t1.start1;Parent=g13631.t1;
OY727109.1_Ormia_ochracea_genome_assembly,_chromosome:_5	AUGUSTUS	CDS	42940641	42941384	1	+	0	ID=g13631.t1.CDS1;Parent=g13631.t1;
OY727109.1_Ormia_ochracea_genome_assembly,_chromosome:_5	AUGUSTUS	exon	42940641	42941384	.	+	.	ID=g13631.t1.exon1;Parent=g13631.t1;
OY727109.1_Ormia_ochracea_genome_assembly,_chromosome:_5	AUGUSTUS	stop_codon	42941382	42941384	.	+	0	ID=g13631.t1.stop1;Parent=g13631.t1;
OY727109.1_Ormia_ochracea_genome_assembly,_chromosome:_5	AUGUSTUS	gene	42945416	42946159	.	-	.	ID=g13632;
OY727109.1_Ormia_ochracea_genome_assembly,_chromosome:_5	AUGUSTUS	mRNA	42945416	42946159	0.98	-	.	ID=g13632.t1;Parent=g13632;
OY727109.1_Ormia_ochracea_genome_assembly,_chromosome:_5	AUGUSTUS	stop_codon	42945416	42945418	.	-	0	ID=g13632.t1.stop1;Parent=g13632.t1;
OY727109.1_Ormia_ochracea_genome_assembly,_chromosome:_5	AUGUSTUS	CDS	42945416	42946159	0.98	-	0	ID=g13632.t1.CDS1;Parent=g13632.t1;
OY727109.1_Ormia_ochracea_genome_assembly,_chromosome:_5	AUGUSTUS	exon	42945416	42946159	.	-	.	ID=g13632.t1.exon1;Parent=g13632.t1;
OY727109.1_Ormia_ochracea_genome_assembly,_chromosome:_5	AUGUSTUS	start_codon	42946157	42946159	.	-	0	ID=g13632.t1.start1;Parent=g13632.t1;
OY727109.1_Ormia_ochracea_genome_assembly,_chromosome:_5	AUGUSTUS	gene	42949008	42949709	.	-	.	ID=g13633;
OY727109.1_Ormia_ochracea_genome_assembly,_chromosome:_5	AUGUSTUS	mRNA	42949008	42949709	0.91	-	.	ID=g13633.t1;Parent=g13633;
OY727109.1_Ormia_ochracea_genome_assembly,_chromosome:_5	AUGUSTUS	stop_codon	42949008	42949010	.	-	0	ID=g13633.t1.stop1;Parent=g13633.t1;
OY727109.1_Ormia_ochracea_genome_assembly,_chromosome:_5	AUGUSTUS	CDS	42949008	42949709	0.91	-	0	ID=g13633.t1.CDS1;Parent=g13633.t1;
OY727109.1_Ormia_ochracea_genome_assembly,_chromosome:_5	AUGUSTUS	exon	42949008	42949709	.	-	.	ID=g13633.t1.exon1;Parent=g13633.t1;
OY727109.1_Ormia_ochracea_genome_assembly,_chromosome:_5	AUGUSTUS	start_codon	42949707	42949709	.	-	0	ID=g13633.t1.start1;Parent=g13633.t1;
OY727109.1_Ormia_ochracea_genome_assembly,_chromosome:_5	AUGUSTUS	gene	42951761	42952495	.	-	.	ID=g13634;
OY727109.1_Ormia_ochracea_genome_assembly,_chromosome:_5	AUGUSTUS	mRNA	42951761	42952495	0.99	-	.	ID=g13634.t1;Parent=g13634;
OY727109.1_Ormia_ochracea_genome_assembly,_chromosome:_5	AUGUSTUS	stop_codon	42951761	42951763	.	-	0	ID=g13634.t1.stop1;Parent=g13634.t1;
OY727109.1_Ormia_ochracea_genome_assembly,_chromosome:_5	AUGUSTUS	CDS	42951761	42952495	0.99	-	0	ID=g13634.t1.CDS1;Parent=g13634.t1;
OY727109.1_Ormia_ochracea_genome_assembly,_chromosome:_5	AUGUSTUS	exon	42951761	42952495	.	-	.	ID=g13634.t1.exon1;Parent=g13634.t1;
OY727109.1_Ormia_ochracea_genome_assembly,_chromosome:_5	AUGUSTUS	start_codon	42952493	42952495	.	-	0	ID=g13634.t1.start1;Parent=g13634.t1;
OY727109.1_Ormia_ochracea_genome_assembly,_chromosome:_5	AUGUSTUS	gene	42955344	42956081	.	-	.	ID=g13635;
OY727109.1_Ormia_ochracea_genome_assembly,_chromosome:_5	AUGUSTUS	mRNA	42955344	42956081	0.6	-	.	ID=g13635.t1;Parent=g13635;
OY727109.1_Ormia_ochracea_genome_assembly,_chromosome:_5	AUGUSTUS	stop_codon	42955344	42955346	.	-	0	ID=g13635.t1.stop1;Parent=g13635.t1;
OY727109.1_Ormia_ochracea_genome_assembly,_chromosome:_5	AUGUSTUS	CDS	42955344	42956081	0.6	-	0	ID=g13635.t1.CDS1;Parent=g13635.t1;
OY727109.1_Ormia_ochracea_genome_assembly,_chromosome:_5	AUGUSTUS	exon	42955344	42956081	.	-	.	ID=g13635.t1.exon1;Parent=g13635.t1;
OY727109.1_Ormia_ochracea_genome_assembly,_chromosome:_5	AUGUSTUS	start_codon	42956079	42956081	.	-	0	ID=g13635.t1.start1;Parent=g13635.t1;
OY727109.1_Ormia_ochracea_genome_assembly,_chromosome:_5	AUGUSTUS	gene	43023662	43024405	.	+	.	ID=g13636;
OY727109.1_Ormia_ochracea_genome_assembly,_chromosome:_5	AUGUSTUS	mRNA	43023662	43024405	1	+	.	ID=g13636.t1;Parent=g13636;
OY727109.1_Ormia_ochracea_genome_assembly,_chromosome:_5	AUGUSTUS	start_codon	43023662	43023664	.	+	0	ID=g13636.t1.start1;Parent=g13636.t1;
OY727109.1_Ormia_ochracea_genome_assembly,_chromosome:_5	AUGUSTUS	CDS	43023662	43024405	1	+	0	ID=g13636.t1.CDS1;Parent=g13636.t1;
OY727109.1_Ormia_ochracea_genome_assembly,_chromosome:_5	AUGUSTUS	exon	43023662	43024405	.	+	.	ID=g13636.t1.exon1;Parent=g13636.t1;
OY727109.1_Ormia_ochracea_genome_assembly,_chromosome:_5	AUGUSTUS	stop_codon	43024403	43024405	.	+	0	ID=g13636.t1.stop1;Parent=g13636.t1;
OY727109.1_Ormia_ochracea_genome_assembly,_chromosome:_5	AUGUSTUS	gene	43028359	43029102	.	-	.	ID=g13637;
OY727109.1_Ormia_ochracea_genome_assembly,_chromosome:_5	AUGUSTUS	mRNA	43028359	43029102	0.77	-	.	ID=g13637.t1;Parent=g13637;
OY727109.1_Ormia_ochracea_genome_assembly,_chromosome:_5	AUGUSTUS	stop_codon	43028359	43028361	.	-	0	ID=g13637.t1.stop1;Parent=g13637.t1;
OY727109.1_Ormia_ochracea_genome_assembly,_chromosome:_5	AUGUSTUS	CDS	43028359	43029102	0.77	-	0	ID=g13637.t1.CDS1;Parent=g13637.t1;
OY727109.1_Ormia_ochracea_genome_assembly,_chromosome:_5	AUGUSTUS	exon	43028359	43029102	.	-	.	ID=g13637.t1.exon1;Parent=g13637.t1;
OY727109.1_Ormia_ochracea_genome_assembly,_chromosome:_5	AUGUSTUS	start_codon	43029100	43029102	.	-	0	ID=g13637.t1.start1;Parent=g13637.t1;
OY727109.1_Ormia_ochracea_genome_assembly,_chromosome:_5	AUGUSTUS	gene	43030399	43031142	.	-	.	ID=g13638;
OY727109.1_Ormia_ochracea_genome_assembly,_chromosome:_5	AUGUSTUS	mRNA	43030399	43031142	0.98	-	.	ID=g13638.t1;Parent=g13638;
OY727109.1_Ormia_ochracea_genome_assembly,_chromosome:_5	AUGUSTUS	stop_codon	43030399	43030401	.	-	0	ID=g13638.t1.stop1;Parent=g13638.t1;
OY727109.1_Ormia_ochracea_genome_assembly,_chromosome:_5	AUGUSTUS	CDS	43030399	43031142	0.98	-	0	ID=g13638.t1.CDS1;Parent=g13638.t1;
OY727109.1_Ormia_ochracea_genome_assembly,_chromosome:_5	AUGUSTUS	exon	43030399	43031142	.	-	.	ID=g13638.t1.exon1;Parent=g13638.t1;
OY727109.1_Ormia_ochracea_genome_assembly,_chromosome:_5	AUGUSTUS	start_codon	43031140	43031142	.	-	0	ID=g13638.t1.start1;Parent=g13638.t1;
OY727109.1_Ormia_ochracea_genome_assembly,_chromosome:_5	AUGUSTUS	gene	43031790	43032569	.	+	.	ID=g13639;
OY727109.1_Ormia_ochracea_genome_assembly,_chromosome:_5	AUGUSTUS	mRNA	43031790	43032569	1	+	.	ID=g13639.t1;Parent=g13639;
OY727109.1_Ormia_ochracea_genome_assembly,_chromosome:_5	AUGUSTUS	start_codon	43031790	43031792	.	+	0	ID=g13639.t1.start1;Parent=g13639.t1;
OY727109.1_Ormia_ochracea_genome_assembly,_chromosome:_5	AUGUSTUS	CDS	43031790	43032569	1	+	0	ID=g13639.t1.CDS1;Parent=g13639.t1;
OY727109.1_Ormia_ochracea_genome_assembly,_chromosome:_5	AUGUSTUS	exon	43031790	43032569	.	+	.	ID=g13639.t1.exon1;Parent=g13639.t1;
OY727109.1_Ormia_ochracea_genome_assembly,_chromosome:_5	AUGUSTUS	stop_codon	43032567	43032569	.	+	0	ID=g13639.t1.stop1;Parent=g13639.t1;
OY727109.1_Ormia_ochracea_genome_assembly,_chromosome:_5	AUGUSTUS	gene	43116199	43116930	.	-	.	ID=g13640;
OY727109.1_Ormia_ochracea_genome_assembly,_chromosome:_5	AUGUSTUS	mRNA	43116199	43116930	1	-	.	ID=g13640.t1;Parent=g13640;
OY727109.1_Ormia_ochracea_genome_assembly,_chromosome:_5	AUGUSTUS	stop_codon	43116199	43116201	.	-	0	ID=g13640.t1.stop1;Parent=g13640.t1;
OY727109.1_Ormia_ochracea_genome_assembly,_chromosome:_5	AUGUSTUS	CDS	43116199	43116930	1	-	0	ID=g13640.t1.CDS1;Parent=g13640.t1;
OY727109.1_Ormia_ochracea_genome_assembly,_chromosome:_5	AUGUSTUS	exon	43116199	43116930	.	-	.	ID=g13640.t1.exon1;Parent=g13640.t1;
OY727109.1_Ormia_ochracea_genome_assembly,_chromosome:_5	AUGUSTUS	start_codon	43116928	43116930	.	-	0	ID=g13640.t1.start1;Parent=g13640.t1;
OY727109.1_Ormia_ochracea_genome_assembly,_chromosome:_5	AUGUSTUS	gene	43118370	43119113	.	-	.	ID=g13641;
OY727109.1_Ormia_ochracea_genome_assembly,_chromosome:_5	AUGUSTUS	mRNA	43118370	43119113	1	-	.	ID=g13641.t1;Parent=g13641;
OY727109.1_Ormia_ochracea_genome_assembly,_chromosome:_5	AUGUSTUS	stop_codon	43118370	43118372	.	-	0	ID=g13641.t1.stop1;Parent=g13641.t1;
OY727109.1_Ormia_ochracea_genome_assembly,_chromosome:_5	AUGUSTUS	CDS	43118370	43119113	1	-	0	ID=g13641.t1.CDS1;Parent=g13641.t1;
OY727109.1_Ormia_ochracea_genome_assembly,_chromosome:_5	AUGUSTUS	exon	43118370	43119113	.	-	.	ID=g13641.t1.exon1;Parent=g13641.t1;
OY727109.1_Ormia_ochracea_genome_assembly,_chromosome:_5	AUGUSTUS	start_codon	43119111	43119113	.	-	0	ID=g13641.t1.start1;Parent=g13641.t1;
OY727109.1_Ormia_ochracea_genome_assembly,_chromosome:_5	AUGUSTUS	gene	43119750	43120493	.	+	.	ID=g13642;
OY727109.1_Ormia_ochracea_genome_assembly,_chromosome:_5	AUGUSTUS	mRNA	43119750	43120493	1	+	.	ID=g13642.t1;Parent=g13642;
OY727109.1_Ormia_ochracea_genome_assembly,_chromosome:_5	AUGUSTUS	start_codon	43119750	43119752	.	+	0	ID=g13642.t1.start1;Parent=g13642.t1;
OY727109.1_Ormia_ochracea_genome_assembly,_chromosome:_5	AUGUSTUS	CDS	43119750	43120493	1	+	0	ID=g13642.t1.CDS1;Parent=g13642.t1;
OY727109.1_Ormia_ochracea_genome_assembly,_chromosome:_5	AUGUSTUS	exon	43119750	43120493	.	+	.	ID=g13642.t1.exon1;Parent=g13642.t1;
OY727109.1_Ormia_ochracea_genome_assembly,_chromosome:_5	AUGUSTUS	stop_codon	43120491	43120493	.	+	0	ID=g13642.t1.stop1;Parent=g13642.t1;
OY727109.1_Ormia_ochracea_genome_assembly,_chromosome:_5	AUGUSTUS	gene	43121790	43122533	.	+	.	ID=g13643;
OY727109.1_Ormia_ochracea_genome_assembly,_chromosome:_5	AUGUSTUS	mRNA	43121790	43122533	1	+	.	ID=g13643.t1;Parent=g13643;
OY727109.1_Ormia_ochracea_genome_assembly,_chromosome:_5	AUGUSTUS	start_codon	43121790	43121792	.	+	0	ID=g13643.t1.start1;Parent=g13643.t1;
OY727109.1_Ormia_ochracea_genome_assembly,_chromosome:_5	AUGUSTUS	CDS	43121790	43122533	1	+	0	ID=g13643.t1.CDS1;Parent=g13643.t1;
OY727109.1_Ormia_ochracea_genome_assembly,_chromosome:_5	AUGUSTUS	exon	43121790	43122533	.	+	.	ID=g13643.t1.exon1;Parent=g13643.t1;
OY727109.1_Ormia_ochracea_genome_assembly,_chromosome:_5	AUGUSTUS	stop_codon	43122531	43122533	.	+	0	ID=g13643.t1.stop1;Parent=g13643.t1;
OY727109.1_Ormia_ochracea_genome_assembly,_chromosome:_5	AUGUSTUS	gene	43123071	43123835	.	+	.	ID=g13644;
OY727109.1_Ormia_ochracea_genome_assembly,_chromosome:_5	AUGUSTUS	mRNA	43123071	43123835	0.61	+	.	ID=g13644.t1;Parent=g13644;
OY727109.1_Ormia_ochracea_genome_assembly,_chromosome:_5	AUGUSTUS	start_codon	43123071	43123073	.	+	0	ID=g13644.t1.start1;Parent=g13644.t1;
OY727109.1_Ormia_ochracea_genome_assembly,_chromosome:_5	AUGUSTUS	CDS	43123071	43123835	0.61	+	0	ID=g13644.t1.CDS1;Parent=g13644.t1;
OY727109.1_Ormia_ochracea_genome_assembly,_chromosome:_5	AUGUSTUS	exon	43123071	43123835	.	+	.	ID=g13644.t1.exon1;Parent=g13644.t1;
OY727109.1_Ormia_ochracea_genome_assembly,_chromosome:_5	AUGUSTUS	stop_codon	43123833	43123835	.	+	0	ID=g13644.t1.stop1;Parent=g13644.t1;
OY727109.1_Ormia_ochracea_genome_assembly,_chromosome:_5	AUGUSTUS	gene	43180553	43181293	.	+	.	ID=g13645;
OY727109.1_Ormia_ochracea_genome_assembly,_chromosome:_5	AUGUSTUS	mRNA	43180553	43181293	1	+	.	ID=g13645.t1;Parent=g13645;
OY727109.1_Ormia_ochracea_genome_assembly,_chromosome:_5	AUGUSTUS	start_codon	43180553	43180555	.	+	0	ID=g13645.t1.start1;Parent=g13645.t1;
OY727109.1_Ormia_ochracea_genome_assembly,_chromosome:_5	AUGUSTUS	CDS	43180553	43181293	1	+	0	ID=g13645.t1.CDS1;Parent=g13645.t1;
OY727109.1_Ormia_ochracea_genome_assembly,_chromosome:_5	AUGUSTUS	exon	43180553	43181293	.	+	.	ID=g13645.t1.exon1;Parent=g13645.t1;
OY727109.1_Ormia_ochracea_genome_assembly,_chromosome:_5	AUGUSTUS	stop_codon	43181291	43181293	.	+	0	ID=g13645.t1.stop1;Parent=g13645.t1;
OY727109.1_Ormia_ochracea_genome_assembly,_chromosome:_5	AUGUSTUS	gene	43185408	43186151	.	-	.	ID=g13646;
OY727109.1_Ormia_ochracea_genome_assembly,_chromosome:_5	AUGUSTUS	mRNA	43185408	43186151	0.79	-	.	ID=g13646.t1;Parent=g13646;
OY727109.1_Ormia_ochracea_genome_assembly,_chromosome:_5	AUGUSTUS	stop_codon	43185408	43185410	.	-	0	ID=g13646.t1.stop1;Parent=g13646.t1;
OY727109.1_Ormia_ochracea_genome_assembly,_chromosome:_5	AUGUSTUS	CDS	43185408	43186151	0.79	-	0	ID=g13646.t1.CDS1;Parent=g13646.t1;
OY727109.1_Ormia_ochracea_genome_assembly,_chromosome:_5	AUGUSTUS	exon	43185408	43186151	.	-	.	ID=g13646.t1.exon1;Parent=g13646.t1;
OY727109.1_Ormia_ochracea_genome_assembly,_chromosome:_5	AUGUSTUS	start_codon	43186149	43186151	.	-	0	ID=g13646.t1.start1;Parent=g13646.t1;
OY727109.1_Ormia_ochracea_genome_assembly,_chromosome:_5	AUGUSTUS	gene	43187046	43187303	.	-	.	ID=g13647;
OY727109.1_Ormia_ochracea_genome_assembly,_chromosome:_5	AUGUSTUS	mRNA	43187046	43187303	0.93	-	.	ID=g13647.t1;Parent=g13647;
OY727109.1_Ormia_ochracea_genome_assembly,_chromosome:_5	AUGUSTUS	stop_codon	43187046	43187048	.	-	0	ID=g13647.t1.stop1;Parent=g13647.t1;
OY727109.1_Ormia_ochracea_genome_assembly,_chromosome:_5	AUGUSTUS	CDS	43187046	43187303	0.93	-	0	ID=g13647.t1.CDS1;Parent=g13647.t1;
OY727109.1_Ormia_ochracea_genome_assembly,_chromosome:_5	AUGUSTUS	exon	43187046	43187303	.	-	.	ID=g13647.t1.exon1;Parent=g13647.t1;
OY727109.1_Ormia_ochracea_genome_assembly,_chromosome:_5	AUGUSTUS	start_codon	43187301	43187303	.	-	0	ID=g13647.t1.start1;Parent=g13647.t1;
OY727109.1_Ormia_ochracea_genome_assembly,_chromosome:_5	AUGUSTUS	gene	43192672	43193202	.	+	.	ID=g13648;
OY727109.1_Ormia_ochracea_genome_assembly,_chromosome:_5	AUGUSTUS	mRNA	43192672	43193202	1	+	.	ID=g13648.t1;Parent=g13648;
OY727109.1_Ormia_ochracea_genome_assembly,_chromosome:_5	AUGUSTUS	start_codon	43192672	43192674	.	+	0	ID=g13648.t1.start1;Parent=g13648.t1;
OY727109.1_Ormia_ochracea_genome_assembly,_chromosome:_5	AUGUSTUS	CDS	43192672	43193202	1	+	0	ID=g13648.t1.CDS1;Parent=g13648.t1;
OY727109.1_Ormia_ochracea_genome_assembly,_chromosome:_5	AUGUSTUS	exon	43192672	43193202	.	+	.	ID=g13648.t1.exon1;Parent=g13648.t1;
OY727109.1_Ormia_ochracea_genome_assembly,_chromosome:_5	AUGUSTUS	stop_codon	43193200	43193202	.	+	0	ID=g13648.t1.stop1;Parent=g13648.t1;
OY727109.1_Ormia_ochracea_genome_assembly,_chromosome:_5	AUGUSTUS	gene	43195399	43200628	.	-	.	ID=g13649;
OY727109.1_Ormia_ochracea_genome_assembly,_chromosome:_5	AUGUSTUS	mRNA	43195399	43200628	1	-	.	ID=g13649.t1;Parent=g13649;
OY727109.1_Ormia_ochracea_genome_assembly,_chromosome:_5	AUGUSTUS	stop_codon	43195399	43195401	.	-	0	ID=g13649.t1.stop1;Parent=g13649.t1;
OY727109.1_Ormia_ochracea_genome_assembly,_chromosome:_5	AUGUSTUS	CDS	43195399	43195573	1	-	1	ID=g13649.t1.CDS1;Parent=g13649.t1;
OY727109.1_Ormia_ochracea_genome_assembly,_chromosome:_5	AUGUSTUS	exon	43195399	43195573	.	-	.	ID=g13649.t1.exon1;Parent=g13649.t1;
OY727109.1_Ormia_ochracea_genome_assembly,_chromosome:_5	AUGUSTUS	intron	43195574	43195631	1	-	.	ID=g13649.t1.intron1;Parent=g13649.t1;
OY727109.1_Ormia_ochracea_genome_assembly,_chromosome:_5	AUGUSTUS	CDS	43195632	43195957	1	-	0	ID=g13649.t1.CDS2;Parent=g13649.t1;
OY727109.1_Ormia_ochracea_genome_assembly,_chromosome:_5	AUGUSTUS	exon	43195632	43195957	.	-	.	ID=g13649.t1.exon2;Parent=g13649.t1;
OY727109.1_Ormia_ochracea_genome_assembly,_chromosome:_5	AUGUSTUS	intron	43195958	43197236	1	-	.	ID=g13649.t1.intron2;Parent=g13649.t1;
OY727109.1_Ormia_ochracea_genome_assembly,_chromosome:_5	AUGUSTUS	CDS	43197237	43197317	1	-	0	ID=g13649.t1.CDS3;Parent=g13649.t1;
OY727109.1_Ormia_ochracea_genome_assembly,_chromosome:_5	AUGUSTUS	exon	43197237	43197317	.	-	.	ID=g13649.t1.exon3;Parent=g13649.t1;
OY727109.1_Ormia_ochracea_genome_assembly,_chromosome:_5	AUGUSTUS	intron	43197318	43197374	1	-	.	ID=g13649.t1.intron3;Parent=g13649.t1;
OY727109.1_Ormia_ochracea_genome_assembly,_chromosome:_5	AUGUSTUS	CDS	43197375	43197525	1	-	1	ID=g13649.t1.CDS4;Parent=g13649.t1;
OY727109.1_Ormia_ochracea_genome_assembly,_chromosome:_5	AUGUSTUS	exon	43197375	43197525	.	-	.	ID=g13649.t1.exon4;Parent=g13649.t1;
OY727109.1_Ormia_ochracea_genome_assembly,_chromosome:_5	AUGUSTUS	intron	43197526	43197606	1	-	.	ID=g13649.t1.intron4;Parent=g13649.t1;
OY727109.1_Ormia_ochracea_genome_assembly,_chromosome:_5	AUGUSTUS	CDS	43197607	43197816	1	-	1	ID=g13649.t1.CDS5;Parent=g13649.t1;
OY727109.1_Ormia_ochracea_genome_assembly,_chromosome:_5	AUGUSTUS	exon	43197607	43197816	.	-	.	ID=g13649.t1.exon5;Parent=g13649.t1;
OY727109.1_Ormia_ochracea_genome_assembly,_chromosome:_5	AUGUSTUS	intron	43197817	43197889	1	-	.	ID=g13649.t1.intron5;Parent=g13649.t1;
OY727109.1_Ormia_ochracea_genome_assembly,_chromosome:_5	AUGUSTUS	CDS	43197890	43198352	1	-	2	ID=g13649.t1.CDS6;Parent=g13649.t1;
OY727109.1_Ormia_ochracea_genome_assembly,_chromosome:_5	AUGUSTUS	exon	43197890	43198352	.	-	.	ID=g13649.t1.exon6;Parent=g13649.t1;
OY727109.1_Ormia_ochracea_genome_assembly,_chromosome:_5	AUGUSTUS	intron	43198353	43198414	1	-	.	ID=g13649.t1.intron6;Parent=g13649.t1;
OY727109.1_Ormia_ochracea_genome_assembly,_chromosome:_5	AUGUSTUS	CDS	43198415	43198747	1	-	2	ID=g13649.t1.CDS7;Parent=g13649.t1;
OY727109.1_Ormia_ochracea_genome_assembly,_chromosome:_5	AUGUSTUS	exon	43198415	43198747	.	-	.	ID=g13649.t1.exon7;Parent=g13649.t1;
OY727109.1_Ormia_ochracea_genome_assembly,_chromosome:_5	AUGUSTUS	intron	43198748	43200150	1	-	.	ID=g13649.t1.intron7;Parent=g13649.t1;
OY727109.1_Ormia_ochracea_genome_assembly,_chromosome:_5	AUGUSTUS	CDS	43200151	43200380	1	-	1	ID=g13649.t1.CDS8;Parent=g13649.t1;
OY727109.1_Ormia_ochracea_genome_assembly,_chromosome:_5	AUGUSTUS	exon	43200151	43200380	.	-	.	ID=g13649.t1.exon8;Parent=g13649.t1;
OY727109.1_Ormia_ochracea_genome_assembly,_chromosome:_5	AUGUSTUS	intron	43200381	43200458	1	-	.	ID=g13649.t1.intron8;Parent=g13649.t1;
OY727109.1_Ormia_ochracea_genome_assembly,_chromosome:_5	AUGUSTUS	CDS	43200459	43200628	1	-	0	ID=g13649.t1.CDS9;Parent=g13649.t1;
OY727109.1_Ormia_ochracea_genome_assembly,_chromosome:_5	AUGUSTUS	exon	43200459	43200628	.	-	.	ID=g13649.t1.exon9;Parent=g13649.t1;
OY727109.1_Ormia_ochracea_genome_assembly,_chromosome:_5	AUGUSTUS	start_codon	43200626	43200628	.	-	0	ID=g13649.t1.start1;Parent=g13649.t1;
OY727109.1_Ormia_ochracea_genome_assembly,_chromosome:_5	AUGUSTUS	gene	43204878	43211652	.	-	.	ID=g13650;
OY727109.1_Ormia_ochracea_genome_assembly,_chromosome:_5	AUGUSTUS	mRNA	43204878	43211652	1	-	.	ID=g13650.t1;Parent=g13650;
OY727109.1_Ormia_ochracea_genome_assembly,_chromosome:_5	AUGUSTUS	stop_codon	43204878	43204880	.	-	0	ID=g13650.t1.stop1;Parent=g13650.t1;
OY727109.1_Ormia_ochracea_genome_assembly,_chromosome:_5	AUGUSTUS	CDS	43204878	43205043	1	-	1	ID=g13650.t1.CDS1;Parent=g13650.t1;
OY727109.1_Ormia_ochracea_genome_assembly,_chromosome:_5	AUGUSTUS	exon	43204878	43205043	.	-	.	ID=g13650.t1.exon1;Parent=g13650.t1;
OY727109.1_Ormia_ochracea_genome_assembly,_chromosome:_5	AUGUSTUS	intron	43205044	43205106	1	-	.	ID=g13650.t1.intron1;Parent=g13650.t1;
OY727109.1_Ormia_ochracea_genome_assembly,_chromosome:_5	AUGUSTUS	CDS	43205107	43205432	1	-	0	ID=g13650.t1.CDS2;Parent=g13650.t1;
OY727109.1_Ormia_ochracea_genome_assembly,_chromosome:_5	AUGUSTUS	exon	43205107	43205432	.	-	.	ID=g13650.t1.exon2;Parent=g13650.t1;
OY727109.1_Ormia_ochracea_genome_assembly,_chromosome:_5	AUGUSTUS	intron	43205433	43205899	1	-	.	ID=g13650.t1.intron2;Parent=g13650.t1;
OY727109.1_Ormia_ochracea_genome_assembly,_chromosome:_5	AUGUSTUS	CDS	43205900	43206058	1	-	0	ID=g13650.t1.CDS3;Parent=g13650.t1;
OY727109.1_Ormia_ochracea_genome_assembly,_chromosome:_5	AUGUSTUS	exon	43205900	43206058	.	-	.	ID=g13650.t1.exon3;Parent=g13650.t1;
OY727109.1_Ormia_ochracea_genome_assembly,_chromosome:_5	AUGUSTUS	intron	43206059	43207416	1	-	.	ID=g13650.t1.intron3;Parent=g13650.t1;
OY727109.1_Ormia_ochracea_genome_assembly,_chromosome:_5	AUGUSTUS	CDS	43207417	43207564	1	-	1	ID=g13650.t1.CDS4;Parent=g13650.t1;
OY727109.1_Ormia_ochracea_genome_assembly,_chromosome:_5	AUGUSTUS	exon	43207417	43207564	.	-	.	ID=g13650.t1.exon4;Parent=g13650.t1;
OY727109.1_Ormia_ochracea_genome_assembly,_chromosome:_5	AUGUSTUS	intron	43207565	43207621	1	-	.	ID=g13650.t1.intron4;Parent=g13650.t1;
OY727109.1_Ormia_ochracea_genome_assembly,_chromosome:_5	AUGUSTUS	CDS	43207622	43207828	1	-	1	ID=g13650.t1.CDS5;Parent=g13650.t1;
OY727109.1_Ormia_ochracea_genome_assembly,_chromosome:_5	AUGUSTUS	exon	43207622	43207828	.	-	.	ID=g13650.t1.exon5;Parent=g13650.t1;
OY727109.1_Ormia_ochracea_genome_assembly,_chromosome:_5	AUGUSTUS	intron	43207829	43207886	1	-	.	ID=g13650.t1.intron5;Parent=g13650.t1;
OY727109.1_Ormia_ochracea_genome_assembly,_chromosome:_5	AUGUSTUS	CDS	43207887	43208394	1	-	2	ID=g13650.t1.CDS6;Parent=g13650.t1;
OY727109.1_Ormia_ochracea_genome_assembly,_chromosome:_5	AUGUSTUS	exon	43207887	43208394	.	-	.	ID=g13650.t1.exon6;Parent=g13650.t1;
OY727109.1_Ormia_ochracea_genome_assembly,_chromosome:_5	AUGUSTUS	intron	43208395	43208642	1	-	.	ID=g13650.t1.intron6;Parent=g13650.t1;
OY727109.1_Ormia_ochracea_genome_assembly,_chromosome:_5	AUGUSTUS	CDS	43208643	43208975	1	-	2	ID=g13650.t1.CDS7;Parent=g13650.t1;
OY727109.1_Ormia_ochracea_genome_assembly,_chromosome:_5	AUGUSTUS	exon	43208643	43208975	.	-	.	ID=g13650.t1.exon7;Parent=g13650.t1;
OY727109.1_Ormia_ochracea_genome_assembly,_chromosome:_5	AUGUSTUS	intron	43208976	43209050	1	-	.	ID=g13650.t1.intron7;Parent=g13650.t1;
OY727109.1_Ormia_ochracea_genome_assembly,_chromosome:_5	AUGUSTUS	CDS	43209051	43209280	1	-	1	ID=g13650.t1.CDS8;Parent=g13650.t1;
OY727109.1_Ormia_ochracea_genome_assembly,_chromosome:_5	AUGUSTUS	exon	43209051	43209280	.	-	.	ID=g13650.t1.exon8;Parent=g13650.t1;
OY727109.1_Ormia_ochracea_genome_assembly,_chromosome:_5	AUGUSTUS	intron	43209281	43211353	1	-	.	ID=g13650.t1.intron8;Parent=g13650.t1;
OY727109.1_Ormia_ochracea_genome_assembly,_chromosome:_5	AUGUSTUS	CDS	43211354	43211652	1	-	0	ID=g13650.t1.CDS9;Parent=g13650.t1;
OY727109.1_Ormia_ochracea_genome_assembly,_chromosome:_5	AUGUSTUS	exon	43211354	43211652	.	-	.	ID=g13650.t1.exon9;Parent=g13650.t1;
OY727109.1_Ormia_ochracea_genome_assembly,_chromosome:_5	AUGUSTUS	start_codon	43211650	43211652	.	-	0	ID=g13650.t1.start1;Parent=g13650.t1;
OY727109.1_Ormia_ochracea_genome_assembly,_chromosome:_5	AUGUSTUS	gene	43220992	43221240	.	-	.	ID=g13651;
OY727109.1_Ormia_ochracea_genome_assembly,_chromosome:_5	AUGUSTUS	mRNA	43220992	43221240	0.86	-	.	ID=g13651.t1;Parent=g13651;
OY727109.1_Ormia_ochracea_genome_assembly,_chromosome:_5	AUGUSTUS	stop_codon	43220992	43220994	.	-	0	ID=g13651.t1.stop1;Parent=g13651.t1;
OY727109.1_Ormia_ochracea_genome_assembly,_chromosome:_5	AUGUSTUS	CDS	43220992	43221240	0.86	-	0	ID=g13651.t1.CDS1;Parent=g13651.t1;
OY727109.1_Ormia_ochracea_genome_assembly,_chromosome:_5	AUGUSTUS	exon	43220992	43221240	.	-	.	ID=g13651.t1.exon1;Parent=g13651.t1;
OY727109.1_Ormia_ochracea_genome_assembly,_chromosome:_5	AUGUSTUS	start_codon	43221238	43221240	.	-	0	ID=g13651.t1.start1;Parent=g13651.t1;
OY727109.1_Ormia_ochracea_genome_assembly,_chromosome:_5	AUGUSTUS	gene	43239965	43240192	.	-	.	ID=g13652;
OY727109.1_Ormia_ochracea_genome_assembly,_chromosome:_5	AUGUSTUS	mRNA	43239965	43240192	0.67	-	.	ID=g13652.t1;Parent=g13652;
OY727109.1_Ormia_ochracea_genome_assembly,_chromosome:_5	AUGUSTUS	stop_codon	43239965	43239967	.	-	0	ID=g13652.t1.stop1;Parent=g13652.t1;
OY727109.1_Ormia_ochracea_genome_assembly,_chromosome:_5	AUGUSTUS	CDS	43239965	43240192	0.67	-	0	ID=g13652.t1.CDS1;Parent=g13652.t1;
OY727109.1_Ormia_ochracea_genome_assembly,_chromosome:_5	AUGUSTUS	exon	43239965	43240192	.	-	.	ID=g13652.t1.exon1;Parent=g13652.t1;
OY727109.1_Ormia_ochracea_genome_assembly,_chromosome:_5	AUGUSTUS	start_codon	43240190	43240192	.	-	0	ID=g13652.t1.start1;Parent=g13652.t1;
OY727109.1_Ormia_ochracea_genome_assembly,_chromosome:_5	AUGUSTUS	gene	43365851	43366105	.	-	.	ID=g13653;
OY727109.1_Ormia_ochracea_genome_assembly,_chromosome:_5	AUGUSTUS	mRNA	43365851	43366105	0.47	-	.	ID=g13653.t1;Parent=g13653;
OY727109.1_Ormia_ochracea_genome_assembly,_chromosome:_5	AUGUSTUS	stop_codon	43365851	43365853	.	-	0	ID=g13653.t1.stop1;Parent=g13653.t1;
OY727109.1_Ormia_ochracea_genome_assembly,_chromosome:_5	AUGUSTUS	CDS	43365851	43366105	0.47	-	0	ID=g13653.t1.CDS1;Parent=g13653.t1;
OY727109.1_Ormia_ochracea_genome_assembly,_chromosome:_5	AUGUSTUS	exon	43365851	43366105	.	-	.	ID=g13653.t1.exon1;Parent=g13653.t1;
OY727109.1_Ormia_ochracea_genome_assembly,_chromosome:_5	AUGUSTUS	start_codon	43366103	43366105	.	-	0	ID=g13653.t1.start1;Parent=g13653.t1;
OY727109.1_Ormia_ochracea_genome_assembly,_chromosome:_5	AUGUSTUS	gene	43383716	43385415	.	+	.	ID=g13654;
OY727109.1_Ormia_ochracea_genome_assembly,_chromosome:_5	AUGUSTUS	mRNA	43383716	43385415	0.37	+	.	ID=g13654.t1;Parent=g13654;
OY727109.1_Ormia_ochracea_genome_assembly,_chromosome:_5	AUGUSTUS	start_codon	43383716	43383718	.	+	0	ID=g13654.t1.start1;Parent=g13654.t1;
OY727109.1_Ormia_ochracea_genome_assembly,_chromosome:_5	AUGUSTUS	CDS	43383716	43383769	0.59	+	0	ID=g13654.t1.CDS1;Parent=g13654.t1;
OY727109.1_Ormia_ochracea_genome_assembly,_chromosome:_5	AUGUSTUS	exon	43383716	43383769	.	+	.	ID=g13654.t1.exon1;Parent=g13654.t1;
OY727109.1_Ormia_ochracea_genome_assembly,_chromosome:_5	AUGUSTUS	intron	43383770	43384515	0.97	+	.	ID=g13654.t1.intron1;Parent=g13654.t1;
OY727109.1_Ormia_ochracea_genome_assembly,_chromosome:_5	AUGUSTUS	CDS	43384516	43385415	0.64	+	0	ID=g13654.t1.CDS2;Parent=g13654.t1;
OY727109.1_Ormia_ochracea_genome_assembly,_chromosome:_5	AUGUSTUS	exon	43384516	43385415	.	+	.	ID=g13654.t1.exon2;Parent=g13654.t1;
OY727109.1_Ormia_ochracea_genome_assembly,_chromosome:_5	AUGUSTUS	stop_codon	43385413	43385415	.	+	0	ID=g13654.t1.stop1;Parent=g13654.t1;
OY727109.1_Ormia_ochracea_genome_assembly,_chromosome:_5	AUGUSTUS	gene	43442955	43453846	.	+	.	ID=g13655;
OY727109.1_Ormia_ochracea_genome_assembly,_chromosome:_5	AUGUSTUS	mRNA	43442955	43453846	0.93	+	.	ID=g13655.t1;Parent=g13655;
OY727109.1_Ormia_ochracea_genome_assembly,_chromosome:_5	AUGUSTUS	start_codon	43442955	43442957	.	+	0	ID=g13655.t1.start1;Parent=g13655.t1;
OY727109.1_Ormia_ochracea_genome_assembly,_chromosome:_5	AUGUSTUS	CDS	43442955	43443012	0.93	+	0	ID=g13655.t1.CDS1;Parent=g13655.t1;
OY727109.1_Ormia_ochracea_genome_assembly,_chromosome:_5	AUGUSTUS	exon	43442955	43443012	.	+	.	ID=g13655.t1.exon1;Parent=g13655.t1;
OY727109.1_Ormia_ochracea_genome_assembly,_chromosome:_5	AUGUSTUS	intron	43443013	43444319	0.93	+	.	ID=g13655.t1.intron1;Parent=g13655.t1;
OY727109.1_Ormia_ochracea_genome_assembly,_chromosome:_5	AUGUSTUS	CDS	43444320	43444529	1	+	2	ID=g13655.t1.CDS2;Parent=g13655.t1;
OY727109.1_Ormia_ochracea_genome_assembly,_chromosome:_5	AUGUSTUS	exon	43444320	43444529	.	+	.	ID=g13655.t1.exon2;Parent=g13655.t1;
OY727109.1_Ormia_ochracea_genome_assembly,_chromosome:_5	AUGUSTUS	intron	43444530	43446186	1	+	.	ID=g13655.t1.intron2;Parent=g13655.t1;
OY727109.1_Ormia_ochracea_genome_assembly,_chromosome:_5	AUGUSTUS	CDS	43446187	43446416	1	+	2	ID=g13655.t1.CDS3;Parent=g13655.t1;
OY727109.1_Ormia_ochracea_genome_assembly,_chromosome:_5	AUGUSTUS	exon	43446187	43446416	.	+	.	ID=g13655.t1.exon3;Parent=g13655.t1;
OY727109.1_Ormia_ochracea_genome_assembly,_chromosome:_5	AUGUSTUS	intron	43446417	43451280	1	+	.	ID=g13655.t1.intron3;Parent=g13655.t1;
OY727109.1_Ormia_ochracea_genome_assembly,_chromosome:_5	AUGUSTUS	CDS	43451281	43453091	1	+	0	ID=g13655.t1.CDS4;Parent=g13655.t1;
OY727109.1_Ormia_ochracea_genome_assembly,_chromosome:_5	AUGUSTUS	exon	43451281	43453091	.	+	.	ID=g13655.t1.exon4;Parent=g13655.t1;
OY727109.1_Ormia_ochracea_genome_assembly,_chromosome:_5	AUGUSTUS	intron	43453092	43453686	1	+	.	ID=g13655.t1.intron4;Parent=g13655.t1;
OY727109.1_Ormia_ochracea_genome_assembly,_chromosome:_5	AUGUSTUS	CDS	43453687	43453846	1	+	1	ID=g13655.t1.CDS5;Parent=g13655.t1;
OY727109.1_Ormia_ochracea_genome_assembly,_chromosome:_5	AUGUSTUS	exon	43453687	43453846	.	+	.	ID=g13655.t1.exon5;Parent=g13655.t1;
OY727109.1_Ormia_ochracea_genome_assembly,_chromosome:_5	AUGUSTUS	stop_codon	43453844	43453846	.	+	0	ID=g13655.t1.stop1;Parent=g13655.t1;
OY727109.1_Ormia_ochracea_genome_assembly,_chromosome:_5	AUGUSTUS	gene	43491588	43495049	.	+	.	ID=g13656;
OY727109.1_Ormia_ochracea_genome_assembly,_chromosome:_5	AUGUSTUS	mRNA	43491588	43495049	1	+	.	ID=g13656.t1;Parent=g13656;
OY727109.1_Ormia_ochracea_genome_assembly,_chromosome:_5	AUGUSTUS	start_codon	43491588	43491590	.	+	0	ID=g13656.t1.start1;Parent=g13656.t1;
OY727109.1_Ormia_ochracea_genome_assembly,_chromosome:_5	AUGUSTUS	CDS	43491588	43492876	1	+	0	ID=g13656.t1.CDS1;Parent=g13656.t1;
OY727109.1_Ormia_ochracea_genome_assembly,_chromosome:_5	AUGUSTUS	exon	43491588	43492876	.	+	.	ID=g13656.t1.exon1;Parent=g13656.t1;
OY727109.1_Ormia_ochracea_genome_assembly,_chromosome:_5	AUGUSTUS	intron	43492877	43493511	1	+	.	ID=g13656.t1.intron1;Parent=g13656.t1;
OY727109.1_Ormia_ochracea_genome_assembly,_chromosome:_5	AUGUSTUS	CDS	43493512	43493728	1	+	1	ID=g13656.t1.CDS2;Parent=g13656.t1;
OY727109.1_Ormia_ochracea_genome_assembly,_chromosome:_5	AUGUSTUS	exon	43493512	43493728	.	+	.	ID=g13656.t1.exon2;Parent=g13656.t1;
OY727109.1_Ormia_ochracea_genome_assembly,_chromosome:_5	AUGUSTUS	intron	43493729	43493793	1	+	.	ID=g13656.t1.intron2;Parent=g13656.t1;
OY727109.1_Ormia_ochracea_genome_assembly,_chromosome:_5	AUGUSTUS	CDS	43493794	43494053	1	+	0	ID=g13656.t1.CDS3;Parent=g13656.t1;
OY727109.1_Ormia_ochracea_genome_assembly,_chromosome:_5	AUGUSTUS	exon	43493794	43494053	.	+	.	ID=g13656.t1.exon3;Parent=g13656.t1;
OY727109.1_Ormia_ochracea_genome_assembly,_chromosome:_5	AUGUSTUS	intron	43494054	43494115	1	+	.	ID=g13656.t1.intron3;Parent=g13656.t1;
OY727109.1_Ormia_ochracea_genome_assembly,_chromosome:_5	AUGUSTUS	CDS	43494116	43495049	1	+	1	ID=g13656.t1.CDS4;Parent=g13656.t1;
OY727109.1_Ormia_ochracea_genome_assembly,_chromosome:_5	AUGUSTUS	exon	43494116	43495049	.	+	.	ID=g13656.t1.exon4;Parent=g13656.t1;
OY727109.1_Ormia_ochracea_genome_assembly,_chromosome:_5	AUGUSTUS	stop_codon	43495047	43495049	.	+	0	ID=g13656.t1.stop1;Parent=g13656.t1;
OY727109.1_Ormia_ochracea_genome_assembly,_chromosome:_5	AUGUSTUS	gene	43513308	43513559	.	+	.	ID=g13657;
OY727109.1_Ormia_ochracea_genome_assembly,_chromosome:_5	AUGUSTUS	mRNA	43513308	43513559	0.89	+	.	ID=g13657.t1;Parent=g13657;
OY727109.1_Ormia_ochracea_genome_assembly,_chromosome:_5	AUGUSTUS	start_codon	43513308	43513310	.	+	0	ID=g13657.t1.start1;Parent=g13657.t1;
OY727109.1_Ormia_ochracea_genome_assembly,_chromosome:_5	AUGUSTUS	CDS	43513308	43513559	0.89	+	0	ID=g13657.t1.CDS1;Parent=g13657.t1;
OY727109.1_Ormia_ochracea_genome_assembly,_chromosome:_5	AUGUSTUS	exon	43513308	43513559	.	+	.	ID=g13657.t1.exon1;Parent=g13657.t1;
OY727109.1_Ormia_ochracea_genome_assembly,_chromosome:_5	AUGUSTUS	stop_codon	43513557	43513559	.	+	0	ID=g13657.t1.stop1;Parent=g13657.t1;
OY727109.1_Ormia_ochracea_genome_assembly,_chromosome:_5	AUGUSTUS	gene	43525509	43526264	.	+	.	ID=g13658;
OY727109.1_Ormia_ochracea_genome_assembly,_chromosome:_5	AUGUSTUS	mRNA	43525509	43526264	1	+	.	ID=g13658.t1;Parent=g13658;
OY727109.1_Ormia_ochracea_genome_assembly,_chromosome:_5	AUGUSTUS	start_codon	43525509	43525511	.	+	0	ID=g13658.t1.start1;Parent=g13658.t1;
OY727109.1_Ormia_ochracea_genome_assembly,_chromosome:_5	AUGUSTUS	CDS	43525509	43526264	1	+	0	ID=g13658.t1.CDS1;Parent=g13658.t1;
OY727109.1_Ormia_ochracea_genome_assembly,_chromosome:_5	AUGUSTUS	exon	43525509	43526264	.	+	.	ID=g13658.t1.exon1;Parent=g13658.t1;
OY727109.1_Ormia_ochracea_genome_assembly,_chromosome:_5	AUGUSTUS	stop_codon	43526262	43526264	.	+	0	ID=g13658.t1.stop1;Parent=g13658.t1;
OY727109.1_Ormia_ochracea_genome_assembly,_chromosome:_5	AUGUSTUS	gene	43555034	43555777	.	+	.	ID=g13659;
OY727109.1_Ormia_ochracea_genome_assembly,_chromosome:_5	AUGUSTUS	mRNA	43555034	43555777	1	+	.	ID=g13659.t1;Parent=g13659;
OY727109.1_Ormia_ochracea_genome_assembly,_chromosome:_5	AUGUSTUS	start_codon	43555034	43555036	.	+	0	ID=g13659.t1.start1;Parent=g13659.t1;
OY727109.1_Ormia_ochracea_genome_assembly,_chromosome:_5	AUGUSTUS	CDS	43555034	43555777	1	+	0	ID=g13659.t1.CDS1;Parent=g13659.t1;
OY727109.1_Ormia_ochracea_genome_assembly,_chromosome:_5	AUGUSTUS	exon	43555034	43555777	.	+	.	ID=g13659.t1.exon1;Parent=g13659.t1;
OY727109.1_Ormia_ochracea_genome_assembly,_chromosome:_5	AUGUSTUS	stop_codon	43555775	43555777	.	+	0	ID=g13659.t1.stop1;Parent=g13659.t1;
OY727109.1_Ormia_ochracea_genome_assembly,_chromosome:_5	AUGUSTUS	gene	43569172	43569930	.	-	.	ID=g13660;
OY727109.1_Ormia_ochracea_genome_assembly,_chromosome:_5	AUGUSTUS	mRNA	43569172	43569930	1	-	.	ID=g13660.t1;Parent=g13660;
OY727109.1_Ormia_ochracea_genome_assembly,_chromosome:_5	AUGUSTUS	stop_codon	43569172	43569174	.	-	0	ID=g13660.t1.stop1;Parent=g13660.t1;
OY727109.1_Ormia_ochracea_genome_assembly,_chromosome:_5	AUGUSTUS	CDS	43569172	43569930	1	-	0	ID=g13660.t1.CDS1;Parent=g13660.t1;
OY727109.1_Ormia_ochracea_genome_assembly,_chromosome:_5	AUGUSTUS	exon	43569172	43569930	.	-	.	ID=g13660.t1.exon1;Parent=g13660.t1;
OY727109.1_Ormia_ochracea_genome_assembly,_chromosome:_5	AUGUSTUS	start_codon	43569928	43569930	.	-	0	ID=g13660.t1.start1;Parent=g13660.t1;
OY727109.1_Ormia_ochracea_genome_assembly,_chromosome:_5	AUGUSTUS	gene	43572788	43577505	.	-	.	ID=g13661;
OY727109.1_Ormia_ochracea_genome_assembly,_chromosome:_5	AUGUSTUS	mRNA	43572788	43577505	0.36	-	.	ID=g13661.t1;Parent=g13661;
OY727109.1_Ormia_ochracea_genome_assembly,_chromosome:_5	AUGUSTUS	stop_codon	43572788	43572790	.	-	0	ID=g13661.t1.stop1;Parent=g13661.t1;
OY727109.1_Ormia_ochracea_genome_assembly,_chromosome:_5	AUGUSTUS	CDS	43572788	43572924	0.98	-	2	ID=g13661.t1.CDS1;Parent=g13661.t1;
OY727109.1_Ormia_ochracea_genome_assembly,_chromosome:_5	AUGUSTUS	exon	43572788	43572924	.	-	.	ID=g13661.t1.exon1;Parent=g13661.t1;
OY727109.1_Ormia_ochracea_genome_assembly,_chromosome:_5	AUGUSTUS	intron	43572925	43577345	0.36	-	.	ID=g13661.t1.intron1;Parent=g13661.t1;
OY727109.1_Ormia_ochracea_genome_assembly,_chromosome:_5	AUGUSTUS	CDS	43577346	43577505	0.36	-	0	ID=g13661.t1.CDS2;Parent=g13661.t1;
OY727109.1_Ormia_ochracea_genome_assembly,_chromosome:_5	AUGUSTUS	exon	43577346	43577505	.	-	.	ID=g13661.t1.exon2;Parent=g13661.t1;
OY727109.1_Ormia_ochracea_genome_assembly,_chromosome:_5	AUGUSTUS	start_codon	43577503	43577505	.	-	0	ID=g13661.t1.start1;Parent=g13661.t1;
OY727109.1_Ormia_ochracea_genome_assembly,_chromosome:_5	AUGUSTUS	gene	43580933	43581196	.	-	.	ID=g13662;
OY727109.1_Ormia_ochracea_genome_assembly,_chromosome:_5	AUGUSTUS	mRNA	43580933	43581196	0.57	-	.	ID=g13662.t1;Parent=g13662;
OY727109.1_Ormia_ochracea_genome_assembly,_chromosome:_5	AUGUSTUS	stop_codon	43580933	43580935	.	-	0	ID=g13662.t1.stop1;Parent=g13662.t1;
OY727109.1_Ormia_ochracea_genome_assembly,_chromosome:_5	AUGUSTUS	CDS	43580933	43581196	0.57	-	0	ID=g13662.t1.CDS1;Parent=g13662.t1;
OY727109.1_Ormia_ochracea_genome_assembly,_chromosome:_5	AUGUSTUS	exon	43580933	43581196	.	-	.	ID=g13662.t1.exon1;Parent=g13662.t1;
OY727109.1_Ormia_ochracea_genome_assembly,_chromosome:_5	AUGUSTUS	start_codon	43581194	43581196	.	-	0	ID=g13662.t1.start1;Parent=g13662.t1;
OY727109.1_Ormia_ochracea_genome_assembly,_chromosome:_5	AUGUSTUS	gene	43582865	43584955	.	+	.	ID=g13663;
OY727109.1_Ormia_ochracea_genome_assembly,_chromosome:_5	AUGUSTUS	mRNA	43582865	43584955	1	+	.	ID=g13663.t1;Parent=g13663;
OY727109.1_Ormia_ochracea_genome_assembly,_chromosome:_5	AUGUSTUS	start_codon	43582865	43582867	.	+	0	ID=g13663.t1.start1;Parent=g13663.t1;
OY727109.1_Ormia_ochracea_genome_assembly,_chromosome:_5	AUGUSTUS	CDS	43582865	43584955	1	+	0	ID=g13663.t1.CDS1;Parent=g13663.t1;
OY727109.1_Ormia_ochracea_genome_assembly,_chromosome:_5	AUGUSTUS	exon	43582865	43584955	.	+	.	ID=g13663.t1.exon1;Parent=g13663.t1;
OY727109.1_Ormia_ochracea_genome_assembly,_chromosome:_5	AUGUSTUS	stop_codon	43584953	43584955	.	+	0	ID=g13663.t1.stop1;Parent=g13663.t1;
OY727109.1_Ormia_ochracea_genome_assembly,_chromosome:_5	AUGUSTUS	gene	43666386	43670586	.	+	.	ID=g13664;
OY727109.1_Ormia_ochracea_genome_assembly,_chromosome:_5	AUGUSTUS	mRNA	43666386	43670586	1	+	.	ID=g13664.t1;Parent=g13664;
OY727109.1_Ormia_ochracea_genome_assembly,_chromosome:_5	AUGUSTUS	start_codon	43666386	43666388	.	+	0	ID=g13664.t1.start1;Parent=g13664.t1;
OY727109.1_Ormia_ochracea_genome_assembly,_chromosome:_5	AUGUSTUS	CDS	43666386	43666714	1	+	0	ID=g13664.t1.CDS1;Parent=g13664.t1;
OY727109.1_Ormia_ochracea_genome_assembly,_chromosome:_5	AUGUSTUS	exon	43666386	43666714	.	+	.	ID=g13664.t1.exon1;Parent=g13664.t1;
OY727109.1_Ormia_ochracea_genome_assembly,_chromosome:_5	AUGUSTUS	intron	43666715	43666767	1	+	.	ID=g13664.t1.intron1;Parent=g13664.t1;
OY727109.1_Ormia_ochracea_genome_assembly,_chromosome:_5	AUGUSTUS	CDS	43666768	43666981	1	+	1	ID=g13664.t1.CDS2;Parent=g13664.t1;
OY727109.1_Ormia_ochracea_genome_assembly,_chromosome:_5	AUGUSTUS	exon	43666768	43666981	.	+	.	ID=g13664.t1.exon2;Parent=g13664.t1;
OY727109.1_Ormia_ochracea_genome_assembly,_chromosome:_5	AUGUSTUS	intron	43666982	43667031	1	+	.	ID=g13664.t1.intron2;Parent=g13664.t1;
OY727109.1_Ormia_ochracea_genome_assembly,_chromosome:_5	AUGUSTUS	CDS	43667032	43667294	1	+	0	ID=g13664.t1.CDS3;Parent=g13664.t1;
OY727109.1_Ormia_ochracea_genome_assembly,_chromosome:_5	AUGUSTUS	exon	43667032	43667294	.	+	.	ID=g13664.t1.exon3;Parent=g13664.t1;
OY727109.1_Ormia_ochracea_genome_assembly,_chromosome:_5	AUGUSTUS	intron	43667295	43667369	1	+	.	ID=g13664.t1.intron3;Parent=g13664.t1;
OY727109.1_Ormia_ochracea_genome_assembly,_chromosome:_5	AUGUSTUS	CDS	43667370	43667700	1	+	1	ID=g13664.t1.CDS4;Parent=g13664.t1;
OY727109.1_Ormia_ochracea_genome_assembly,_chromosome:_5	AUGUSTUS	exon	43667370	43667700	.	+	.	ID=g13664.t1.exon4;Parent=g13664.t1;
OY727109.1_Ormia_ochracea_genome_assembly,_chromosome:_5	AUGUSTUS	intron	43667701	43667846	1	+	.	ID=g13664.t1.intron4;Parent=g13664.t1;
OY727109.1_Ormia_ochracea_genome_assembly,_chromosome:_5	AUGUSTUS	CDS	43667847	43669482	1	+	0	ID=g13664.t1.CDS5;Parent=g13664.t1;
OY727109.1_Ormia_ochracea_genome_assembly,_chromosome:_5	AUGUSTUS	exon	43667847	43669482	.	+	.	ID=g13664.t1.exon5;Parent=g13664.t1;
OY727109.1_Ormia_ochracea_genome_assembly,_chromosome:_5	AUGUSTUS	intron	43669483	43670203	1	+	.	ID=g13664.t1.intron5;Parent=g13664.t1;
OY727109.1_Ormia_ochracea_genome_assembly,_chromosome:_5	AUGUSTUS	CDS	43670204	43670586	1	+	2	ID=g13664.t1.CDS6;Parent=g13664.t1;
OY727109.1_Ormia_ochracea_genome_assembly,_chromosome:_5	AUGUSTUS	exon	43670204	43670586	.	+	.	ID=g13664.t1.exon6;Parent=g13664.t1;
OY727109.1_Ormia_ochracea_genome_assembly,_chromosome:_5	AUGUSTUS	stop_codon	43670584	43670586	.	+	0	ID=g13664.t1.stop1;Parent=g13664.t1;
OY727109.1_Ormia_ochracea_genome_assembly,_chromosome:_5	AUGUSTUS	gene	43674106	43674849	.	+	.	ID=g13665;
OY727109.1_Ormia_ochracea_genome_assembly,_chromosome:_5	AUGUSTUS	mRNA	43674106	43674849	1	+	.	ID=g13665.t1;Parent=g13665;
OY727109.1_Ormia_ochracea_genome_assembly,_chromosome:_5	AUGUSTUS	start_codon	43674106	43674108	.	+	0	ID=g13665.t1.start1;Parent=g13665.t1;
OY727109.1_Ormia_ochracea_genome_assembly,_chromosome:_5	AUGUSTUS	CDS	43674106	43674849	1	+	0	ID=g13665.t1.CDS1;Parent=g13665.t1;
OY727109.1_Ormia_ochracea_genome_assembly,_chromosome:_5	AUGUSTUS	exon	43674106	43674849	.	+	.	ID=g13665.t1.exon1;Parent=g13665.t1;
OY727109.1_Ormia_ochracea_genome_assembly,_chromosome:_5	AUGUSTUS	stop_codon	43674847	43674849	.	+	0	ID=g13665.t1.stop1;Parent=g13665.t1;
OY727109.1_Ormia_ochracea_genome_assembly,_chromosome:_5	AUGUSTUS	gene	43677512	43678255	.	+	.	ID=g13666;
OY727109.1_Ormia_ochracea_genome_assembly,_chromosome:_5	AUGUSTUS	mRNA	43677512	43678255	1	+	.	ID=g13666.t1;Parent=g13666;
OY727109.1_Ormia_ochracea_genome_assembly,_chromosome:_5	AUGUSTUS	start_codon	43677512	43677514	.	+	0	ID=g13666.t1.start1;Parent=g13666.t1;
OY727109.1_Ormia_ochracea_genome_assembly,_chromosome:_5	AUGUSTUS	CDS	43677512	43678255	1	+	0	ID=g13666.t1.CDS1;Parent=g13666.t1;
OY727109.1_Ormia_ochracea_genome_assembly,_chromosome:_5	AUGUSTUS	exon	43677512	43678255	.	+	.	ID=g13666.t1.exon1;Parent=g13666.t1;
OY727109.1_Ormia_ochracea_genome_assembly,_chromosome:_5	AUGUSTUS	stop_codon	43678253	43678255	.	+	0	ID=g13666.t1.stop1;Parent=g13666.t1;
OY727109.1_Ormia_ochracea_genome_assembly,_chromosome:_5	AUGUSTUS	gene	43680910	43681653	.	+	.	ID=g13667;
OY727109.1_Ormia_ochracea_genome_assembly,_chromosome:_5	AUGUSTUS	mRNA	43680910	43681653	1	+	.	ID=g13667.t1;Parent=g13667;
OY727109.1_Ormia_ochracea_genome_assembly,_chromosome:_5	AUGUSTUS	start_codon	43680910	43680912	.	+	0	ID=g13667.t1.start1;Parent=g13667.t1;
OY727109.1_Ormia_ochracea_genome_assembly,_chromosome:_5	AUGUSTUS	CDS	43680910	43681653	1	+	0	ID=g13667.t1.CDS1;Parent=g13667.t1;
OY727109.1_Ormia_ochracea_genome_assembly,_chromosome:_5	AUGUSTUS	exon	43680910	43681653	.	+	.	ID=g13667.t1.exon1;Parent=g13667.t1;
OY727109.1_Ormia_ochracea_genome_assembly,_chromosome:_5	AUGUSTUS	stop_codon	43681651	43681653	.	+	0	ID=g13667.t1.stop1;Parent=g13667.t1;
OY727109.1_Ormia_ochracea_genome_assembly,_chromosome:_5	AUGUSTUS	gene	43684322	43685065	.	+	.	ID=g13668;
OY727109.1_Ormia_ochracea_genome_assembly,_chromosome:_5	AUGUSTUS	mRNA	43684322	43685065	0.93	+	.	ID=g13668.t1;Parent=g13668;
OY727109.1_Ormia_ochracea_genome_assembly,_chromosome:_5	AUGUSTUS	start_codon	43684322	43684324	.	+	0	ID=g13668.t1.start1;Parent=g13668.t1;
OY727109.1_Ormia_ochracea_genome_assembly,_chromosome:_5	AUGUSTUS	CDS	43684322	43685065	0.93	+	0	ID=g13668.t1.CDS1;Parent=g13668.t1;
OY727109.1_Ormia_ochracea_genome_assembly,_chromosome:_5	AUGUSTUS	exon	43684322	43685065	.	+	.	ID=g13668.t1.exon1;Parent=g13668.t1;
OY727109.1_Ormia_ochracea_genome_assembly,_chromosome:_5	AUGUSTUS	stop_codon	43685063	43685065	.	+	0	ID=g13668.t1.stop1;Parent=g13668.t1;
OY727109.1_Ormia_ochracea_genome_assembly,_chromosome:_5	AUGUSTUS	gene	43687756	43688466	.	+	.	ID=g13669;
OY727109.1_Ormia_ochracea_genome_assembly,_chromosome:_5	AUGUSTUS	mRNA	43687756	43688466	0.58	+	.	ID=g13669.t1;Parent=g13669;
OY727109.1_Ormia_ochracea_genome_assembly,_chromosome:_5	AUGUSTUS	start_codon	43687756	43687758	.	+	0	ID=g13669.t1.start1;Parent=g13669.t1;
OY727109.1_Ormia_ochracea_genome_assembly,_chromosome:_5	AUGUSTUS	CDS	43687756	43688466	0.58	+	0	ID=g13669.t1.CDS1;Parent=g13669.t1;
OY727109.1_Ormia_ochracea_genome_assembly,_chromosome:_5	AUGUSTUS	exon	43687756	43688466	.	+	.	ID=g13669.t1.exon1;Parent=g13669.t1;
OY727109.1_Ormia_ochracea_genome_assembly,_chromosome:_5	AUGUSTUS	stop_codon	43688464	43688466	.	+	0	ID=g13669.t1.stop1;Parent=g13669.t1;
OY727109.1_Ormia_ochracea_genome_assembly,_chromosome:_5	AUGUSTUS	gene	43691124	43691867	.	+	.	ID=g13670;
OY727109.1_Ormia_ochracea_genome_assembly,_chromosome:_5	AUGUSTUS	mRNA	43691124	43691867	1	+	.	ID=g13670.t1;Parent=g13670;
OY727109.1_Ormia_ochracea_genome_assembly,_chromosome:_5	AUGUSTUS	start_codon	43691124	43691126	.	+	0	ID=g13670.t1.start1;Parent=g13670.t1;
OY727109.1_Ormia_ochracea_genome_assembly,_chromosome:_5	AUGUSTUS	CDS	43691124	43691867	1	+	0	ID=g13670.t1.CDS1;Parent=g13670.t1;
OY727109.1_Ormia_ochracea_genome_assembly,_chromosome:_5	AUGUSTUS	exon	43691124	43691867	.	+	.	ID=g13670.t1.exon1;Parent=g13670.t1;
OY727109.1_Ormia_ochracea_genome_assembly,_chromosome:_5	AUGUSTUS	stop_codon	43691865	43691867	.	+	0	ID=g13670.t1.stop1;Parent=g13670.t1;
OY727109.1_Ormia_ochracea_genome_assembly,_chromosome:_5	AUGUSTUS	gene	43693677	43695443	.	+	.	ID=g13671;
OY727109.1_Ormia_ochracea_genome_assembly,_chromosome:_5	AUGUSTUS	mRNA	43693677	43695443	1	+	.	ID=g13671.t1;Parent=g13671;
OY727109.1_Ormia_ochracea_genome_assembly,_chromosome:_5	AUGUSTUS	start_codon	43693677	43693679	.	+	0	ID=g13671.t1.start1;Parent=g13671.t1;
OY727109.1_Ormia_ochracea_genome_assembly,_chromosome:_5	AUGUSTUS	CDS	43693677	43693726	1	+	0	ID=g13671.t1.CDS1;Parent=g13671.t1;
OY727109.1_Ormia_ochracea_genome_assembly,_chromosome:_5	AUGUSTUS	exon	43693677	43693726	.	+	.	ID=g13671.t1.exon1;Parent=g13671.t1;
OY727109.1_Ormia_ochracea_genome_assembly,_chromosome:_5	AUGUSTUS	intron	43693727	43693781	1	+	.	ID=g13671.t1.intron1;Parent=g13671.t1;
OY727109.1_Ormia_ochracea_genome_assembly,_chromosome:_5	AUGUSTUS	CDS	43693782	43693866	1	+	1	ID=g13671.t1.CDS2;Parent=g13671.t1;
OY727109.1_Ormia_ochracea_genome_assembly,_chromosome:_5	AUGUSTUS	exon	43693782	43693866	.	+	.	ID=g13671.t1.exon2;Parent=g13671.t1;
OY727109.1_Ormia_ochracea_genome_assembly,_chromosome:_5	AUGUSTUS	intron	43693867	43694130	1	+	.	ID=g13671.t1.intron2;Parent=g13671.t1;
OY727109.1_Ormia_ochracea_genome_assembly,_chromosome:_5	AUGUSTUS	CDS	43694131	43694647	1	+	0	ID=g13671.t1.CDS3;Parent=g13671.t1;
OY727109.1_Ormia_ochracea_genome_assembly,_chromosome:_5	AUGUSTUS	exon	43694131	43694647	.	+	.	ID=g13671.t1.exon3;Parent=g13671.t1;
OY727109.1_Ormia_ochracea_genome_assembly,_chromosome:_5	AUGUSTUS	intron	43694648	43694700	1	+	.	ID=g13671.t1.intron3;Parent=g13671.t1;
OY727109.1_Ormia_ochracea_genome_assembly,_chromosome:_5	AUGUSTUS	CDS	43694701	43695443	1	+	2	ID=g13671.t1.CDS4;Parent=g13671.t1;
OY727109.1_Ormia_ochracea_genome_assembly,_chromosome:_5	AUGUSTUS	exon	43694701	43695443	.	+	.	ID=g13671.t1.exon4;Parent=g13671.t1;
OY727109.1_Ormia_ochracea_genome_assembly,_chromosome:_5	AUGUSTUS	stop_codon	43695441	43695443	.	+	0	ID=g13671.t1.stop1;Parent=g13671.t1;
OY727109.1_Ormia_ochracea_genome_assembly,_chromosome:_5	AUGUSTUS	gene	43696072	43696941	.	+	.	ID=g13672;
OY727109.1_Ormia_ochracea_genome_assembly,_chromosome:_5	AUGUSTUS	mRNA	43696072	43696941	1	+	.	ID=g13672.t1;Parent=g13672;
OY727109.1_Ormia_ochracea_genome_assembly,_chromosome:_5	AUGUSTUS	start_codon	43696072	43696074	.	+	0	ID=g13672.t1.start1;Parent=g13672.t1;
OY727109.1_Ormia_ochracea_genome_assembly,_chromosome:_5	AUGUSTUS	CDS	43696072	43696941	1	+	0	ID=g13672.t1.CDS1;Parent=g13672.t1;
OY727109.1_Ormia_ochracea_genome_assembly,_chromosome:_5	AUGUSTUS	exon	43696072	43696941	.	+	.	ID=g13672.t1.exon1;Parent=g13672.t1;
OY727109.1_Ormia_ochracea_genome_assembly,_chromosome:_5	AUGUSTUS	stop_codon	43696939	43696941	.	+	0	ID=g13672.t1.stop1;Parent=g13672.t1;
OY727109.1_Ormia_ochracea_genome_assembly,_chromosome:_5	AUGUSTUS	gene	43697242	43697514	.	+	.	ID=g13673;
OY727109.1_Ormia_ochracea_genome_assembly,_chromosome:_5	AUGUSTUS	mRNA	43697242	43697514	0.78	+	.	ID=g13673.t1;Parent=g13673;
OY727109.1_Ormia_ochracea_genome_assembly,_chromosome:_5	AUGUSTUS	start_codon	43697242	43697244	.	+	0	ID=g13673.t1.start1;Parent=g13673.t1;
OY727109.1_Ormia_ochracea_genome_assembly,_chromosome:_5	AUGUSTUS	CDS	43697242	43697514	0.78	+	0	ID=g13673.t1.CDS1;Parent=g13673.t1;
OY727109.1_Ormia_ochracea_genome_assembly,_chromosome:_5	AUGUSTUS	exon	43697242	43697514	.	+	.	ID=g13673.t1.exon1;Parent=g13673.t1;
OY727109.1_Ormia_ochracea_genome_assembly,_chromosome:_5	AUGUSTUS	stop_codon	43697512	43697514	.	+	0	ID=g13673.t1.stop1;Parent=g13673.t1;
OY727109.1_Ormia_ochracea_genome_assembly,_chromosome:_5	AUGUSTUS	gene	43697273	43698078	.	-	.	ID=g13674;
OY727109.1_Ormia_ochracea_genome_assembly,_chromosome:_5	AUGUSTUS	mRNA	43697273	43698078	0.73	-	.	ID=g13674.t1;Parent=g13674;
OY727109.1_Ormia_ochracea_genome_assembly,_chromosome:_5	AUGUSTUS	stop_codon	43697273	43697275	.	-	0	ID=g13674.t1.stop1;Parent=g13674.t1;
OY727109.1_Ormia_ochracea_genome_assembly,_chromosome:_5	AUGUSTUS	CDS	43697273	43697556	0.73	-	2	ID=g13674.t1.CDS1;Parent=g13674.t1;
OY727109.1_Ormia_ochracea_genome_assembly,_chromosome:_5	AUGUSTUS	exon	43697273	43697556	.	-	.	ID=g13674.t1.exon1;Parent=g13674.t1;
OY727109.1_Ormia_ochracea_genome_assembly,_chromosome:_5	AUGUSTUS	intron	43697557	43698044	0.73	-	.	ID=g13674.t1.intron1;Parent=g13674.t1;
OY727109.1_Ormia_ochracea_genome_assembly,_chromosome:_5	AUGUSTUS	CDS	43698045	43698078	0.73	-	0	ID=g13674.t1.CDS2;Parent=g13674.t1;
OY727109.1_Ormia_ochracea_genome_assembly,_chromosome:_5	AUGUSTUS	exon	43698045	43698078	.	-	.	ID=g13674.t1.exon2;Parent=g13674.t1;
OY727109.1_Ormia_ochracea_genome_assembly,_chromosome:_5	AUGUSTUS	start_codon	43698076	43698078	.	-	0	ID=g13674.t1.start1;Parent=g13674.t1;
OY727109.1_Ormia_ochracea_genome_assembly,_chromosome:_5	AUGUSTUS	gene	43708635	43734838	.	-	.	ID=g13675;
OY727109.1_Ormia_ochracea_genome_assembly,_chromosome:_5	AUGUSTUS	mRNA	43708635	43734838	0.67	-	.	ID=g13675.t1;Parent=g13675;
OY727109.1_Ormia_ochracea_genome_assembly,_chromosome:_5	AUGUSTUS	stop_codon	43708635	43708637	.	-	0	ID=g13675.t1.stop1;Parent=g13675.t1;
OY727109.1_Ormia_ochracea_genome_assembly,_chromosome:_5	AUGUSTUS	CDS	43708635	43709195	1	-	0	ID=g13675.t1.CDS1;Parent=g13675.t1;
OY727109.1_Ormia_ochracea_genome_assembly,_chromosome:_5	AUGUSTUS	exon	43708635	43709195	.	-	.	ID=g13675.t1.exon1;Parent=g13675.t1;
OY727109.1_Ormia_ochracea_genome_assembly,_chromosome:_5	AUGUSTUS	intron	43709196	43713237	1	-	.	ID=g13675.t1.intron1;Parent=g13675.t1;
OY727109.1_Ormia_ochracea_genome_assembly,_chromosome:_5	AUGUSTUS	CDS	43713238	43713349	1	-	1	ID=g13675.t1.CDS2;Parent=g13675.t1;
OY727109.1_Ormia_ochracea_genome_assembly,_chromosome:_5	AUGUSTUS	exon	43713238	43713349	.	-	.	ID=g13675.t1.exon2;Parent=g13675.t1;
OY727109.1_Ormia_ochracea_genome_assembly,_chromosome:_5	AUGUSTUS	intron	43713350	43722609	1	-	.	ID=g13675.t1.intron2;Parent=g13675.t1;
OY727109.1_Ormia_ochracea_genome_assembly,_chromosome:_5	AUGUSTUS	CDS	43722610	43722754	1	-	2	ID=g13675.t1.CDS3;Parent=g13675.t1;
OY727109.1_Ormia_ochracea_genome_assembly,_chromosome:_5	AUGUSTUS	exon	43722610	43722754	.	-	.	ID=g13675.t1.exon3;Parent=g13675.t1;
OY727109.1_Ormia_ochracea_genome_assembly,_chromosome:_5	AUGUSTUS	intron	43722755	43724047	1	-	.	ID=g13675.t1.intron3;Parent=g13675.t1;
OY727109.1_Ormia_ochracea_genome_assembly,_chromosome:_5	AUGUSTUS	CDS	43724048	43724209	1	-	2	ID=g13675.t1.CDS4;Parent=g13675.t1;
OY727109.1_Ormia_ochracea_genome_assembly,_chromosome:_5	AUGUSTUS	exon	43724048	43724209	.	-	.	ID=g13675.t1.exon4;Parent=g13675.t1;
OY727109.1_Ormia_ochracea_genome_assembly,_chromosome:_5	AUGUSTUS	intron	43724210	43724273	1	-	.	ID=g13675.t1.intron4;Parent=g13675.t1;
OY727109.1_Ormia_ochracea_genome_assembly,_chromosome:_5	AUGUSTUS	CDS	43724274	43724768	1	-	2	ID=g13675.t1.CDS5;Parent=g13675.t1;
OY727109.1_Ormia_ochracea_genome_assembly,_chromosome:_5	AUGUSTUS	exon	43724274	43724768	.	-	.	ID=g13675.t1.exon5;Parent=g13675.t1;
OY727109.1_Ormia_ochracea_genome_assembly,_chromosome:_5	AUGUSTUS	intron	43724769	43724832	1	-	.	ID=g13675.t1.intron5;Parent=g13675.t1;
OY727109.1_Ormia_ochracea_genome_assembly,_chromosome:_5	AUGUSTUS	CDS	43724833	43725026	1	-	1	ID=g13675.t1.CDS6;Parent=g13675.t1;
OY727109.1_Ormia_ochracea_genome_assembly,_chromosome:_5	AUGUSTUS	exon	43724833	43725026	.	-	.	ID=g13675.t1.exon6;Parent=g13675.t1;
OY727109.1_Ormia_ochracea_genome_assembly,_chromosome:_5	AUGUSTUS	intron	43725027	43725163	1	-	.	ID=g13675.t1.intron6;Parent=g13675.t1;
OY727109.1_Ormia_ochracea_genome_assembly,_chromosome:_5	AUGUSTUS	CDS	43725164	43725224	1	-	2	ID=g13675.t1.CDS7;Parent=g13675.t1;
OY727109.1_Ormia_ochracea_genome_assembly,_chromosome:_5	AUGUSTUS	exon	43725164	43725224	.	-	.	ID=g13675.t1.exon7;Parent=g13675.t1;
OY727109.1_Ormia_ochracea_genome_assembly,_chromosome:_5	AUGUSTUS	intron	43725225	43725292	1	-	.	ID=g13675.t1.intron7;Parent=g13675.t1;
OY727109.1_Ormia_ochracea_genome_assembly,_chromosome:_5	AUGUSTUS	CDS	43725293	43726180	1	-	2	ID=g13675.t1.CDS8;Parent=g13675.t1;
OY727109.1_Ormia_ochracea_genome_assembly,_chromosome:_5	AUGUSTUS	exon	43725293	43726180	.	-	.	ID=g13675.t1.exon8;Parent=g13675.t1;
OY727109.1_Ormia_ochracea_genome_assembly,_chromosome:_5	AUGUSTUS	intron	43726181	43734615	1	-	.	ID=g13675.t1.intron8;Parent=g13675.t1;
OY727109.1_Ormia_ochracea_genome_assembly,_chromosome:_5	AUGUSTUS	CDS	43734616	43734838	0.67	-	0	ID=g13675.t1.CDS9;Parent=g13675.t1;
OY727109.1_Ormia_ochracea_genome_assembly,_chromosome:_5	AUGUSTUS	exon	43734616	43734838	.	-	.	ID=g13675.t1.exon9;Parent=g13675.t1;
OY727109.1_Ormia_ochracea_genome_assembly,_chromosome:_5	AUGUSTUS	start_codon	43734836	43734838	.	-	0	ID=g13675.t1.start1;Parent=g13675.t1;
OY727109.1_Ormia_ochracea_genome_assembly,_chromosome:_5	AUGUSTUS	mRNA	43708635	43734838	0.65	-	.	ID=g13675.t2;Parent=g13675;
OY727109.1_Ormia_ochracea_genome_assembly,_chromosome:_5	AUGUSTUS	stop_codon	43708635	43708637	.	-	0	ID=g13675.t2.stop1;Parent=g13675.t2;
OY727109.1_Ormia_ochracea_genome_assembly,_chromosome:_5	AUGUSTUS	CDS	43708635	43709195	1	-	0	ID=g13675.t2.CDS1;Parent=g13675.t2;
OY727109.1_Ormia_ochracea_genome_assembly,_chromosome:_5	AUGUSTUS	exon	43708635	43709195	.	-	.	ID=g13675.t2.exon1;Parent=g13675.t2;
OY727109.1_Ormia_ochracea_genome_assembly,_chromosome:_5	AUGUSTUS	intron	43709196	43710759	1	-	.	ID=g13675.t2.intron1;Parent=g13675.t2;
OY727109.1_Ormia_ochracea_genome_assembly,_chromosome:_5	AUGUSTUS	CDS	43710760	43710783	1	-	0	ID=g13675.t2.CDS2;Parent=g13675.t2;
OY727109.1_Ormia_ochracea_genome_assembly,_chromosome:_5	AUGUSTUS	exon	43710760	43710783	.	-	.	ID=g13675.t2.exon2;Parent=g13675.t2;
OY727109.1_Ormia_ochracea_genome_assembly,_chromosome:_5	AUGUSTUS	intron	43710784	43713237	1	-	.	ID=g13675.t2.intron2;Parent=g13675.t2;
OY727109.1_Ormia_ochracea_genome_assembly,_chromosome:_5	AUGUSTUS	CDS	43713238	43713349	1	-	1	ID=g13675.t2.CDS3;Parent=g13675.t2;
OY727109.1_Ormia_ochracea_genome_assembly,_chromosome:_5	AUGUSTUS	exon	43713238	43713349	.	-	.	ID=g13675.t2.exon3;Parent=g13675.t2;
OY727109.1_Ormia_ochracea_genome_assembly,_chromosome:_5	AUGUSTUS	intron	43713350	43722609	1	-	.	ID=g13675.t2.intron3;Parent=g13675.t2;
OY727109.1_Ormia_ochracea_genome_assembly,_chromosome:_5	AUGUSTUS	CDS	43722610	43722754	1	-	2	ID=g13675.t2.CDS4;Parent=g13675.t2;
OY727109.1_Ormia_ochracea_genome_assembly,_chromosome:_5	AUGUSTUS	exon	43722610	43722754	.	-	.	ID=g13675.t2.exon4;Parent=g13675.t2;
OY727109.1_Ormia_ochracea_genome_assembly,_chromosome:_5	AUGUSTUS	intron	43722755	43724047	1	-	.	ID=g13675.t2.intron4;Parent=g13675.t2;
OY727109.1_Ormia_ochracea_genome_assembly,_chromosome:_5	AUGUSTUS	CDS	43724048	43724209	1	-	2	ID=g13675.t2.CDS5;Parent=g13675.t2;
OY727109.1_Ormia_ochracea_genome_assembly,_chromosome:_5	AUGUSTUS	exon	43724048	43724209	.	-	.	ID=g13675.t2.exon5;Parent=g13675.t2;
OY727109.1_Ormia_ochracea_genome_assembly,_chromosome:_5	AUGUSTUS	intron	43724210	43724273	1	-	.	ID=g13675.t2.intron5;Parent=g13675.t2;
OY727109.1_Ormia_ochracea_genome_assembly,_chromosome:_5	AUGUSTUS	CDS	43724274	43724768	1	-	2	ID=g13675.t2.CDS6;Parent=g13675.t2;
OY727109.1_Ormia_ochracea_genome_assembly,_chromosome:_5	AUGUSTUS	exon	43724274	43724768	.	-	.	ID=g13675.t2.exon6;Parent=g13675.t2;
OY727109.1_Ormia_ochracea_genome_assembly,_chromosome:_5	AUGUSTUS	intron	43724769	43724832	1	-	.	ID=g13675.t2.intron6;Parent=g13675.t2;
OY727109.1_Ormia_ochracea_genome_assembly,_chromosome:_5	AUGUSTUS	CDS	43724833	43725026	1	-	1	ID=g13675.t2.CDS7;Parent=g13675.t2;
OY727109.1_Ormia_ochracea_genome_assembly,_chromosome:_5	AUGUSTUS	exon	43724833	43725026	.	-	.	ID=g13675.t2.exon7;Parent=g13675.t2;
OY727109.1_Ormia_ochracea_genome_assembly,_chromosome:_5	AUGUSTUS	intron	43725027	43725163	1	-	.	ID=g13675.t2.intron7;Parent=g13675.t2;
OY727109.1_Ormia_ochracea_genome_assembly,_chromosome:_5	AUGUSTUS	CDS	43725164	43725224	1	-	2	ID=g13675.t2.CDS8;Parent=g13675.t2;
OY727109.1_Ormia_ochracea_genome_assembly,_chromosome:_5	AUGUSTUS	exon	43725164	43725224	.	-	.	ID=g13675.t2.exon8;Parent=g13675.t2;
OY727109.1_Ormia_ochracea_genome_assembly,_chromosome:_5	AUGUSTUS	intron	43725225	43725292	1	-	.	ID=g13675.t2.intron8;Parent=g13675.t2;
OY727109.1_Ormia_ochracea_genome_assembly,_chromosome:_5	AUGUSTUS	CDS	43725293	43726180	1	-	2	ID=g13675.t2.CDS9;Parent=g13675.t2;
OY727109.1_Ormia_ochracea_genome_assembly,_chromosome:_5	AUGUSTUS	exon	43725293	43726180	.	-	.	ID=g13675.t2.exon9;Parent=g13675.t2;
OY727109.1_Ormia_ochracea_genome_assembly,_chromosome:_5	AUGUSTUS	intron	43726181	43734615	1	-	.	ID=g13675.t2.intron9;Parent=g13675.t2;
OY727109.1_Ormia_ochracea_genome_assembly,_chromosome:_5	AUGUSTUS	CDS	43734616	43734838	0.65	-	0	ID=g13675.t2.CDS10;Parent=g13675.t2;
OY727109.1_Ormia_ochracea_genome_assembly,_chromosome:_5	AUGUSTUS	exon	43734616	43734838	.	-	.	ID=g13675.t2.exon10;Parent=g13675.t2;
OY727109.1_Ormia_ochracea_genome_assembly,_chromosome:_5	AUGUSTUS	start_codon	43734836	43734838	.	-	0	ID=g13675.t2.start1;Parent=g13675.t2;
OY727109.1_Ormia_ochracea_genome_assembly,_chromosome:_5	AUGUSTUS	gene	43741826	43746823	.	-	.	ID=g13676;
OY727109.1_Ormia_ochracea_genome_assembly,_chromosome:_5	AUGUSTUS	mRNA	43741826	43746823	0.31	-	.	ID=g13676.t1;Parent=g13676;
OY727109.1_Ormia_ochracea_genome_assembly,_chromosome:_5	AUGUSTUS	stop_codon	43741826	43741828	.	-	0	ID=g13676.t1.stop1;Parent=g13676.t1;
OY727109.1_Ormia_ochracea_genome_assembly,_chromosome:_5	AUGUSTUS	CDS	43741826	43741887	0.58	-	2	ID=g13676.t1.CDS1;Parent=g13676.t1;
OY727109.1_Ormia_ochracea_genome_assembly,_chromosome:_5	AUGUSTUS	exon	43741826	43741887	.	-	.	ID=g13676.t1.exon1;Parent=g13676.t1;
OY727109.1_Ormia_ochracea_genome_assembly,_chromosome:_5	AUGUSTUS	intron	43741888	43742748	0.57	-	.	ID=g13676.t1.intron1;Parent=g13676.t1;
OY727109.1_Ormia_ochracea_genome_assembly,_chromosome:_5	AUGUSTUS	CDS	43742749	43743556	0.99	-	0	ID=g13676.t1.CDS2;Parent=g13676.t1;
OY727109.1_Ormia_ochracea_genome_assembly,_chromosome:_5	AUGUSTUS	exon	43742749	43743556	.	-	.	ID=g13676.t1.exon2;Parent=g13676.t1;
OY727109.1_Ormia_ochracea_genome_assembly,_chromosome:_5	AUGUSTUS	intron	43743557	43746742	1	-	.	ID=g13676.t1.intron2;Parent=g13676.t1;
OY727109.1_Ormia_ochracea_genome_assembly,_chromosome:_5	AUGUSTUS	CDS	43746743	43746823	0.57	-	0	ID=g13676.t1.CDS3;Parent=g13676.t1;
OY727109.1_Ormia_ochracea_genome_assembly,_chromosome:_5	AUGUSTUS	exon	43746743	43746823	.	-	.	ID=g13676.t1.exon3;Parent=g13676.t1;
OY727109.1_Ormia_ochracea_genome_assembly,_chromosome:_5	AUGUSTUS	start_codon	43746821	43746823	.	-	0	ID=g13676.t1.start1;Parent=g13676.t1;
OY727109.1_Ormia_ochracea_genome_assembly,_chromosome:_5	AUGUSTUS	gene	43921956	43927161	.	-	.	ID=g13677;
OY727109.1_Ormia_ochracea_genome_assembly,_chromosome:_5	AUGUSTUS	mRNA	43921956	43927161	1	-	.	ID=g13677.t1;Parent=g13677;
OY727109.1_Ormia_ochracea_genome_assembly,_chromosome:_5	AUGUSTUS	stop_codon	43921956	43921958	.	-	0	ID=g13677.t1.stop1;Parent=g13677.t1;
OY727109.1_Ormia_ochracea_genome_assembly,_chromosome:_5	AUGUSTUS	CDS	43921956	43922109	1	-	1	ID=g13677.t1.CDS1;Parent=g13677.t1;
OY727109.1_Ormia_ochracea_genome_assembly,_chromosome:_5	AUGUSTUS	exon	43921956	43922109	.	-	.	ID=g13677.t1.exon1;Parent=g13677.t1;
OY727109.1_Ormia_ochracea_genome_assembly,_chromosome:_5	AUGUSTUS	intron	43922110	43922175	1	-	.	ID=g13677.t1.intron1;Parent=g13677.t1;
OY727109.1_Ormia_ochracea_genome_assembly,_chromosome:_5	AUGUSTUS	CDS	43922176	43922363	1	-	0	ID=g13677.t1.CDS2;Parent=g13677.t1;
OY727109.1_Ormia_ochracea_genome_assembly,_chromosome:_5	AUGUSTUS	exon	43922176	43922363	.	-	.	ID=g13677.t1.exon2;Parent=g13677.t1;
OY727109.1_Ormia_ochracea_genome_assembly,_chromosome:_5	AUGUSTUS	intron	43922364	43922531	1	-	.	ID=g13677.t1.intron2;Parent=g13677.t1;
OY727109.1_Ormia_ochracea_genome_assembly,_chromosome:_5	AUGUSTUS	CDS	43922532	43922706	1	-	1	ID=g13677.t1.CDS3;Parent=g13677.t1;
OY727109.1_Ormia_ochracea_genome_assembly,_chromosome:_5	AUGUSTUS	exon	43922532	43922706	.	-	.	ID=g13677.t1.exon3;Parent=g13677.t1;
OY727109.1_Ormia_ochracea_genome_assembly,_chromosome:_5	AUGUSTUS	intron	43922707	43922794	1	-	.	ID=g13677.t1.intron3;Parent=g13677.t1;
OY727109.1_Ormia_ochracea_genome_assembly,_chromosome:_5	AUGUSTUS	CDS	43922795	43923626	1	-	2	ID=g13677.t1.CDS4;Parent=g13677.t1;
OY727109.1_Ormia_ochracea_genome_assembly,_chromosome:_5	AUGUSTUS	exon	43922795	43923626	.	-	.	ID=g13677.t1.exon4;Parent=g13677.t1;
OY727109.1_Ormia_ochracea_genome_assembly,_chromosome:_5	AUGUSTUS	intron	43923627	43923686	1	-	.	ID=g13677.t1.intron4;Parent=g13677.t1;
OY727109.1_Ormia_ochracea_genome_assembly,_chromosome:_5	AUGUSTUS	CDS	43923687	43923892	1	-	1	ID=g13677.t1.CDS5;Parent=g13677.t1;
OY727109.1_Ormia_ochracea_genome_assembly,_chromosome:_5	AUGUSTUS	exon	43923687	43923892	.	-	.	ID=g13677.t1.exon5;Parent=g13677.t1;
OY727109.1_Ormia_ochracea_genome_assembly,_chromosome:_5	AUGUSTUS	intron	43923893	43923953	1	-	.	ID=g13677.t1.intron5;Parent=g13677.t1;
OY727109.1_Ormia_ochracea_genome_assembly,_chromosome:_5	AUGUSTUS	CDS	43923954	43924136	1	-	1	ID=g13677.t1.CDS6;Parent=g13677.t1;
OY727109.1_Ormia_ochracea_genome_assembly,_chromosome:_5	AUGUSTUS	exon	43923954	43924136	.	-	.	ID=g13677.t1.exon6;Parent=g13677.t1;
OY727109.1_Ormia_ochracea_genome_assembly,_chromosome:_5	AUGUSTUS	intron	43924137	43924193	1	-	.	ID=g13677.t1.intron6;Parent=g13677.t1;
OY727109.1_Ormia_ochracea_genome_assembly,_chromosome:_5	AUGUSTUS	CDS	43924194	43924561	1	-	0	ID=g13677.t1.CDS7;Parent=g13677.t1;
OY727109.1_Ormia_ochracea_genome_assembly,_chromosome:_5	AUGUSTUS	exon	43924194	43924561	.	-	.	ID=g13677.t1.exon7;Parent=g13677.t1;
OY727109.1_Ormia_ochracea_genome_assembly,_chromosome:_5	AUGUSTUS	intron	43924562	43924999	1	-	.	ID=g13677.t1.intron7;Parent=g13677.t1;
OY727109.1_Ormia_ochracea_genome_assembly,_chromosome:_5	AUGUSTUS	CDS	43925000	43925116	1	-	0	ID=g13677.t1.CDS8;Parent=g13677.t1;
OY727109.1_Ormia_ochracea_genome_assembly,_chromosome:_5	AUGUSTUS	exon	43925000	43925116	.	-	.	ID=g13677.t1.exon8;Parent=g13677.t1;
OY727109.1_Ormia_ochracea_genome_assembly,_chromosome:_5	AUGUSTUS	intron	43925117	43925180	1	-	.	ID=g13677.t1.intron8;Parent=g13677.t1;
OY727109.1_Ormia_ochracea_genome_assembly,_chromosome:_5	AUGUSTUS	CDS	43925181	43925490	1	-	1	ID=g13677.t1.CDS9;Parent=g13677.t1;
OY727109.1_Ormia_ochracea_genome_assembly,_chromosome:_5	AUGUSTUS	exon	43925181	43925490	.	-	.	ID=g13677.t1.exon9;Parent=g13677.t1;
OY727109.1_Ormia_ochracea_genome_assembly,_chromosome:_5	AUGUSTUS	intron	43925491	43925558	1	-	.	ID=g13677.t1.intron9;Parent=g13677.t1;
OY727109.1_Ormia_ochracea_genome_assembly,_chromosome:_5	AUGUSTUS	CDS	43925559	43925636	1	-	1	ID=g13677.t1.CDS10;Parent=g13677.t1;
OY727109.1_Ormia_ochracea_genome_assembly,_chromosome:_5	AUGUSTUS	exon	43925559	43925636	.	-	.	ID=g13677.t1.exon10;Parent=g13677.t1;
OY727109.1_Ormia_ochracea_genome_assembly,_chromosome:_5	AUGUSTUS	intron	43925637	43925712	1	-	.	ID=g13677.t1.intron10;Parent=g13677.t1;
OY727109.1_Ormia_ochracea_genome_assembly,_chromosome:_5	AUGUSTUS	CDS	43925713	43926308	1	-	0	ID=g13677.t1.CDS11;Parent=g13677.t1;
OY727109.1_Ormia_ochracea_genome_assembly,_chromosome:_5	AUGUSTUS	exon	43925713	43926308	.	-	.	ID=g13677.t1.exon11;Parent=g13677.t1;
OY727109.1_Ormia_ochracea_genome_assembly,_chromosome:_5	AUGUSTUS	intron	43926309	43926372	1	-	.	ID=g13677.t1.intron11;Parent=g13677.t1;
OY727109.1_Ormia_ochracea_genome_assembly,_chromosome:_5	AUGUSTUS	CDS	43926373	43926568	1	-	1	ID=g13677.t1.CDS12;Parent=g13677.t1;
OY727109.1_Ormia_ochracea_genome_assembly,_chromosome:_5	AUGUSTUS	exon	43926373	43926568	.	-	.	ID=g13677.t1.exon12;Parent=g13677.t1;
OY727109.1_Ormia_ochracea_genome_assembly,_chromosome:_5	AUGUSTUS	intron	43926569	43926803	1	-	.	ID=g13677.t1.intron12;Parent=g13677.t1;
OY727109.1_Ormia_ochracea_genome_assembly,_chromosome:_5	AUGUSTUS	CDS	43926804	43927018	1	-	0	ID=g13677.t1.CDS13;Parent=g13677.t1;
OY727109.1_Ormia_ochracea_genome_assembly,_chromosome:_5	AUGUSTUS	exon	43926804	43927018	.	-	.	ID=g13677.t1.exon13;Parent=g13677.t1;
OY727109.1_Ormia_ochracea_genome_assembly,_chromosome:_5	AUGUSTUS	intron	43927019	43927071	1	-	.	ID=g13677.t1.intron13;Parent=g13677.t1;
OY727109.1_Ormia_ochracea_genome_assembly,_chromosome:_5	AUGUSTUS	CDS	43927072	43927161	1	-	0	ID=g13677.t1.CDS14;Parent=g13677.t1;
OY727109.1_Ormia_ochracea_genome_assembly,_chromosome:_5	AUGUSTUS	exon	43927072	43927161	.	-	.	ID=g13677.t1.exon14;Parent=g13677.t1;
OY727109.1_Ormia_ochracea_genome_assembly,_chromosome:_5	AUGUSTUS	start_codon	43927159	43927161	.	-	0	ID=g13677.t1.start1;Parent=g13677.t1;
OY727109.1_Ormia_ochracea_genome_assembly,_chromosome:_5	AUGUSTUS	gene	43927841	43931258	.	-	.	ID=g13678;
OY727109.1_Ormia_ochracea_genome_assembly,_chromosome:_5	AUGUSTUS	mRNA	43927841	43931258	1	-	.	ID=g13678.t1;Parent=g13678;
OY727109.1_Ormia_ochracea_genome_assembly,_chromosome:_5	AUGUSTUS	stop_codon	43927841	43927843	.	-	0	ID=g13678.t1.stop1;Parent=g13678.t1;
OY727109.1_Ormia_ochracea_genome_assembly,_chromosome:_5	AUGUSTUS	CDS	43927841	43927872	1	-	2	ID=g13678.t1.CDS1;Parent=g13678.t1;
OY727109.1_Ormia_ochracea_genome_assembly,_chromosome:_5	AUGUSTUS	exon	43927841	43927872	.	-	.	ID=g13678.t1.exon1;Parent=g13678.t1;
OY727109.1_Ormia_ochracea_genome_assembly,_chromosome:_5	AUGUSTUS	intron	43927873	43928314	1	-	.	ID=g13678.t1.intron1;Parent=g13678.t1;
OY727109.1_Ormia_ochracea_genome_assembly,_chromosome:_5	AUGUSTUS	CDS	43928315	43928424	1	-	1	ID=g13678.t1.CDS2;Parent=g13678.t1;
OY727109.1_Ormia_ochracea_genome_assembly,_chromosome:_5	AUGUSTUS	exon	43928315	43928424	.	-	.	ID=g13678.t1.exon2;Parent=g13678.t1;
OY727109.1_Ormia_ochracea_genome_assembly,_chromosome:_5	AUGUSTUS	intron	43928425	43928480	1	-	.	ID=g13678.t1.intron2;Parent=g13678.t1;
OY727109.1_Ormia_ochracea_genome_assembly,_chromosome:_5	AUGUSTUS	CDS	43928481	43929028	1	-	0	ID=g13678.t1.CDS3;Parent=g13678.t1;
OY727109.1_Ormia_ochracea_genome_assembly,_chromosome:_5	AUGUSTUS	exon	43928481	43929028	.	-	.	ID=g13678.t1.exon3;Parent=g13678.t1;
OY727109.1_Ormia_ochracea_genome_assembly,_chromosome:_5	AUGUSTUS	intron	43929029	43929099	1	-	.	ID=g13678.t1.intron3;Parent=g13678.t1;
OY727109.1_Ormia_ochracea_genome_assembly,_chromosome:_5	AUGUSTUS	CDS	43929100	43929218	1	-	2	ID=g13678.t1.CDS4;Parent=g13678.t1;
OY727109.1_Ormia_ochracea_genome_assembly,_chromosome:_5	AUGUSTUS	exon	43929100	43929218	.	-	.	ID=g13678.t1.exon4;Parent=g13678.t1;
OY727109.1_Ormia_ochracea_genome_assembly,_chromosome:_5	AUGUSTUS	intron	43929219	43930969	1	-	.	ID=g13678.t1.intron4;Parent=g13678.t1;
OY727109.1_Ormia_ochracea_genome_assembly,_chromosome:_5	AUGUSTUS	CDS	43930970	43931258	1	-	0	ID=g13678.t1.CDS5;Parent=g13678.t1;
OY727109.1_Ormia_ochracea_genome_assembly,_chromosome:_5	AUGUSTUS	exon	43930970	43931258	.	-	.	ID=g13678.t1.exon5;Parent=g13678.t1;
OY727109.1_Ormia_ochracea_genome_assembly,_chromosome:_5	AUGUSTUS	start_codon	43931256	43931258	.	-	0	ID=g13678.t1.start1;Parent=g13678.t1;
OY727109.1_Ormia_ochracea_genome_assembly,_chromosome:_5	AUGUSTUS	gene	43932375	43934032	.	+	.	ID=g13679;
OY727109.1_Ormia_ochracea_genome_assembly,_chromosome:_5	AUGUSTUS	mRNA	43932375	43934032	1	+	.	ID=g13679.t1;Parent=g13679;
OY727109.1_Ormia_ochracea_genome_assembly,_chromosome:_5	AUGUSTUS	start_codon	43932375	43932377	.	+	0	ID=g13679.t1.start1;Parent=g13679.t1;
OY727109.1_Ormia_ochracea_genome_assembly,_chromosome:_5	AUGUSTUS	CDS	43932375	43932980	1	+	0	ID=g13679.t1.CDS1;Parent=g13679.t1;
OY727109.1_Ormia_ochracea_genome_assembly,_chromosome:_5	AUGUSTUS	exon	43932375	43932980	.	+	.	ID=g13679.t1.exon1;Parent=g13679.t1;
OY727109.1_Ormia_ochracea_genome_assembly,_chromosome:_5	AUGUSTUS	intron	43932981	43933054	1	+	.	ID=g13679.t1.intron1;Parent=g13679.t1;
OY727109.1_Ormia_ochracea_genome_assembly,_chromosome:_5	AUGUSTUS	CDS	43933055	43934032	1	+	0	ID=g13679.t1.CDS2;Parent=g13679.t1;
OY727109.1_Ormia_ochracea_genome_assembly,_chromosome:_5	AUGUSTUS	exon	43933055	43934032	.	+	.	ID=g13679.t1.exon2;Parent=g13679.t1;
OY727109.1_Ormia_ochracea_genome_assembly,_chromosome:_5	AUGUSTUS	stop_codon	43934030	43934032	.	+	0	ID=g13679.t1.stop1;Parent=g13679.t1;
OY727109.1_Ormia_ochracea_genome_assembly,_chromosome:_5	AUGUSTUS	gene	43939898	43941505	.	-	.	ID=g13680;
OY727109.1_Ormia_ochracea_genome_assembly,_chromosome:_5	AUGUSTUS	mRNA	43939898	43941505	1	-	.	ID=g13680.t1;Parent=g13680;
OY727109.1_Ormia_ochracea_genome_assembly,_chromosome:_5	AUGUSTUS	stop_codon	43939898	43939900	.	-	0	ID=g13680.t1.stop1;Parent=g13680.t1;
OY727109.1_Ormia_ochracea_genome_assembly,_chromosome:_5	AUGUSTUS	CDS	43939898	43940023	1	-	0	ID=g13680.t1.CDS1;Parent=g13680.t1;
OY727109.1_Ormia_ochracea_genome_assembly,_chromosome:_5	AUGUSTUS	exon	43939898	43940023	.	-	.	ID=g13680.t1.exon1;Parent=g13680.t1;
OY727109.1_Ormia_ochracea_genome_assembly,_chromosome:_5	AUGUSTUS	intron	43940024	43940341	1	-	.	ID=g13680.t1.intron1;Parent=g13680.t1;
OY727109.1_Ormia_ochracea_genome_assembly,_chromosome:_5	AUGUSTUS	CDS	43940342	43940500	1	-	0	ID=g13680.t1.CDS2;Parent=g13680.t1;
OY727109.1_Ormia_ochracea_genome_assembly,_chromosome:_5	AUGUSTUS	exon	43940342	43940500	.	-	.	ID=g13680.t1.exon2;Parent=g13680.t1;
OY727109.1_Ormia_ochracea_genome_assembly,_chromosome:_5	AUGUSTUS	intron	43940501	43940566	1	-	.	ID=g13680.t1.intron2;Parent=g13680.t1;
OY727109.1_Ormia_ochracea_genome_assembly,_chromosome:_5	AUGUSTUS	CDS	43940567	43941505	1	-	0	ID=g13680.t1.CDS3;Parent=g13680.t1;
OY727109.1_Ormia_ochracea_genome_assembly,_chromosome:_5	AUGUSTUS	exon	43940567	43941505	.	-	.	ID=g13680.t1.exon3;Parent=g13680.t1;
OY727109.1_Ormia_ochracea_genome_assembly,_chromosome:_5	AUGUSTUS	start_codon	43941503	43941505	.	-	0	ID=g13680.t1.start1;Parent=g13680.t1;
OY727109.1_Ormia_ochracea_genome_assembly,_chromosome:_5	AUGUSTUS	gene	43958404	43968257	.	+	.	ID=g13681;
OY727109.1_Ormia_ochracea_genome_assembly,_chromosome:_5	AUGUSTUS	mRNA	43958404	43968257	0.61	+	.	ID=g13681.t1;Parent=g13681;
OY727109.1_Ormia_ochracea_genome_assembly,_chromosome:_5	AUGUSTUS	start_codon	43958404	43958406	.	+	0	ID=g13681.t1.start1;Parent=g13681.t1;
OY727109.1_Ormia_ochracea_genome_assembly,_chromosome:_5	AUGUSTUS	CDS	43958404	43958656	0.95	+	0	ID=g13681.t1.CDS1;Parent=g13681.t1;
OY727109.1_Ormia_ochracea_genome_assembly,_chromosome:_5	AUGUSTUS	exon	43958404	43958656	.	+	.	ID=g13681.t1.exon1;Parent=g13681.t1;
OY727109.1_Ormia_ochracea_genome_assembly,_chromosome:_5	AUGUSTUS	intron	43958657	43968141	0.61	+	.	ID=g13681.t1.intron1;Parent=g13681.t1;
OY727109.1_Ormia_ochracea_genome_assembly,_chromosome:_5	AUGUSTUS	CDS	43968142	43968257	0.61	+	2	ID=g13681.t1.CDS2;Parent=g13681.t1;
OY727109.1_Ormia_ochracea_genome_assembly,_chromosome:_5	AUGUSTUS	exon	43968142	43968257	.	+	.	ID=g13681.t1.exon2;Parent=g13681.t1;
OY727109.1_Ormia_ochracea_genome_assembly,_chromosome:_5	AUGUSTUS	stop_codon	43968255	43968257	.	+	0	ID=g13681.t1.stop1;Parent=g13681.t1;
OY727109.1_Ormia_ochracea_genome_assembly,_chromosome:_5	AUGUSTUS	gene	44001713	44006727	.	-	.	ID=g13682;
OY727109.1_Ormia_ochracea_genome_assembly,_chromosome:_5	AUGUSTUS	mRNA	44001713	44006727	1	-	.	ID=g13682.t1;Parent=g13682;
OY727109.1_Ormia_ochracea_genome_assembly,_chromosome:_5	AUGUSTUS	stop_codon	44001713	44001715	.	-	0	ID=g13682.t1.stop1;Parent=g13682.t1;
OY727109.1_Ormia_ochracea_genome_assembly,_chromosome:_5	AUGUSTUS	CDS	44001713	44001869	1	-	1	ID=g13682.t1.CDS1;Parent=g13682.t1;
OY727109.1_Ormia_ochracea_genome_assembly,_chromosome:_5	AUGUSTUS	exon	44001713	44001869	.	-	.	ID=g13682.t1.exon1;Parent=g13682.t1;
OY727109.1_Ormia_ochracea_genome_assembly,_chromosome:_5	AUGUSTUS	intron	44001870	44003359	1	-	.	ID=g13682.t1.intron1;Parent=g13682.t1;
OY727109.1_Ormia_ochracea_genome_assembly,_chromosome:_5	AUGUSTUS	CDS	44003360	44003421	1	-	0	ID=g13682.t1.CDS2;Parent=g13682.t1;
OY727109.1_Ormia_ochracea_genome_assembly,_chromosome:_5	AUGUSTUS	exon	44003360	44003421	.	-	.	ID=g13682.t1.exon2;Parent=g13682.t1;
OY727109.1_Ormia_ochracea_genome_assembly,_chromosome:_5	AUGUSTUS	intron	44003422	44003488	1	-	.	ID=g13682.t1.intron2;Parent=g13682.t1;
OY727109.1_Ormia_ochracea_genome_assembly,_chromosome:_5	AUGUSTUS	CDS	44003489	44003644	1	-	0	ID=g13682.t1.CDS3;Parent=g13682.t1;
OY727109.1_Ormia_ochracea_genome_assembly,_chromosome:_5	AUGUSTUS	exon	44003489	44003644	.	-	.	ID=g13682.t1.exon3;Parent=g13682.t1;
OY727109.1_Ormia_ochracea_genome_assembly,_chromosome:_5	AUGUSTUS	intron	44003645	44003703	1	-	.	ID=g13682.t1.intron3;Parent=g13682.t1;
OY727109.1_Ormia_ochracea_genome_assembly,_chromosome:_5	AUGUSTUS	CDS	44003704	44003767	1	-	1	ID=g13682.t1.CDS4;Parent=g13682.t1;
OY727109.1_Ormia_ochracea_genome_assembly,_chromosome:_5	AUGUSTUS	exon	44003704	44003767	.	-	.	ID=g13682.t1.exon4;Parent=g13682.t1;
OY727109.1_Ormia_ochracea_genome_assembly,_chromosome:_5	AUGUSTUS	intron	44003768	44006119	1	-	.	ID=g13682.t1.intron4;Parent=g13682.t1;
OY727109.1_Ormia_ochracea_genome_assembly,_chromosome:_5	AUGUSTUS	CDS	44006120	44006254	1	-	1	ID=g13682.t1.CDS5;Parent=g13682.t1;
OY727109.1_Ormia_ochracea_genome_assembly,_chromosome:_5	AUGUSTUS	exon	44006120	44006254	.	-	.	ID=g13682.t1.exon5;Parent=g13682.t1;
OY727109.1_Ormia_ochracea_genome_assembly,_chromosome:_5	AUGUSTUS	intron	44006255	44006405	1	-	.	ID=g13682.t1.intron5;Parent=g13682.t1;
OY727109.1_Ormia_ochracea_genome_assembly,_chromosome:_5	AUGUSTUS	CDS	44006406	44006649	1	-	2	ID=g13682.t1.CDS6;Parent=g13682.t1;
OY727109.1_Ormia_ochracea_genome_assembly,_chromosome:_5	AUGUSTUS	exon	44006406	44006649	.	-	.	ID=g13682.t1.exon6;Parent=g13682.t1;
OY727109.1_Ormia_ochracea_genome_assembly,_chromosome:_5	AUGUSTUS	intron	44006650	44006708	1	-	.	ID=g13682.t1.intron6;Parent=g13682.t1;
OY727109.1_Ormia_ochracea_genome_assembly,_chromosome:_5	AUGUSTUS	CDS	44006709	44006727	1	-	0	ID=g13682.t1.CDS7;Parent=g13682.t1;
OY727109.1_Ormia_ochracea_genome_assembly,_chromosome:_5	AUGUSTUS	exon	44006709	44006727	.	-	.	ID=g13682.t1.exon7;Parent=g13682.t1;
OY727109.1_Ormia_ochracea_genome_assembly,_chromosome:_5	AUGUSTUS	start_codon	44006725	44006727	.	-	0	ID=g13682.t1.start1;Parent=g13682.t1;
OY727109.1_Ormia_ochracea_genome_assembly,_chromosome:_5	AUGUSTUS	gene	44009533	44010700	.	+	.	ID=g13683;
OY727109.1_Ormia_ochracea_genome_assembly,_chromosome:_5	AUGUSTUS	mRNA	44009533	44010700	0.61	+	.	ID=g13683.t1;Parent=g13683;
OY727109.1_Ormia_ochracea_genome_assembly,_chromosome:_5	AUGUSTUS	start_codon	44009533	44009535	.	+	0	ID=g13683.t1.start1;Parent=g13683.t1;
OY727109.1_Ormia_ochracea_genome_assembly,_chromosome:_5	AUGUSTUS	CDS	44009533	44009553	0.61	+	0	ID=g13683.t1.CDS1;Parent=g13683.t1;
OY727109.1_Ormia_ochracea_genome_assembly,_chromosome:_5	AUGUSTUS	exon	44009533	44009553	.	+	.	ID=g13683.t1.exon1;Parent=g13683.t1;
OY727109.1_Ormia_ochracea_genome_assembly,_chromosome:_5	AUGUSTUS	intron	44009554	44010393	0.61	+	.	ID=g13683.t1.intron1;Parent=g13683.t1;
OY727109.1_Ormia_ochracea_genome_assembly,_chromosome:_5	AUGUSTUS	CDS	44010394	44010471	1	+	0	ID=g13683.t1.CDS2;Parent=g13683.t1;
OY727109.1_Ormia_ochracea_genome_assembly,_chromosome:_5	AUGUSTUS	exon	44010394	44010471	.	+	.	ID=g13683.t1.exon2;Parent=g13683.t1;
OY727109.1_Ormia_ochracea_genome_assembly,_chromosome:_5	AUGUSTUS	intron	44010472	44010556	1	+	.	ID=g13683.t1.intron2;Parent=g13683.t1;
OY727109.1_Ormia_ochracea_genome_assembly,_chromosome:_5	AUGUSTUS	CDS	44010557	44010700	1	+	0	ID=g13683.t1.CDS3;Parent=g13683.t1;
OY727109.1_Ormia_ochracea_genome_assembly,_chromosome:_5	AUGUSTUS	exon	44010557	44010700	.	+	.	ID=g13683.t1.exon3;Parent=g13683.t1;
OY727109.1_Ormia_ochracea_genome_assembly,_chromosome:_5	AUGUSTUS	stop_codon	44010698	44010700	.	+	0	ID=g13683.t1.stop1;Parent=g13683.t1;
OY727109.1_Ormia_ochracea_genome_assembly,_chromosome:_5	AUGUSTUS	gene	44015506	44025631	.	+	.	ID=g13684;
OY727109.1_Ormia_ochracea_genome_assembly,_chromosome:_5	AUGUSTUS	mRNA	44015506	44025631	0.22	+	.	ID=g13684.t1;Parent=g13684;
OY727109.1_Ormia_ochracea_genome_assembly,_chromosome:_5	AUGUSTUS	start_codon	44015506	44015508	.	+	0	ID=g13684.t1.start1;Parent=g13684.t1;
OY727109.1_Ormia_ochracea_genome_assembly,_chromosome:_5	AUGUSTUS	CDS	44015506	44015518	0.33	+	0	ID=g13684.t1.CDS1;Parent=g13684.t1;
OY727109.1_Ormia_ochracea_genome_assembly,_chromosome:_5	AUGUSTUS	exon	44015506	44015518	.	+	.	ID=g13684.t1.exon1;Parent=g13684.t1;
OY727109.1_Ormia_ochracea_genome_assembly,_chromosome:_5	AUGUSTUS	intron	44015519	44021763	0.33	+	.	ID=g13684.t1.intron1;Parent=g13684.t1;
OY727109.1_Ormia_ochracea_genome_assembly,_chromosome:_5	AUGUSTUS	CDS	44021764	44021883	1	+	2	ID=g13684.t1.CDS2;Parent=g13684.t1;
OY727109.1_Ormia_ochracea_genome_assembly,_chromosome:_5	AUGUSTUS	exon	44021764	44021883	.	+	.	ID=g13684.t1.exon2;Parent=g13684.t1;
OY727109.1_Ormia_ochracea_genome_assembly,_chromosome:_5	AUGUSTUS	intron	44021884	44022415	1	+	.	ID=g13684.t1.intron2;Parent=g13684.t1;
OY727109.1_Ormia_ochracea_genome_assembly,_chromosome:_5	AUGUSTUS	CDS	44022416	44022512	1	+	2	ID=g13684.t1.CDS3;Parent=g13684.t1;
OY727109.1_Ormia_ochracea_genome_assembly,_chromosome:_5	AUGUSTUS	exon	44022416	44022512	.	+	.	ID=g13684.t1.exon3;Parent=g13684.t1;
OY727109.1_Ormia_ochracea_genome_assembly,_chromosome:_5	AUGUSTUS	intron	44022513	44023565	1	+	.	ID=g13684.t1.intron3;Parent=g13684.t1;
OY727109.1_Ormia_ochracea_genome_assembly,_chromosome:_5	AUGUSTUS	CDS	44023566	44023663	1	+	1	ID=g13684.t1.CDS4;Parent=g13684.t1;
OY727109.1_Ormia_ochracea_genome_assembly,_chromosome:_5	AUGUSTUS	exon	44023566	44023663	.	+	.	ID=g13684.t1.exon4;Parent=g13684.t1;
OY727109.1_Ormia_ochracea_genome_assembly,_chromosome:_5	AUGUSTUS	intron	44023664	44025137	1	+	.	ID=g13684.t1.intron4;Parent=g13684.t1;
OY727109.1_Ormia_ochracea_genome_assembly,_chromosome:_5	AUGUSTUS	CDS	44025138	44025631	0.73	+	2	ID=g13684.t1.CDS5;Parent=g13684.t1;
OY727109.1_Ormia_ochracea_genome_assembly,_chromosome:_5	AUGUSTUS	exon	44025138	44025631	.	+	.	ID=g13684.t1.exon5;Parent=g13684.t1;
OY727109.1_Ormia_ochracea_genome_assembly,_chromosome:_5	AUGUSTUS	stop_codon	44025629	44025631	.	+	0	ID=g13684.t1.stop1;Parent=g13684.t1;
OY727109.1_Ormia_ochracea_genome_assembly,_chromosome:_5	AUGUSTUS	gene	44030018	44031091	.	-	.	ID=g13685;
OY727109.1_Ormia_ochracea_genome_assembly,_chromosome:_5	AUGUSTUS	mRNA	44030018	44031091	1	-	.	ID=g13685.t1;Parent=g13685;
OY727109.1_Ormia_ochracea_genome_assembly,_chromosome:_5	AUGUSTUS	stop_codon	44030018	44030020	.	-	0	ID=g13685.t1.stop1;Parent=g13685.t1;
OY727109.1_Ormia_ochracea_genome_assembly,_chromosome:_5	AUGUSTUS	CDS	44030018	44030943	1	-	2	ID=g13685.t1.CDS1;Parent=g13685.t1;
OY727109.1_Ormia_ochracea_genome_assembly,_chromosome:_5	AUGUSTUS	exon	44030018	44030943	.	-	.	ID=g13685.t1.exon1;Parent=g13685.t1;
OY727109.1_Ormia_ochracea_genome_assembly,_chromosome:_5	AUGUSTUS	intron	44030944	44031021	1	-	.	ID=g13685.t1.intron1;Parent=g13685.t1;
OY727109.1_Ormia_ochracea_genome_assembly,_chromosome:_5	AUGUSTUS	CDS	44031022	44031091	1	-	0	ID=g13685.t1.CDS2;Parent=g13685.t1;
OY727109.1_Ormia_ochracea_genome_assembly,_chromosome:_5	AUGUSTUS	exon	44031022	44031091	.	-	.	ID=g13685.t1.exon2;Parent=g13685.t1;
OY727109.1_Ormia_ochracea_genome_assembly,_chromosome:_5	AUGUSTUS	start_codon	44031089	44031091	.	-	0	ID=g13685.t1.start1;Parent=g13685.t1;
OY727109.1_Ormia_ochracea_genome_assembly,_chromosome:_5	AUGUSTUS	gene	44045683	44046192	.	+	.	ID=g13686;
OY727109.1_Ormia_ochracea_genome_assembly,_chromosome:_5	AUGUSTUS	mRNA	44045683	44046192	0.48	+	.	ID=g13686.t1;Parent=g13686;
OY727109.1_Ormia_ochracea_genome_assembly,_chromosome:_5	AUGUSTUS	start_codon	44045683	44045685	.	+	0	ID=g13686.t1.start1;Parent=g13686.t1;
OY727109.1_Ormia_ochracea_genome_assembly,_chromosome:_5	AUGUSTUS	CDS	44045683	44046192	0.48	+	0	ID=g13686.t1.CDS1;Parent=g13686.t1;
OY727109.1_Ormia_ochracea_genome_assembly,_chromosome:_5	AUGUSTUS	exon	44045683	44046192	.	+	.	ID=g13686.t1.exon1;Parent=g13686.t1;
OY727109.1_Ormia_ochracea_genome_assembly,_chromosome:_5	AUGUSTUS	stop_codon	44046190	44046192	.	+	0	ID=g13686.t1.stop1;Parent=g13686.t1;
OY727109.1_Ormia_ochracea_genome_assembly,_chromosome:_5	AUGUSTUS	gene	44046573	44046881	.	+	.	ID=g13687;
OY727109.1_Ormia_ochracea_genome_assembly,_chromosome:_5	AUGUSTUS	mRNA	44046573	44046881	0.52	+	.	ID=g13687.t1;Parent=g13687;
OY727109.1_Ormia_ochracea_genome_assembly,_chromosome:_5	AUGUSTUS	start_codon	44046573	44046575	.	+	0	ID=g13687.t1.start1;Parent=g13687.t1;
OY727109.1_Ormia_ochracea_genome_assembly,_chromosome:_5	AUGUSTUS	CDS	44046573	44046881	0.52	+	0	ID=g13687.t1.CDS1;Parent=g13687.t1;
OY727109.1_Ormia_ochracea_genome_assembly,_chromosome:_5	AUGUSTUS	exon	44046573	44046881	.	+	.	ID=g13687.t1.exon1;Parent=g13687.t1;
OY727109.1_Ormia_ochracea_genome_assembly,_chromosome:_5	AUGUSTUS	stop_codon	44046879	44046881	.	+	0	ID=g13687.t1.stop1;Parent=g13687.t1;
OY727109.1_Ormia_ochracea_genome_assembly,_chromosome:_5	AUGUSTUS	gene	44098162	44101456	.	-	.	ID=g13688;
OY727109.1_Ormia_ochracea_genome_assembly,_chromosome:_5	AUGUSTUS	mRNA	44098162	44101456	1	-	.	ID=g13688.t1;Parent=g13688;
OY727109.1_Ormia_ochracea_genome_assembly,_chromosome:_5	AUGUSTUS	stop_codon	44098162	44098164	.	-	0	ID=g13688.t1.stop1;Parent=g13688.t1;
OY727109.1_Ormia_ochracea_genome_assembly,_chromosome:_5	AUGUSTUS	CDS	44098162	44098638	1	-	0	ID=g13688.t1.CDS1;Parent=g13688.t1;
OY727109.1_Ormia_ochracea_genome_assembly,_chromosome:_5	AUGUSTUS	exon	44098162	44098638	.	-	.	ID=g13688.t1.exon1;Parent=g13688.t1;
OY727109.1_Ormia_ochracea_genome_assembly,_chromosome:_5	AUGUSTUS	intron	44098639	44099187	1	-	.	ID=g13688.t1.intron1;Parent=g13688.t1;
OY727109.1_Ormia_ochracea_genome_assembly,_chromosome:_5	AUGUSTUS	CDS	44099188	44101059	1	-	0	ID=g13688.t1.CDS2;Parent=g13688.t1;
OY727109.1_Ormia_ochracea_genome_assembly,_chromosome:_5	AUGUSTUS	exon	44099188	44101059	.	-	.	ID=g13688.t1.exon2;Parent=g13688.t1;
OY727109.1_Ormia_ochracea_genome_assembly,_chromosome:_5	AUGUSTUS	intron	44101060	44101123	1	-	.	ID=g13688.t1.intron2;Parent=g13688.t1;
OY727109.1_Ormia_ochracea_genome_assembly,_chromosome:_5	AUGUSTUS	CDS	44101124	44101456	1	-	0	ID=g13688.t1.CDS3;Parent=g13688.t1;
OY727109.1_Ormia_ochracea_genome_assembly,_chromosome:_5	AUGUSTUS	exon	44101124	44101456	.	-	.	ID=g13688.t1.exon3;Parent=g13688.t1;
OY727109.1_Ormia_ochracea_genome_assembly,_chromosome:_5	AUGUSTUS	start_codon	44101454	44101456	.	-	0	ID=g13688.t1.start1;Parent=g13688.t1;
OY727109.1_Ormia_ochracea_genome_assembly,_chromosome:_5	AUGUSTUS	gene	44104045	44106306	.	-	.	ID=g13689;
OY727109.1_Ormia_ochracea_genome_assembly,_chromosome:_5	AUGUSTUS	mRNA	44104045	44106306	1	-	.	ID=g13689.t1;Parent=g13689;
OY727109.1_Ormia_ochracea_genome_assembly,_chromosome:_5	AUGUSTUS	stop_codon	44104045	44104047	.	-	0	ID=g13689.t1.stop1;Parent=g13689.t1;
OY727109.1_Ormia_ochracea_genome_assembly,_chromosome:_5	AUGUSTUS	CDS	44104045	44106306	1	-	0	ID=g13689.t1.CDS1;Parent=g13689.t1;
OY727109.1_Ormia_ochracea_genome_assembly,_chromosome:_5	AUGUSTUS	exon	44104045	44106306	.	-	.	ID=g13689.t1.exon1;Parent=g13689.t1;
OY727109.1_Ormia_ochracea_genome_assembly,_chromosome:_5	AUGUSTUS	start_codon	44106304	44106306	.	-	0	ID=g13689.t1.start1;Parent=g13689.t1;
OY727109.1_Ormia_ochracea_genome_assembly,_chromosome:_5	AUGUSTUS	gene	44161295	44169196	.	+	.	ID=g13690;
OY727109.1_Ormia_ochracea_genome_assembly,_chromosome:_5	AUGUSTUS	mRNA	44161295	44169196	1	+	.	ID=g13690.t1;Parent=g13690;
OY727109.1_Ormia_ochracea_genome_assembly,_chromosome:_5	AUGUSTUS	start_codon	44161295	44161297	.	+	0	ID=g13690.t1.start1;Parent=g13690.t1;
OY727109.1_Ormia_ochracea_genome_assembly,_chromosome:_5	AUGUSTUS	CDS	44161295	44161814	1	+	0	ID=g13690.t1.CDS1;Parent=g13690.t1;
OY727109.1_Ormia_ochracea_genome_assembly,_chromosome:_5	AUGUSTUS	exon	44161295	44161814	.	+	.	ID=g13690.t1.exon1;Parent=g13690.t1;
OY727109.1_Ormia_ochracea_genome_assembly,_chromosome:_5	AUGUSTUS	intron	44161815	44162526	1	+	.	ID=g13690.t1.intron1;Parent=g13690.t1;
OY727109.1_Ormia_ochracea_genome_assembly,_chromosome:_5	AUGUSTUS	CDS	44162527	44162682	1	+	2	ID=g13690.t1.CDS2;Parent=g13690.t1;
OY727109.1_Ormia_ochracea_genome_assembly,_chromosome:_5	AUGUSTUS	exon	44162527	44162682	.	+	.	ID=g13690.t1.exon2;Parent=g13690.t1;
OY727109.1_Ormia_ochracea_genome_assembly,_chromosome:_5	AUGUSTUS	intron	44162683	44164435	1	+	.	ID=g13690.t1.intron2;Parent=g13690.t1;
OY727109.1_Ormia_ochracea_genome_assembly,_chromosome:_5	AUGUSTUS	CDS	44164436	44164536	1	+	2	ID=g13690.t1.CDS3;Parent=g13690.t1;
OY727109.1_Ormia_ochracea_genome_assembly,_chromosome:_5	AUGUSTUS	exon	44164436	44164536	.	+	.	ID=g13690.t1.exon3;Parent=g13690.t1;
OY727109.1_Ormia_ochracea_genome_assembly,_chromosome:_5	AUGUSTUS	intron	44164537	44165617	1	+	.	ID=g13690.t1.intron3;Parent=g13690.t1;
OY727109.1_Ormia_ochracea_genome_assembly,_chromosome:_5	AUGUSTUS	CDS	44165618	44166193	1	+	0	ID=g13690.t1.CDS4;Parent=g13690.t1;
OY727109.1_Ormia_ochracea_genome_assembly,_chromosome:_5	AUGUSTUS	exon	44165618	44166193	.	+	.	ID=g13690.t1.exon4;Parent=g13690.t1;
OY727109.1_Ormia_ochracea_genome_assembly,_chromosome:_5	AUGUSTUS	intron	44166194	44166352	1	+	.	ID=g13690.t1.intron4;Parent=g13690.t1;
OY727109.1_Ormia_ochracea_genome_assembly,_chromosome:_5	AUGUSTUS	CDS	44166353	44166411	1	+	0	ID=g13690.t1.CDS5;Parent=g13690.t1;
OY727109.1_Ormia_ochracea_genome_assembly,_chromosome:_5	AUGUSTUS	exon	44166353	44166411	.	+	.	ID=g13690.t1.exon5;Parent=g13690.t1;
OY727109.1_Ormia_ochracea_genome_assembly,_chromosome:_5	AUGUSTUS	intron	44166412	44166497	1	+	.	ID=g13690.t1.intron5;Parent=g13690.t1;
OY727109.1_Ormia_ochracea_genome_assembly,_chromosome:_5	AUGUSTUS	CDS	44166498	44166635	1	+	1	ID=g13690.t1.CDS6;Parent=g13690.t1;
OY727109.1_Ormia_ochracea_genome_assembly,_chromosome:_5	AUGUSTUS	exon	44166498	44166635	.	+	.	ID=g13690.t1.exon6;Parent=g13690.t1;
OY727109.1_Ormia_ochracea_genome_assembly,_chromosome:_5	AUGUSTUS	intron	44166636	44167885	1	+	.	ID=g13690.t1.intron6;Parent=g13690.t1;
OY727109.1_Ormia_ochracea_genome_assembly,_chromosome:_5	AUGUSTUS	CDS	44167886	44168366	1	+	1	ID=g13690.t1.CDS7;Parent=g13690.t1;
OY727109.1_Ormia_ochracea_genome_assembly,_chromosome:_5	AUGUSTUS	exon	44167886	44168366	.	+	.	ID=g13690.t1.exon7;Parent=g13690.t1;
OY727109.1_Ormia_ochracea_genome_assembly,_chromosome:_5	AUGUSTUS	intron	44168367	44168727	1	+	.	ID=g13690.t1.intron7;Parent=g13690.t1;
OY727109.1_Ormia_ochracea_genome_assembly,_chromosome:_5	AUGUSTUS	CDS	44168728	44168963	1	+	0	ID=g13690.t1.CDS8;Parent=g13690.t1;
OY727109.1_Ormia_ochracea_genome_assembly,_chromosome:_5	AUGUSTUS	exon	44168728	44168963	.	+	.	ID=g13690.t1.exon8;Parent=g13690.t1;
OY727109.1_Ormia_ochracea_genome_assembly,_chromosome:_5	AUGUSTUS	intron	44168964	44169057	1	+	.	ID=g13690.t1.intron8;Parent=g13690.t1;
OY727109.1_Ormia_ochracea_genome_assembly,_chromosome:_5	AUGUSTUS	CDS	44169058	44169196	1	+	1	ID=g13690.t1.CDS9;Parent=g13690.t1;
OY727109.1_Ormia_ochracea_genome_assembly,_chromosome:_5	AUGUSTUS	exon	44169058	44169196	.	+	.	ID=g13690.t1.exon9;Parent=g13690.t1;
OY727109.1_Ormia_ochracea_genome_assembly,_chromosome:_5	AUGUSTUS	stop_codon	44169194	44169196	.	+	0	ID=g13690.t1.stop1;Parent=g13690.t1;
OY727109.1_Ormia_ochracea_genome_assembly,_chromosome:_5	AUGUSTUS	gene	44170954	44176373	.	-	.	ID=g13691;
OY727109.1_Ormia_ochracea_genome_assembly,_chromosome:_5	AUGUSTUS	mRNA	44170954	44176373	1	-	.	ID=g13691.t1;Parent=g13691;
OY727109.1_Ormia_ochracea_genome_assembly,_chromosome:_5	AUGUSTUS	stop_codon	44170954	44170956	.	-	0	ID=g13691.t1.stop1;Parent=g13691.t1;
OY727109.1_Ormia_ochracea_genome_assembly,_chromosome:_5	AUGUSTUS	CDS	44170954	44171171	1	-	2	ID=g13691.t1.CDS1;Parent=g13691.t1;
OY727109.1_Ormia_ochracea_genome_assembly,_chromosome:_5	AUGUSTUS	exon	44170954	44171171	.	-	.	ID=g13691.t1.exon1;Parent=g13691.t1;
OY727109.1_Ormia_ochracea_genome_assembly,_chromosome:_5	AUGUSTUS	intron	44171172	44173373	1	-	.	ID=g13691.t1.intron1;Parent=g13691.t1;
OY727109.1_Ormia_ochracea_genome_assembly,_chromosome:_5	AUGUSTUS	CDS	44173374	44173639	1	-	1	ID=g13691.t1.CDS2;Parent=g13691.t1;
OY727109.1_Ormia_ochracea_genome_assembly,_chromosome:_5	AUGUSTUS	exon	44173374	44173639	.	-	.	ID=g13691.t1.exon2;Parent=g13691.t1;
OY727109.1_Ormia_ochracea_genome_assembly,_chromosome:_5	AUGUSTUS	intron	44173640	44173923	1	-	.	ID=g13691.t1.intron2;Parent=g13691.t1;
OY727109.1_Ormia_ochracea_genome_assembly,_chromosome:_5	AUGUSTUS	CDS	44173924	44173958	1	-	0	ID=g13691.t1.CDS3;Parent=g13691.t1;
OY727109.1_Ormia_ochracea_genome_assembly,_chromosome:_5	AUGUSTUS	exon	44173924	44173958	.	-	.	ID=g13691.t1.exon3;Parent=g13691.t1;
OY727109.1_Ormia_ochracea_genome_assembly,_chromosome:_5	AUGUSTUS	intron	44173959	44176322	1	-	.	ID=g13691.t1.intron3;Parent=g13691.t1;
OY727109.1_Ormia_ochracea_genome_assembly,_chromosome:_5	AUGUSTUS	CDS	44176323	44176373	1	-	0	ID=g13691.t1.CDS4;Parent=g13691.t1;
OY727109.1_Ormia_ochracea_genome_assembly,_chromosome:_5	AUGUSTUS	exon	44176323	44176373	.	-	.	ID=g13691.t1.exon4;Parent=g13691.t1;
OY727109.1_Ormia_ochracea_genome_assembly,_chromosome:_5	AUGUSTUS	start_codon	44176371	44176373	.	-	0	ID=g13691.t1.start1;Parent=g13691.t1;
OY727109.1_Ormia_ochracea_genome_assembly,_chromosome:_5	AUGUSTUS	gene	44179636	44198957	.	-	.	ID=g13692;
OY727109.1_Ormia_ochracea_genome_assembly,_chromosome:_5	AUGUSTUS	mRNA	44179636	44198957	0.65	-	.	ID=g13692.t1;Parent=g13692;
OY727109.1_Ormia_ochracea_genome_assembly,_chromosome:_5	AUGUSTUS	stop_codon	44179636	44179638	.	-	0	ID=g13692.t1.stop1;Parent=g13692.t1;
OY727109.1_Ormia_ochracea_genome_assembly,_chromosome:_5	AUGUSTUS	CDS	44179636	44180022	1	-	0	ID=g13692.t1.CDS1;Parent=g13692.t1;
OY727109.1_Ormia_ochracea_genome_assembly,_chromosome:_5	AUGUSTUS	exon	44179636	44180022	.	-	.	ID=g13692.t1.exon1;Parent=g13692.t1;
OY727109.1_Ormia_ochracea_genome_assembly,_chromosome:_5	AUGUSTUS	intron	44180023	44180131	1	-	.	ID=g13692.t1.intron1;Parent=g13692.t1;
OY727109.1_Ormia_ochracea_genome_assembly,_chromosome:_5	AUGUSTUS	CDS	44180132	44180292	1	-	2	ID=g13692.t1.CDS2;Parent=g13692.t1;
OY727109.1_Ormia_ochracea_genome_assembly,_chromosome:_5	AUGUSTUS	exon	44180132	44180292	.	-	.	ID=g13692.t1.exon2;Parent=g13692.t1;
OY727109.1_Ormia_ochracea_genome_assembly,_chromosome:_5	AUGUSTUS	intron	44180293	44181014	1	-	.	ID=g13692.t1.intron2;Parent=g13692.t1;
OY727109.1_Ormia_ochracea_genome_assembly,_chromosome:_5	AUGUSTUS	CDS	44181015	44181125	1	-	2	ID=g13692.t1.CDS3;Parent=g13692.t1;
OY727109.1_Ormia_ochracea_genome_assembly,_chromosome:_5	AUGUSTUS	exon	44181015	44181125	.	-	.	ID=g13692.t1.exon3;Parent=g13692.t1;
OY727109.1_Ormia_ochracea_genome_assembly,_chromosome:_5	AUGUSTUS	intron	44181126	44181280	1	-	.	ID=g13692.t1.intron3;Parent=g13692.t1;
OY727109.1_Ormia_ochracea_genome_assembly,_chromosome:_5	AUGUSTUS	CDS	44181281	44181485	1	-	0	ID=g13692.t1.CDS4;Parent=g13692.t1;
OY727109.1_Ormia_ochracea_genome_assembly,_chromosome:_5	AUGUSTUS	exon	44181281	44181485	.	-	.	ID=g13692.t1.exon4;Parent=g13692.t1;
OY727109.1_Ormia_ochracea_genome_assembly,_chromosome:_5	AUGUSTUS	intron	44181486	44195020	1	-	.	ID=g13692.t1.intron4;Parent=g13692.t1;
OY727109.1_Ormia_ochracea_genome_assembly,_chromosome:_5	AUGUSTUS	CDS	44195021	44195179	1	-	0	ID=g13692.t1.CDS5;Parent=g13692.t1;
OY727109.1_Ormia_ochracea_genome_assembly,_chromosome:_5	AUGUSTUS	exon	44195021	44195179	.	-	.	ID=g13692.t1.exon5;Parent=g13692.t1;
OY727109.1_Ormia_ochracea_genome_assembly,_chromosome:_5	AUGUSTUS	intron	44195180	44197680	1	-	.	ID=g13692.t1.intron5;Parent=g13692.t1;
OY727109.1_Ormia_ochracea_genome_assembly,_chromosome:_5	AUGUSTUS	CDS	44197681	44197940	1	-	2	ID=g13692.t1.CDS6;Parent=g13692.t1;
OY727109.1_Ormia_ochracea_genome_assembly,_chromosome:_5	AUGUSTUS	exon	44197681	44197940	.	-	.	ID=g13692.t1.exon6;Parent=g13692.t1;
OY727109.1_Ormia_ochracea_genome_assembly,_chromosome:_5	AUGUSTUS	intron	44197941	44198917	0.65	-	.	ID=g13692.t1.intron6;Parent=g13692.t1;
OY727109.1_Ormia_ochracea_genome_assembly,_chromosome:_5	AUGUSTUS	CDS	44198918	44198957	0.65	-	0	ID=g13692.t1.CDS7;Parent=g13692.t1;
OY727109.1_Ormia_ochracea_genome_assembly,_chromosome:_5	AUGUSTUS	exon	44198918	44198957	.	-	.	ID=g13692.t1.exon7;Parent=g13692.t1;
OY727109.1_Ormia_ochracea_genome_assembly,_chromosome:_5	AUGUSTUS	start_codon	44198955	44198957	.	-	0	ID=g13692.t1.start1;Parent=g13692.t1;
OY727109.1_Ormia_ochracea_genome_assembly,_chromosome:_5	AUGUSTUS	mRNA	44179636	44198957	0.63	-	.	ID=g13692.t2;Parent=g13692;
OY727109.1_Ormia_ochracea_genome_assembly,_chromosome:_5	AUGUSTUS	stop_codon	44179636	44179638	.	-	0	ID=g13692.t2.stop1;Parent=g13692.t2;
OY727109.1_Ormia_ochracea_genome_assembly,_chromosome:_5	AUGUSTUS	CDS	44179636	44180022	1	-	0	ID=g13692.t2.CDS1;Parent=g13692.t2;
OY727109.1_Ormia_ochracea_genome_assembly,_chromosome:_5	AUGUSTUS	exon	44179636	44180022	.	-	.	ID=g13692.t2.exon1;Parent=g13692.t2;
OY727109.1_Ormia_ochracea_genome_assembly,_chromosome:_5	AUGUSTUS	intron	44180023	44180131	1	-	.	ID=g13692.t2.intron1;Parent=g13692.t2;
OY727109.1_Ormia_ochracea_genome_assembly,_chromosome:_5	AUGUSTUS	CDS	44180132	44180292	1	-	2	ID=g13692.t2.CDS2;Parent=g13692.t2;
OY727109.1_Ormia_ochracea_genome_assembly,_chromosome:_5	AUGUSTUS	exon	44180132	44180292	.	-	.	ID=g13692.t2.exon2;Parent=g13692.t2;
OY727109.1_Ormia_ochracea_genome_assembly,_chromosome:_5	AUGUSTUS	intron	44180293	44181014	1	-	.	ID=g13692.t2.intron2;Parent=g13692.t2;
OY727109.1_Ormia_ochracea_genome_assembly,_chromosome:_5	AUGUSTUS	CDS	44181015	44181125	1	-	2	ID=g13692.t2.CDS3;Parent=g13692.t2;
OY727109.1_Ormia_ochracea_genome_assembly,_chromosome:_5	AUGUSTUS	exon	44181015	44181125	.	-	.	ID=g13692.t2.exon3;Parent=g13692.t2;
OY727109.1_Ormia_ochracea_genome_assembly,_chromosome:_5	AUGUSTUS	intron	44181126	44181280	1	-	.	ID=g13692.t2.intron3;Parent=g13692.t2;
OY727109.1_Ormia_ochracea_genome_assembly,_chromosome:_5	AUGUSTUS	CDS	44181281	44181485	1	-	0	ID=g13692.t2.CDS4;Parent=g13692.t2;
OY727109.1_Ormia_ochracea_genome_assembly,_chromosome:_5	AUGUSTUS	exon	44181281	44181485	.	-	.	ID=g13692.t2.exon4;Parent=g13692.t2;
OY727109.1_Ormia_ochracea_genome_assembly,_chromosome:_5	AUGUSTUS	intron	44181486	44195020	1	-	.	ID=g13692.t2.intron4;Parent=g13692.t2;
OY727109.1_Ormia_ochracea_genome_assembly,_chromosome:_5	AUGUSTUS	CDS	44195021	44195155	1	-	0	ID=g13692.t2.CDS5;Parent=g13692.t2;
OY727109.1_Ormia_ochracea_genome_assembly,_chromosome:_5	AUGUSTUS	exon	44195021	44195155	.	-	.	ID=g13692.t2.exon5;Parent=g13692.t2;
OY727109.1_Ormia_ochracea_genome_assembly,_chromosome:_5	AUGUSTUS	intron	44195156	44197680	1	-	.	ID=g13692.t2.intron5;Parent=g13692.t2;
OY727109.1_Ormia_ochracea_genome_assembly,_chromosome:_5	AUGUSTUS	CDS	44197681	44197940	1	-	2	ID=g13692.t2.CDS6;Parent=g13692.t2;
OY727109.1_Ormia_ochracea_genome_assembly,_chromosome:_5	AUGUSTUS	exon	44197681	44197940	.	-	.	ID=g13692.t2.exon6;Parent=g13692.t2;
OY727109.1_Ormia_ochracea_genome_assembly,_chromosome:_5	AUGUSTUS	intron	44197941	44198917	0.63	-	.	ID=g13692.t2.intron6;Parent=g13692.t2;
OY727109.1_Ormia_ochracea_genome_assembly,_chromosome:_5	AUGUSTUS	CDS	44198918	44198957	0.63	-	0	ID=g13692.t2.CDS7;Parent=g13692.t2;
OY727109.1_Ormia_ochracea_genome_assembly,_chromosome:_5	AUGUSTUS	exon	44198918	44198957	.	-	.	ID=g13692.t2.exon7;Parent=g13692.t2;
OY727109.1_Ormia_ochracea_genome_assembly,_chromosome:_5	AUGUSTUS	start_codon	44198955	44198957	.	-	0	ID=g13692.t2.start1;Parent=g13692.t2;
OY727109.1_Ormia_ochracea_genome_assembly,_chromosome:_5	AUGUSTUS	gene	44231523	44265629	.	+	.	ID=g13693;
OY727109.1_Ormia_ochracea_genome_assembly,_chromosome:_5	AUGUSTUS	mRNA	44231523	44265629	0.17	+	.	ID=g13693.t1;Parent=g13693;
OY727109.1_Ormia_ochracea_genome_assembly,_chromosome:_5	AUGUSTUS	start_codon	44231523	44231525	.	+	0	ID=g13693.t1.start1;Parent=g13693.t1;
OY727109.1_Ormia_ochracea_genome_assembly,_chromosome:_5	AUGUSTUS	CDS	44231523	44231877	1	+	0	ID=g13693.t1.CDS1;Parent=g13693.t1;
OY727109.1_Ormia_ochracea_genome_assembly,_chromosome:_5	AUGUSTUS	exon	44231523	44231877	.	+	.	ID=g13693.t1.exon1;Parent=g13693.t1;
OY727109.1_Ormia_ochracea_genome_assembly,_chromosome:_5	AUGUSTUS	intron	44231878	44235502	1	+	.	ID=g13693.t1.intron1;Parent=g13693.t1;
OY727109.1_Ormia_ochracea_genome_assembly,_chromosome:_5	AUGUSTUS	CDS	44235503	44235622	0.88	+	2	ID=g13693.t1.CDS2;Parent=g13693.t1;
OY727109.1_Ormia_ochracea_genome_assembly,_chromosome:_5	AUGUSTUS	exon	44235503	44235622	.	+	.	ID=g13693.t1.exon2;Parent=g13693.t1;
OY727109.1_Ormia_ochracea_genome_assembly,_chromosome:_5	AUGUSTUS	intron	44235623	44242973	0.88	+	.	ID=g13693.t1.intron2;Parent=g13693.t1;
OY727109.1_Ormia_ochracea_genome_assembly,_chromosome:_5	AUGUSTUS	CDS	44242974	44244365	0.88	+	2	ID=g13693.t1.CDS3;Parent=g13693.t1;
OY727109.1_Ormia_ochracea_genome_assembly,_chromosome:_5	AUGUSTUS	exon	44242974	44244365	.	+	.	ID=g13693.t1.exon3;Parent=g13693.t1;
OY727109.1_Ormia_ochracea_genome_assembly,_chromosome:_5	AUGUSTUS	intron	44244366	44244467	1	+	.	ID=g13693.t1.intron3;Parent=g13693.t1;
OY727109.1_Ormia_ochracea_genome_assembly,_chromosome:_5	AUGUSTUS	CDS	44244468	44244634	0.81	+	2	ID=g13693.t1.CDS4;Parent=g13693.t1;
OY727109.1_Ormia_ochracea_genome_assembly,_chromosome:_5	AUGUSTUS	exon	44244468	44244634	.	+	.	ID=g13693.t1.exon4;Parent=g13693.t1;
OY727109.1_Ormia_ochracea_genome_assembly,_chromosome:_5	AUGUSTUS	intron	44244635	44264654	0.19	+	.	ID=g13693.t1.intron4;Parent=g13693.t1;
OY727109.1_Ormia_ochracea_genome_assembly,_chromosome:_5	AUGUSTUS	CDS	44264655	44264820	1	+	0	ID=g13693.t1.CDS5;Parent=g13693.t1;
OY727109.1_Ormia_ochracea_genome_assembly,_chromosome:_5	AUGUSTUS	exon	44264655	44264820	.	+	.	ID=g13693.t1.exon5;Parent=g13693.t1;
OY727109.1_Ormia_ochracea_genome_assembly,_chromosome:_5	AUGUSTUS	intron	44264821	44264886	1	+	.	ID=g13693.t1.intron5;Parent=g13693.t1;
OY727109.1_Ormia_ochracea_genome_assembly,_chromosome:_5	AUGUSTUS	CDS	44264887	44265629	1	+	2	ID=g13693.t1.CDS6;Parent=g13693.t1;
OY727109.1_Ormia_ochracea_genome_assembly,_chromosome:_5	AUGUSTUS	exon	44264887	44265629	.	+	.	ID=g13693.t1.exon6;Parent=g13693.t1;
OY727109.1_Ormia_ochracea_genome_assembly,_chromosome:_5	AUGUSTUS	stop_codon	44265627	44265629	.	+	0	ID=g13693.t1.stop1;Parent=g13693.t1;
OY727109.1_Ormia_ochracea_genome_assembly,_chromosome:_5	AUGUSTUS	gene	44270041	44271671	.	-	.	ID=g13694;
OY727109.1_Ormia_ochracea_genome_assembly,_chromosome:_5	AUGUSTUS	mRNA	44270041	44271671	1	-	.	ID=g13694.t1;Parent=g13694;
OY727109.1_Ormia_ochracea_genome_assembly,_chromosome:_5	AUGUSTUS	stop_codon	44270041	44270043	.	-	0	ID=g13694.t1.stop1;Parent=g13694.t1;
OY727109.1_Ormia_ochracea_genome_assembly,_chromosome:_5	AUGUSTUS	CDS	44270041	44271131	1	-	2	ID=g13694.t1.CDS1;Parent=g13694.t1;
OY727109.1_Ormia_ochracea_genome_assembly,_chromosome:_5	AUGUSTUS	exon	44270041	44271131	.	-	.	ID=g13694.t1.exon1;Parent=g13694.t1;
OY727109.1_Ormia_ochracea_genome_assembly,_chromosome:_5	AUGUSTUS	intron	44271132	44271631	1	-	.	ID=g13694.t1.intron1;Parent=g13694.t1;
OY727109.1_Ormia_ochracea_genome_assembly,_chromosome:_5	AUGUSTUS	CDS	44271632	44271671	1	-	0	ID=g13694.t1.CDS2;Parent=g13694.t1;
OY727109.1_Ormia_ochracea_genome_assembly,_chromosome:_5	AUGUSTUS	exon	44271632	44271671	.	-	.	ID=g13694.t1.exon2;Parent=g13694.t1;
OY727109.1_Ormia_ochracea_genome_assembly,_chromosome:_5	AUGUSTUS	start_codon	44271669	44271671	.	-	0	ID=g13694.t1.start1;Parent=g13694.t1;
OY727109.1_Ormia_ochracea_genome_assembly,_chromosome:_5	AUGUSTUS	gene	44294623	44305397	.	-	.	ID=g13695;
OY727109.1_Ormia_ochracea_genome_assembly,_chromosome:_5	AUGUSTUS	mRNA	44294623	44305397	1	-	.	ID=g13695.t1;Parent=g13695;
OY727109.1_Ormia_ochracea_genome_assembly,_chromosome:_5	AUGUSTUS	stop_codon	44294623	44294625	.	-	0	ID=g13695.t1.stop1;Parent=g13695.t1;
OY727109.1_Ormia_ochracea_genome_assembly,_chromosome:_5	AUGUSTUS	CDS	44294623	44295083	1	-	2	ID=g13695.t1.CDS1;Parent=g13695.t1;
OY727109.1_Ormia_ochracea_genome_assembly,_chromosome:_5	AUGUSTUS	exon	44294623	44295083	.	-	.	ID=g13695.t1.exon1;Parent=g13695.t1;
OY727109.1_Ormia_ochracea_genome_assembly,_chromosome:_5	AUGUSTUS	intron	44295084	44295147	1	-	.	ID=g13695.t1.intron1;Parent=g13695.t1;
OY727109.1_Ormia_ochracea_genome_assembly,_chromosome:_5	AUGUSTUS	CDS	44295148	44295235	1	-	0	ID=g13695.t1.CDS2;Parent=g13695.t1;
OY727109.1_Ormia_ochracea_genome_assembly,_chromosome:_5	AUGUSTUS	exon	44295148	44295235	.	-	.	ID=g13695.t1.exon2;Parent=g13695.t1;
OY727109.1_Ormia_ochracea_genome_assembly,_chromosome:_5	AUGUSTUS	intron	44295236	44299311	1	-	.	ID=g13695.t1.intron2;Parent=g13695.t1;
OY727109.1_Ormia_ochracea_genome_assembly,_chromosome:_5	AUGUSTUS	CDS	44299312	44299441	1	-	1	ID=g13695.t1.CDS3;Parent=g13695.t1;
OY727109.1_Ormia_ochracea_genome_assembly,_chromosome:_5	AUGUSTUS	exon	44299312	44299441	.	-	.	ID=g13695.t1.exon3;Parent=g13695.t1;
OY727109.1_Ormia_ochracea_genome_assembly,_chromosome:_5	AUGUSTUS	intron	44299442	44299542	1	-	.	ID=g13695.t1.intron3;Parent=g13695.t1;
OY727109.1_Ormia_ochracea_genome_assembly,_chromosome:_5	AUGUSTUS	CDS	44299543	44299912	1	-	2	ID=g13695.t1.CDS4;Parent=g13695.t1;
OY727109.1_Ormia_ochracea_genome_assembly,_chromosome:_5	AUGUSTUS	exon	44299543	44299912	.	-	.	ID=g13695.t1.exon4;Parent=g13695.t1;
OY727109.1_Ormia_ochracea_genome_assembly,_chromosome:_5	AUGUSTUS	intron	44299913	44305267	1	-	.	ID=g13695.t1.intron4;Parent=g13695.t1;
OY727109.1_Ormia_ochracea_genome_assembly,_chromosome:_5	AUGUSTUS	CDS	44305268	44305397	1	-	0	ID=g13695.t1.CDS5;Parent=g13695.t1;
OY727109.1_Ormia_ochracea_genome_assembly,_chromosome:_5	AUGUSTUS	exon	44305268	44305397	.	-	.	ID=g13695.t1.exon5;Parent=g13695.t1;
OY727109.1_Ormia_ochracea_genome_assembly,_chromosome:_5	AUGUSTUS	start_codon	44305395	44305397	.	-	0	ID=g13695.t1.start1;Parent=g13695.t1;
OY727109.1_Ormia_ochracea_genome_assembly,_chromosome:_5	AUGUSTUS	gene	44327268	44327666	.	-	.	ID=g13696;
OY727109.1_Ormia_ochracea_genome_assembly,_chromosome:_5	AUGUSTUS	mRNA	44327268	44327666	1	-	.	ID=g13696.t1;Parent=g13696;
OY727109.1_Ormia_ochracea_genome_assembly,_chromosome:_5	AUGUSTUS	stop_codon	44327268	44327270	.	-	0	ID=g13696.t1.stop1;Parent=g13696.t1;
OY727109.1_Ormia_ochracea_genome_assembly,_chromosome:_5	AUGUSTUS	CDS	44327268	44327426	1	-	0	ID=g13696.t1.CDS1;Parent=g13696.t1;
OY727109.1_Ormia_ochracea_genome_assembly,_chromosome:_5	AUGUSTUS	exon	44327268	44327426	.	-	.	ID=g13696.t1.exon1;Parent=g13696.t1;
OY727109.1_Ormia_ochracea_genome_assembly,_chromosome:_5	AUGUSTUS	intron	44327427	44327507	1	-	.	ID=g13696.t1.intron1;Parent=g13696.t1;
OY727109.1_Ormia_ochracea_genome_assembly,_chromosome:_5	AUGUSTUS	CDS	44327508	44327666	1	-	0	ID=g13696.t1.CDS2;Parent=g13696.t1;
OY727109.1_Ormia_ochracea_genome_assembly,_chromosome:_5	AUGUSTUS	exon	44327508	44327666	.	-	.	ID=g13696.t1.exon2;Parent=g13696.t1;
OY727109.1_Ormia_ochracea_genome_assembly,_chromosome:_5	AUGUSTUS	start_codon	44327664	44327666	.	-	0	ID=g13696.t1.start1;Parent=g13696.t1;
OY727109.1_Ormia_ochracea_genome_assembly,_chromosome:_5	AUGUSTUS	gene	44331712	44332441	.	+	.	ID=g13697;
OY727109.1_Ormia_ochracea_genome_assembly,_chromosome:_5	AUGUSTUS	mRNA	44331712	44332441	1	+	.	ID=g13697.t1;Parent=g13697;
OY727109.1_Ormia_ochracea_genome_assembly,_chromosome:_5	AUGUSTUS	start_codon	44331712	44331714	.	+	0	ID=g13697.t1.start1;Parent=g13697.t1;
OY727109.1_Ormia_ochracea_genome_assembly,_chromosome:_5	AUGUSTUS	CDS	44331712	44331802	1	+	0	ID=g13697.t1.CDS1;Parent=g13697.t1;
OY727109.1_Ormia_ochracea_genome_assembly,_chromosome:_5	AUGUSTUS	exon	44331712	44331802	.	+	.	ID=g13697.t1.exon1;Parent=g13697.t1;
OY727109.1_Ormia_ochracea_genome_assembly,_chromosome:_5	AUGUSTUS	intron	44331803	44332292	1	+	.	ID=g13697.t1.intron1;Parent=g13697.t1;
OY727109.1_Ormia_ochracea_genome_assembly,_chromosome:_5	AUGUSTUS	CDS	44332293	44332441	1	+	2	ID=g13697.t1.CDS2;Parent=g13697.t1;
OY727109.1_Ormia_ochracea_genome_assembly,_chromosome:_5	AUGUSTUS	exon	44332293	44332441	.	+	.	ID=g13697.t1.exon2;Parent=g13697.t1;
OY727109.1_Ormia_ochracea_genome_assembly,_chromosome:_5	AUGUSTUS	stop_codon	44332439	44332441	.	+	0	ID=g13697.t1.stop1;Parent=g13697.t1;
OY727109.1_Ormia_ochracea_genome_assembly,_chromosome:_5	AUGUSTUS	gene	44332978	44333475	.	-	.	ID=g13698;
OY727109.1_Ormia_ochracea_genome_assembly,_chromosome:_5	AUGUSTUS	mRNA	44332978	44333475	1	-	.	ID=g13698.t1;Parent=g13698;
OY727109.1_Ormia_ochracea_genome_assembly,_chromosome:_5	AUGUSTUS	stop_codon	44332978	44332980	.	-	0	ID=g13698.t1.stop1;Parent=g13698.t1;
OY727109.1_Ormia_ochracea_genome_assembly,_chromosome:_5	AUGUSTUS	CDS	44332978	44333379	1	-	0	ID=g13698.t1.CDS1;Parent=g13698.t1;
OY727109.1_Ormia_ochracea_genome_assembly,_chromosome:_5	AUGUSTUS	exon	44332978	44333379	.	-	.	ID=g13698.t1.exon1;Parent=g13698.t1;
OY727109.1_Ormia_ochracea_genome_assembly,_chromosome:_5	AUGUSTUS	intron	44333380	44333448	1	-	.	ID=g13698.t1.intron1;Parent=g13698.t1;
OY727109.1_Ormia_ochracea_genome_assembly,_chromosome:_5	AUGUSTUS	CDS	44333449	44333475	1	-	0	ID=g13698.t1.CDS2;Parent=g13698.t1;
OY727109.1_Ormia_ochracea_genome_assembly,_chromosome:_5	AUGUSTUS	exon	44333449	44333475	.	-	.	ID=g13698.t1.exon2;Parent=g13698.t1;
OY727109.1_Ormia_ochracea_genome_assembly,_chromosome:_5	AUGUSTUS	start_codon	44333473	44333475	.	-	0	ID=g13698.t1.start1;Parent=g13698.t1;
OY727109.1_Ormia_ochracea_genome_assembly,_chromosome:_5	AUGUSTUS	gene	44335029	44336827	.	-	.	ID=g13699;
OY727109.1_Ormia_ochracea_genome_assembly,_chromosome:_5	AUGUSTUS	mRNA	44335029	44336827	1	-	.	ID=g13699.t1;Parent=g13699;
OY727109.1_Ormia_ochracea_genome_assembly,_chromosome:_5	AUGUSTUS	stop_codon	44335029	44335031	.	-	0	ID=g13699.t1.stop1;Parent=g13699.t1;
OY727109.1_Ormia_ochracea_genome_assembly,_chromosome:_5	AUGUSTUS	CDS	44335029	44335069	1	-	2	ID=g13699.t1.CDS1;Parent=g13699.t1;
OY727109.1_Ormia_ochracea_genome_assembly,_chromosome:_5	AUGUSTUS	exon	44335029	44335069	.	-	.	ID=g13699.t1.exon1;Parent=g13699.t1;
OY727109.1_Ormia_ochracea_genome_assembly,_chromosome:_5	AUGUSTUS	intron	44335070	44335141	1	-	.	ID=g13699.t1.intron1;Parent=g13699.t1;
OY727109.1_Ormia_ochracea_genome_assembly,_chromosome:_5	AUGUSTUS	CDS	44335142	44335431	1	-	1	ID=g13699.t1.CDS2;Parent=g13699.t1;
OY727109.1_Ormia_ochracea_genome_assembly,_chromosome:_5	AUGUSTUS	exon	44335142	44335431	.	-	.	ID=g13699.t1.exon2;Parent=g13699.t1;
OY727109.1_Ormia_ochracea_genome_assembly,_chromosome:_5	AUGUSTUS	intron	44335432	44335497	1	-	.	ID=g13699.t1.intron2;Parent=g13699.t1;
OY727109.1_Ormia_ochracea_genome_assembly,_chromosome:_5	AUGUSTUS	CDS	44335498	44335675	1	-	2	ID=g13699.t1.CDS3;Parent=g13699.t1;
OY727109.1_Ormia_ochracea_genome_assembly,_chromosome:_5	AUGUSTUS	exon	44335498	44335675	.	-	.	ID=g13699.t1.exon3;Parent=g13699.t1;
OY727109.1_Ormia_ochracea_genome_assembly,_chromosome:_5	AUGUSTUS	intron	44335676	44336649	1	-	.	ID=g13699.t1.intron3;Parent=g13699.t1;
OY727109.1_Ormia_ochracea_genome_assembly,_chromosome:_5	AUGUSTUS	CDS	44336650	44336827	1	-	0	ID=g13699.t1.CDS4;Parent=g13699.t1;
OY727109.1_Ormia_ochracea_genome_assembly,_chromosome:_5	AUGUSTUS	exon	44336650	44336827	.	-	.	ID=g13699.t1.exon4;Parent=g13699.t1;
OY727109.1_Ormia_ochracea_genome_assembly,_chromosome:_5	AUGUSTUS	start_codon	44336825	44336827	.	-	0	ID=g13699.t1.start1;Parent=g13699.t1;
OY727109.1_Ormia_ochracea_genome_assembly,_chromosome:_5	AUGUSTUS	gene	44337442	44338389	.	+	.	ID=g13700;
OY727109.1_Ormia_ochracea_genome_assembly,_chromosome:_5	AUGUSTUS	mRNA	44337442	44338389	1	+	.	ID=g13700.t1;Parent=g13700;
OY727109.1_Ormia_ochracea_genome_assembly,_chromosome:_5	AUGUSTUS	start_codon	44337442	44337444	.	+	0	ID=g13700.t1.start1;Parent=g13700.t1;
OY727109.1_Ormia_ochracea_genome_assembly,_chromosome:_5	AUGUSTUS	CDS	44337442	44338389	1	+	0	ID=g13700.t1.CDS1;Parent=g13700.t1;
OY727109.1_Ormia_ochracea_genome_assembly,_chromosome:_5	AUGUSTUS	exon	44337442	44338389	.	+	.	ID=g13700.t1.exon1;Parent=g13700.t1;
OY727109.1_Ormia_ochracea_genome_assembly,_chromosome:_5	AUGUSTUS	stop_codon	44338387	44338389	.	+	0	ID=g13700.t1.stop1;Parent=g13700.t1;
OY727109.1_Ormia_ochracea_genome_assembly,_chromosome:_5	AUGUSTUS	gene	44340222	44347999	.	+	.	ID=g13701;
OY727109.1_Ormia_ochracea_genome_assembly,_chromosome:_5	AUGUSTUS	mRNA	44340222	44347999	1	+	.	ID=g13701.t1;Parent=g13701;
OY727109.1_Ormia_ochracea_genome_assembly,_chromosome:_5	AUGUSTUS	start_codon	44340222	44340224	.	+	0	ID=g13701.t1.start1;Parent=g13701.t1;
OY727109.1_Ormia_ochracea_genome_assembly,_chromosome:_5	AUGUSTUS	CDS	44340222	44340368	1	+	0	ID=g13701.t1.CDS1;Parent=g13701.t1;
OY727109.1_Ormia_ochracea_genome_assembly,_chromosome:_5	AUGUSTUS	exon	44340222	44340368	.	+	.	ID=g13701.t1.exon1;Parent=g13701.t1;
OY727109.1_Ormia_ochracea_genome_assembly,_chromosome:_5	AUGUSTUS	intron	44340369	44341299	1	+	.	ID=g13701.t1.intron1;Parent=g13701.t1;
OY727109.1_Ormia_ochracea_genome_assembly,_chromosome:_5	AUGUSTUS	CDS	44341300	44341641	1	+	0	ID=g13701.t1.CDS2;Parent=g13701.t1;
OY727109.1_Ormia_ochracea_genome_assembly,_chromosome:_5	AUGUSTUS	exon	44341300	44341641	.	+	.	ID=g13701.t1.exon2;Parent=g13701.t1;
OY727109.1_Ormia_ochracea_genome_assembly,_chromosome:_5	AUGUSTUS	intron	44341642	44341707	1	+	.	ID=g13701.t1.intron2;Parent=g13701.t1;
OY727109.1_Ormia_ochracea_genome_assembly,_chromosome:_5	AUGUSTUS	CDS	44341708	44341862	1	+	0	ID=g13701.t1.CDS3;Parent=g13701.t1;
OY727109.1_Ormia_ochracea_genome_assembly,_chromosome:_5	AUGUSTUS	exon	44341708	44341862	.	+	.	ID=g13701.t1.exon3;Parent=g13701.t1;
OY727109.1_Ormia_ochracea_genome_assembly,_chromosome:_5	AUGUSTUS	intron	44341863	44344463	1	+	.	ID=g13701.t1.intron3;Parent=g13701.t1;
OY727109.1_Ormia_ochracea_genome_assembly,_chromosome:_5	AUGUSTUS	CDS	44344464	44344572	1	+	1	ID=g13701.t1.CDS4;Parent=g13701.t1;
OY727109.1_Ormia_ochracea_genome_assembly,_chromosome:_5	AUGUSTUS	exon	44344464	44344572	.	+	.	ID=g13701.t1.exon4;Parent=g13701.t1;
OY727109.1_Ormia_ochracea_genome_assembly,_chromosome:_5	AUGUSTUS	intron	44344573	44346225	1	+	.	ID=g13701.t1.intron4;Parent=g13701.t1;
OY727109.1_Ormia_ochracea_genome_assembly,_chromosome:_5	AUGUSTUS	CDS	44346226	44346675	1	+	0	ID=g13701.t1.CDS5;Parent=g13701.t1;
OY727109.1_Ormia_ochracea_genome_assembly,_chromosome:_5	AUGUSTUS	exon	44346226	44346675	.	+	.	ID=g13701.t1.exon5;Parent=g13701.t1;
OY727109.1_Ormia_ochracea_genome_assembly,_chromosome:_5	AUGUSTUS	intron	44346676	44346739	1	+	.	ID=g13701.t1.intron5;Parent=g13701.t1;
OY727109.1_Ormia_ochracea_genome_assembly,_chromosome:_5	AUGUSTUS	CDS	44346740	44347520	1	+	0	ID=g13701.t1.CDS6;Parent=g13701.t1;
OY727109.1_Ormia_ochracea_genome_assembly,_chromosome:_5	AUGUSTUS	exon	44346740	44347520	.	+	.	ID=g13701.t1.exon6;Parent=g13701.t1;
OY727109.1_Ormia_ochracea_genome_assembly,_chromosome:_5	AUGUSTUS	intron	44347521	44347576	1	+	.	ID=g13701.t1.intron6;Parent=g13701.t1;
OY727109.1_Ormia_ochracea_genome_assembly,_chromosome:_5	AUGUSTUS	CDS	44347577	44347799	1	+	2	ID=g13701.t1.CDS7;Parent=g13701.t1;
OY727109.1_Ormia_ochracea_genome_assembly,_chromosome:_5	AUGUSTUS	exon	44347577	44347799	.	+	.	ID=g13701.t1.exon7;Parent=g13701.t1;
OY727109.1_Ormia_ochracea_genome_assembly,_chromosome:_5	AUGUSTUS	intron	44347800	44347860	1	+	.	ID=g13701.t1.intron7;Parent=g13701.t1;
OY727109.1_Ormia_ochracea_genome_assembly,_chromosome:_5	AUGUSTUS	CDS	44347861	44347999	1	+	1	ID=g13701.t1.CDS8;Parent=g13701.t1;
OY727109.1_Ormia_ochracea_genome_assembly,_chromosome:_5	AUGUSTUS	exon	44347861	44347999	.	+	.	ID=g13701.t1.exon8;Parent=g13701.t1;
OY727109.1_Ormia_ochracea_genome_assembly,_chromosome:_5	AUGUSTUS	stop_codon	44347997	44347999	.	+	0	ID=g13701.t1.stop1;Parent=g13701.t1;
OY727109.1_Ormia_ochracea_genome_assembly,_chromosome:_5	AUGUSTUS	mRNA	44340222	44347999	0.95	+	.	ID=g13701.t2;Parent=g13701;
OY727109.1_Ormia_ochracea_genome_assembly,_chromosome:_5	AUGUSTUS	start_codon	44340222	44340224	.	+	0	ID=g13701.t2.start1;Parent=g13701.t2;
OY727109.1_Ormia_ochracea_genome_assembly,_chromosome:_5	AUGUSTUS	CDS	44340222	44340368	1	+	0	ID=g13701.t2.CDS1;Parent=g13701.t2;
OY727109.1_Ormia_ochracea_genome_assembly,_chromosome:_5	AUGUSTUS	exon	44340222	44340368	.	+	.	ID=g13701.t2.exon1;Parent=g13701.t2;
OY727109.1_Ormia_ochracea_genome_assembly,_chromosome:_5	AUGUSTUS	intron	44340369	44341299	1	+	.	ID=g13701.t2.intron1;Parent=g13701.t2;
OY727109.1_Ormia_ochracea_genome_assembly,_chromosome:_5	AUGUSTUS	CDS	44341300	44341641	1	+	0	ID=g13701.t2.CDS2;Parent=g13701.t2;
OY727109.1_Ormia_ochracea_genome_assembly,_chromosome:_5	AUGUSTUS	exon	44341300	44341641	.	+	.	ID=g13701.t2.exon2;Parent=g13701.t2;
OY727109.1_Ormia_ochracea_genome_assembly,_chromosome:_5	AUGUSTUS	intron	44341642	44341707	1	+	.	ID=g13701.t2.intron2;Parent=g13701.t2;
OY727109.1_Ormia_ochracea_genome_assembly,_chromosome:_5	AUGUSTUS	CDS	44341708	44341862	1	+	0	ID=g13701.t2.CDS3;Parent=g13701.t2;
OY727109.1_Ormia_ochracea_genome_assembly,_chromosome:_5	AUGUSTUS	exon	44341708	44341862	.	+	.	ID=g13701.t2.exon3;Parent=g13701.t2;
OY727109.1_Ormia_ochracea_genome_assembly,_chromosome:_5	AUGUSTUS	intron	44341863	44343684	1	+	.	ID=g13701.t2.intron3;Parent=g13701.t2;
OY727109.1_Ormia_ochracea_genome_assembly,_chromosome:_5	AUGUSTUS	CDS	44343685	44343788	0.95	+	1	ID=g13701.t2.CDS4;Parent=g13701.t2;
OY727109.1_Ormia_ochracea_genome_assembly,_chromosome:_5	AUGUSTUS	exon	44343685	44343788	.	+	.	ID=g13701.t2.exon4;Parent=g13701.t2;
OY727109.1_Ormia_ochracea_genome_assembly,_chromosome:_5	AUGUSTUS	intron	44343789	44344471	0.95	+	.	ID=g13701.t2.intron4;Parent=g13701.t2;
OY727109.1_Ormia_ochracea_genome_assembly,_chromosome:_5	AUGUSTUS	CDS	44344472	44344572	0.95	+	2	ID=g13701.t2.CDS5;Parent=g13701.t2;
OY727109.1_Ormia_ochracea_genome_assembly,_chromosome:_5	AUGUSTUS	exon	44344472	44344572	.	+	.	ID=g13701.t2.exon5;Parent=g13701.t2;
OY727109.1_Ormia_ochracea_genome_assembly,_chromosome:_5	AUGUSTUS	intron	44344573	44346225	1	+	.	ID=g13701.t2.intron5;Parent=g13701.t2;
OY727109.1_Ormia_ochracea_genome_assembly,_chromosome:_5	AUGUSTUS	CDS	44346226	44346675	1	+	0	ID=g13701.t2.CDS6;Parent=g13701.t2;
OY727109.1_Ormia_ochracea_genome_assembly,_chromosome:_5	AUGUSTUS	exon	44346226	44346675	.	+	.	ID=g13701.t2.exon6;Parent=g13701.t2;
OY727109.1_Ormia_ochracea_genome_assembly,_chromosome:_5	AUGUSTUS	intron	44346676	44346739	1	+	.	ID=g13701.t2.intron6;Parent=g13701.t2;
OY727109.1_Ormia_ochracea_genome_assembly,_chromosome:_5	AUGUSTUS	CDS	44346740	44347520	1	+	0	ID=g13701.t2.CDS7;Parent=g13701.t2;
OY727109.1_Ormia_ochracea_genome_assembly,_chromosome:_5	AUGUSTUS	exon	44346740	44347520	.	+	.	ID=g13701.t2.exon7;Parent=g13701.t2;
OY727109.1_Ormia_ochracea_genome_assembly,_chromosome:_5	AUGUSTUS	intron	44347521	44347576	1	+	.	ID=g13701.t2.intron7;Parent=g13701.t2;
OY727109.1_Ormia_ochracea_genome_assembly,_chromosome:_5	AUGUSTUS	CDS	44347577	44347799	1	+	2	ID=g13701.t2.CDS8;Parent=g13701.t2;
OY727109.1_Ormia_ochracea_genome_assembly,_chromosome:_5	AUGUSTUS	exon	44347577	44347799	.	+	.	ID=g13701.t2.exon8;Parent=g13701.t2;
OY727109.1_Ormia_ochracea_genome_assembly,_chromosome:_5	AUGUSTUS	intron	44347800	44347860	1	+	.	ID=g13701.t2.intron8;Parent=g13701.t2;
OY727109.1_Ormia_ochracea_genome_assembly,_chromosome:_5	AUGUSTUS	CDS	44347861	44347999	1	+	1	ID=g13701.t2.CDS9;Parent=g13701.t2;
OY727109.1_Ormia_ochracea_genome_assembly,_chromosome:_5	AUGUSTUS	exon	44347861	44347999	.	+	.	ID=g13701.t2.exon9;Parent=g13701.t2;
OY727109.1_Ormia_ochracea_genome_assembly,_chromosome:_5	AUGUSTUS	stop_codon	44347997	44347999	.	+	0	ID=g13701.t2.stop1;Parent=g13701.t2;
OY727109.1_Ormia_ochracea_genome_assembly,_chromosome:_5	AUGUSTUS	mRNA	44340222	44347999	0.65	+	.	ID=g13701.t3;Parent=g13701;
OY727109.1_Ormia_ochracea_genome_assembly,_chromosome:_5	AUGUSTUS	start_codon	44340222	44340224	.	+	0	ID=g13701.t3.start1;Parent=g13701.t3;
OY727109.1_Ormia_ochracea_genome_assembly,_chromosome:_5	AUGUSTUS	CDS	44340222	44340368	1	+	0	ID=g13701.t3.CDS1;Parent=g13701.t3;
OY727109.1_Ormia_ochracea_genome_assembly,_chromosome:_5	AUGUSTUS	exon	44340222	44340368	.	+	.	ID=g13701.t3.exon1;Parent=g13701.t3;
OY727109.1_Ormia_ochracea_genome_assembly,_chromosome:_5	AUGUSTUS	intron	44340369	44341299	1	+	.	ID=g13701.t3.intron1;Parent=g13701.t3;
OY727109.1_Ormia_ochracea_genome_assembly,_chromosome:_5	AUGUSTUS	CDS	44341300	44341641	1	+	0	ID=g13701.t3.CDS2;Parent=g13701.t3;
OY727109.1_Ormia_ochracea_genome_assembly,_chromosome:_5	AUGUSTUS	exon	44341300	44341641	.	+	.	ID=g13701.t3.exon2;Parent=g13701.t3;
OY727109.1_Ormia_ochracea_genome_assembly,_chromosome:_5	AUGUSTUS	intron	44341642	44341707	1	+	.	ID=g13701.t3.intron2;Parent=g13701.t3;
OY727109.1_Ormia_ochracea_genome_assembly,_chromosome:_5	AUGUSTUS	CDS	44341708	44341862	1	+	0	ID=g13701.t3.CDS3;Parent=g13701.t3;
OY727109.1_Ormia_ochracea_genome_assembly,_chromosome:_5	AUGUSTUS	exon	44341708	44341862	.	+	.	ID=g13701.t3.exon3;Parent=g13701.t3;
OY727109.1_Ormia_ochracea_genome_assembly,_chromosome:_5	AUGUSTUS	intron	44341863	44342155	1	+	.	ID=g13701.t3.intron3;Parent=g13701.t3;
OY727109.1_Ormia_ochracea_genome_assembly,_chromosome:_5	AUGUSTUS	CDS	44342156	44342301	0.66	+	1	ID=g13701.t3.CDS4;Parent=g13701.t3;
OY727109.1_Ormia_ochracea_genome_assembly,_chromosome:_5	AUGUSTUS	exon	44342156	44342301	.	+	.	ID=g13701.t3.exon4;Parent=g13701.t3;
OY727109.1_Ormia_ochracea_genome_assembly,_chromosome:_5	AUGUSTUS	intron	44342302	44344471	0.65	+	.	ID=g13701.t3.intron4;Parent=g13701.t3;
OY727109.1_Ormia_ochracea_genome_assembly,_chromosome:_5	AUGUSTUS	CDS	44344472	44344572	0.65	+	2	ID=g13701.t3.CDS5;Parent=g13701.t3;
OY727109.1_Ormia_ochracea_genome_assembly,_chromosome:_5	AUGUSTUS	exon	44344472	44344572	.	+	.	ID=g13701.t3.exon5;Parent=g13701.t3;
OY727109.1_Ormia_ochracea_genome_assembly,_chromosome:_5	AUGUSTUS	intron	44344573	44346225	1	+	.	ID=g13701.t3.intron5;Parent=g13701.t3;
OY727109.1_Ormia_ochracea_genome_assembly,_chromosome:_5	AUGUSTUS	CDS	44346226	44346675	1	+	0	ID=g13701.t3.CDS6;Parent=g13701.t3;
OY727109.1_Ormia_ochracea_genome_assembly,_chromosome:_5	AUGUSTUS	exon	44346226	44346675	.	+	.	ID=g13701.t3.exon6;Parent=g13701.t3;
OY727109.1_Ormia_ochracea_genome_assembly,_chromosome:_5	AUGUSTUS	intron	44346676	44346739	1	+	.	ID=g13701.t3.intron6;Parent=g13701.t3;
OY727109.1_Ormia_ochracea_genome_assembly,_chromosome:_5	AUGUSTUS	CDS	44346740	44347520	1	+	0	ID=g13701.t3.CDS7;Parent=g13701.t3;
OY727109.1_Ormia_ochracea_genome_assembly,_chromosome:_5	AUGUSTUS	exon	44346740	44347520	.	+	.	ID=g13701.t3.exon7;Parent=g13701.t3;
OY727109.1_Ormia_ochracea_genome_assembly,_chromosome:_5	AUGUSTUS	intron	44347521	44347576	1	+	.	ID=g13701.t3.intron7;Parent=g13701.t3;
OY727109.1_Ormia_ochracea_genome_assembly,_chromosome:_5	AUGUSTUS	CDS	44347577	44347799	1	+	2	ID=g13701.t3.CDS8;Parent=g13701.t3;
OY727109.1_Ormia_ochracea_genome_assembly,_chromosome:_5	AUGUSTUS	exon	44347577	44347799	.	+	.	ID=g13701.t3.exon8;Parent=g13701.t3;
OY727109.1_Ormia_ochracea_genome_assembly,_chromosome:_5	AUGUSTUS	intron	44347800	44347860	1	+	.	ID=g13701.t3.intron8;Parent=g13701.t3;
OY727109.1_Ormia_ochracea_genome_assembly,_chromosome:_5	AUGUSTUS	CDS	44347861	44347999	1	+	1	ID=g13701.t3.CDS9;Parent=g13701.t3;
OY727109.1_Ormia_ochracea_genome_assembly,_chromosome:_5	AUGUSTUS	exon	44347861	44347999	.	+	.	ID=g13701.t3.exon9;Parent=g13701.t3;
OY727109.1_Ormia_ochracea_genome_assembly,_chromosome:_5	AUGUSTUS	stop_codon	44347997	44347999	.	+	0	ID=g13701.t3.stop1;Parent=g13701.t3;
OY727109.1_Ormia_ochracea_genome_assembly,_chromosome:_5	AUGUSTUS	gene	44349415	44353222	.	-	.	ID=g13702;
OY727109.1_Ormia_ochracea_genome_assembly,_chromosome:_5	AUGUSTUS	mRNA	44349415	44353222	1	-	.	ID=g13702.t1;Parent=g13702;
OY727109.1_Ormia_ochracea_genome_assembly,_chromosome:_5	AUGUSTUS	stop_codon	44349415	44349417	.	-	0	ID=g13702.t1.stop1;Parent=g13702.t1;
OY727109.1_Ormia_ochracea_genome_assembly,_chromosome:_5	AUGUSTUS	CDS	44349415	44349478	1	-	1	ID=g13702.t1.CDS1;Parent=g13702.t1;
OY727109.1_Ormia_ochracea_genome_assembly,_chromosome:_5	AUGUSTUS	exon	44349415	44349478	.	-	.	ID=g13702.t1.exon1;Parent=g13702.t1;
OY727109.1_Ormia_ochracea_genome_assembly,_chromosome:_5	AUGUSTUS	intron	44349479	44349558	1	-	.	ID=g13702.t1.intron1;Parent=g13702.t1;
OY727109.1_Ormia_ochracea_genome_assembly,_chromosome:_5	AUGUSTUS	CDS	44349559	44349715	1	-	2	ID=g13702.t1.CDS2;Parent=g13702.t1;
OY727109.1_Ormia_ochracea_genome_assembly,_chromosome:_5	AUGUSTUS	exon	44349559	44349715	.	-	.	ID=g13702.t1.exon2;Parent=g13702.t1;
OY727109.1_Ormia_ochracea_genome_assembly,_chromosome:_5	AUGUSTUS	intron	44349716	44349961	1	-	.	ID=g13702.t1.intron2;Parent=g13702.t1;
OY727109.1_Ormia_ochracea_genome_assembly,_chromosome:_5	AUGUSTUS	CDS	44349962	44350151	1	-	0	ID=g13702.t1.CDS3;Parent=g13702.t1;
OY727109.1_Ormia_ochracea_genome_assembly,_chromosome:_5	AUGUSTUS	exon	44349962	44350151	.	-	.	ID=g13702.t1.exon3;Parent=g13702.t1;
OY727109.1_Ormia_ochracea_genome_assembly,_chromosome:_5	AUGUSTUS	intron	44350152	44350210	1	-	.	ID=g13702.t1.intron3;Parent=g13702.t1;
OY727109.1_Ormia_ochracea_genome_assembly,_chromosome:_5	AUGUSTUS	CDS	44350211	44350347	1	-	2	ID=g13702.t1.CDS4;Parent=g13702.t1;
OY727109.1_Ormia_ochracea_genome_assembly,_chromosome:_5	AUGUSTUS	exon	44350211	44350347	.	-	.	ID=g13702.t1.exon4;Parent=g13702.t1;
OY727109.1_Ormia_ochracea_genome_assembly,_chromosome:_5	AUGUSTUS	intron	44350348	44350417	1	-	.	ID=g13702.t1.intron4;Parent=g13702.t1;
OY727109.1_Ormia_ochracea_genome_assembly,_chromosome:_5	AUGUSTUS	CDS	44350418	44350553	1	-	0	ID=g13702.t1.CDS5;Parent=g13702.t1;
OY727109.1_Ormia_ochracea_genome_assembly,_chromosome:_5	AUGUSTUS	exon	44350418	44350553	.	-	.	ID=g13702.t1.exon5;Parent=g13702.t1;
OY727109.1_Ormia_ochracea_genome_assembly,_chromosome:_5	AUGUSTUS	intron	44350554	44350616	1	-	.	ID=g13702.t1.intron5;Parent=g13702.t1;
OY727109.1_Ormia_ochracea_genome_assembly,_chromosome:_5	AUGUSTUS	CDS	44350617	44350803	1	-	1	ID=g13702.t1.CDS6;Parent=g13702.t1;
OY727109.1_Ormia_ochracea_genome_assembly,_chromosome:_5	AUGUSTUS	exon	44350617	44350803	.	-	.	ID=g13702.t1.exon6;Parent=g13702.t1;
OY727109.1_Ormia_ochracea_genome_assembly,_chromosome:_5	AUGUSTUS	intron	44350804	44350872	1	-	.	ID=g13702.t1.intron6;Parent=g13702.t1;
OY727109.1_Ormia_ochracea_genome_assembly,_chromosome:_5	AUGUSTUS	CDS	44350873	44351056	1	-	2	ID=g13702.t1.CDS7;Parent=g13702.t1;
OY727109.1_Ormia_ochracea_genome_assembly,_chromosome:_5	AUGUSTUS	exon	44350873	44351056	.	-	.	ID=g13702.t1.exon7;Parent=g13702.t1;
OY727109.1_Ormia_ochracea_genome_assembly,_chromosome:_5	AUGUSTUS	intron	44351057	44351109	1	-	.	ID=g13702.t1.intron7;Parent=g13702.t1;
OY727109.1_Ormia_ochracea_genome_assembly,_chromosome:_5	AUGUSTUS	CDS	44351110	44351260	1	-	0	ID=g13702.t1.CDS8;Parent=g13702.t1;
OY727109.1_Ormia_ochracea_genome_assembly,_chromosome:_5	AUGUSTUS	exon	44351110	44351260	.	-	.	ID=g13702.t1.exon8;Parent=g13702.t1;
OY727109.1_Ormia_ochracea_genome_assembly,_chromosome:_5	AUGUSTUS	intron	44351261	44352649	1	-	.	ID=g13702.t1.intron8;Parent=g13702.t1;
OY727109.1_Ormia_ochracea_genome_assembly,_chromosome:_5	AUGUSTUS	CDS	44352650	44352762	1	-	2	ID=g13702.t1.CDS9;Parent=g13702.t1;
OY727109.1_Ormia_ochracea_genome_assembly,_chromosome:_5	AUGUSTUS	exon	44352650	44352762	.	-	.	ID=g13702.t1.exon9;Parent=g13702.t1;
OY727109.1_Ormia_ochracea_genome_assembly,_chromosome:_5	AUGUSTUS	intron	44352763	44353044	1	-	.	ID=g13702.t1.intron9;Parent=g13702.t1;
OY727109.1_Ormia_ochracea_genome_assembly,_chromosome:_5	AUGUSTUS	CDS	44353045	44353222	1	-	0	ID=g13702.t1.CDS10;Parent=g13702.t1;
OY727109.1_Ormia_ochracea_genome_assembly,_chromosome:_5	AUGUSTUS	exon	44353045	44353222	.	-	.	ID=g13702.t1.exon10;Parent=g13702.t1;
OY727109.1_Ormia_ochracea_genome_assembly,_chromosome:_5	AUGUSTUS	start_codon	44353220	44353222	.	-	0	ID=g13702.t1.start1;Parent=g13702.t1;
OY727109.1_Ormia_ochracea_genome_assembly,_chromosome:_5	AUGUSTUS	gene	44354076	44355386	.	+	.	ID=g13703;
OY727109.1_Ormia_ochracea_genome_assembly,_chromosome:_5	AUGUSTUS	mRNA	44354076	44355386	1	+	.	ID=g13703.t1;Parent=g13703;
OY727109.1_Ormia_ochracea_genome_assembly,_chromosome:_5	AUGUSTUS	start_codon	44354076	44354078	.	+	0	ID=g13703.t1.start1;Parent=g13703.t1;
OY727109.1_Ormia_ochracea_genome_assembly,_chromosome:_5	AUGUSTUS	CDS	44354076	44354167	1	+	0	ID=g13703.t1.CDS1;Parent=g13703.t1;
OY727109.1_Ormia_ochracea_genome_assembly,_chromosome:_5	AUGUSTUS	exon	44354076	44354167	.	+	.	ID=g13703.t1.exon1;Parent=g13703.t1;
OY727109.1_Ormia_ochracea_genome_assembly,_chromosome:_5	AUGUSTUS	intron	44354168	44354229	1	+	.	ID=g13703.t1.intron1;Parent=g13703.t1;
OY727109.1_Ormia_ochracea_genome_assembly,_chromosome:_5	AUGUSTUS	CDS	44354230	44354332	1	+	1	ID=g13703.t1.CDS2;Parent=g13703.t1;
OY727109.1_Ormia_ochracea_genome_assembly,_chromosome:_5	AUGUSTUS	exon	44354230	44354332	.	+	.	ID=g13703.t1.exon2;Parent=g13703.t1;
OY727109.1_Ormia_ochracea_genome_assembly,_chromosome:_5	AUGUSTUS	intron	44354333	44354391	1	+	.	ID=g13703.t1.intron2;Parent=g13703.t1;
OY727109.1_Ormia_ochracea_genome_assembly,_chromosome:_5	AUGUSTUS	CDS	44354392	44354644	1	+	0	ID=g13703.t1.CDS3;Parent=g13703.t1;
OY727109.1_Ormia_ochracea_genome_assembly,_chromosome:_5	AUGUSTUS	exon	44354392	44354644	.	+	.	ID=g13703.t1.exon3;Parent=g13703.t1;
OY727109.1_Ormia_ochracea_genome_assembly,_chromosome:_5	AUGUSTUS	intron	44354645	44354697	1	+	.	ID=g13703.t1.intron3;Parent=g13703.t1;
OY727109.1_Ormia_ochracea_genome_assembly,_chromosome:_5	AUGUSTUS	CDS	44354698	44355386	1	+	2	ID=g13703.t1.CDS4;Parent=g13703.t1;
OY727109.1_Ormia_ochracea_genome_assembly,_chromosome:_5	AUGUSTUS	exon	44354698	44355386	.	+	.	ID=g13703.t1.exon4;Parent=g13703.t1;
OY727109.1_Ormia_ochracea_genome_assembly,_chromosome:_5	AUGUSTUS	stop_codon	44355384	44355386	.	+	0	ID=g13703.t1.stop1;Parent=g13703.t1;
OY727109.1_Ormia_ochracea_genome_assembly,_chromosome:_5	AUGUSTUS	gene	44358255	44367327	.	-	.	ID=g13704;
OY727109.1_Ormia_ochracea_genome_assembly,_chromosome:_5	AUGUSTUS	mRNA	44358255	44367327	1	-	.	ID=g13704.t1;Parent=g13704;
OY727109.1_Ormia_ochracea_genome_assembly,_chromosome:_5	AUGUSTUS	stop_codon	44358255	44358257	.	-	0	ID=g13704.t1.stop1;Parent=g13704.t1;
OY727109.1_Ormia_ochracea_genome_assembly,_chromosome:_5	AUGUSTUS	CDS	44358255	44358466	1	-	2	ID=g13704.t1.CDS1;Parent=g13704.t1;
OY727109.1_Ormia_ochracea_genome_assembly,_chromosome:_5	AUGUSTUS	exon	44358255	44358466	.	-	.	ID=g13704.t1.exon1;Parent=g13704.t1;
OY727109.1_Ormia_ochracea_genome_assembly,_chromosome:_5	AUGUSTUS	intron	44358467	44359612	1	-	.	ID=g13704.t1.intron1;Parent=g13704.t1;
OY727109.1_Ormia_ochracea_genome_assembly,_chromosome:_5	AUGUSTUS	CDS	44359613	44359795	1	-	2	ID=g13704.t1.CDS2;Parent=g13704.t1;
OY727109.1_Ormia_ochracea_genome_assembly,_chromosome:_5	AUGUSTUS	exon	44359613	44359795	.	-	.	ID=g13704.t1.exon2;Parent=g13704.t1;
OY727109.1_Ormia_ochracea_genome_assembly,_chromosome:_5	AUGUSTUS	intron	44359796	44359869	1	-	.	ID=g13704.t1.intron2;Parent=g13704.t1;
OY727109.1_Ormia_ochracea_genome_assembly,_chromosome:_5	AUGUSTUS	CDS	44359870	44360352	1	-	2	ID=g13704.t1.CDS3;Parent=g13704.t1;
OY727109.1_Ormia_ochracea_genome_assembly,_chromosome:_5	AUGUSTUS	exon	44359870	44360352	.	-	.	ID=g13704.t1.exon3;Parent=g13704.t1;
OY727109.1_Ormia_ochracea_genome_assembly,_chromosome:_5	AUGUSTUS	intron	44360353	44360433	1	-	.	ID=g13704.t1.intron3;Parent=g13704.t1;
OY727109.1_Ormia_ochracea_genome_assembly,_chromosome:_5	AUGUSTUS	CDS	44360434	44360770	1	-	0	ID=g13704.t1.CDS4;Parent=g13704.t1;
OY727109.1_Ormia_ochracea_genome_assembly,_chromosome:_5	AUGUSTUS	exon	44360434	44360770	.	-	.	ID=g13704.t1.exon4;Parent=g13704.t1;
OY727109.1_Ormia_ochracea_genome_assembly,_chromosome:_5	AUGUSTUS	intron	44360771	44362949	1	-	.	ID=g13704.t1.intron4;Parent=g13704.t1;
OY727109.1_Ormia_ochracea_genome_assembly,_chromosome:_5	AUGUSTUS	CDS	44362950	44363015	1	-	0	ID=g13704.t1.CDS5;Parent=g13704.t1;
OY727109.1_Ormia_ochracea_genome_assembly,_chromosome:_5	AUGUSTUS	exon	44362950	44363015	.	-	.	ID=g13704.t1.exon5;Parent=g13704.t1;
OY727109.1_Ormia_ochracea_genome_assembly,_chromosome:_5	AUGUSTUS	intron	44363016	44363652	1	-	.	ID=g13704.t1.intron5;Parent=g13704.t1;
OY727109.1_Ormia_ochracea_genome_assembly,_chromosome:_5	AUGUSTUS	CDS	44363653	44363750	1	-	2	ID=g13704.t1.CDS6;Parent=g13704.t1;
OY727109.1_Ormia_ochracea_genome_assembly,_chromosome:_5	AUGUSTUS	exon	44363653	44363750	.	-	.	ID=g13704.t1.exon6;Parent=g13704.t1;
OY727109.1_Ormia_ochracea_genome_assembly,_chromosome:_5	AUGUSTUS	intron	44363751	44364518	1	-	.	ID=g13704.t1.intron6;Parent=g13704.t1;
OY727109.1_Ormia_ochracea_genome_assembly,_chromosome:_5	AUGUSTUS	CDS	44364519	44364743	1	-	2	ID=g13704.t1.CDS7;Parent=g13704.t1;
OY727109.1_Ormia_ochracea_genome_assembly,_chromosome:_5	AUGUSTUS	exon	44364519	44364743	.	-	.	ID=g13704.t1.exon7;Parent=g13704.t1;
OY727109.1_Ormia_ochracea_genome_assembly,_chromosome:_5	AUGUSTUS	intron	44364744	44365351	1	-	.	ID=g13704.t1.intron7;Parent=g13704.t1;
OY727109.1_Ormia_ochracea_genome_assembly,_chromosome:_5	AUGUSTUS	CDS	44365352	44366461	1	-	2	ID=g13704.t1.CDS8;Parent=g13704.t1;
OY727109.1_Ormia_ochracea_genome_assembly,_chromosome:_5	AUGUSTUS	exon	44365352	44366461	.	-	.	ID=g13704.t1.exon8;Parent=g13704.t1;
OY727109.1_Ormia_ochracea_genome_assembly,_chromosome:_5	AUGUSTUS	intron	44366462	44367170	1	-	.	ID=g13704.t1.intron8;Parent=g13704.t1;
OY727109.1_Ormia_ochracea_genome_assembly,_chromosome:_5	AUGUSTUS	CDS	44367171	44367327	1	-	0	ID=g13704.t1.CDS9;Parent=g13704.t1;
OY727109.1_Ormia_ochracea_genome_assembly,_chromosome:_5	AUGUSTUS	exon	44367171	44367327	.	-	.	ID=g13704.t1.exon9;Parent=g13704.t1;
OY727109.1_Ormia_ochracea_genome_assembly,_chromosome:_5	AUGUSTUS	start_codon	44367325	44367327	.	-	0	ID=g13704.t1.start1;Parent=g13704.t1;
OY727109.1_Ormia_ochracea_genome_assembly,_chromosome:_5	AUGUSTUS	gene	44373615	44378237	.	+	.	ID=g13705;
OY727109.1_Ormia_ochracea_genome_assembly,_chromosome:_5	AUGUSTUS	mRNA	44373615	44378237	1	+	.	ID=g13705.t1;Parent=g13705;
OY727109.1_Ormia_ochracea_genome_assembly,_chromosome:_5	AUGUSTUS	start_codon	44373615	44373617	.	+	0	ID=g13705.t1.start1;Parent=g13705.t1;
OY727109.1_Ormia_ochracea_genome_assembly,_chromosome:_5	AUGUSTUS	CDS	44373615	44373902	1	+	0	ID=g13705.t1.CDS1;Parent=g13705.t1;
OY727109.1_Ormia_ochracea_genome_assembly,_chromosome:_5	AUGUSTUS	exon	44373615	44373902	.	+	.	ID=g13705.t1.exon1;Parent=g13705.t1;
OY727109.1_Ormia_ochracea_genome_assembly,_chromosome:_5	AUGUSTUS	intron	44373903	44373957	1	+	.	ID=g13705.t1.intron1;Parent=g13705.t1;
OY727109.1_Ormia_ochracea_genome_assembly,_chromosome:_5	AUGUSTUS	CDS	44373958	44374923	1	+	0	ID=g13705.t1.CDS2;Parent=g13705.t1;
OY727109.1_Ormia_ochracea_genome_assembly,_chromosome:_5	AUGUSTUS	exon	44373958	44374923	.	+	.	ID=g13705.t1.exon2;Parent=g13705.t1;
OY727109.1_Ormia_ochracea_genome_assembly,_chromosome:_5	AUGUSTUS	intron	44374924	44374987	1	+	.	ID=g13705.t1.intron2;Parent=g13705.t1;
OY727109.1_Ormia_ochracea_genome_assembly,_chromosome:_5	AUGUSTUS	CDS	44374988	44375168	1	+	0	ID=g13705.t1.CDS3;Parent=g13705.t1;
OY727109.1_Ormia_ochracea_genome_assembly,_chromosome:_5	AUGUSTUS	exon	44374988	44375168	.	+	.	ID=g13705.t1.exon3;Parent=g13705.t1;
OY727109.1_Ormia_ochracea_genome_assembly,_chromosome:_5	AUGUSTUS	intron	44375169	44375234	1	+	.	ID=g13705.t1.intron3;Parent=g13705.t1;
OY727109.1_Ormia_ochracea_genome_assembly,_chromosome:_5	AUGUSTUS	CDS	44375235	44375538	1	+	2	ID=g13705.t1.CDS4;Parent=g13705.t1;
OY727109.1_Ormia_ochracea_genome_assembly,_chromosome:_5	AUGUSTUS	exon	44375235	44375538	.	+	.	ID=g13705.t1.exon4;Parent=g13705.t1;
OY727109.1_Ormia_ochracea_genome_assembly,_chromosome:_5	AUGUSTUS	intron	44375539	44375634	1	+	.	ID=g13705.t1.intron4;Parent=g13705.t1;
OY727109.1_Ormia_ochracea_genome_assembly,_chromosome:_5	AUGUSTUS	CDS	44375635	44375901	1	+	1	ID=g13705.t1.CDS5;Parent=g13705.t1;
OY727109.1_Ormia_ochracea_genome_assembly,_chromosome:_5	AUGUSTUS	exon	44375635	44375901	.	+	.	ID=g13705.t1.exon5;Parent=g13705.t1;
OY727109.1_Ormia_ochracea_genome_assembly,_chromosome:_5	AUGUSTUS	intron	44375902	44375983	1	+	.	ID=g13705.t1.intron5;Parent=g13705.t1;
OY727109.1_Ormia_ochracea_genome_assembly,_chromosome:_5	AUGUSTUS	CDS	44375984	44376427	1	+	1	ID=g13705.t1.CDS6;Parent=g13705.t1;
OY727109.1_Ormia_ochracea_genome_assembly,_chromosome:_5	AUGUSTUS	exon	44375984	44376427	.	+	.	ID=g13705.t1.exon6;Parent=g13705.t1;
OY727109.1_Ormia_ochracea_genome_assembly,_chromosome:_5	AUGUSTUS	intron	44376428	44376501	1	+	.	ID=g13705.t1.intron6;Parent=g13705.t1;
OY727109.1_Ormia_ochracea_genome_assembly,_chromosome:_5	AUGUSTUS	CDS	44376502	44376702	1	+	1	ID=g13705.t1.CDS7;Parent=g13705.t1;
OY727109.1_Ormia_ochracea_genome_assembly,_chromosome:_5	AUGUSTUS	exon	44376502	44376702	.	+	.	ID=g13705.t1.exon7;Parent=g13705.t1;
OY727109.1_Ormia_ochracea_genome_assembly,_chromosome:_5	AUGUSTUS	intron	44376703	44377308	1	+	.	ID=g13705.t1.intron7;Parent=g13705.t1;
OY727109.1_Ormia_ochracea_genome_assembly,_chromosome:_5	AUGUSTUS	CDS	44377309	44377943	1	+	1	ID=g13705.t1.CDS8;Parent=g13705.t1;
OY727109.1_Ormia_ochracea_genome_assembly,_chromosome:_5	AUGUSTUS	exon	44377309	44377943	.	+	.	ID=g13705.t1.exon8;Parent=g13705.t1;
OY727109.1_Ormia_ochracea_genome_assembly,_chromosome:_5	AUGUSTUS	intron	44377944	44378013	1	+	.	ID=g13705.t1.intron8;Parent=g13705.t1;
OY727109.1_Ormia_ochracea_genome_assembly,_chromosome:_5	AUGUSTUS	CDS	44378014	44378237	1	+	2	ID=g13705.t1.CDS9;Parent=g13705.t1;
OY727109.1_Ormia_ochracea_genome_assembly,_chromosome:_5	AUGUSTUS	exon	44378014	44378237	.	+	.	ID=g13705.t1.exon9;Parent=g13705.t1;
OY727109.1_Ormia_ochracea_genome_assembly,_chromosome:_5	AUGUSTUS	stop_codon	44378235	44378237	.	+	0	ID=g13705.t1.stop1;Parent=g13705.t1;
OY727109.1_Ormia_ochracea_genome_assembly,_chromosome:_5	AUGUSTUS	gene	44385638	44386882	.	-	.	ID=g13706;
OY727109.1_Ormia_ochracea_genome_assembly,_chromosome:_5	AUGUSTUS	mRNA	44385638	44386484	1	-	.	ID=g13706.t1;Parent=g13706;
OY727109.1_Ormia_ochracea_genome_assembly,_chromosome:_5	AUGUSTUS	stop_codon	44385638	44385640	.	-	0	ID=g13706.t1.stop1;Parent=g13706.t1;
OY727109.1_Ormia_ochracea_genome_assembly,_chromosome:_5	AUGUSTUS	CDS	44385638	44386279	1	-	0	ID=g13706.t1.CDS1;Parent=g13706.t1;
OY727109.1_Ormia_ochracea_genome_assembly,_chromosome:_5	AUGUSTUS	exon	44385638	44386279	.	-	.	ID=g13706.t1.exon1;Parent=g13706.t1;
OY727109.1_Ormia_ochracea_genome_assembly,_chromosome:_5	AUGUSTUS	intron	44386280	44386409	1	-	.	ID=g13706.t1.intron1;Parent=g13706.t1;
OY727109.1_Ormia_ochracea_genome_assembly,_chromosome:_5	AUGUSTUS	CDS	44386410	44386484	1	-	0	ID=g13706.t1.CDS2;Parent=g13706.t1;
OY727109.1_Ormia_ochracea_genome_assembly,_chromosome:_5	AUGUSTUS	exon	44386410	44386484	.	-	.	ID=g13706.t1.exon2;Parent=g13706.t1;
OY727109.1_Ormia_ochracea_genome_assembly,_chromosome:_5	AUGUSTUS	start_codon	44386482	44386484	.	-	0	ID=g13706.t1.start1;Parent=g13706.t1;
OY727109.1_Ormia_ochracea_genome_assembly,_chromosome:_5	AUGUSTUS	mRNA	44385638	44386882	0.5	-	.	ID=g13706.t2;Parent=g13706;
OY727109.1_Ormia_ochracea_genome_assembly,_chromosome:_5	AUGUSTUS	stop_codon	44385638	44385640	.	-	0	ID=g13706.t2.stop1;Parent=g13706.t2;
OY727109.1_Ormia_ochracea_genome_assembly,_chromosome:_5	AUGUSTUS	CDS	44385638	44386279	1	-	0	ID=g13706.t2.CDS1;Parent=g13706.t2;
OY727109.1_Ormia_ochracea_genome_assembly,_chromosome:_5	AUGUSTUS	exon	44385638	44386279	.	-	.	ID=g13706.t2.exon1;Parent=g13706.t2;
OY727109.1_Ormia_ochracea_genome_assembly,_chromosome:_5	AUGUSTUS	intron	44386280	44386409	1	-	.	ID=g13706.t2.intron1;Parent=g13706.t2;
OY727109.1_Ormia_ochracea_genome_assembly,_chromosome:_5	AUGUSTUS	CDS	44386410	44386551	0.99	-	1	ID=g13706.t2.CDS2;Parent=g13706.t2;
OY727109.1_Ormia_ochracea_genome_assembly,_chromosome:_5	AUGUSTUS	exon	44386410	44386551	.	-	.	ID=g13706.t2.exon2;Parent=g13706.t2;
OY727109.1_Ormia_ochracea_genome_assembly,_chromosome:_5	AUGUSTUS	intron	44386552	44386874	0.5	-	.	ID=g13706.t2.intron2;Parent=g13706.t2;
OY727109.1_Ormia_ochracea_genome_assembly,_chromosome:_5	AUGUSTUS	CDS	44386875	44386882	0.5	-	0	ID=g13706.t2.CDS3;Parent=g13706.t2;
OY727109.1_Ormia_ochracea_genome_assembly,_chromosome:_5	AUGUSTUS	exon	44386875	44386882	.	-	.	ID=g13706.t2.exon3;Parent=g13706.t2;
OY727109.1_Ormia_ochracea_genome_assembly,_chromosome:_5	AUGUSTUS	start_codon	44386880	44386882	.	-	0	ID=g13706.t2.start1;Parent=g13706.t2;
OY727109.1_Ormia_ochracea_genome_assembly,_chromosome:_5	AUGUSTUS	gene	44397340	44400920	.	-	.	ID=g13707;
OY727109.1_Ormia_ochracea_genome_assembly,_chromosome:_5	AUGUSTUS	mRNA	44397340	44400920	1	-	.	ID=g13707.t1;Parent=g13707;
OY727109.1_Ormia_ochracea_genome_assembly,_chromosome:_5	AUGUSTUS	stop_codon	44397340	44397342	.	-	0	ID=g13707.t1.stop1;Parent=g13707.t1;
OY727109.1_Ormia_ochracea_genome_assembly,_chromosome:_5	AUGUSTUS	CDS	44397340	44397470	1	-	2	ID=g13707.t1.CDS1;Parent=g13707.t1;
OY727109.1_Ormia_ochracea_genome_assembly,_chromosome:_5	AUGUSTUS	exon	44397340	44397470	.	-	.	ID=g13707.t1.exon1;Parent=g13707.t1;
OY727109.1_Ormia_ochracea_genome_assembly,_chromosome:_5	AUGUSTUS	intron	44397471	44397533	1	-	.	ID=g13707.t1.intron1;Parent=g13707.t1;
OY727109.1_Ormia_ochracea_genome_assembly,_chromosome:_5	AUGUSTUS	CDS	44397534	44397658	1	-	1	ID=g13707.t1.CDS2;Parent=g13707.t1;
OY727109.1_Ormia_ochracea_genome_assembly,_chromosome:_5	AUGUSTUS	exon	44397534	44397658	.	-	.	ID=g13707.t1.exon2;Parent=g13707.t1;
OY727109.1_Ormia_ochracea_genome_assembly,_chromosome:_5	AUGUSTUS	intron	44397659	44397728	1	-	.	ID=g13707.t1.intron2;Parent=g13707.t1;
OY727109.1_Ormia_ochracea_genome_assembly,_chromosome:_5	AUGUSTUS	CDS	44397729	44397877	1	-	0	ID=g13707.t1.CDS3;Parent=g13707.t1;
OY727109.1_Ormia_ochracea_genome_assembly,_chromosome:_5	AUGUSTUS	exon	44397729	44397877	.	-	.	ID=g13707.t1.exon3;Parent=g13707.t1;
OY727109.1_Ormia_ochracea_genome_assembly,_chromosome:_5	AUGUSTUS	intron	44397878	44398086	1	-	.	ID=g13707.t1.intron3;Parent=g13707.t1;
OY727109.1_Ormia_ochracea_genome_assembly,_chromosome:_5	AUGUSTUS	CDS	44398087	44398240	1	-	1	ID=g13707.t1.CDS4;Parent=g13707.t1;
OY727109.1_Ormia_ochracea_genome_assembly,_chromosome:_5	AUGUSTUS	exon	44398087	44398240	.	-	.	ID=g13707.t1.exon4;Parent=g13707.t1;
OY727109.1_Ormia_ochracea_genome_assembly,_chromosome:_5	AUGUSTUS	intron	44398241	44400861	1	-	.	ID=g13707.t1.intron4;Parent=g13707.t1;
OY727109.1_Ormia_ochracea_genome_assembly,_chromosome:_5	AUGUSTUS	CDS	44400862	44400920	1	-	0	ID=g13707.t1.CDS5;Parent=g13707.t1;
OY727109.1_Ormia_ochracea_genome_assembly,_chromosome:_5	AUGUSTUS	exon	44400862	44400920	.	-	.	ID=g13707.t1.exon5;Parent=g13707.t1;
OY727109.1_Ormia_ochracea_genome_assembly,_chromosome:_5	AUGUSTUS	start_codon	44400918	44400920	.	-	0	ID=g13707.t1.start1;Parent=g13707.t1;
OY727109.1_Ormia_ochracea_genome_assembly,_chromosome:_5	AUGUSTUS	gene	44406782	44408834	.	+	.	ID=g13708;
OY727109.1_Ormia_ochracea_genome_assembly,_chromosome:_5	AUGUSTUS	mRNA	44406782	44408834	1	+	.	ID=g13708.t1;Parent=g13708;
OY727109.1_Ormia_ochracea_genome_assembly,_chromosome:_5	AUGUSTUS	start_codon	44406782	44406784	.	+	0	ID=g13708.t1.start1;Parent=g13708.t1;
OY727109.1_Ormia_ochracea_genome_assembly,_chromosome:_5	AUGUSTUS	CDS	44406782	44407055	1	+	0	ID=g13708.t1.CDS1;Parent=g13708.t1;
OY727109.1_Ormia_ochracea_genome_assembly,_chromosome:_5	AUGUSTUS	exon	44406782	44407055	.	+	.	ID=g13708.t1.exon1;Parent=g13708.t1;
OY727109.1_Ormia_ochracea_genome_assembly,_chromosome:_5	AUGUSTUS	intron	44407056	44407129	1	+	.	ID=g13708.t1.intron1;Parent=g13708.t1;
OY727109.1_Ormia_ochracea_genome_assembly,_chromosome:_5	AUGUSTUS	CDS	44407130	44407321	1	+	2	ID=g13708.t1.CDS2;Parent=g13708.t1;
OY727109.1_Ormia_ochracea_genome_assembly,_chromosome:_5	AUGUSTUS	exon	44407130	44407321	.	+	.	ID=g13708.t1.exon2;Parent=g13708.t1;
OY727109.1_Ormia_ochracea_genome_assembly,_chromosome:_5	AUGUSTUS	intron	44407322	44407672	1	+	.	ID=g13708.t1.intron2;Parent=g13708.t1;
OY727109.1_Ormia_ochracea_genome_assembly,_chromosome:_5	AUGUSTUS	CDS	44407673	44407981	1	+	2	ID=g13708.t1.CDS3;Parent=g13708.t1;
OY727109.1_Ormia_ochracea_genome_assembly,_chromosome:_5	AUGUSTUS	exon	44407673	44407981	.	+	.	ID=g13708.t1.exon3;Parent=g13708.t1;
OY727109.1_Ormia_ochracea_genome_assembly,_chromosome:_5	AUGUSTUS	intron	44407982	44408055	1	+	.	ID=g13708.t1.intron3;Parent=g13708.t1;
OY727109.1_Ormia_ochracea_genome_assembly,_chromosome:_5	AUGUSTUS	CDS	44408056	44408834	1	+	2	ID=g13708.t1.CDS4;Parent=g13708.t1;
OY727109.1_Ormia_ochracea_genome_assembly,_chromosome:_5	AUGUSTUS	exon	44408056	44408834	.	+	.	ID=g13708.t1.exon4;Parent=g13708.t1;
OY727109.1_Ormia_ochracea_genome_assembly,_chromosome:_5	AUGUSTUS	stop_codon	44408832	44408834	.	+	0	ID=g13708.t1.stop1;Parent=g13708.t1;
OY727109.1_Ormia_ochracea_genome_assembly,_chromosome:_5	AUGUSTUS	gene	44413961	44416430	.	+	.	ID=g13709;
OY727109.1_Ormia_ochracea_genome_assembly,_chromosome:_5	AUGUSTUS	mRNA	44413961	44416430	1	+	.	ID=g13709.t1;Parent=g13709;
OY727109.1_Ormia_ochracea_genome_assembly,_chromosome:_5	AUGUSTUS	start_codon	44413961	44413963	.	+	0	ID=g13709.t1.start1;Parent=g13709.t1;
OY727109.1_Ormia_ochracea_genome_assembly,_chromosome:_5	AUGUSTUS	CDS	44413961	44414237	1	+	0	ID=g13709.t1.CDS1;Parent=g13709.t1;
OY727109.1_Ormia_ochracea_genome_assembly,_chromosome:_5	AUGUSTUS	exon	44413961	44414237	.	+	.	ID=g13709.t1.exon1;Parent=g13709.t1;
OY727109.1_Ormia_ochracea_genome_assembly,_chromosome:_5	AUGUSTUS	intron	44414238	44414325	1	+	.	ID=g13709.t1.intron1;Parent=g13709.t1;
OY727109.1_Ormia_ochracea_genome_assembly,_chromosome:_5	AUGUSTUS	CDS	44414326	44414520	1	+	2	ID=g13709.t1.CDS2;Parent=g13709.t1;
OY727109.1_Ormia_ochracea_genome_assembly,_chromosome:_5	AUGUSTUS	exon	44414326	44414520	.	+	.	ID=g13709.t1.exon2;Parent=g13709.t1;
OY727109.1_Ormia_ochracea_genome_assembly,_chromosome:_5	AUGUSTUS	intron	44414521	44415145	1	+	.	ID=g13709.t1.intron2;Parent=g13709.t1;
OY727109.1_Ormia_ochracea_genome_assembly,_chromosome:_5	AUGUSTUS	CDS	44415146	44415294	1	+	2	ID=g13709.t1.CDS3;Parent=g13709.t1;
OY727109.1_Ormia_ochracea_genome_assembly,_chromosome:_5	AUGUSTUS	exon	44415146	44415294	.	+	.	ID=g13709.t1.exon3;Parent=g13709.t1;
OY727109.1_Ormia_ochracea_genome_assembly,_chromosome:_5	AUGUSTUS	intron	44415295	44415352	1	+	.	ID=g13709.t1.intron3;Parent=g13709.t1;
OY727109.1_Ormia_ochracea_genome_assembly,_chromosome:_5	AUGUSTUS	CDS	44415353	44415512	1	+	0	ID=g13709.t1.CDS4;Parent=g13709.t1;
OY727109.1_Ormia_ochracea_genome_assembly,_chromosome:_5	AUGUSTUS	exon	44415353	44415512	.	+	.	ID=g13709.t1.exon4;Parent=g13709.t1;
OY727109.1_Ormia_ochracea_genome_assembly,_chromosome:_5	AUGUSTUS	intron	44415513	44415588	1	+	.	ID=g13709.t1.intron4;Parent=g13709.t1;
OY727109.1_Ormia_ochracea_genome_assembly,_chromosome:_5	AUGUSTUS	CDS	44415589	44416430	1	+	2	ID=g13709.t1.CDS5;Parent=g13709.t1;
OY727109.1_Ormia_ochracea_genome_assembly,_chromosome:_5	AUGUSTUS	exon	44415589	44416430	.	+	.	ID=g13709.t1.exon5;Parent=g13709.t1;
OY727109.1_Ormia_ochracea_genome_assembly,_chromosome:_5	AUGUSTUS	stop_codon	44416428	44416430	.	+	0	ID=g13709.t1.stop1;Parent=g13709.t1;
OY727109.1_Ormia_ochracea_genome_assembly,_chromosome:_5	AUGUSTUS	gene	44439490	44445627	.	+	.	ID=g13710;
OY727109.1_Ormia_ochracea_genome_assembly,_chromosome:_5	AUGUSTUS	mRNA	44439490	44445627	1	+	.	ID=g13710.t1;Parent=g13710;
OY727109.1_Ormia_ochracea_genome_assembly,_chromosome:_5	AUGUSTUS	start_codon	44439490	44439492	.	+	0	ID=g13710.t1.start1;Parent=g13710.t1;
OY727109.1_Ormia_ochracea_genome_assembly,_chromosome:_5	AUGUSTUS	CDS	44439490	44439502	1	+	0	ID=g13710.t1.CDS1;Parent=g13710.t1;
OY727109.1_Ormia_ochracea_genome_assembly,_chromosome:_5	AUGUSTUS	exon	44439490	44439502	.	+	.	ID=g13710.t1.exon1;Parent=g13710.t1;
OY727109.1_Ormia_ochracea_genome_assembly,_chromosome:_5	AUGUSTUS	intron	44439503	44441047	1	+	.	ID=g13710.t1.intron1;Parent=g13710.t1;
OY727109.1_Ormia_ochracea_genome_assembly,_chromosome:_5	AUGUSTUS	CDS	44441048	44441188	1	+	2	ID=g13710.t1.CDS2;Parent=g13710.t1;
OY727109.1_Ormia_ochracea_genome_assembly,_chromosome:_5	AUGUSTUS	exon	44441048	44441188	.	+	.	ID=g13710.t1.exon2;Parent=g13710.t1;
OY727109.1_Ormia_ochracea_genome_assembly,_chromosome:_5	AUGUSTUS	intron	44441189	44441382	1	+	.	ID=g13710.t1.intron2;Parent=g13710.t1;
OY727109.1_Ormia_ochracea_genome_assembly,_chromosome:_5	AUGUSTUS	CDS	44441383	44441462	1	+	2	ID=g13710.t1.CDS3;Parent=g13710.t1;
OY727109.1_Ormia_ochracea_genome_assembly,_chromosome:_5	AUGUSTUS	exon	44441383	44441462	.	+	.	ID=g13710.t1.exon3;Parent=g13710.t1;
OY727109.1_Ormia_ochracea_genome_assembly,_chromosome:_5	AUGUSTUS	intron	44441463	44444478	1	+	.	ID=g13710.t1.intron3;Parent=g13710.t1;
OY727109.1_Ormia_ochracea_genome_assembly,_chromosome:_5	AUGUSTUS	CDS	44444479	44445627	1	+	0	ID=g13710.t1.CDS4;Parent=g13710.t1;
OY727109.1_Ormia_ochracea_genome_assembly,_chromosome:_5	AUGUSTUS	exon	44444479	44445627	.	+	.	ID=g13710.t1.exon4;Parent=g13710.t1;
OY727109.1_Ormia_ochracea_genome_assembly,_chromosome:_5	AUGUSTUS	stop_codon	44445625	44445627	.	+	0	ID=g13710.t1.stop1;Parent=g13710.t1;
OY727109.1_Ormia_ochracea_genome_assembly,_chromosome:_5	AUGUSTUS	gene	44448270	44448530	.	-	.	ID=g13711;
OY727109.1_Ormia_ochracea_genome_assembly,_chromosome:_5	AUGUSTUS	mRNA	44448270	44448530	0.93	-	.	ID=g13711.t1;Parent=g13711;
OY727109.1_Ormia_ochracea_genome_assembly,_chromosome:_5	AUGUSTUS	stop_codon	44448270	44448272	.	-	0	ID=g13711.t1.stop1;Parent=g13711.t1;
OY727109.1_Ormia_ochracea_genome_assembly,_chromosome:_5	AUGUSTUS	CDS	44448270	44448530	0.93	-	0	ID=g13711.t1.CDS1;Parent=g13711.t1;
OY727109.1_Ormia_ochracea_genome_assembly,_chromosome:_5	AUGUSTUS	exon	44448270	44448530	.	-	.	ID=g13711.t1.exon1;Parent=g13711.t1;
OY727109.1_Ormia_ochracea_genome_assembly,_chromosome:_5	AUGUSTUS	start_codon	44448528	44448530	.	-	0	ID=g13711.t1.start1;Parent=g13711.t1;
OY727109.1_Ormia_ochracea_genome_assembly,_chromosome:_5	AUGUSTUS	gene	44460276	44467607	.	-	.	ID=g13712;
OY727109.1_Ormia_ochracea_genome_assembly,_chromosome:_5	AUGUSTUS	mRNA	44460276	44466004	0.59	-	.	ID=g13712.t1;Parent=g13712;
OY727109.1_Ormia_ochracea_genome_assembly,_chromosome:_5	AUGUSTUS	stop_codon	44460276	44460278	.	-	0	ID=g13712.t1.stop1;Parent=g13712.t1;
OY727109.1_Ormia_ochracea_genome_assembly,_chromosome:_5	AUGUSTUS	CDS	44460276	44462721	1	-	1	ID=g13712.t1.CDS1;Parent=g13712.t1;
OY727109.1_Ormia_ochracea_genome_assembly,_chromosome:_5	AUGUSTUS	exon	44460276	44462721	.	-	.	ID=g13712.t1.exon1;Parent=g13712.t1;
OY727109.1_Ormia_ochracea_genome_assembly,_chromosome:_5	AUGUSTUS	intron	44462722	44462788	1	-	.	ID=g13712.t1.intron1;Parent=g13712.t1;
OY727109.1_Ormia_ochracea_genome_assembly,_chromosome:_5	AUGUSTUS	CDS	44462789	44462921	1	-	2	ID=g13712.t1.CDS2;Parent=g13712.t1;
OY727109.1_Ormia_ochracea_genome_assembly,_chromosome:_5	AUGUSTUS	exon	44462789	44462921	.	-	.	ID=g13712.t1.exon2;Parent=g13712.t1;
OY727109.1_Ormia_ochracea_genome_assembly,_chromosome:_5	AUGUSTUS	intron	44462922	44462991	1	-	.	ID=g13712.t1.intron2;Parent=g13712.t1;
OY727109.1_Ormia_ochracea_genome_assembly,_chromosome:_5	AUGUSTUS	CDS	44462992	44464175	1	-	1	ID=g13712.t1.CDS3;Parent=g13712.t1;
OY727109.1_Ormia_ochracea_genome_assembly,_chromosome:_5	AUGUSTUS	exon	44462992	44464175	.	-	.	ID=g13712.t1.exon3;Parent=g13712.t1;
OY727109.1_Ormia_ochracea_genome_assembly,_chromosome:_5	AUGUSTUS	intron	44464176	44464238	1	-	.	ID=g13712.t1.intron3;Parent=g13712.t1;
OY727109.1_Ormia_ochracea_genome_assembly,_chromosome:_5	AUGUSTUS	CDS	44464239	44464461	1	-	2	ID=g13712.t1.CDS4;Parent=g13712.t1;
OY727109.1_Ormia_ochracea_genome_assembly,_chromosome:_5	AUGUSTUS	exon	44464239	44464461	.	-	.	ID=g13712.t1.exon4;Parent=g13712.t1;
OY727109.1_Ormia_ochracea_genome_assembly,_chromosome:_5	AUGUSTUS	intron	44464462	44465937	0.59	-	.	ID=g13712.t1.intron4;Parent=g13712.t1;
OY727109.1_Ormia_ochracea_genome_assembly,_chromosome:_5	AUGUSTUS	CDS	44465938	44466004	0.59	-	0	ID=g13712.t1.CDS5;Parent=g13712.t1;
OY727109.1_Ormia_ochracea_genome_assembly,_chromosome:_5	AUGUSTUS	exon	44465938	44466004	.	-	.	ID=g13712.t1.exon5;Parent=g13712.t1;
OY727109.1_Ormia_ochracea_genome_assembly,_chromosome:_5	AUGUSTUS	start_codon	44466002	44466004	.	-	0	ID=g13712.t1.start1;Parent=g13712.t1;
OY727109.1_Ormia_ochracea_genome_assembly,_chromosome:_5	AUGUSTUS	mRNA	44460276	44467607	0.51	-	.	ID=g13712.t2;Parent=g13712;
OY727109.1_Ormia_ochracea_genome_assembly,_chromosome:_5	AUGUSTUS	stop_codon	44460276	44460278	.	-	0	ID=g13712.t2.stop1;Parent=g13712.t2;
OY727109.1_Ormia_ochracea_genome_assembly,_chromosome:_5	AUGUSTUS	CDS	44460276	44462721	1	-	1	ID=g13712.t2.CDS1;Parent=g13712.t2;
OY727109.1_Ormia_ochracea_genome_assembly,_chromosome:_5	AUGUSTUS	exon	44460276	44462721	.	-	.	ID=g13712.t2.exon1;Parent=g13712.t2;
OY727109.1_Ormia_ochracea_genome_assembly,_chromosome:_5	AUGUSTUS	intron	44462722	44462788	1	-	.	ID=g13712.t2.intron1;Parent=g13712.t2;
OY727109.1_Ormia_ochracea_genome_assembly,_chromosome:_5	AUGUSTUS	CDS	44462789	44462921	1	-	2	ID=g13712.t2.CDS2;Parent=g13712.t2;
OY727109.1_Ormia_ochracea_genome_assembly,_chromosome:_5	AUGUSTUS	exon	44462789	44462921	.	-	.	ID=g13712.t2.exon2;Parent=g13712.t2;
OY727109.1_Ormia_ochracea_genome_assembly,_chromosome:_5	AUGUSTUS	intron	44462922	44462991	1	-	.	ID=g13712.t2.intron2;Parent=g13712.t2;
OY727109.1_Ormia_ochracea_genome_assembly,_chromosome:_5	AUGUSTUS	CDS	44462992	44464175	1	-	1	ID=g13712.t2.CDS3;Parent=g13712.t2;
OY727109.1_Ormia_ochracea_genome_assembly,_chromosome:_5	AUGUSTUS	exon	44462992	44464175	.	-	.	ID=g13712.t2.exon3;Parent=g13712.t2;
OY727109.1_Ormia_ochracea_genome_assembly,_chromosome:_5	AUGUSTUS	intron	44464176	44464238	1	-	.	ID=g13712.t2.intron3;Parent=g13712.t2;
OY727109.1_Ormia_ochracea_genome_assembly,_chromosome:_5	AUGUSTUS	CDS	44464239	44464461	1	-	2	ID=g13712.t2.CDS4;Parent=g13712.t2;
OY727109.1_Ormia_ochracea_genome_assembly,_chromosome:_5	AUGUSTUS	exon	44464239	44464461	.	-	.	ID=g13712.t2.exon4;Parent=g13712.t2;
OY727109.1_Ormia_ochracea_genome_assembly,_chromosome:_5	AUGUSTUS	intron	44464462	44466930	0.51	-	.	ID=g13712.t2.intron4;Parent=g13712.t2;
OY727109.1_Ormia_ochracea_genome_assembly,_chromosome:_5	AUGUSTUS	CDS	44466931	44467024	0.51	-	0	ID=g13712.t2.CDS5;Parent=g13712.t2;
OY727109.1_Ormia_ochracea_genome_assembly,_chromosome:_5	AUGUSTUS	exon	44466931	44467024	.	-	.	ID=g13712.t2.exon5;Parent=g13712.t2;
OY727109.1_Ormia_ochracea_genome_assembly,_chromosome:_5	AUGUSTUS	intron	44467025	44467532	0.51	-	.	ID=g13712.t2.intron5;Parent=g13712.t2;
OY727109.1_Ormia_ochracea_genome_assembly,_chromosome:_5	AUGUSTUS	CDS	44467533	44467607	0.64	-	0	ID=g13712.t2.CDS6;Parent=g13712.t2;
OY727109.1_Ormia_ochracea_genome_assembly,_chromosome:_5	AUGUSTUS	exon	44467533	44467607	.	-	.	ID=g13712.t2.exon6;Parent=g13712.t2;
OY727109.1_Ormia_ochracea_genome_assembly,_chromosome:_5	AUGUSTUS	start_codon	44467605	44467607	.	-	0	ID=g13712.t2.start1;Parent=g13712.t2;
OY727109.1_Ormia_ochracea_genome_assembly,_chromosome:_5	AUGUSTUS	gene	44470433	44478955	.	-	.	ID=g13713;
OY727109.1_Ormia_ochracea_genome_assembly,_chromosome:_5	AUGUSTUS	mRNA	44470433	44478955	0.83	-	.	ID=g13713.t1;Parent=g13713;
OY727109.1_Ormia_ochracea_genome_assembly,_chromosome:_5	AUGUSTUS	stop_codon	44470433	44470435	.	-	0	ID=g13713.t1.stop1;Parent=g13713.t1;
OY727109.1_Ormia_ochracea_genome_assembly,_chromosome:_5	AUGUSTUS	CDS	44470433	44470565	0.96	-	1	ID=g13713.t1.CDS1;Parent=g13713.t1;
OY727109.1_Ormia_ochracea_genome_assembly,_chromosome:_5	AUGUSTUS	exon	44470433	44470565	.	-	.	ID=g13713.t1.exon1;Parent=g13713.t1;
OY727109.1_Ormia_ochracea_genome_assembly,_chromosome:_5	AUGUSTUS	intron	44470566	44477031	0.92	-	.	ID=g13713.t1.intron1;Parent=g13713.t1;
OY727109.1_Ormia_ochracea_genome_assembly,_chromosome:_5	AUGUSTUS	CDS	44477032	44477092	0.92	-	2	ID=g13713.t1.CDS2;Parent=g13713.t1;
OY727109.1_Ormia_ochracea_genome_assembly,_chromosome:_5	AUGUSTUS	exon	44477032	44477092	.	-	.	ID=g13713.t1.exon2;Parent=g13713.t1;
OY727109.1_Ormia_ochracea_genome_assembly,_chromosome:_5	AUGUSTUS	intron	44477093	44478675	0.88	-	.	ID=g13713.t1.intron2;Parent=g13713.t1;
OY727109.1_Ormia_ochracea_genome_assembly,_chromosome:_5	AUGUSTUS	CDS	44478676	44478955	0.91	-	0	ID=g13713.t1.CDS3;Parent=g13713.t1;
OY727109.1_Ormia_ochracea_genome_assembly,_chromosome:_5	AUGUSTUS	exon	44478676	44478955	.	-	.	ID=g13713.t1.exon3;Parent=g13713.t1;
OY727109.1_Ormia_ochracea_genome_assembly,_chromosome:_5	AUGUSTUS	start_codon	44478953	44478955	.	-	0	ID=g13713.t1.start1;Parent=g13713.t1;
OY727109.1_Ormia_ochracea_genome_assembly,_chromosome:_5	AUGUSTUS	gene	44521251	44521535	.	-	.	ID=g13714;
OY727109.1_Ormia_ochracea_genome_assembly,_chromosome:_5	AUGUSTUS	mRNA	44521251	44521535	1	-	.	ID=g13714.t1;Parent=g13714;
OY727109.1_Ormia_ochracea_genome_assembly,_chromosome:_5	AUGUSTUS	stop_codon	44521251	44521253	.	-	0	ID=g13714.t1.stop1;Parent=g13714.t1;
OY727109.1_Ormia_ochracea_genome_assembly,_chromosome:_5	AUGUSTUS	CDS	44521251	44521535	1	-	0	ID=g13714.t1.CDS1;Parent=g13714.t1;
OY727109.1_Ormia_ochracea_genome_assembly,_chromosome:_5	AUGUSTUS	exon	44521251	44521535	.	-	.	ID=g13714.t1.exon1;Parent=g13714.t1;
OY727109.1_Ormia_ochracea_genome_assembly,_chromosome:_5	AUGUSTUS	start_codon	44521533	44521535	.	-	0	ID=g13714.t1.start1;Parent=g13714.t1;
OY727109.1_Ormia_ochracea_genome_assembly,_chromosome:_5	AUGUSTUS	gene	44524986	44538346	.	-	.	ID=g13715;
OY727109.1_Ormia_ochracea_genome_assembly,_chromosome:_5	AUGUSTUS	mRNA	44524986	44538346	1	-	.	ID=g13715.t1;Parent=g13715;
OY727109.1_Ormia_ochracea_genome_assembly,_chromosome:_5	AUGUSTUS	stop_codon	44524986	44524988	.	-	0	ID=g13715.t1.stop1;Parent=g13715.t1;
OY727109.1_Ormia_ochracea_genome_assembly,_chromosome:_5	AUGUSTUS	CDS	44524986	44525443	1	-	2	ID=g13715.t1.CDS1;Parent=g13715.t1;
OY727109.1_Ormia_ochracea_genome_assembly,_chromosome:_5	AUGUSTUS	exon	44524986	44525443	.	-	.	ID=g13715.t1.exon1;Parent=g13715.t1;
OY727109.1_Ormia_ochracea_genome_assembly,_chromosome:_5	AUGUSTUS	intron	44525444	44529584	1	-	.	ID=g13715.t1.intron1;Parent=g13715.t1;
OY727109.1_Ormia_ochracea_genome_assembly,_chromosome:_5	AUGUSTUS	CDS	44529585	44529669	1	-	0	ID=g13715.t1.CDS2;Parent=g13715.t1;
OY727109.1_Ormia_ochracea_genome_assembly,_chromosome:_5	AUGUSTUS	exon	44529585	44529669	.	-	.	ID=g13715.t1.exon2;Parent=g13715.t1;
OY727109.1_Ormia_ochracea_genome_assembly,_chromosome:_5	AUGUSTUS	intron	44529670	44529731	1	-	.	ID=g13715.t1.intron2;Parent=g13715.t1;
OY727109.1_Ormia_ochracea_genome_assembly,_chromosome:_5	AUGUSTUS	CDS	44529732	44530296	1	-	1	ID=g13715.t1.CDS3;Parent=g13715.t1;
OY727109.1_Ormia_ochracea_genome_assembly,_chromosome:_5	AUGUSTUS	exon	44529732	44530296	.	-	.	ID=g13715.t1.exon3;Parent=g13715.t1;
OY727109.1_Ormia_ochracea_genome_assembly,_chromosome:_5	AUGUSTUS	intron	44530297	44531296	1	-	.	ID=g13715.t1.intron3;Parent=g13715.t1;
OY727109.1_Ormia_ochracea_genome_assembly,_chromosome:_5	AUGUSTUS	CDS	44531297	44531417	1	-	2	ID=g13715.t1.CDS4;Parent=g13715.t1;
OY727109.1_Ormia_ochracea_genome_assembly,_chromosome:_5	AUGUSTUS	exon	44531297	44531417	.	-	.	ID=g13715.t1.exon4;Parent=g13715.t1;
OY727109.1_Ormia_ochracea_genome_assembly,_chromosome:_5	AUGUSTUS	intron	44531418	44531484	1	-	.	ID=g13715.t1.intron4;Parent=g13715.t1;
OY727109.1_Ormia_ochracea_genome_assembly,_chromosome:_5	AUGUSTUS	CDS	44531485	44531678	1	-	1	ID=g13715.t1.CDS5;Parent=g13715.t1;
OY727109.1_Ormia_ochracea_genome_assembly,_chromosome:_5	AUGUSTUS	exon	44531485	44531678	.	-	.	ID=g13715.t1.exon5;Parent=g13715.t1;
OY727109.1_Ormia_ochracea_genome_assembly,_chromosome:_5	AUGUSTUS	intron	44531679	44532361	1	-	.	ID=g13715.t1.intron5;Parent=g13715.t1;
OY727109.1_Ormia_ochracea_genome_assembly,_chromosome:_5	AUGUSTUS	CDS	44532362	44532445	1	-	1	ID=g13715.t1.CDS6;Parent=g13715.t1;
OY727109.1_Ormia_ochracea_genome_assembly,_chromosome:_5	AUGUSTUS	exon	44532362	44532445	.	-	.	ID=g13715.t1.exon6;Parent=g13715.t1;
OY727109.1_Ormia_ochracea_genome_assembly,_chromosome:_5	AUGUSTUS	intron	44532446	44538128	1	-	.	ID=g13715.t1.intron6;Parent=g13715.t1;
OY727109.1_Ormia_ochracea_genome_assembly,_chromosome:_5	AUGUSTUS	CDS	44538129	44538346	1	-	0	ID=g13715.t1.CDS7;Parent=g13715.t1;
OY727109.1_Ormia_ochracea_genome_assembly,_chromosome:_5	AUGUSTUS	exon	44538129	44538346	.	-	.	ID=g13715.t1.exon7;Parent=g13715.t1;
OY727109.1_Ormia_ochracea_genome_assembly,_chromosome:_5	AUGUSTUS	start_codon	44538344	44538346	.	-	0	ID=g13715.t1.start1;Parent=g13715.t1;
OY727109.1_Ormia_ochracea_genome_assembly,_chromosome:_5	AUGUSTUS	gene	44572651	44574800	.	+	.	ID=g13716;
OY727109.1_Ormia_ochracea_genome_assembly,_chromosome:_5	AUGUSTUS	mRNA	44572651	44574800	0.97	+	.	ID=g13716.t1;Parent=g13716;
OY727109.1_Ormia_ochracea_genome_assembly,_chromosome:_5	AUGUSTUS	start_codon	44572651	44572653	.	+	0	ID=g13716.t1.start1;Parent=g13716.t1;
OY727109.1_Ormia_ochracea_genome_assembly,_chromosome:_5	AUGUSTUS	CDS	44572651	44572724	0.97	+	0	ID=g13716.t1.CDS1;Parent=g13716.t1;
OY727109.1_Ormia_ochracea_genome_assembly,_chromosome:_5	AUGUSTUS	exon	44572651	44572724	.	+	.	ID=g13716.t1.exon1;Parent=g13716.t1;
OY727109.1_Ormia_ochracea_genome_assembly,_chromosome:_5	AUGUSTUS	intron	44572725	44574028	0.97	+	.	ID=g13716.t1.intron1;Parent=g13716.t1;
OY727109.1_Ormia_ochracea_genome_assembly,_chromosome:_5	AUGUSTUS	CDS	44574029	44574117	1	+	1	ID=g13716.t1.CDS2;Parent=g13716.t1;
OY727109.1_Ormia_ochracea_genome_assembly,_chromosome:_5	AUGUSTUS	exon	44574029	44574117	.	+	.	ID=g13716.t1.exon2;Parent=g13716.t1;
OY727109.1_Ormia_ochracea_genome_assembly,_chromosome:_5	AUGUSTUS	intron	44574118	44574190	1	+	.	ID=g13716.t1.intron2;Parent=g13716.t1;
OY727109.1_Ormia_ochracea_genome_assembly,_chromosome:_5	AUGUSTUS	CDS	44574191	44574390	1	+	2	ID=g13716.t1.CDS3;Parent=g13716.t1;
OY727109.1_Ormia_ochracea_genome_assembly,_chromosome:_5	AUGUSTUS	exon	44574191	44574390	.	+	.	ID=g13716.t1.exon3;Parent=g13716.t1;
OY727109.1_Ormia_ochracea_genome_assembly,_chromosome:_5	AUGUSTUS	intron	44574391	44574620	1	+	.	ID=g13716.t1.intron3;Parent=g13716.t1;
OY727109.1_Ormia_ochracea_genome_assembly,_chromosome:_5	AUGUSTUS	CDS	44574621	44574800	1	+	0	ID=g13716.t1.CDS4;Parent=g13716.t1;
OY727109.1_Ormia_ochracea_genome_assembly,_chromosome:_5	AUGUSTUS	exon	44574621	44574800	.	+	.	ID=g13716.t1.exon4;Parent=g13716.t1;
OY727109.1_Ormia_ochracea_genome_assembly,_chromosome:_5	AUGUSTUS	stop_codon	44574798	44574800	.	+	0	ID=g13716.t1.stop1;Parent=g13716.t1;
OY727109.1_Ormia_ochracea_genome_assembly,_chromosome:_5	AUGUSTUS	gene	44577253	44582435	.	-	.	ID=g13717;
OY727109.1_Ormia_ochracea_genome_assembly,_chromosome:_5	AUGUSTUS	mRNA	44577253	44582435	1	-	.	ID=g13717.t1;Parent=g13717;
OY727109.1_Ormia_ochracea_genome_assembly,_chromosome:_5	AUGUSTUS	stop_codon	44577253	44577255	.	-	0	ID=g13717.t1.stop1;Parent=g13717.t1;
OY727109.1_Ormia_ochracea_genome_assembly,_chromosome:_5	AUGUSTUS	CDS	44577253	44577405	1	-	0	ID=g13717.t1.CDS1;Parent=g13717.t1;
OY727109.1_Ormia_ochracea_genome_assembly,_chromosome:_5	AUGUSTUS	exon	44577253	44577405	.	-	.	ID=g13717.t1.exon1;Parent=g13717.t1;
OY727109.1_Ormia_ochracea_genome_assembly,_chromosome:_5	AUGUSTUS	intron	44577406	44577750	1	-	.	ID=g13717.t1.intron1;Parent=g13717.t1;
OY727109.1_Ormia_ochracea_genome_assembly,_chromosome:_5	AUGUSTUS	CDS	44577751	44577930	1	-	0	ID=g13717.t1.CDS2;Parent=g13717.t1;
OY727109.1_Ormia_ochracea_genome_assembly,_chromosome:_5	AUGUSTUS	exon	44577751	44577930	.	-	.	ID=g13717.t1.exon2;Parent=g13717.t1;
OY727109.1_Ormia_ochracea_genome_assembly,_chromosome:_5	AUGUSTUS	intron	44577931	44577994	1	-	.	ID=g13717.t1.intron2;Parent=g13717.t1;
OY727109.1_Ormia_ochracea_genome_assembly,_chromosome:_5	AUGUSTUS	CDS	44577995	44578115	1	-	1	ID=g13717.t1.CDS3;Parent=g13717.t1;
OY727109.1_Ormia_ochracea_genome_assembly,_chromosome:_5	AUGUSTUS	exon	44577995	44578115	.	-	.	ID=g13717.t1.exon3;Parent=g13717.t1;
OY727109.1_Ormia_ochracea_genome_assembly,_chromosome:_5	AUGUSTUS	intron	44578116	44578255	1	-	.	ID=g13717.t1.intron3;Parent=g13717.t1;
OY727109.1_Ormia_ochracea_genome_assembly,_chromosome:_5	AUGUSTUS	CDS	44578256	44578502	1	-	2	ID=g13717.t1.CDS4;Parent=g13717.t1;
OY727109.1_Ormia_ochracea_genome_assembly,_chromosome:_5	AUGUSTUS	exon	44578256	44578502	.	-	.	ID=g13717.t1.exon4;Parent=g13717.t1;
OY727109.1_Ormia_ochracea_genome_assembly,_chromosome:_5	AUGUSTUS	intron	44578503	44578567	1	-	.	ID=g13717.t1.intron4;Parent=g13717.t1;
OY727109.1_Ormia_ochracea_genome_assembly,_chromosome:_5	AUGUSTUS	CDS	44578568	44578841	1	-	0	ID=g13717.t1.CDS5;Parent=g13717.t1;
OY727109.1_Ormia_ochracea_genome_assembly,_chromosome:_5	AUGUSTUS	exon	44578568	44578841	.	-	.	ID=g13717.t1.exon5;Parent=g13717.t1;
OY727109.1_Ormia_ochracea_genome_assembly,_chromosome:_5	AUGUSTUS	intron	44578842	44578906	1	-	.	ID=g13717.t1.intron5;Parent=g13717.t1;
OY727109.1_Ormia_ochracea_genome_assembly,_chromosome:_5	AUGUSTUS	CDS	44578907	44579406	1	-	2	ID=g13717.t1.CDS6;Parent=g13717.t1;
OY727109.1_Ormia_ochracea_genome_assembly,_chromosome:_5	AUGUSTUS	exon	44578907	44579406	.	-	.	ID=g13717.t1.exon6;Parent=g13717.t1;
OY727109.1_Ormia_ochracea_genome_assembly,_chromosome:_5	AUGUSTUS	intron	44579407	44579476	1	-	.	ID=g13717.t1.intron6;Parent=g13717.t1;
OY727109.1_Ormia_ochracea_genome_assembly,_chromosome:_5	AUGUSTUS	CDS	44579477	44579773	1	-	2	ID=g13717.t1.CDS7;Parent=g13717.t1;
OY727109.1_Ormia_ochracea_genome_assembly,_chromosome:_5	AUGUSTUS	exon	44579477	44579773	.	-	.	ID=g13717.t1.exon7;Parent=g13717.t1;
OY727109.1_Ormia_ochracea_genome_assembly,_chromosome:_5	AUGUSTUS	intron	44579774	44579842	1	-	.	ID=g13717.t1.intron7;Parent=g13717.t1;
OY727109.1_Ormia_ochracea_genome_assembly,_chromosome:_5	AUGUSTUS	CDS	44579843	44582435	1	-	0	ID=g13717.t1.CDS8;Parent=g13717.t1;
OY727109.1_Ormia_ochracea_genome_assembly,_chromosome:_5	AUGUSTUS	exon	44579843	44582435	.	-	.	ID=g13717.t1.exon8;Parent=g13717.t1;
OY727109.1_Ormia_ochracea_genome_assembly,_chromosome:_5	AUGUSTUS	start_codon	44582433	44582435	.	-	0	ID=g13717.t1.start1;Parent=g13717.t1;
OY727109.1_Ormia_ochracea_genome_assembly,_chromosome:_5	AUGUSTUS	gene	44585193	44589802	.	+	.	ID=g13718;
OY727109.1_Ormia_ochracea_genome_assembly,_chromosome:_5	AUGUSTUS	mRNA	44585193	44589802	0.49	+	.	ID=g13718.t1;Parent=g13718;
OY727109.1_Ormia_ochracea_genome_assembly,_chromosome:_5	AUGUSTUS	start_codon	44585193	44585195	.	+	0	ID=g13718.t1.start1;Parent=g13718.t1;
OY727109.1_Ormia_ochracea_genome_assembly,_chromosome:_5	AUGUSTUS	CDS	44585193	44588405	0.49	+	0	ID=g13718.t1.CDS1;Parent=g13718.t1;
OY727109.1_Ormia_ochracea_genome_assembly,_chromosome:_5	AUGUSTUS	exon	44585193	44588405	.	+	.	ID=g13718.t1.exon1;Parent=g13718.t1;
OY727109.1_Ormia_ochracea_genome_assembly,_chromosome:_5	AUGUSTUS	intron	44588406	44588506	1	+	.	ID=g13718.t1.intron1;Parent=g13718.t1;
OY727109.1_Ormia_ochracea_genome_assembly,_chromosome:_5	AUGUSTUS	CDS	44588507	44589802	1	+	0	ID=g13718.t1.CDS2;Parent=g13718.t1;
OY727109.1_Ormia_ochracea_genome_assembly,_chromosome:_5	AUGUSTUS	exon	44588507	44589802	.	+	.	ID=g13718.t1.exon2;Parent=g13718.t1;
OY727109.1_Ormia_ochracea_genome_assembly,_chromosome:_5	AUGUSTUS	stop_codon	44589800	44589802	.	+	0	ID=g13718.t1.stop1;Parent=g13718.t1;
OY727109.1_Ormia_ochracea_genome_assembly,_chromosome:_5	AUGUSTUS	gene	44590441	44592512	.	-	.	ID=g13719;
OY727109.1_Ormia_ochracea_genome_assembly,_chromosome:_5	AUGUSTUS	mRNA	44590441	44592512	0.48	-	.	ID=g13719.t1;Parent=g13719;
OY727109.1_Ormia_ochracea_genome_assembly,_chromosome:_5	AUGUSTUS	stop_codon	44590441	44590443	.	-	0	ID=g13719.t1.stop1;Parent=g13719.t1;
OY727109.1_Ormia_ochracea_genome_assembly,_chromosome:_5	AUGUSTUS	CDS	44590441	44591619	1	-	0	ID=g13719.t1.CDS1;Parent=g13719.t1;
OY727109.1_Ormia_ochracea_genome_assembly,_chromosome:_5	AUGUSTUS	exon	44590441	44591619	.	-	.	ID=g13719.t1.exon1;Parent=g13719.t1;
OY727109.1_Ormia_ochracea_genome_assembly,_chromosome:_5	AUGUSTUS	intron	44591620	44591675	1	-	.	ID=g13719.t1.intron1;Parent=g13719.t1;
OY727109.1_Ormia_ochracea_genome_assembly,_chromosome:_5	AUGUSTUS	CDS	44591676	44591802	1	-	1	ID=g13719.t1.CDS2;Parent=g13719.t1;
OY727109.1_Ormia_ochracea_genome_assembly,_chromosome:_5	AUGUSTUS	exon	44591676	44591802	.	-	.	ID=g13719.t1.exon2;Parent=g13719.t1;
OY727109.1_Ormia_ochracea_genome_assembly,_chromosome:_5	AUGUSTUS	intron	44591803	44591864	1	-	.	ID=g13719.t1.intron2;Parent=g13719.t1;
OY727109.1_Ormia_ochracea_genome_assembly,_chromosome:_5	AUGUSTUS	CDS	44591865	44592091	1	-	0	ID=g13719.t1.CDS3;Parent=g13719.t1;
OY727109.1_Ormia_ochracea_genome_assembly,_chromosome:_5	AUGUSTUS	exon	44591865	44592091	.	-	.	ID=g13719.t1.exon3;Parent=g13719.t1;
OY727109.1_Ormia_ochracea_genome_assembly,_chromosome:_5	AUGUSTUS	intron	44592092	44592307	1	-	.	ID=g13719.t1.intron3;Parent=g13719.t1;
OY727109.1_Ormia_ochracea_genome_assembly,_chromosome:_5	AUGUSTUS	CDS	44592308	44592445	0.84	-	0	ID=g13719.t1.CDS4;Parent=g13719.t1;
OY727109.1_Ormia_ochracea_genome_assembly,_chromosome:_5	AUGUSTUS	exon	44592308	44592445	.	-	.	ID=g13719.t1.exon4;Parent=g13719.t1;
OY727109.1_Ormia_ochracea_genome_assembly,_chromosome:_5	AUGUSTUS	intron	44592446	44592509	0.84	-	.	ID=g13719.t1.intron4;Parent=g13719.t1;
OY727109.1_Ormia_ochracea_genome_assembly,_chromosome:_5	AUGUSTUS	CDS	44592510	44592512	0.48	-	0	ID=g13719.t1.CDS5;Parent=g13719.t1;
OY727109.1_Ormia_ochracea_genome_assembly,_chromosome:_5	AUGUSTUS	exon	44592510	44592512	.	-	.	ID=g13719.t1.exon5;Parent=g13719.t1;
OY727109.1_Ormia_ochracea_genome_assembly,_chromosome:_5	AUGUSTUS	start_codon	44592510	44592512	.	-	0	ID=g13719.t1.start1;Parent=g13719.t1;
OY727109.1_Ormia_ochracea_genome_assembly,_chromosome:_5	AUGUSTUS	gene	44593385	44594146	.	+	.	ID=g13720;
OY727109.1_Ormia_ochracea_genome_assembly,_chromosome:_5	AUGUSTUS	mRNA	44593385	44594146	1	+	.	ID=g13720.t1;Parent=g13720;
OY727109.1_Ormia_ochracea_genome_assembly,_chromosome:_5	AUGUSTUS	start_codon	44593385	44593387	.	+	0	ID=g13720.t1.start1;Parent=g13720.t1;
OY727109.1_Ormia_ochracea_genome_assembly,_chromosome:_5	AUGUSTUS	CDS	44593385	44593453	1	+	0	ID=g13720.t1.CDS1;Parent=g13720.t1;
OY727109.1_Ormia_ochracea_genome_assembly,_chromosome:_5	AUGUSTUS	exon	44593385	44593453	.	+	.	ID=g13720.t1.exon1;Parent=g13720.t1;
OY727109.1_Ormia_ochracea_genome_assembly,_chromosome:_5	AUGUSTUS	intron	44593454	44593532	1	+	.	ID=g13720.t1.intron1;Parent=g13720.t1;
OY727109.1_Ormia_ochracea_genome_assembly,_chromosome:_5	AUGUSTUS	CDS	44593533	44593642	1	+	0	ID=g13720.t1.CDS2;Parent=g13720.t1;
OY727109.1_Ormia_ochracea_genome_assembly,_chromosome:_5	AUGUSTUS	exon	44593533	44593642	.	+	.	ID=g13720.t1.exon2;Parent=g13720.t1;
OY727109.1_Ormia_ochracea_genome_assembly,_chromosome:_5	AUGUSTUS	intron	44593643	44593701	1	+	.	ID=g13720.t1.intron2;Parent=g13720.t1;
OY727109.1_Ormia_ochracea_genome_assembly,_chromosome:_5	AUGUSTUS	CDS	44593702	44594146	1	+	1	ID=g13720.t1.CDS3;Parent=g13720.t1;
OY727109.1_Ormia_ochracea_genome_assembly,_chromosome:_5	AUGUSTUS	exon	44593702	44594146	.	+	.	ID=g13720.t1.exon3;Parent=g13720.t1;
OY727109.1_Ormia_ochracea_genome_assembly,_chromosome:_5	AUGUSTUS	stop_codon	44594144	44594146	.	+	0	ID=g13720.t1.stop1;Parent=g13720.t1;
OY727109.1_Ormia_ochracea_genome_assembly,_chromosome:_5	AUGUSTUS	gene	44594581	44595747	.	-	.	ID=g13721;
OY727109.1_Ormia_ochracea_genome_assembly,_chromosome:_5	AUGUSTUS	mRNA	44594581	44595747	1	-	.	ID=g13721.t1;Parent=g13721;
OY727109.1_Ormia_ochracea_genome_assembly,_chromosome:_5	AUGUSTUS	stop_codon	44594581	44594583	.	-	0	ID=g13721.t1.stop1;Parent=g13721.t1;
OY727109.1_Ormia_ochracea_genome_assembly,_chromosome:_5	AUGUSTUS	CDS	44594581	44595747	1	-	0	ID=g13721.t1.CDS1;Parent=g13721.t1;
OY727109.1_Ormia_ochracea_genome_assembly,_chromosome:_5	AUGUSTUS	exon	44594581	44595747	.	-	.	ID=g13721.t1.exon1;Parent=g13721.t1;
OY727109.1_Ormia_ochracea_genome_assembly,_chromosome:_5	AUGUSTUS	start_codon	44595745	44595747	.	-	0	ID=g13721.t1.start1;Parent=g13721.t1;
OY727109.1_Ormia_ochracea_genome_assembly,_chromosome:_5	AUGUSTUS	gene	44596787	44600554	.	-	.	ID=g13722;
OY727109.1_Ormia_ochracea_genome_assembly,_chromosome:_5	AUGUSTUS	mRNA	44596787	44600554	1	-	.	ID=g13722.t1;Parent=g13722;
OY727109.1_Ormia_ochracea_genome_assembly,_chromosome:_5	AUGUSTUS	stop_codon	44596787	44596789	.	-	0	ID=g13722.t1.stop1;Parent=g13722.t1;
OY727109.1_Ormia_ochracea_genome_assembly,_chromosome:_5	AUGUSTUS	CDS	44596787	44598946	1	-	0	ID=g13722.t1.CDS1;Parent=g13722.t1;
OY727109.1_Ormia_ochracea_genome_assembly,_chromosome:_5	AUGUSTUS	exon	44596787	44598946	.	-	.	ID=g13722.t1.exon1;Parent=g13722.t1;
OY727109.1_Ormia_ochracea_genome_assembly,_chromosome:_5	AUGUSTUS	intron	44598947	44599013	1	-	.	ID=g13722.t1.intron1;Parent=g13722.t1;
OY727109.1_Ormia_ochracea_genome_assembly,_chromosome:_5	AUGUSTUS	CDS	44599014	44599183	1	-	2	ID=g13722.t1.CDS2;Parent=g13722.t1;
OY727109.1_Ormia_ochracea_genome_assembly,_chromosome:_5	AUGUSTUS	exon	44599014	44599183	.	-	.	ID=g13722.t1.exon2;Parent=g13722.t1;
OY727109.1_Ormia_ochracea_genome_assembly,_chromosome:_5	AUGUSTUS	intron	44599184	44599258	1	-	.	ID=g13722.t1.intron2;Parent=g13722.t1;
OY727109.1_Ormia_ochracea_genome_assembly,_chromosome:_5	AUGUSTUS	CDS	44599259	44600172	1	-	1	ID=g13722.t1.CDS3;Parent=g13722.t1;
OY727109.1_Ormia_ochracea_genome_assembly,_chromosome:_5	AUGUSTUS	exon	44599259	44600172	.	-	.	ID=g13722.t1.exon3;Parent=g13722.t1;
OY727109.1_Ormia_ochracea_genome_assembly,_chromosome:_5	AUGUSTUS	intron	44600173	44600234	1	-	.	ID=g13722.t1.intron3;Parent=g13722.t1;
OY727109.1_Ormia_ochracea_genome_assembly,_chromosome:_5	AUGUSTUS	CDS	44600235	44600315	1	-	1	ID=g13722.t1.CDS4;Parent=g13722.t1;
OY727109.1_Ormia_ochracea_genome_assembly,_chromosome:_5	AUGUSTUS	exon	44600235	44600315	.	-	.	ID=g13722.t1.exon4;Parent=g13722.t1;
OY727109.1_Ormia_ochracea_genome_assembly,_chromosome:_5	AUGUSTUS	intron	44600316	44600366	1	-	.	ID=g13722.t1.intron4;Parent=g13722.t1;
OY727109.1_Ormia_ochracea_genome_assembly,_chromosome:_5	AUGUSTUS	CDS	44600367	44600554	1	-	0	ID=g13722.t1.CDS5;Parent=g13722.t1;
OY727109.1_Ormia_ochracea_genome_assembly,_chromosome:_5	AUGUSTUS	exon	44600367	44600554	.	-	.	ID=g13722.t1.exon5;Parent=g13722.t1;
OY727109.1_Ormia_ochracea_genome_assembly,_chromosome:_5	AUGUSTUS	start_codon	44600552	44600554	.	-	0	ID=g13722.t1.start1;Parent=g13722.t1;
OY727109.1_Ormia_ochracea_genome_assembly,_chromosome:_5	AUGUSTUS	gene	44612769	44631097	.	+	.	ID=g13723;
OY727109.1_Ormia_ochracea_genome_assembly,_chromosome:_5	AUGUSTUS	mRNA	44612769	44631097	1	+	.	ID=g13723.t1;Parent=g13723;
OY727109.1_Ormia_ochracea_genome_assembly,_chromosome:_5	AUGUSTUS	start_codon	44612769	44612771	.	+	0	ID=g13723.t1.start1;Parent=g13723.t1;
OY727109.1_Ormia_ochracea_genome_assembly,_chromosome:_5	AUGUSTUS	CDS	44612769	44612817	1	+	0	ID=g13723.t1.CDS1;Parent=g13723.t1;
OY727109.1_Ormia_ochracea_genome_assembly,_chromosome:_5	AUGUSTUS	exon	44612769	44612817	.	+	.	ID=g13723.t1.exon1;Parent=g13723.t1;
OY727109.1_Ormia_ochracea_genome_assembly,_chromosome:_5	AUGUSTUS	intron	44612818	44616859	1	+	.	ID=g13723.t1.intron1;Parent=g13723.t1;
OY727109.1_Ormia_ochracea_genome_assembly,_chromosome:_5	AUGUSTUS	CDS	44616860	44617001	1	+	2	ID=g13723.t1.CDS2;Parent=g13723.t1;
OY727109.1_Ormia_ochracea_genome_assembly,_chromosome:_5	AUGUSTUS	exon	44616860	44617001	.	+	.	ID=g13723.t1.exon2;Parent=g13723.t1;
OY727109.1_Ormia_ochracea_genome_assembly,_chromosome:_5	AUGUSTUS	intron	44617002	44621607	1	+	.	ID=g13723.t1.intron2;Parent=g13723.t1;
OY727109.1_Ormia_ochracea_genome_assembly,_chromosome:_5	AUGUSTUS	CDS	44621608	44621747	1	+	1	ID=g13723.t1.CDS3;Parent=g13723.t1;
OY727109.1_Ormia_ochracea_genome_assembly,_chromosome:_5	AUGUSTUS	exon	44621608	44621747	.	+	.	ID=g13723.t1.exon3;Parent=g13723.t1;
OY727109.1_Ormia_ochracea_genome_assembly,_chromosome:_5	AUGUSTUS	intron	44621748	44621853	1	+	.	ID=g13723.t1.intron3;Parent=g13723.t1;
OY727109.1_Ormia_ochracea_genome_assembly,_chromosome:_5	AUGUSTUS	CDS	44621854	44622032	1	+	2	ID=g13723.t1.CDS4;Parent=g13723.t1;
OY727109.1_Ormia_ochracea_genome_assembly,_chromosome:_5	AUGUSTUS	exon	44621854	44622032	.	+	.	ID=g13723.t1.exon4;Parent=g13723.t1;
OY727109.1_Ormia_ochracea_genome_assembly,_chromosome:_5	AUGUSTUS	intron	44622033	44622812	1	+	.	ID=g13723.t1.intron4;Parent=g13723.t1;
OY727109.1_Ormia_ochracea_genome_assembly,_chromosome:_5	AUGUSTUS	CDS	44622813	44623007	1	+	0	ID=g13723.t1.CDS5;Parent=g13723.t1;
OY727109.1_Ormia_ochracea_genome_assembly,_chromosome:_5	AUGUSTUS	exon	44622813	44623007	.	+	.	ID=g13723.t1.exon5;Parent=g13723.t1;
OY727109.1_Ormia_ochracea_genome_assembly,_chromosome:_5	AUGUSTUS	intron	44623008	44624895	1	+	.	ID=g13723.t1.intron5;Parent=g13723.t1;
OY727109.1_Ormia_ochracea_genome_assembly,_chromosome:_5	AUGUSTUS	CDS	44624896	44624922	1	+	0	ID=g13723.t1.CDS6;Parent=g13723.t1;
OY727109.1_Ormia_ochracea_genome_assembly,_chromosome:_5	AUGUSTUS	exon	44624896	44624922	.	+	.	ID=g13723.t1.exon6;Parent=g13723.t1;
OY727109.1_Ormia_ochracea_genome_assembly,_chromosome:_5	AUGUSTUS	intron	44624923	44629957	1	+	.	ID=g13723.t1.intron6;Parent=g13723.t1;
OY727109.1_Ormia_ochracea_genome_assembly,_chromosome:_5	AUGUSTUS	CDS	44629958	44630011	1	+	0	ID=g13723.t1.CDS7;Parent=g13723.t1;
OY727109.1_Ormia_ochracea_genome_assembly,_chromosome:_5	AUGUSTUS	exon	44629958	44630011	.	+	.	ID=g13723.t1.exon7;Parent=g13723.t1;
OY727109.1_Ormia_ochracea_genome_assembly,_chromosome:_5	AUGUSTUS	intron	44630012	44630165	1	+	.	ID=g13723.t1.intron7;Parent=g13723.t1;
OY727109.1_Ormia_ochracea_genome_assembly,_chromosome:_5	AUGUSTUS	CDS	44630166	44630363	1	+	0	ID=g13723.t1.CDS8;Parent=g13723.t1;
OY727109.1_Ormia_ochracea_genome_assembly,_chromosome:_5	AUGUSTUS	exon	44630166	44630363	.	+	.	ID=g13723.t1.exon8;Parent=g13723.t1;
OY727109.1_Ormia_ochracea_genome_assembly,_chromosome:_5	AUGUSTUS	intron	44630364	44630464	1	+	.	ID=g13723.t1.intron8;Parent=g13723.t1;
OY727109.1_Ormia_ochracea_genome_assembly,_chromosome:_5	AUGUSTUS	CDS	44630465	44631097	1	+	0	ID=g13723.t1.CDS9;Parent=g13723.t1;
OY727109.1_Ormia_ochracea_genome_assembly,_chromosome:_5	AUGUSTUS	exon	44630465	44631097	.	+	.	ID=g13723.t1.exon9;Parent=g13723.t1;
OY727109.1_Ormia_ochracea_genome_assembly,_chromosome:_5	AUGUSTUS	stop_codon	44631095	44631097	.	+	0	ID=g13723.t1.stop1;Parent=g13723.t1;
OY727109.1_Ormia_ochracea_genome_assembly,_chromosome:_5	AUGUSTUS	mRNA	44612769	44631097	1	+	.	ID=g13723.t2;Parent=g13723;
OY727109.1_Ormia_ochracea_genome_assembly,_chromosome:_5	AUGUSTUS	start_codon	44612769	44612771	.	+	0	ID=g13723.t2.start1;Parent=g13723.t2;
OY727109.1_Ormia_ochracea_genome_assembly,_chromosome:_5	AUGUSTUS	CDS	44612769	44612817	1	+	0	ID=g13723.t2.CDS1;Parent=g13723.t2;
OY727109.1_Ormia_ochracea_genome_assembly,_chromosome:_5	AUGUSTUS	exon	44612769	44612817	.	+	.	ID=g13723.t2.exon1;Parent=g13723.t2;
OY727109.1_Ormia_ochracea_genome_assembly,_chromosome:_5	AUGUSTUS	intron	44612818	44616859	1	+	.	ID=g13723.t2.intron1;Parent=g13723.t2;
OY727109.1_Ormia_ochracea_genome_assembly,_chromosome:_5	AUGUSTUS	CDS	44616860	44617001	1	+	2	ID=g13723.t2.CDS2;Parent=g13723.t2;
OY727109.1_Ormia_ochracea_genome_assembly,_chromosome:_5	AUGUSTUS	exon	44616860	44617001	.	+	.	ID=g13723.t2.exon2;Parent=g13723.t2;
OY727109.1_Ormia_ochracea_genome_assembly,_chromosome:_5	AUGUSTUS	intron	44617002	44621607	1	+	.	ID=g13723.t2.intron2;Parent=g13723.t2;
OY727109.1_Ormia_ochracea_genome_assembly,_chromosome:_5	AUGUSTUS	CDS	44621608	44621747	1	+	1	ID=g13723.t2.CDS3;Parent=g13723.t2;
OY727109.1_Ormia_ochracea_genome_assembly,_chromosome:_5	AUGUSTUS	exon	44621608	44621747	.	+	.	ID=g13723.t2.exon3;Parent=g13723.t2;
OY727109.1_Ormia_ochracea_genome_assembly,_chromosome:_5	AUGUSTUS	intron	44621748	44621853	1	+	.	ID=g13723.t2.intron3;Parent=g13723.t2;
OY727109.1_Ormia_ochracea_genome_assembly,_chromosome:_5	AUGUSTUS	CDS	44621854	44622032	1	+	2	ID=g13723.t2.CDS4;Parent=g13723.t2;
OY727109.1_Ormia_ochracea_genome_assembly,_chromosome:_5	AUGUSTUS	exon	44621854	44622032	.	+	.	ID=g13723.t2.exon4;Parent=g13723.t2;
OY727109.1_Ormia_ochracea_genome_assembly,_chromosome:_5	AUGUSTUS	intron	44622033	44622812	1	+	.	ID=g13723.t2.intron4;Parent=g13723.t2;
OY727109.1_Ormia_ochracea_genome_assembly,_chromosome:_5	AUGUSTUS	CDS	44622813	44623007	1	+	0	ID=g13723.t2.CDS5;Parent=g13723.t2;
OY727109.1_Ormia_ochracea_genome_assembly,_chromosome:_5	AUGUSTUS	exon	44622813	44623007	.	+	.	ID=g13723.t2.exon5;Parent=g13723.t2;
OY727109.1_Ormia_ochracea_genome_assembly,_chromosome:_5	AUGUSTUS	intron	44623008	44627481	1	+	.	ID=g13723.t2.intron5;Parent=g13723.t2;
OY727109.1_Ormia_ochracea_genome_assembly,_chromosome:_5	AUGUSTUS	CDS	44627482	44628237	1	+	0	ID=g13723.t2.CDS6;Parent=g13723.t2;
OY727109.1_Ormia_ochracea_genome_assembly,_chromosome:_5	AUGUSTUS	exon	44627482	44628237	.	+	.	ID=g13723.t2.exon6;Parent=g13723.t2;
OY727109.1_Ormia_ochracea_genome_assembly,_chromosome:_5	AUGUSTUS	intron	44628238	44629957	1	+	.	ID=g13723.t2.intron6;Parent=g13723.t2;
OY727109.1_Ormia_ochracea_genome_assembly,_chromosome:_5	AUGUSTUS	CDS	44629958	44630011	1	+	0	ID=g13723.t2.CDS7;Parent=g13723.t2;
OY727109.1_Ormia_ochracea_genome_assembly,_chromosome:_5	AUGUSTUS	exon	44629958	44630011	.	+	.	ID=g13723.t2.exon7;Parent=g13723.t2;
OY727109.1_Ormia_ochracea_genome_assembly,_chromosome:_5	AUGUSTUS	intron	44630012	44630165	1	+	.	ID=g13723.t2.intron7;Parent=g13723.t2;
OY727109.1_Ormia_ochracea_genome_assembly,_chromosome:_5	AUGUSTUS	CDS	44630166	44630363	1	+	0	ID=g13723.t2.CDS8;Parent=g13723.t2;
OY727109.1_Ormia_ochracea_genome_assembly,_chromosome:_5	AUGUSTUS	exon	44630166	44630363	.	+	.	ID=g13723.t2.exon8;Parent=g13723.t2;
OY727109.1_Ormia_ochracea_genome_assembly,_chromosome:_5	AUGUSTUS	intron	44630364	44630464	1	+	.	ID=g13723.t2.intron8;Parent=g13723.t2;
OY727109.1_Ormia_ochracea_genome_assembly,_chromosome:_5	AUGUSTUS	CDS	44630465	44631097	1	+	0	ID=g13723.t2.CDS9;Parent=g13723.t2;
OY727109.1_Ormia_ochracea_genome_assembly,_chromosome:_5	AUGUSTUS	exon	44630465	44631097	.	+	.	ID=g13723.t2.exon9;Parent=g13723.t2;
OY727109.1_Ormia_ochracea_genome_assembly,_chromosome:_5	AUGUSTUS	stop_codon	44631095	44631097	.	+	0	ID=g13723.t2.stop1;Parent=g13723.t2;
OY727109.1_Ormia_ochracea_genome_assembly,_chromosome:_5	AUGUSTUS	mRNA	44612769	44631097	1	+	.	ID=g13723.t3;Parent=g13723;
OY727109.1_Ormia_ochracea_genome_assembly,_chromosome:_5	AUGUSTUS	start_codon	44612769	44612771	.	+	0	ID=g13723.t3.start1;Parent=g13723.t3;
OY727109.1_Ormia_ochracea_genome_assembly,_chromosome:_5	AUGUSTUS	CDS	44612769	44612817	1	+	0	ID=g13723.t3.CDS1;Parent=g13723.t3;
OY727109.1_Ormia_ochracea_genome_assembly,_chromosome:_5	AUGUSTUS	exon	44612769	44612817	.	+	.	ID=g13723.t3.exon1;Parent=g13723.t3;
OY727109.1_Ormia_ochracea_genome_assembly,_chromosome:_5	AUGUSTUS	intron	44612818	44616859	1	+	.	ID=g13723.t3.intron1;Parent=g13723.t3;
OY727109.1_Ormia_ochracea_genome_assembly,_chromosome:_5	AUGUSTUS	CDS	44616860	44617001	1	+	2	ID=g13723.t3.CDS2;Parent=g13723.t3;
OY727109.1_Ormia_ochracea_genome_assembly,_chromosome:_5	AUGUSTUS	exon	44616860	44617001	.	+	.	ID=g13723.t3.exon2;Parent=g13723.t3;
OY727109.1_Ormia_ochracea_genome_assembly,_chromosome:_5	AUGUSTUS	intron	44617002	44621607	1	+	.	ID=g13723.t3.intron2;Parent=g13723.t3;
OY727109.1_Ormia_ochracea_genome_assembly,_chromosome:_5	AUGUSTUS	CDS	44621608	44621747	1	+	1	ID=g13723.t3.CDS3;Parent=g13723.t3;
OY727109.1_Ormia_ochracea_genome_assembly,_chromosome:_5	AUGUSTUS	exon	44621608	44621747	.	+	.	ID=g13723.t3.exon3;Parent=g13723.t3;
OY727109.1_Ormia_ochracea_genome_assembly,_chromosome:_5	AUGUSTUS	intron	44621748	44621853	1	+	.	ID=g13723.t3.intron3;Parent=g13723.t3;
OY727109.1_Ormia_ochracea_genome_assembly,_chromosome:_5	AUGUSTUS	CDS	44621854	44622032	1	+	2	ID=g13723.t3.CDS4;Parent=g13723.t3;
OY727109.1_Ormia_ochracea_genome_assembly,_chromosome:_5	AUGUSTUS	exon	44621854	44622032	.	+	.	ID=g13723.t3.exon4;Parent=g13723.t3;
OY727109.1_Ormia_ochracea_genome_assembly,_chromosome:_5	AUGUSTUS	intron	44622033	44622812	1	+	.	ID=g13723.t3.intron4;Parent=g13723.t3;
OY727109.1_Ormia_ochracea_genome_assembly,_chromosome:_5	AUGUSTUS	CDS	44622813	44623007	1	+	0	ID=g13723.t3.CDS5;Parent=g13723.t3;
OY727109.1_Ormia_ochracea_genome_assembly,_chromosome:_5	AUGUSTUS	exon	44622813	44623007	.	+	.	ID=g13723.t3.exon5;Parent=g13723.t3;
OY727109.1_Ormia_ochracea_genome_assembly,_chromosome:_5	AUGUSTUS	intron	44623008	44629957	1	+	.	ID=g13723.t3.intron5;Parent=g13723.t3;
OY727109.1_Ormia_ochracea_genome_assembly,_chromosome:_5	AUGUSTUS	CDS	44629958	44630011	1	+	0	ID=g13723.t3.CDS6;Parent=g13723.t3;
OY727109.1_Ormia_ochracea_genome_assembly,_chromosome:_5	AUGUSTUS	exon	44629958	44630011	.	+	.	ID=g13723.t3.exon6;Parent=g13723.t3;
OY727109.1_Ormia_ochracea_genome_assembly,_chromosome:_5	AUGUSTUS	intron	44630012	44630165	1	+	.	ID=g13723.t3.intron6;Parent=g13723.t3;
OY727109.1_Ormia_ochracea_genome_assembly,_chromosome:_5	AUGUSTUS	CDS	44630166	44630363	1	+	0	ID=g13723.t3.CDS7;Parent=g13723.t3;
OY727109.1_Ormia_ochracea_genome_assembly,_chromosome:_5	AUGUSTUS	exon	44630166	44630363	.	+	.	ID=g13723.t3.exon7;Parent=g13723.t3;
OY727109.1_Ormia_ochracea_genome_assembly,_chromosome:_5	AUGUSTUS	intron	44630364	44630464	1	+	.	ID=g13723.t3.intron7;Parent=g13723.t3;
OY727109.1_Ormia_ochracea_genome_assembly,_chromosome:_5	AUGUSTUS	CDS	44630465	44631097	1	+	0	ID=g13723.t3.CDS8;Parent=g13723.t3;
OY727109.1_Ormia_ochracea_genome_assembly,_chromosome:_5	AUGUSTUS	exon	44630465	44631097	.	+	.	ID=g13723.t3.exon8;Parent=g13723.t3;
OY727109.1_Ormia_ochracea_genome_assembly,_chromosome:_5	AUGUSTUS	stop_codon	44631095	44631097	.	+	0	ID=g13723.t3.stop1;Parent=g13723.t3;
OY727109.1_Ormia_ochracea_genome_assembly,_chromosome:_5	AUGUSTUS	mRNA	44612769	44631097	1	+	.	ID=g13723.t4;Parent=g13723;
OY727109.1_Ormia_ochracea_genome_assembly,_chromosome:_5	AUGUSTUS	start_codon	44612769	44612771	.	+	0	ID=g13723.t4.start1;Parent=g13723.t4;
OY727109.1_Ormia_ochracea_genome_assembly,_chromosome:_5	AUGUSTUS	CDS	44612769	44612817	1	+	0	ID=g13723.t4.CDS1;Parent=g13723.t4;
OY727109.1_Ormia_ochracea_genome_assembly,_chromosome:_5	AUGUSTUS	exon	44612769	44612817	.	+	.	ID=g13723.t4.exon1;Parent=g13723.t4;
OY727109.1_Ormia_ochracea_genome_assembly,_chromosome:_5	AUGUSTUS	intron	44612818	44616859	1	+	.	ID=g13723.t4.intron1;Parent=g13723.t4;
OY727109.1_Ormia_ochracea_genome_assembly,_chromosome:_5	AUGUSTUS	CDS	44616860	44617001	1	+	2	ID=g13723.t4.CDS2;Parent=g13723.t4;
OY727109.1_Ormia_ochracea_genome_assembly,_chromosome:_5	AUGUSTUS	exon	44616860	44617001	.	+	.	ID=g13723.t4.exon2;Parent=g13723.t4;
OY727109.1_Ormia_ochracea_genome_assembly,_chromosome:_5	AUGUSTUS	intron	44617002	44621607	1	+	.	ID=g13723.t4.intron2;Parent=g13723.t4;
OY727109.1_Ormia_ochracea_genome_assembly,_chromosome:_5	AUGUSTUS	CDS	44621608	44621747	1	+	1	ID=g13723.t4.CDS3;Parent=g13723.t4;
OY727109.1_Ormia_ochracea_genome_assembly,_chromosome:_5	AUGUSTUS	exon	44621608	44621747	.	+	.	ID=g13723.t4.exon3;Parent=g13723.t4;
OY727109.1_Ormia_ochracea_genome_assembly,_chromosome:_5	AUGUSTUS	intron	44621748	44621853	1	+	.	ID=g13723.t4.intron3;Parent=g13723.t4;
OY727109.1_Ormia_ochracea_genome_assembly,_chromosome:_5	AUGUSTUS	CDS	44621854	44622032	1	+	2	ID=g13723.t4.CDS4;Parent=g13723.t4;
OY727109.1_Ormia_ochracea_genome_assembly,_chromosome:_5	AUGUSTUS	exon	44621854	44622032	.	+	.	ID=g13723.t4.exon4;Parent=g13723.t4;
OY727109.1_Ormia_ochracea_genome_assembly,_chromosome:_5	AUGUSTUS	intron	44622033	44622812	1	+	.	ID=g13723.t4.intron4;Parent=g13723.t4;
OY727109.1_Ormia_ochracea_genome_assembly,_chromosome:_5	AUGUSTUS	CDS	44622813	44623007	1	+	0	ID=g13723.t4.CDS5;Parent=g13723.t4;
OY727109.1_Ormia_ochracea_genome_assembly,_chromosome:_5	AUGUSTUS	exon	44622813	44623007	.	+	.	ID=g13723.t4.exon5;Parent=g13723.t4;
OY727109.1_Ormia_ochracea_genome_assembly,_chromosome:_5	AUGUSTUS	intron	44623008	44630165	1	+	.	ID=g13723.t4.intron5;Parent=g13723.t4;
OY727109.1_Ormia_ochracea_genome_assembly,_chromosome:_5	AUGUSTUS	CDS	44630166	44630363	1	+	0	ID=g13723.t4.CDS6;Parent=g13723.t4;
OY727109.1_Ormia_ochracea_genome_assembly,_chromosome:_5	AUGUSTUS	exon	44630166	44630363	.	+	.	ID=g13723.t4.exon6;Parent=g13723.t4;
OY727109.1_Ormia_ochracea_genome_assembly,_chromosome:_5	AUGUSTUS	intron	44630364	44630464	1	+	.	ID=g13723.t4.intron6;Parent=g13723.t4;
OY727109.1_Ormia_ochracea_genome_assembly,_chromosome:_5	AUGUSTUS	CDS	44630465	44631097	1	+	0	ID=g13723.t4.CDS7;Parent=g13723.t4;
OY727109.1_Ormia_ochracea_genome_assembly,_chromosome:_5	AUGUSTUS	exon	44630465	44631097	.	+	.	ID=g13723.t4.exon7;Parent=g13723.t4;
OY727109.1_Ormia_ochracea_genome_assembly,_chromosome:_5	AUGUSTUS	stop_codon	44631095	44631097	.	+	0	ID=g13723.t4.stop1;Parent=g13723.t4;
OY727109.1_Ormia_ochracea_genome_assembly,_chromosome:_5	AUGUSTUS	mRNA	44612769	44631097	0.34	+	.	ID=g13723.t5;Parent=g13723;
OY727109.1_Ormia_ochracea_genome_assembly,_chromosome:_5	AUGUSTUS	start_codon	44612769	44612771	.	+	0	ID=g13723.t5.start1;Parent=g13723.t5;
OY727109.1_Ormia_ochracea_genome_assembly,_chromosome:_5	AUGUSTUS	CDS	44612769	44612817	1	+	0	ID=g13723.t5.CDS1;Parent=g13723.t5;
OY727109.1_Ormia_ochracea_genome_assembly,_chromosome:_5	AUGUSTUS	exon	44612769	44612817	.	+	.	ID=g13723.t5.exon1;Parent=g13723.t5;
OY727109.1_Ormia_ochracea_genome_assembly,_chromosome:_5	AUGUSTUS	intron	44612818	44616859	1	+	.	ID=g13723.t5.intron1;Parent=g13723.t5;
OY727109.1_Ormia_ochracea_genome_assembly,_chromosome:_5	AUGUSTUS	CDS	44616860	44617001	1	+	2	ID=g13723.t5.CDS2;Parent=g13723.t5;
OY727109.1_Ormia_ochracea_genome_assembly,_chromosome:_5	AUGUSTUS	exon	44616860	44617001	.	+	.	ID=g13723.t5.exon2;Parent=g13723.t5;
OY727109.1_Ormia_ochracea_genome_assembly,_chromosome:_5	AUGUSTUS	intron	44617002	44621601	1	+	.	ID=g13723.t5.intron2;Parent=g13723.t5;
OY727109.1_Ormia_ochracea_genome_assembly,_chromosome:_5	AUGUSTUS	CDS	44621602	44621747	1	+	1	ID=g13723.t5.CDS3;Parent=g13723.t5;
OY727109.1_Ormia_ochracea_genome_assembly,_chromosome:_5	AUGUSTUS	exon	44621602	44621747	.	+	.	ID=g13723.t5.exon3;Parent=g13723.t5;
OY727109.1_Ormia_ochracea_genome_assembly,_chromosome:_5	AUGUSTUS	intron	44621748	44621853	1	+	.	ID=g13723.t5.intron3;Parent=g13723.t5;
OY727109.1_Ormia_ochracea_genome_assembly,_chromosome:_5	AUGUSTUS	CDS	44621854	44622032	1	+	2	ID=g13723.t5.CDS4;Parent=g13723.t5;
OY727109.1_Ormia_ochracea_genome_assembly,_chromosome:_5	AUGUSTUS	exon	44621854	44622032	.	+	.	ID=g13723.t5.exon4;Parent=g13723.t5;
OY727109.1_Ormia_ochracea_genome_assembly,_chromosome:_5	AUGUSTUS	intron	44622033	44622812	1	+	.	ID=g13723.t5.intron4;Parent=g13723.t5;
OY727109.1_Ormia_ochracea_genome_assembly,_chromosome:_5	AUGUSTUS	CDS	44622813	44623007	1	+	0	ID=g13723.t5.CDS5;Parent=g13723.t5;
OY727109.1_Ormia_ochracea_genome_assembly,_chromosome:_5	AUGUSTUS	exon	44622813	44623007	.	+	.	ID=g13723.t5.exon5;Parent=g13723.t5;
OY727109.1_Ormia_ochracea_genome_assembly,_chromosome:_5	AUGUSTUS	intron	44623008	44624895	1	+	.	ID=g13723.t5.intron5;Parent=g13723.t5;
OY727109.1_Ormia_ochracea_genome_assembly,_chromosome:_5	AUGUSTUS	CDS	44624896	44624922	0.75	+	0	ID=g13723.t5.CDS6;Parent=g13723.t5;
OY727109.1_Ormia_ochracea_genome_assembly,_chromosome:_5	AUGUSTUS	exon	44624896	44624922	.	+	.	ID=g13723.t5.exon6;Parent=g13723.t5;
OY727109.1_Ormia_ochracea_genome_assembly,_chromosome:_5	AUGUSTUS	intron	44624923	44627481	0.34	+	.	ID=g13723.t5.intron6;Parent=g13723.t5;
OY727109.1_Ormia_ochracea_genome_assembly,_chromosome:_5	AUGUSTUS	CDS	44627482	44628237	0.34	+	0	ID=g13723.t5.CDS7;Parent=g13723.t5;
OY727109.1_Ormia_ochracea_genome_assembly,_chromosome:_5	AUGUSTUS	exon	44627482	44628237	.	+	.	ID=g13723.t5.exon7;Parent=g13723.t5;
OY727109.1_Ormia_ochracea_genome_assembly,_chromosome:_5	AUGUSTUS	intron	44628238	44629957	1	+	.	ID=g13723.t5.intron7;Parent=g13723.t5;
OY727109.1_Ormia_ochracea_genome_assembly,_chromosome:_5	AUGUSTUS	CDS	44629958	44630011	1	+	0	ID=g13723.t5.CDS8;Parent=g13723.t5;
OY727109.1_Ormia_ochracea_genome_assembly,_chromosome:_5	AUGUSTUS	exon	44629958	44630011	.	+	.	ID=g13723.t5.exon8;Parent=g13723.t5;
OY727109.1_Ormia_ochracea_genome_assembly,_chromosome:_5	AUGUSTUS	intron	44630012	44630165	1	+	.	ID=g13723.t5.intron8;Parent=g13723.t5;
OY727109.1_Ormia_ochracea_genome_assembly,_chromosome:_5	AUGUSTUS	CDS	44630166	44630363	1	+	0	ID=g13723.t5.CDS9;Parent=g13723.t5;
OY727109.1_Ormia_ochracea_genome_assembly,_chromosome:_5	AUGUSTUS	exon	44630166	44630363	.	+	.	ID=g13723.t5.exon9;Parent=g13723.t5;
OY727109.1_Ormia_ochracea_genome_assembly,_chromosome:_5	AUGUSTUS	intron	44630364	44630464	1	+	.	ID=g13723.t5.intron9;Parent=g13723.t5;
OY727109.1_Ormia_ochracea_genome_assembly,_chromosome:_5	AUGUSTUS	CDS	44630465	44631097	1	+	0	ID=g13723.t5.CDS10;Parent=g13723.t5;
OY727109.1_Ormia_ochracea_genome_assembly,_chromosome:_5	AUGUSTUS	exon	44630465	44631097	.	+	.	ID=g13723.t5.exon10;Parent=g13723.t5;
OY727109.1_Ormia_ochracea_genome_assembly,_chromosome:_5	AUGUSTUS	stop_codon	44631095	44631097	.	+	0	ID=g13723.t5.stop1;Parent=g13723.t5;
OY727109.1_Ormia_ochracea_genome_assembly,_chromosome:_5	AUGUSTUS	mRNA	44612769	44631097	0.4	+	.	ID=g13723.t6;Parent=g13723;
OY727109.1_Ormia_ochracea_genome_assembly,_chromosome:_5	AUGUSTUS	start_codon	44612769	44612771	.	+	0	ID=g13723.t6.start1;Parent=g13723.t6;
OY727109.1_Ormia_ochracea_genome_assembly,_chromosome:_5	AUGUSTUS	CDS	44612769	44612817	1	+	0	ID=g13723.t6.CDS1;Parent=g13723.t6;
OY727109.1_Ormia_ochracea_genome_assembly,_chromosome:_5	AUGUSTUS	exon	44612769	44612817	.	+	.	ID=g13723.t6.exon1;Parent=g13723.t6;
OY727109.1_Ormia_ochracea_genome_assembly,_chromosome:_5	AUGUSTUS	intron	44612818	44616859	1	+	.	ID=g13723.t6.intron1;Parent=g13723.t6;
OY727109.1_Ormia_ochracea_genome_assembly,_chromosome:_5	AUGUSTUS	CDS	44616860	44617001	1	+	2	ID=g13723.t6.CDS2;Parent=g13723.t6;
OY727109.1_Ormia_ochracea_genome_assembly,_chromosome:_5	AUGUSTUS	exon	44616860	44617001	.	+	.	ID=g13723.t6.exon2;Parent=g13723.t6;
OY727109.1_Ormia_ochracea_genome_assembly,_chromosome:_5	AUGUSTUS	intron	44617002	44621607	1	+	.	ID=g13723.t6.intron2;Parent=g13723.t6;
OY727109.1_Ormia_ochracea_genome_assembly,_chromosome:_5	AUGUSTUS	CDS	44621608	44621747	1	+	1	ID=g13723.t6.CDS3;Parent=g13723.t6;
OY727109.1_Ormia_ochracea_genome_assembly,_chromosome:_5	AUGUSTUS	exon	44621608	44621747	.	+	.	ID=g13723.t6.exon3;Parent=g13723.t6;
OY727109.1_Ormia_ochracea_genome_assembly,_chromosome:_5	AUGUSTUS	intron	44621748	44621853	1	+	.	ID=g13723.t6.intron3;Parent=g13723.t6;
OY727109.1_Ormia_ochracea_genome_assembly,_chromosome:_5	AUGUSTUS	CDS	44621854	44622032	1	+	2	ID=g13723.t6.CDS4;Parent=g13723.t6;
OY727109.1_Ormia_ochracea_genome_assembly,_chromosome:_5	AUGUSTUS	exon	44621854	44622032	.	+	.	ID=g13723.t6.exon4;Parent=g13723.t6;
OY727109.1_Ormia_ochracea_genome_assembly,_chromosome:_5	AUGUSTUS	intron	44622033	44622812	1	+	.	ID=g13723.t6.intron4;Parent=g13723.t6;
OY727109.1_Ormia_ochracea_genome_assembly,_chromosome:_5	AUGUSTUS	CDS	44622813	44623007	1	+	0	ID=g13723.t6.CDS5;Parent=g13723.t6;
OY727109.1_Ormia_ochracea_genome_assembly,_chromosome:_5	AUGUSTUS	exon	44622813	44623007	.	+	.	ID=g13723.t6.exon5;Parent=g13723.t6;
OY727109.1_Ormia_ochracea_genome_assembly,_chromosome:_5	AUGUSTUS	intron	44623008	44624895	1	+	.	ID=g13723.t6.intron5;Parent=g13723.t6;
OY727109.1_Ormia_ochracea_genome_assembly,_chromosome:_5	AUGUSTUS	CDS	44624896	44624922	0.73	+	0	ID=g13723.t6.CDS6;Parent=g13723.t6;
OY727109.1_Ormia_ochracea_genome_assembly,_chromosome:_5	AUGUSTUS	exon	44624896	44624922	.	+	.	ID=g13723.t6.exon6;Parent=g13723.t6;
OY727109.1_Ormia_ochracea_genome_assembly,_chromosome:_5	AUGUSTUS	intron	44624923	44627481	0.4	+	.	ID=g13723.t6.intron6;Parent=g13723.t6;
OY727109.1_Ormia_ochracea_genome_assembly,_chromosome:_5	AUGUSTUS	CDS	44627482	44628237	0.4	+	0	ID=g13723.t6.CDS7;Parent=g13723.t6;
OY727109.1_Ormia_ochracea_genome_assembly,_chromosome:_5	AUGUSTUS	exon	44627482	44628237	.	+	.	ID=g13723.t6.exon7;Parent=g13723.t6;
OY727109.1_Ormia_ochracea_genome_assembly,_chromosome:_5	AUGUSTUS	intron	44628238	44629957	1	+	.	ID=g13723.t6.intron7;Parent=g13723.t6;
OY727109.1_Ormia_ochracea_genome_assembly,_chromosome:_5	AUGUSTUS	CDS	44629958	44630011	1	+	0	ID=g13723.t6.CDS8;Parent=g13723.t6;
OY727109.1_Ormia_ochracea_genome_assembly,_chromosome:_5	AUGUSTUS	exon	44629958	44630011	.	+	.	ID=g13723.t6.exon8;Parent=g13723.t6;
OY727109.1_Ormia_ochracea_genome_assembly,_chromosome:_5	AUGUSTUS	intron	44630012	44630165	1	+	.	ID=g13723.t6.intron8;Parent=g13723.t6;
OY727109.1_Ormia_ochracea_genome_assembly,_chromosome:_5	AUGUSTUS	CDS	44630166	44630363	1	+	0	ID=g13723.t6.CDS9;Parent=g13723.t6;
OY727109.1_Ormia_ochracea_genome_assembly,_chromosome:_5	AUGUSTUS	exon	44630166	44630363	.	+	.	ID=g13723.t6.exon9;Parent=g13723.t6;
OY727109.1_Ormia_ochracea_genome_assembly,_chromosome:_5	AUGUSTUS	intron	44630364	44630464	1	+	.	ID=g13723.t6.intron9;Parent=g13723.t6;
OY727109.1_Ormia_ochracea_genome_assembly,_chromosome:_5	AUGUSTUS	CDS	44630465	44631097	1	+	0	ID=g13723.t6.CDS10;Parent=g13723.t6;
OY727109.1_Ormia_ochracea_genome_assembly,_chromosome:_5	AUGUSTUS	exon	44630465	44631097	.	+	.	ID=g13723.t6.exon10;Parent=g13723.t6;
OY727109.1_Ormia_ochracea_genome_assembly,_chromosome:_5	AUGUSTUS	stop_codon	44631095	44631097	.	+	0	ID=g13723.t6.stop1;Parent=g13723.t6;
OY727109.1_Ormia_ochracea_genome_assembly,_chromosome:_5	AUGUSTUS	mRNA	44612769	44631097	0.29	+	.	ID=g13723.t7;Parent=g13723;
OY727109.1_Ormia_ochracea_genome_assembly,_chromosome:_5	AUGUSTUS	start_codon	44612769	44612771	.	+	0	ID=g13723.t7.start1;Parent=g13723.t7;
OY727109.1_Ormia_ochracea_genome_assembly,_chromosome:_5	AUGUSTUS	CDS	44612769	44612817	1	+	0	ID=g13723.t7.CDS1;Parent=g13723.t7;
OY727109.1_Ormia_ochracea_genome_assembly,_chromosome:_5	AUGUSTUS	exon	44612769	44612817	.	+	.	ID=g13723.t7.exon1;Parent=g13723.t7;
OY727109.1_Ormia_ochracea_genome_assembly,_chromosome:_5	AUGUSTUS	intron	44612818	44616859	1	+	.	ID=g13723.t7.intron1;Parent=g13723.t7;
OY727109.1_Ormia_ochracea_genome_assembly,_chromosome:_5	AUGUSTUS	CDS	44616860	44617001	1	+	2	ID=g13723.t7.CDS2;Parent=g13723.t7;
OY727109.1_Ormia_ochracea_genome_assembly,_chromosome:_5	AUGUSTUS	exon	44616860	44617001	.	+	.	ID=g13723.t7.exon2;Parent=g13723.t7;
OY727109.1_Ormia_ochracea_genome_assembly,_chromosome:_5	AUGUSTUS	intron	44617002	44621607	1	+	.	ID=g13723.t7.intron2;Parent=g13723.t7;
OY727109.1_Ormia_ochracea_genome_assembly,_chromosome:_5	AUGUSTUS	CDS	44621608	44621747	1	+	1	ID=g13723.t7.CDS3;Parent=g13723.t7;
OY727109.1_Ormia_ochracea_genome_assembly,_chromosome:_5	AUGUSTUS	exon	44621608	44621747	.	+	.	ID=g13723.t7.exon3;Parent=g13723.t7;
OY727109.1_Ormia_ochracea_genome_assembly,_chromosome:_5	AUGUSTUS	intron	44621748	44621853	1	+	.	ID=g13723.t7.intron3;Parent=g13723.t7;
OY727109.1_Ormia_ochracea_genome_assembly,_chromosome:_5	AUGUSTUS	CDS	44621854	44622032	1	+	2	ID=g13723.t7.CDS4;Parent=g13723.t7;
OY727109.1_Ormia_ochracea_genome_assembly,_chromosome:_5	AUGUSTUS	exon	44621854	44622032	.	+	.	ID=g13723.t7.exon4;Parent=g13723.t7;
OY727109.1_Ormia_ochracea_genome_assembly,_chromosome:_5	AUGUSTUS	intron	44622033	44622812	1	+	.	ID=g13723.t7.intron4;Parent=g13723.t7;
OY727109.1_Ormia_ochracea_genome_assembly,_chromosome:_5	AUGUSTUS	CDS	44622813	44623007	1	+	0	ID=g13723.t7.CDS5;Parent=g13723.t7;
OY727109.1_Ormia_ochracea_genome_assembly,_chromosome:_5	AUGUSTUS	exon	44622813	44623007	.	+	.	ID=g13723.t7.exon5;Parent=g13723.t7;
OY727109.1_Ormia_ochracea_genome_assembly,_chromosome:_5	AUGUSTUS	intron	44623008	44624895	1	+	.	ID=g13723.t7.intron5;Parent=g13723.t7;
OY727109.1_Ormia_ochracea_genome_assembly,_chromosome:_5	AUGUSTUS	CDS	44624896	44624922	0.69	+	0	ID=g13723.t7.CDS6;Parent=g13723.t7;
OY727109.1_Ormia_ochracea_genome_assembly,_chromosome:_5	AUGUSTUS	exon	44624896	44624922	.	+	.	ID=g13723.t7.exon6;Parent=g13723.t7;
OY727109.1_Ormia_ochracea_genome_assembly,_chromosome:_5	AUGUSTUS	intron	44624923	44627481	0.29	+	.	ID=g13723.t7.intron6;Parent=g13723.t7;
OY727109.1_Ormia_ochracea_genome_assembly,_chromosome:_5	AUGUSTUS	CDS	44627482	44628237	0.29	+	0	ID=g13723.t7.CDS7;Parent=g13723.t7;
OY727109.1_Ormia_ochracea_genome_assembly,_chromosome:_5	AUGUSTUS	exon	44627482	44628237	.	+	.	ID=g13723.t7.exon7;Parent=g13723.t7;
OY727109.1_Ormia_ochracea_genome_assembly,_chromosome:_5	AUGUSTUS	intron	44628238	44630165	1	+	.	ID=g13723.t7.intron7;Parent=g13723.t7;
OY727109.1_Ormia_ochracea_genome_assembly,_chromosome:_5	AUGUSTUS	CDS	44630166	44630363	1	+	0	ID=g13723.t7.CDS8;Parent=g13723.t7;
OY727109.1_Ormia_ochracea_genome_assembly,_chromosome:_5	AUGUSTUS	exon	44630166	44630363	.	+	.	ID=g13723.t7.exon8;Parent=g13723.t7;
OY727109.1_Ormia_ochracea_genome_assembly,_chromosome:_5	AUGUSTUS	intron	44630364	44630464	1	+	.	ID=g13723.t7.intron8;Parent=g13723.t7;
OY727109.1_Ormia_ochracea_genome_assembly,_chromosome:_5	AUGUSTUS	CDS	44630465	44631097	1	+	0	ID=g13723.t7.CDS9;Parent=g13723.t7;
OY727109.1_Ormia_ochracea_genome_assembly,_chromosome:_5	AUGUSTUS	exon	44630465	44631097	.	+	.	ID=g13723.t7.exon9;Parent=g13723.t7;
OY727109.1_Ormia_ochracea_genome_assembly,_chromosome:_5	AUGUSTUS	stop_codon	44631095	44631097	.	+	0	ID=g13723.t7.stop1;Parent=g13723.t7;
OY727109.1_Ormia_ochracea_genome_assembly,_chromosome:_5	AUGUSTUS	gene	44634898	44636754	.	-	.	ID=g13724;
OY727109.1_Ormia_ochracea_genome_assembly,_chromosome:_5	AUGUSTUS	mRNA	44634898	44636754	1	-	.	ID=g13724.t1;Parent=g13724;
OY727109.1_Ormia_ochracea_genome_assembly,_chromosome:_5	AUGUSTUS	stop_codon	44634898	44634900	.	-	0	ID=g13724.t1.stop1;Parent=g13724.t1;
OY727109.1_Ormia_ochracea_genome_assembly,_chromosome:_5	AUGUSTUS	CDS	44634898	44636754	1	-	0	ID=g13724.t1.CDS1;Parent=g13724.t1;
OY727109.1_Ormia_ochracea_genome_assembly,_chromosome:_5	AUGUSTUS	exon	44634898	44636754	.	-	.	ID=g13724.t1.exon1;Parent=g13724.t1;
OY727109.1_Ormia_ochracea_genome_assembly,_chromosome:_5	AUGUSTUS	start_codon	44636752	44636754	.	-	0	ID=g13724.t1.start1;Parent=g13724.t1;
OY727109.1_Ormia_ochracea_genome_assembly,_chromosome:_5	AUGUSTUS	gene	44636804	44638622	.	+	.	ID=g13725;
OY727109.1_Ormia_ochracea_genome_assembly,_chromosome:_5	AUGUSTUS	mRNA	44636804	44638622	0.57	+	.	ID=g13725.t1;Parent=g13725;
OY727109.1_Ormia_ochracea_genome_assembly,_chromosome:_5	AUGUSTUS	start_codon	44636804	44636806	.	+	0	ID=g13725.t1.start1;Parent=g13725.t1;
OY727109.1_Ormia_ochracea_genome_assembly,_chromosome:_5	AUGUSTUS	CDS	44636804	44636823	0.57	+	0	ID=g13725.t1.CDS1;Parent=g13725.t1;
OY727109.1_Ormia_ochracea_genome_assembly,_chromosome:_5	AUGUSTUS	exon	44636804	44636823	.	+	.	ID=g13725.t1.exon1;Parent=g13725.t1;
OY727109.1_Ormia_ochracea_genome_assembly,_chromosome:_5	AUGUSTUS	intron	44636824	44637277	0.57	+	.	ID=g13725.t1.intron1;Parent=g13725.t1;
OY727109.1_Ormia_ochracea_genome_assembly,_chromosome:_5	AUGUSTUS	CDS	44637278	44638392	0.92	+	1	ID=g13725.t1.CDS2;Parent=g13725.t1;
OY727109.1_Ormia_ochracea_genome_assembly,_chromosome:_5	AUGUSTUS	exon	44637278	44638392	.	+	.	ID=g13725.t1.exon2;Parent=g13725.t1;
OY727109.1_Ormia_ochracea_genome_assembly,_chromosome:_5	AUGUSTUS	intron	44638393	44638455	1	+	.	ID=g13725.t1.intron2;Parent=g13725.t1;
OY727109.1_Ormia_ochracea_genome_assembly,_chromosome:_5	AUGUSTUS	CDS	44638456	44638622	1	+	2	ID=g13725.t1.CDS3;Parent=g13725.t1;
OY727109.1_Ormia_ochracea_genome_assembly,_chromosome:_5	AUGUSTUS	exon	44638456	44638622	.	+	.	ID=g13725.t1.exon3;Parent=g13725.t1;
OY727109.1_Ormia_ochracea_genome_assembly,_chromosome:_5	AUGUSTUS	stop_codon	44638620	44638622	.	+	0	ID=g13725.t1.stop1;Parent=g13725.t1;
OY727109.1_Ormia_ochracea_genome_assembly,_chromosome:_5	AUGUSTUS	gene	44644444	44648332	.	+	.	ID=g13726;
OY727109.1_Ormia_ochracea_genome_assembly,_chromosome:_5	AUGUSTUS	mRNA	44644444	44648332	1	+	.	ID=g13726.t1;Parent=g13726;
OY727109.1_Ormia_ochracea_genome_assembly,_chromosome:_5	AUGUSTUS	start_codon	44644444	44644446	.	+	0	ID=g13726.t1.start1;Parent=g13726.t1;
OY727109.1_Ormia_ochracea_genome_assembly,_chromosome:_5	AUGUSTUS	CDS	44644444	44644627	1	+	0	ID=g13726.t1.CDS1;Parent=g13726.t1;
OY727109.1_Ormia_ochracea_genome_assembly,_chromosome:_5	AUGUSTUS	exon	44644444	44644627	.	+	.	ID=g13726.t1.exon1;Parent=g13726.t1;
OY727109.1_Ormia_ochracea_genome_assembly,_chromosome:_5	AUGUSTUS	intron	44644628	44646975	1	+	.	ID=g13726.t1.intron1;Parent=g13726.t1;
OY727109.1_Ormia_ochracea_genome_assembly,_chromosome:_5	AUGUSTUS	CDS	44646976	44647656	1	+	2	ID=g13726.t1.CDS2;Parent=g13726.t1;
OY727109.1_Ormia_ochracea_genome_assembly,_chromosome:_5	AUGUSTUS	exon	44646976	44647656	.	+	.	ID=g13726.t1.exon2;Parent=g13726.t1;
OY727109.1_Ormia_ochracea_genome_assembly,_chromosome:_5	AUGUSTUS	intron	44647657	44647723	1	+	.	ID=g13726.t1.intron2;Parent=g13726.t1;
OY727109.1_Ormia_ochracea_genome_assembly,_chromosome:_5	AUGUSTUS	CDS	44647724	44647801	1	+	2	ID=g13726.t1.CDS3;Parent=g13726.t1;
OY727109.1_Ormia_ochracea_genome_assembly,_chromosome:_5	AUGUSTUS	exon	44647724	44647801	.	+	.	ID=g13726.t1.exon3;Parent=g13726.t1;
OY727109.1_Ormia_ochracea_genome_assembly,_chromosome:_5	AUGUSTUS	intron	44647802	44647876	1	+	.	ID=g13726.t1.intron3;Parent=g13726.t1;
OY727109.1_Ormia_ochracea_genome_assembly,_chromosome:_5	AUGUSTUS	CDS	44647877	44648111	1	+	2	ID=g13726.t1.CDS4;Parent=g13726.t1;
OY727109.1_Ormia_ochracea_genome_assembly,_chromosome:_5	AUGUSTUS	exon	44647877	44648111	.	+	.	ID=g13726.t1.exon4;Parent=g13726.t1;
OY727109.1_Ormia_ochracea_genome_assembly,_chromosome:_5	AUGUSTUS	intron	44648112	44648178	1	+	.	ID=g13726.t1.intron4;Parent=g13726.t1;
OY727109.1_Ormia_ochracea_genome_assembly,_chromosome:_5	AUGUSTUS	CDS	44648179	44648332	1	+	1	ID=g13726.t1.CDS5;Parent=g13726.t1;
OY727109.1_Ormia_ochracea_genome_assembly,_chromosome:_5	AUGUSTUS	exon	44648179	44648332	.	+	.	ID=g13726.t1.exon5;Parent=g13726.t1;
OY727109.1_Ormia_ochracea_genome_assembly,_chromosome:_5	AUGUSTUS	stop_codon	44648330	44648332	.	+	0	ID=g13726.t1.stop1;Parent=g13726.t1;
OY727109.1_Ormia_ochracea_genome_assembly,_chromosome:_5	AUGUSTUS	gene	44649157	44651986	.	+	.	ID=g13727;
OY727109.1_Ormia_ochracea_genome_assembly,_chromosome:_5	AUGUSTUS	mRNA	44649157	44651986	1	+	.	ID=g13727.t1;Parent=g13727;
OY727109.1_Ormia_ochracea_genome_assembly,_chromosome:_5	AUGUSTUS	start_codon	44649157	44649159	.	+	0	ID=g13727.t1.start1;Parent=g13727.t1;
OY727109.1_Ormia_ochracea_genome_assembly,_chromosome:_5	AUGUSTUS	CDS	44649157	44649267	1	+	0	ID=g13727.t1.CDS1;Parent=g13727.t1;
OY727109.1_Ormia_ochracea_genome_assembly,_chromosome:_5	AUGUSTUS	exon	44649157	44649267	.	+	.	ID=g13727.t1.exon1;Parent=g13727.t1;
OY727109.1_Ormia_ochracea_genome_assembly,_chromosome:_5	AUGUSTUS	intron	44649268	44649322	1	+	.	ID=g13727.t1.intron1;Parent=g13727.t1;
OY727109.1_Ormia_ochracea_genome_assembly,_chromosome:_5	AUGUSTUS	CDS	44649323	44650847	1	+	0	ID=g13727.t1.CDS2;Parent=g13727.t1;
OY727109.1_Ormia_ochracea_genome_assembly,_chromosome:_5	AUGUSTUS	exon	44649323	44650847	.	+	.	ID=g13727.t1.exon2;Parent=g13727.t1;
OY727109.1_Ormia_ochracea_genome_assembly,_chromosome:_5	AUGUSTUS	intron	44650848	44650912	1	+	.	ID=g13727.t1.intron2;Parent=g13727.t1;
OY727109.1_Ormia_ochracea_genome_assembly,_chromosome:_5	AUGUSTUS	CDS	44650913	44651400	1	+	2	ID=g13727.t1.CDS3;Parent=g13727.t1;
OY727109.1_Ormia_ochracea_genome_assembly,_chromosome:_5	AUGUSTUS	exon	44650913	44651400	.	+	.	ID=g13727.t1.exon3;Parent=g13727.t1;
OY727109.1_Ormia_ochracea_genome_assembly,_chromosome:_5	AUGUSTUS	intron	44651401	44651462	1	+	.	ID=g13727.t1.intron3;Parent=g13727.t1;
OY727109.1_Ormia_ochracea_genome_assembly,_chromosome:_5	AUGUSTUS	CDS	44651463	44651758	1	+	0	ID=g13727.t1.CDS4;Parent=g13727.t1;
OY727109.1_Ormia_ochracea_genome_assembly,_chromosome:_5	AUGUSTUS	exon	44651463	44651758	.	+	.	ID=g13727.t1.exon4;Parent=g13727.t1;
OY727109.1_Ormia_ochracea_genome_assembly,_chromosome:_5	AUGUSTUS	intron	44651759	44651832	1	+	.	ID=g13727.t1.intron4;Parent=g13727.t1;
OY727109.1_Ormia_ochracea_genome_assembly,_chromosome:_5	AUGUSTUS	CDS	44651833	44651986	1	+	1	ID=g13727.t1.CDS5;Parent=g13727.t1;
OY727109.1_Ormia_ochracea_genome_assembly,_chromosome:_5	AUGUSTUS	exon	44651833	44651986	.	+	.	ID=g13727.t1.exon5;Parent=g13727.t1;
OY727109.1_Ormia_ochracea_genome_assembly,_chromosome:_5	AUGUSTUS	stop_codon	44651984	44651986	.	+	0	ID=g13727.t1.stop1;Parent=g13727.t1;
OY727109.1_Ormia_ochracea_genome_assembly,_chromosome:_5	AUGUSTUS	gene	44657622	44665945	.	+	.	ID=g13728;
OY727109.1_Ormia_ochracea_genome_assembly,_chromosome:_5	AUGUSTUS	mRNA	44657622	44665945	1	+	.	ID=g13728.t1;Parent=g13728;
OY727109.1_Ormia_ochracea_genome_assembly,_chromosome:_5	AUGUSTUS	start_codon	44657622	44657624	.	+	0	ID=g13728.t1.start1;Parent=g13728.t1;
OY727109.1_Ormia_ochracea_genome_assembly,_chromosome:_5	AUGUSTUS	CDS	44657622	44657986	1	+	0	ID=g13728.t1.CDS1;Parent=g13728.t1;
OY727109.1_Ormia_ochracea_genome_assembly,_chromosome:_5	AUGUSTUS	exon	44657622	44657986	.	+	.	ID=g13728.t1.exon1;Parent=g13728.t1;
OY727109.1_Ormia_ochracea_genome_assembly,_chromosome:_5	AUGUSTUS	intron	44657987	44665158	1	+	.	ID=g13728.t1.intron1;Parent=g13728.t1;
OY727109.1_Ormia_ochracea_genome_assembly,_chromosome:_5	AUGUSTUS	CDS	44665159	44665239	1	+	1	ID=g13728.t1.CDS2;Parent=g13728.t1;
OY727109.1_Ormia_ochracea_genome_assembly,_chromosome:_5	AUGUSTUS	exon	44665159	44665239	.	+	.	ID=g13728.t1.exon2;Parent=g13728.t1;
OY727109.1_Ormia_ochracea_genome_assembly,_chromosome:_5	AUGUSTUS	intron	44665240	44665298	1	+	.	ID=g13728.t1.intron2;Parent=g13728.t1;
OY727109.1_Ormia_ochracea_genome_assembly,_chromosome:_5	AUGUSTUS	CDS	44665299	44665360	1	+	1	ID=g13728.t1.CDS3;Parent=g13728.t1;
OY727109.1_Ormia_ochracea_genome_assembly,_chromosome:_5	AUGUSTUS	exon	44665299	44665360	.	+	.	ID=g13728.t1.exon3;Parent=g13728.t1;
OY727109.1_Ormia_ochracea_genome_assembly,_chromosome:_5	AUGUSTUS	intron	44665361	44665505	1	+	.	ID=g13728.t1.intron3;Parent=g13728.t1;
OY727109.1_Ormia_ochracea_genome_assembly,_chromosome:_5	AUGUSTUS	CDS	44665506	44665794	1	+	2	ID=g13728.t1.CDS4;Parent=g13728.t1;
OY727109.1_Ormia_ochracea_genome_assembly,_chromosome:_5	AUGUSTUS	exon	44665506	44665794	.	+	.	ID=g13728.t1.exon4;Parent=g13728.t1;
OY727109.1_Ormia_ochracea_genome_assembly,_chromosome:_5	AUGUSTUS	intron	44665795	44665857	1	+	.	ID=g13728.t1.intron4;Parent=g13728.t1;
OY727109.1_Ormia_ochracea_genome_assembly,_chromosome:_5	AUGUSTUS	CDS	44665858	44665945	1	+	1	ID=g13728.t1.CDS5;Parent=g13728.t1;
OY727109.1_Ormia_ochracea_genome_assembly,_chromosome:_5	AUGUSTUS	exon	44665858	44665945	.	+	.	ID=g13728.t1.exon5;Parent=g13728.t1;
OY727109.1_Ormia_ochracea_genome_assembly,_chromosome:_5	AUGUSTUS	stop_codon	44665943	44665945	.	+	0	ID=g13728.t1.stop1;Parent=g13728.t1;
OY727109.1_Ormia_ochracea_genome_assembly,_chromosome:_5	AUGUSTUS	gene	44677473	44723923	.	-	.	ID=g13729;
OY727109.1_Ormia_ochracea_genome_assembly,_chromosome:_5	AUGUSTUS	mRNA	44677473	44710318	0.83	-	.	ID=g13729.t1;Parent=g13729;
OY727109.1_Ormia_ochracea_genome_assembly,_chromosome:_5	AUGUSTUS	stop_codon	44677473	44677475	.	-	0	ID=g13729.t1.stop1;Parent=g13729.t1;
OY727109.1_Ormia_ochracea_genome_assembly,_chromosome:_5	AUGUSTUS	CDS	44677473	44677599	0.9	-	1	ID=g13729.t1.CDS1;Parent=g13729.t1;
OY727109.1_Ormia_ochracea_genome_assembly,_chromosome:_5	AUGUSTUS	exon	44677473	44677599	.	-	.	ID=g13729.t1.exon1;Parent=g13729.t1;
OY727109.1_Ormia_ochracea_genome_assembly,_chromosome:_5	AUGUSTUS	intron	44677600	44678067	0.86	-	.	ID=g13729.t1.intron1;Parent=g13729.t1;
OY727109.1_Ormia_ochracea_genome_assembly,_chromosome:_5	AUGUSTUS	CDS	44678068	44678132	0.86	-	0	ID=g13729.t1.CDS2;Parent=g13729.t1;
OY727109.1_Ormia_ochracea_genome_assembly,_chromosome:_5	AUGUSTUS	exon	44678068	44678132	.	-	.	ID=g13729.t1.exon2;Parent=g13729.t1;
OY727109.1_Ormia_ochracea_genome_assembly,_chromosome:_5	AUGUSTUS	intron	44678133	44682300	0.86	-	.	ID=g13729.t1.intron2;Parent=g13729.t1;
OY727109.1_Ormia_ochracea_genome_assembly,_chromosome:_5	AUGUSTUS	CDS	44682301	44682484	0.92	-	1	ID=g13729.t1.CDS3;Parent=g13729.t1;
OY727109.1_Ormia_ochracea_genome_assembly,_chromosome:_5	AUGUSTUS	exon	44682301	44682484	.	-	.	ID=g13729.t1.exon3;Parent=g13729.t1;
OY727109.1_Ormia_ochracea_genome_assembly,_chromosome:_5	AUGUSTUS	intron	44682485	44682606	0.98	-	.	ID=g13729.t1.intron3;Parent=g13729.t1;
OY727109.1_Ormia_ochracea_genome_assembly,_chromosome:_5	AUGUSTUS	CDS	44682607	44683118	1	-	0	ID=g13729.t1.CDS4;Parent=g13729.t1;
OY727109.1_Ormia_ochracea_genome_assembly,_chromosome:_5	AUGUSTUS	exon	44682607	44683118	.	-	.	ID=g13729.t1.exon4;Parent=g13729.t1;
OY727109.1_Ormia_ochracea_genome_assembly,_chromosome:_5	AUGUSTUS	intron	44683119	44690550	1	-	.	ID=g13729.t1.intron4;Parent=g13729.t1;
OY727109.1_Ormia_ochracea_genome_assembly,_chromosome:_5	AUGUSTUS	CDS	44690551	44690649	1	-	0	ID=g13729.t1.CDS5;Parent=g13729.t1;
OY727109.1_Ormia_ochracea_genome_assembly,_chromosome:_5	AUGUSTUS	exon	44690551	44690649	.	-	.	ID=g13729.t1.exon5;Parent=g13729.t1;
OY727109.1_Ormia_ochracea_genome_assembly,_chromosome:_5	AUGUSTUS	intron	44690650	44695902	0.97	-	.	ID=g13729.t1.intron5;Parent=g13729.t1;
OY727109.1_Ormia_ochracea_genome_assembly,_chromosome:_5	AUGUSTUS	CDS	44695903	44695959	1	-	0	ID=g13729.t1.CDS6;Parent=g13729.t1;
OY727109.1_Ormia_ochracea_genome_assembly,_chromosome:_5	AUGUSTUS	exon	44695903	44695959	.	-	.	ID=g13729.t1.exon6;Parent=g13729.t1;
OY727109.1_Ormia_ochracea_genome_assembly,_chromosome:_5	AUGUSTUS	intron	44695960	44702375	1	-	.	ID=g13729.t1.intron6;Parent=g13729.t1;
OY727109.1_Ormia_ochracea_genome_assembly,_chromosome:_5	AUGUSTUS	CDS	44702376	44702470	1	-	2	ID=g13729.t1.CDS7;Parent=g13729.t1;
OY727109.1_Ormia_ochracea_genome_assembly,_chromosome:_5	AUGUSTUS	exon	44702376	44702470	.	-	.	ID=g13729.t1.exon7;Parent=g13729.t1;
OY727109.1_Ormia_ochracea_genome_assembly,_chromosome:_5	AUGUSTUS	intron	44702471	44703874	1	-	.	ID=g13729.t1.intron7;Parent=g13729.t1;
OY727109.1_Ormia_ochracea_genome_assembly,_chromosome:_5	AUGUSTUS	CDS	44703875	44703986	1	-	0	ID=g13729.t1.CDS8;Parent=g13729.t1;
OY727109.1_Ormia_ochracea_genome_assembly,_chromosome:_5	AUGUSTUS	exon	44703875	44703986	.	-	.	ID=g13729.t1.exon8;Parent=g13729.t1;
OY727109.1_Ormia_ochracea_genome_assembly,_chromosome:_5	AUGUSTUS	intron	44703987	44707424	1	-	.	ID=g13729.t1.intron8;Parent=g13729.t1;
OY727109.1_Ormia_ochracea_genome_assembly,_chromosome:_5	AUGUSTUS	CDS	44707425	44707587	1	-	1	ID=g13729.t1.CDS9;Parent=g13729.t1;
OY727109.1_Ormia_ochracea_genome_assembly,_chromosome:_5	AUGUSTUS	exon	44707425	44707587	.	-	.	ID=g13729.t1.exon9;Parent=g13729.t1;
OY727109.1_Ormia_ochracea_genome_assembly,_chromosome:_5	AUGUSTUS	intron	44707588	44708201	1	-	.	ID=g13729.t1.intron9;Parent=g13729.t1;
OY727109.1_Ormia_ochracea_genome_assembly,_chromosome:_5	AUGUSTUS	CDS	44708202	44708431	1	-	0	ID=g13729.t1.CDS10;Parent=g13729.t1;
OY727109.1_Ormia_ochracea_genome_assembly,_chromosome:_5	AUGUSTUS	exon	44708202	44708431	.	-	.	ID=g13729.t1.exon10;Parent=g13729.t1;
OY727109.1_Ormia_ochracea_genome_assembly,_chromosome:_5	AUGUSTUS	intron	44708432	44708865	1	-	.	ID=g13729.t1.intron10;Parent=g13729.t1;
OY727109.1_Ormia_ochracea_genome_assembly,_chromosome:_5	AUGUSTUS	CDS	44708866	44709315	1	-	0	ID=g13729.t1.CDS11;Parent=g13729.t1;
OY727109.1_Ormia_ochracea_genome_assembly,_chromosome:_5	AUGUSTUS	exon	44708866	44709315	.	-	.	ID=g13729.t1.exon11;Parent=g13729.t1;
OY727109.1_Ormia_ochracea_genome_assembly,_chromosome:_5	AUGUSTUS	intron	44709316	44710279	1	-	.	ID=g13729.t1.intron11;Parent=g13729.t1;
OY727109.1_Ormia_ochracea_genome_assembly,_chromosome:_5	AUGUSTUS	CDS	44710280	44710318	1	-	0	ID=g13729.t1.CDS12;Parent=g13729.t1;
OY727109.1_Ormia_ochracea_genome_assembly,_chromosome:_5	AUGUSTUS	exon	44710280	44710318	.	-	.	ID=g13729.t1.exon12;Parent=g13729.t1;
OY727109.1_Ormia_ochracea_genome_assembly,_chromosome:_5	AUGUSTUS	start_codon	44710316	44710318	.	-	0	ID=g13729.t1.start1;Parent=g13729.t1;
OY727109.1_Ormia_ochracea_genome_assembly,_chromosome:_5	AUGUSTUS	mRNA	44677473	44723923	0.39	-	.	ID=g13729.t2;Parent=g13729;
OY727109.1_Ormia_ochracea_genome_assembly,_chromosome:_5	AUGUSTUS	stop_codon	44677473	44677475	.	-	0	ID=g13729.t2.stop1;Parent=g13729.t2;
OY727109.1_Ormia_ochracea_genome_assembly,_chromosome:_5	AUGUSTUS	CDS	44677473	44677599	0.97	-	1	ID=g13729.t2.CDS1;Parent=g13729.t2;
OY727109.1_Ormia_ochracea_genome_assembly,_chromosome:_5	AUGUSTUS	exon	44677473	44677599	.	-	.	ID=g13729.t2.exon1;Parent=g13729.t2;
OY727109.1_Ormia_ochracea_genome_assembly,_chromosome:_5	AUGUSTUS	intron	44677600	44678067	0.9	-	.	ID=g13729.t2.intron1;Parent=g13729.t2;
OY727109.1_Ormia_ochracea_genome_assembly,_chromosome:_5	AUGUSTUS	CDS	44678068	44678132	0.9	-	0	ID=g13729.t2.CDS2;Parent=g13729.t2;
OY727109.1_Ormia_ochracea_genome_assembly,_chromosome:_5	AUGUSTUS	exon	44678068	44678132	.	-	.	ID=g13729.t2.exon2;Parent=g13729.t2;
OY727109.1_Ormia_ochracea_genome_assembly,_chromosome:_5	AUGUSTUS	intron	44678133	44682300	0.9	-	.	ID=g13729.t2.intron2;Parent=g13729.t2;
OY727109.1_Ormia_ochracea_genome_assembly,_chromosome:_5	AUGUSTUS	CDS	44682301	44682484	0.95	-	1	ID=g13729.t2.CDS3;Parent=g13729.t2;
OY727109.1_Ormia_ochracea_genome_assembly,_chromosome:_5	AUGUSTUS	exon	44682301	44682484	.	-	.	ID=g13729.t2.exon3;Parent=g13729.t2;
OY727109.1_Ormia_ochracea_genome_assembly,_chromosome:_5	AUGUSTUS	intron	44682485	44682606	1	-	.	ID=g13729.t2.intron3;Parent=g13729.t2;
OY727109.1_Ormia_ochracea_genome_assembly,_chromosome:_5	AUGUSTUS	CDS	44682607	44683118	1	-	0	ID=g13729.t2.CDS4;Parent=g13729.t2;
OY727109.1_Ormia_ochracea_genome_assembly,_chromosome:_5	AUGUSTUS	exon	44682607	44683118	.	-	.	ID=g13729.t2.exon4;Parent=g13729.t2;
OY727109.1_Ormia_ochracea_genome_assembly,_chromosome:_5	AUGUSTUS	intron	44683119	44690550	1	-	.	ID=g13729.t2.intron4;Parent=g13729.t2;
OY727109.1_Ormia_ochracea_genome_assembly,_chromosome:_5	AUGUSTUS	CDS	44690551	44690649	1	-	0	ID=g13729.t2.CDS5;Parent=g13729.t2;
OY727109.1_Ormia_ochracea_genome_assembly,_chromosome:_5	AUGUSTUS	exon	44690551	44690649	.	-	.	ID=g13729.t2.exon5;Parent=g13729.t2;
OY727109.1_Ormia_ochracea_genome_assembly,_chromosome:_5	AUGUSTUS	intron	44690650	44695902	0.95	-	.	ID=g13729.t2.intron5;Parent=g13729.t2;
OY727109.1_Ormia_ochracea_genome_assembly,_chromosome:_5	AUGUSTUS	CDS	44695903	44695959	1	-	0	ID=g13729.t2.CDS6;Parent=g13729.t2;
OY727109.1_Ormia_ochracea_genome_assembly,_chromosome:_5	AUGUSTUS	exon	44695903	44695959	.	-	.	ID=g13729.t2.exon6;Parent=g13729.t2;
OY727109.1_Ormia_ochracea_genome_assembly,_chromosome:_5	AUGUSTUS	intron	44695960	44702375	1	-	.	ID=g13729.t2.intron6;Parent=g13729.t2;
OY727109.1_Ormia_ochracea_genome_assembly,_chromosome:_5	AUGUSTUS	CDS	44702376	44702470	1	-	2	ID=g13729.t2.CDS7;Parent=g13729.t2;
OY727109.1_Ormia_ochracea_genome_assembly,_chromosome:_5	AUGUSTUS	exon	44702376	44702470	.	-	.	ID=g13729.t2.exon7;Parent=g13729.t2;
OY727109.1_Ormia_ochracea_genome_assembly,_chromosome:_5	AUGUSTUS	intron	44702471	44703874	1	-	.	ID=g13729.t2.intron7;Parent=g13729.t2;
OY727109.1_Ormia_ochracea_genome_assembly,_chromosome:_5	AUGUSTUS	CDS	44703875	44703986	1	-	0	ID=g13729.t2.CDS8;Parent=g13729.t2;
OY727109.1_Ormia_ochracea_genome_assembly,_chromosome:_5	AUGUSTUS	exon	44703875	44703986	.	-	.	ID=g13729.t2.exon8;Parent=g13729.t2;
OY727109.1_Ormia_ochracea_genome_assembly,_chromosome:_5	AUGUSTUS	intron	44703987	44707424	1	-	.	ID=g13729.t2.intron8;Parent=g13729.t2;
OY727109.1_Ormia_ochracea_genome_assembly,_chromosome:_5	AUGUSTUS	CDS	44707425	44707587	1	-	1	ID=g13729.t2.CDS9;Parent=g13729.t2;
OY727109.1_Ormia_ochracea_genome_assembly,_chromosome:_5	AUGUSTUS	exon	44707425	44707587	.	-	.	ID=g13729.t2.exon9;Parent=g13729.t2;
OY727109.1_Ormia_ochracea_genome_assembly,_chromosome:_5	AUGUSTUS	intron	44707588	44708201	1	-	.	ID=g13729.t2.intron9;Parent=g13729.t2;
OY727109.1_Ormia_ochracea_genome_assembly,_chromosome:_5	AUGUSTUS	CDS	44708202	44708431	1	-	0	ID=g13729.t2.CDS10;Parent=g13729.t2;
OY727109.1_Ormia_ochracea_genome_assembly,_chromosome:_5	AUGUSTUS	exon	44708202	44708431	.	-	.	ID=g13729.t2.exon10;Parent=g13729.t2;
OY727109.1_Ormia_ochracea_genome_assembly,_chromosome:_5	AUGUSTUS	intron	44708432	44708865	1	-	.	ID=g13729.t2.intron10;Parent=g13729.t2;
OY727109.1_Ormia_ochracea_genome_assembly,_chromosome:_5	AUGUSTUS	CDS	44708866	44709315	1	-	0	ID=g13729.t2.CDS11;Parent=g13729.t2;
OY727109.1_Ormia_ochracea_genome_assembly,_chromosome:_5	AUGUSTUS	exon	44708866	44709315	.	-	.	ID=g13729.t2.exon11;Parent=g13729.t2;
OY727109.1_Ormia_ochracea_genome_assembly,_chromosome:_5	AUGUSTUS	intron	44709316	44710279	1	-	.	ID=g13729.t2.intron11;Parent=g13729.t2;
OY727109.1_Ormia_ochracea_genome_assembly,_chromosome:_5	AUGUSTUS	CDS	44710280	44710411	0.76	-	0	ID=g13729.t2.CDS12;Parent=g13729.t2;
OY727109.1_Ormia_ochracea_genome_assembly,_chromosome:_5	AUGUSTUS	exon	44710280	44710411	.	-	.	ID=g13729.t2.exon12;Parent=g13729.t2;
OY727109.1_Ormia_ochracea_genome_assembly,_chromosome:_5	AUGUSTUS	intron	44710412	44718346	0.71	-	.	ID=g13729.t2.intron12;Parent=g13729.t2;
OY727109.1_Ormia_ochracea_genome_assembly,_chromosome:_5	AUGUSTUS	CDS	44718347	44718719	0.99	-	1	ID=g13729.t2.CDS13;Parent=g13729.t2;
OY727109.1_Ormia_ochracea_genome_assembly,_chromosome:_5	AUGUSTUS	exon	44718347	44718719	.	-	.	ID=g13729.t2.exon13;Parent=g13729.t2;
OY727109.1_Ormia_ochracea_genome_assembly,_chromosome:_5	AUGUSTUS	intron	44718720	44723882	0.6	-	.	ID=g13729.t2.intron13;Parent=g13729.t2;
OY727109.1_Ormia_ochracea_genome_assembly,_chromosome:_5	AUGUSTUS	CDS	44723883	44723923	0.6	-	0	ID=g13729.t2.CDS14;Parent=g13729.t2;
OY727109.1_Ormia_ochracea_genome_assembly,_chromosome:_5	AUGUSTUS	exon	44723883	44723923	.	-	.	ID=g13729.t2.exon14;Parent=g13729.t2;
OY727109.1_Ormia_ochracea_genome_assembly,_chromosome:_5	AUGUSTUS	start_codon	44723921	44723923	.	-	0	ID=g13729.t2.start1;Parent=g13729.t2;
OY727109.1_Ormia_ochracea_genome_assembly,_chromosome:_5	GeneMark.hmm3	mRNA	44677473	44703977	.	-	.	ID=g13729.t3;Parent=g13729;
OY727109.1_Ormia_ochracea_genome_assembly,_chromosome:_5	GeneMark.hmm3	stop_codon	44677473	44677475	.	-	0	ID=g13729.t3.stop1;Parent=g13729.t3;
OY727109.1_Ormia_ochracea_genome_assembly,_chromosome:_5	GeneMark.hmm3	CDS	44677473	44677599	.	-	1	ID=g13729.t3.CDS1;Parent=g13729.t3;
OY727109.1_Ormia_ochracea_genome_assembly,_chromosome:_5	GeneMark.hmm3	exon	44677473	44677599	0	-	.	ID=g13729.t3.exon1;Parent=g13729.t3;
OY727109.1_Ormia_ochracea_genome_assembly,_chromosome:_5	GeneMark.hmm3	intron	44677600	44678067	.	-	0	ID=g13729.t3.intron1;Parent=g13729.t3;
OY727109.1_Ormia_ochracea_genome_assembly,_chromosome:_5	GeneMark.hmm3	CDS	44678068	44678132	.	-	0	ID=g13729.t3.CDS2;Parent=g13729.t3;
OY727109.1_Ormia_ochracea_genome_assembly,_chromosome:_5	GeneMark.hmm3	exon	44678068	44678132	0	-	.	ID=g13729.t3.exon2;Parent=g13729.t3;
OY727109.1_Ormia_ochracea_genome_assembly,_chromosome:_5	GeneMark.hmm3	intron	44678133	44682300	.	-	1	ID=g13729.t3.intron2;Parent=g13729.t3;
OY727109.1_Ormia_ochracea_genome_assembly,_chromosome:_5	GeneMark.hmm3	CDS	44682301	44682484	.	-	1	ID=g13729.t3.CDS3;Parent=g13729.t3;
OY727109.1_Ormia_ochracea_genome_assembly,_chromosome:_5	GeneMark.hmm3	exon	44682301	44682484	0	-	.	ID=g13729.t3.exon3;Parent=g13729.t3;
OY727109.1_Ormia_ochracea_genome_assembly,_chromosome:_5	GeneMark.hmm3	intron	44682485	44682606	.	-	0	ID=g13729.t3.intron3;Parent=g13729.t3;
OY727109.1_Ormia_ochracea_genome_assembly,_chromosome:_5	GeneMark.hmm3	CDS	44682607	44682734	.	-	0	ID=g13729.t3.CDS4;Parent=g13729.t3;
OY727109.1_Ormia_ochracea_genome_assembly,_chromosome:_5	GeneMark.hmm3	exon	44682607	44682734	0	-	.	ID=g13729.t3.exon4;Parent=g13729.t3;
OY727109.1_Ormia_ochracea_genome_assembly,_chromosome:_5	GeneMark.hmm3	intron	44682735	44682938	.	-	0	ID=g13729.t3.intron4;Parent=g13729.t3;
OY727109.1_Ormia_ochracea_genome_assembly,_chromosome:_5	GeneMark.hmm3	CDS	44682939	44683118	.	-	0	ID=g13729.t3.CDS5;Parent=g13729.t3;
OY727109.1_Ormia_ochracea_genome_assembly,_chromosome:_5	GeneMark.hmm3	exon	44682939	44683118	0	-	.	ID=g13729.t3.exon5;Parent=g13729.t3;
OY727109.1_Ormia_ochracea_genome_assembly,_chromosome:_5	GeneMark.hmm3	intron	44683119	44690550	.	-	0	ID=g13729.t3.intron5;Parent=g13729.t3;
OY727109.1_Ormia_ochracea_genome_assembly,_chromosome:_5	GeneMark.hmm3	CDS	44690551	44690649	.	-	0	ID=g13729.t3.CDS6;Parent=g13729.t3;
OY727109.1_Ormia_ochracea_genome_assembly,_chromosome:_5	GeneMark.hmm3	exon	44690551	44690649	0	-	.	ID=g13729.t3.exon6;Parent=g13729.t3;
OY727109.1_Ormia_ochracea_genome_assembly,_chromosome:_5	GeneMark.hmm3	intron	44690650	44695902	.	-	0	ID=g13729.t3.intron6;Parent=g13729.t3;
OY727109.1_Ormia_ochracea_genome_assembly,_chromosome:_5	GeneMark.hmm3	CDS	44695903	44695959	.	-	0	ID=g13729.t3.CDS7;Parent=g13729.t3;
OY727109.1_Ormia_ochracea_genome_assembly,_chromosome:_5	GeneMark.hmm3	exon	44695903	44695959	0	-	.	ID=g13729.t3.exon7;Parent=g13729.t3;
OY727109.1_Ormia_ochracea_genome_assembly,_chromosome:_5	GeneMark.hmm3	intron	44695960	44702375	.	-	2	ID=g13729.t3.intron7;Parent=g13729.t3;
OY727109.1_Ormia_ochracea_genome_assembly,_chromosome:_5	GeneMark.hmm3	CDS	44702376	44702470	.	-	2	ID=g13729.t3.CDS8;Parent=g13729.t3;
OY727109.1_Ormia_ochracea_genome_assembly,_chromosome:_5	GeneMark.hmm3	exon	44702376	44702470	0	-	.	ID=g13729.t3.exon8;Parent=g13729.t3;
OY727109.1_Ormia_ochracea_genome_assembly,_chromosome:_5	GeneMark.hmm3	intron	44702471	44703874	.	-	0	ID=g13729.t3.intron8;Parent=g13729.t3;
OY727109.1_Ormia_ochracea_genome_assembly,_chromosome:_5	GeneMark.hmm3	CDS	44703875	44703977	.	-	0	ID=g13729.t3.CDS9;Parent=g13729.t3;
OY727109.1_Ormia_ochracea_genome_assembly,_chromosome:_5	GeneMark.hmm3	exon	44703875	44703977	0	-	.	ID=g13729.t3.exon9;Parent=g13729.t3;
OY727109.1_Ormia_ochracea_genome_assembly,_chromosome:_5	GeneMark.hmm3	start_codon	44703975	44703977	.	-	0	ID=g13729.t3.start1;Parent=g13729.t3;
OY727109.1_Ormia_ochracea_genome_assembly,_chromosome:_5	AUGUSTUS	gene	44784956	44786152	.	-	.	ID=g13730;
OY727109.1_Ormia_ochracea_genome_assembly,_chromosome:_5	AUGUSTUS	mRNA	44784956	44786152	1	-	.	ID=g13730.t1;Parent=g13730;
OY727109.1_Ormia_ochracea_genome_assembly,_chromosome:_5	AUGUSTUS	stop_codon	44784956	44784958	.	-	0	ID=g13730.t1.stop1;Parent=g13730.t1;
OY727109.1_Ormia_ochracea_genome_assembly,_chromosome:_5	AUGUSTUS	CDS	44784956	44786152	1	-	0	ID=g13730.t1.CDS1;Parent=g13730.t1;
OY727109.1_Ormia_ochracea_genome_assembly,_chromosome:_5	AUGUSTUS	exon	44784956	44786152	.	-	.	ID=g13730.t1.exon1;Parent=g13730.t1;
OY727109.1_Ormia_ochracea_genome_assembly,_chromosome:_5	AUGUSTUS	start_codon	44786150	44786152	.	-	0	ID=g13730.t1.start1;Parent=g13730.t1;
OY727109.1_Ormia_ochracea_genome_assembly,_chromosome:_5	AUGUSTUS	gene	44826960	44828563	.	-	.	ID=g13731;
OY727109.1_Ormia_ochracea_genome_assembly,_chromosome:_5	AUGUSTUS	mRNA	44826960	44828563	1	-	.	ID=g13731.t1;Parent=g13731;
OY727109.1_Ormia_ochracea_genome_assembly,_chromosome:_5	AUGUSTUS	stop_codon	44826960	44826962	.	-	0	ID=g13731.t1.stop1;Parent=g13731.t1;
OY727109.1_Ormia_ochracea_genome_assembly,_chromosome:_5	AUGUSTUS	CDS	44826960	44827406	1	-	0	ID=g13731.t1.CDS1;Parent=g13731.t1;
OY727109.1_Ormia_ochracea_genome_assembly,_chromosome:_5	AUGUSTUS	exon	44826960	44827406	.	-	.	ID=g13731.t1.exon1;Parent=g13731.t1;
OY727109.1_Ormia_ochracea_genome_assembly,_chromosome:_5	AUGUSTUS	intron	44827407	44827487	1	-	.	ID=g13731.t1.intron1;Parent=g13731.t1;
OY727109.1_Ormia_ochracea_genome_assembly,_chromosome:_5	AUGUSTUS	CDS	44827488	44827616	1	-	0	ID=g13731.t1.CDS2;Parent=g13731.t1;
OY727109.1_Ormia_ochracea_genome_assembly,_chromosome:_5	AUGUSTUS	exon	44827488	44827616	.	-	.	ID=g13731.t1.exon2;Parent=g13731.t1;
OY727109.1_Ormia_ochracea_genome_assembly,_chromosome:_5	AUGUSTUS	intron	44827617	44827684	1	-	.	ID=g13731.t1.intron2;Parent=g13731.t1;
OY727109.1_Ormia_ochracea_genome_assembly,_chromosome:_5	AUGUSTUS	CDS	44827685	44827997	1	-	1	ID=g13731.t1.CDS3;Parent=g13731.t1;
OY727109.1_Ormia_ochracea_genome_assembly,_chromosome:_5	AUGUSTUS	exon	44827685	44827997	.	-	.	ID=g13731.t1.exon3;Parent=g13731.t1;
OY727109.1_Ormia_ochracea_genome_assembly,_chromosome:_5	AUGUSTUS	intron	44827998	44828066	1	-	.	ID=g13731.t1.intron3;Parent=g13731.t1;
OY727109.1_Ormia_ochracea_genome_assembly,_chromosome:_5	AUGUSTUS	CDS	44828067	44828454	1	-	2	ID=g13731.t1.CDS4;Parent=g13731.t1;
OY727109.1_Ormia_ochracea_genome_assembly,_chromosome:_5	AUGUSTUS	exon	44828067	44828454	.	-	.	ID=g13731.t1.exon4;Parent=g13731.t1;
OY727109.1_Ormia_ochracea_genome_assembly,_chromosome:_5	AUGUSTUS	intron	44828455	44828520	1	-	.	ID=g13731.t1.intron4;Parent=g13731.t1;
OY727109.1_Ormia_ochracea_genome_assembly,_chromosome:_5	AUGUSTUS	CDS	44828521	44828563	1	-	0	ID=g13731.t1.CDS5;Parent=g13731.t1;
OY727109.1_Ormia_ochracea_genome_assembly,_chromosome:_5	AUGUSTUS	exon	44828521	44828563	.	-	.	ID=g13731.t1.exon5;Parent=g13731.t1;
OY727109.1_Ormia_ochracea_genome_assembly,_chromosome:_5	AUGUSTUS	start_codon	44828561	44828563	.	-	0	ID=g13731.t1.start1;Parent=g13731.t1;
OY727109.1_Ormia_ochracea_genome_assembly,_chromosome:_5	AUGUSTUS	gene	44829165	44829507	.	+	.	ID=g13732;
OY727109.1_Ormia_ochracea_genome_assembly,_chromosome:_5	AUGUSTUS	mRNA	44829165	44829507	1	+	.	ID=g13732.t1;Parent=g13732;
OY727109.1_Ormia_ochracea_genome_assembly,_chromosome:_5	AUGUSTUS	start_codon	44829165	44829167	.	+	0	ID=g13732.t1.start1;Parent=g13732.t1;
OY727109.1_Ormia_ochracea_genome_assembly,_chromosome:_5	AUGUSTUS	CDS	44829165	44829294	1	+	0	ID=g13732.t1.CDS1;Parent=g13732.t1;
OY727109.1_Ormia_ochracea_genome_assembly,_chromosome:_5	AUGUSTUS	exon	44829165	44829294	.	+	.	ID=g13732.t1.exon1;Parent=g13732.t1;
OY727109.1_Ormia_ochracea_genome_assembly,_chromosome:_5	AUGUSTUS	intron	44829295	44829370	1	+	.	ID=g13732.t1.intron1;Parent=g13732.t1;
OY727109.1_Ormia_ochracea_genome_assembly,_chromosome:_5	AUGUSTUS	CDS	44829371	44829507	1	+	2	ID=g13732.t1.CDS2;Parent=g13732.t1;
OY727109.1_Ormia_ochracea_genome_assembly,_chromosome:_5	AUGUSTUS	exon	44829371	44829507	.	+	.	ID=g13732.t1.exon2;Parent=g13732.t1;
OY727109.1_Ormia_ochracea_genome_assembly,_chromosome:_5	AUGUSTUS	stop_codon	44829505	44829507	.	+	0	ID=g13732.t1.stop1;Parent=g13732.t1;
OY727109.1_Ormia_ochracea_genome_assembly,_chromosome:_5	AUGUSTUS	gene	44850027	44856717	.	+	.	ID=g13733;
OY727109.1_Ormia_ochracea_genome_assembly,_chromosome:_5	AUGUSTUS	mRNA	44850027	44856717	1	+	.	ID=g13733.t1;Parent=g13733;
OY727109.1_Ormia_ochracea_genome_assembly,_chromosome:_5	AUGUSTUS	start_codon	44850027	44850029	.	+	0	ID=g13733.t1.start1;Parent=g13733.t1;
OY727109.1_Ormia_ochracea_genome_assembly,_chromosome:_5	AUGUSTUS	CDS	44850027	44850110	1	+	0	ID=g13733.t1.CDS1;Parent=g13733.t1;
OY727109.1_Ormia_ochracea_genome_assembly,_chromosome:_5	AUGUSTUS	exon	44850027	44850110	.	+	.	ID=g13733.t1.exon1;Parent=g13733.t1;
OY727109.1_Ormia_ochracea_genome_assembly,_chromosome:_5	AUGUSTUS	intron	44850111	44852544	1	+	.	ID=g13733.t1.intron1;Parent=g13733.t1;
OY727109.1_Ormia_ochracea_genome_assembly,_chromosome:_5	AUGUSTUS	CDS	44852545	44853458	1	+	0	ID=g13733.t1.CDS2;Parent=g13733.t1;
OY727109.1_Ormia_ochracea_genome_assembly,_chromosome:_5	AUGUSTUS	exon	44852545	44853458	.	+	.	ID=g13733.t1.exon2;Parent=g13733.t1;
OY727109.1_Ormia_ochracea_genome_assembly,_chromosome:_5	AUGUSTUS	intron	44853459	44853532	1	+	.	ID=g13733.t1.intron2;Parent=g13733.t1;
OY727109.1_Ormia_ochracea_genome_assembly,_chromosome:_5	AUGUSTUS	CDS	44853533	44853683	1	+	1	ID=g13733.t1.CDS3;Parent=g13733.t1;
OY727109.1_Ormia_ochracea_genome_assembly,_chromosome:_5	AUGUSTUS	exon	44853533	44853683	.	+	.	ID=g13733.t1.exon3;Parent=g13733.t1;
OY727109.1_Ormia_ochracea_genome_assembly,_chromosome:_5	AUGUSTUS	intron	44853684	44855134	1	+	.	ID=g13733.t1.intron3;Parent=g13733.t1;
OY727109.1_Ormia_ochracea_genome_assembly,_chromosome:_5	AUGUSTUS	CDS	44855135	44855260	1	+	0	ID=g13733.t1.CDS4;Parent=g13733.t1;
OY727109.1_Ormia_ochracea_genome_assembly,_chromosome:_5	AUGUSTUS	exon	44855135	44855260	.	+	.	ID=g13733.t1.exon4;Parent=g13733.t1;
OY727109.1_Ormia_ochracea_genome_assembly,_chromosome:_5	AUGUSTUS	intron	44855261	44855333	1	+	.	ID=g13733.t1.intron4;Parent=g13733.t1;
OY727109.1_Ormia_ochracea_genome_assembly,_chromosome:_5	AUGUSTUS	CDS	44855334	44856119	1	+	0	ID=g13733.t1.CDS5;Parent=g13733.t1;
OY727109.1_Ormia_ochracea_genome_assembly,_chromosome:_5	AUGUSTUS	exon	44855334	44856119	.	+	.	ID=g13733.t1.exon5;Parent=g13733.t1;
OY727109.1_Ormia_ochracea_genome_assembly,_chromosome:_5	AUGUSTUS	intron	44856120	44856178	1	+	.	ID=g13733.t1.intron5;Parent=g13733.t1;
OY727109.1_Ormia_ochracea_genome_assembly,_chromosome:_5	AUGUSTUS	CDS	44856179	44856464	1	+	0	ID=g13733.t1.CDS6;Parent=g13733.t1;
OY727109.1_Ormia_ochracea_genome_assembly,_chromosome:_5	AUGUSTUS	exon	44856179	44856464	.	+	.	ID=g13733.t1.exon6;Parent=g13733.t1;
OY727109.1_Ormia_ochracea_genome_assembly,_chromosome:_5	AUGUSTUS	intron	44856465	44856529	1	+	.	ID=g13733.t1.intron6;Parent=g13733.t1;
OY727109.1_Ormia_ochracea_genome_assembly,_chromosome:_5	AUGUSTUS	CDS	44856530	44856717	1	+	2	ID=g13733.t1.CDS7;Parent=g13733.t1;
OY727109.1_Ormia_ochracea_genome_assembly,_chromosome:_5	AUGUSTUS	exon	44856530	44856717	.	+	.	ID=g13733.t1.exon7;Parent=g13733.t1;
OY727109.1_Ormia_ochracea_genome_assembly,_chromosome:_5	AUGUSTUS	stop_codon	44856715	44856717	.	+	0	ID=g13733.t1.stop1;Parent=g13733.t1;
OY727109.1_Ormia_ochracea_genome_assembly,_chromosome:_5	AUGUSTUS	gene	44860167	44860714	.	-	.	ID=g13734;
OY727109.1_Ormia_ochracea_genome_assembly,_chromosome:_5	AUGUSTUS	mRNA	44860167	44860714	0.92	-	.	ID=g13734.t1;Parent=g13734;
OY727109.1_Ormia_ochracea_genome_assembly,_chromosome:_5	AUGUSTUS	stop_codon	44860167	44860169	.	-	0	ID=g13734.t1.stop1;Parent=g13734.t1;
OY727109.1_Ormia_ochracea_genome_assembly,_chromosome:_5	AUGUSTUS	CDS	44860167	44860252	0.92	-	2	ID=g13734.t1.CDS1;Parent=g13734.t1;
OY727109.1_Ormia_ochracea_genome_assembly,_chromosome:_5	AUGUSTUS	exon	44860167	44860252	.	-	.	ID=g13734.t1.exon1;Parent=g13734.t1;
OY727109.1_Ormia_ochracea_genome_assembly,_chromosome:_5	AUGUSTUS	intron	44860253	44860554	0.92	-	.	ID=g13734.t1.intron1;Parent=g13734.t1;
OY727109.1_Ormia_ochracea_genome_assembly,_chromosome:_5	AUGUSTUS	CDS	44860555	44860714	1	-	0	ID=g13734.t1.CDS2;Parent=g13734.t1;
OY727109.1_Ormia_ochracea_genome_assembly,_chromosome:_5	AUGUSTUS	exon	44860555	44860714	.	-	.	ID=g13734.t1.exon2;Parent=g13734.t1;
OY727109.1_Ormia_ochracea_genome_assembly,_chromosome:_5	AUGUSTUS	start_codon	44860712	44860714	.	-	0	ID=g13734.t1.start1;Parent=g13734.t1;
OY727109.1_Ormia_ochracea_genome_assembly,_chromosome:_5	AUGUSTUS	gene	44862125	44864119	.	-	.	ID=g13735;
OY727109.1_Ormia_ochracea_genome_assembly,_chromosome:_5	AUGUSTUS	mRNA	44862125	44864119	1	-	.	ID=g13735.t1;Parent=g13735;
OY727109.1_Ormia_ochracea_genome_assembly,_chromosome:_5	AUGUSTUS	stop_codon	44862125	44862127	.	-	0	ID=g13735.t1.stop1;Parent=g13735.t1;
OY727109.1_Ormia_ochracea_genome_assembly,_chromosome:_5	AUGUSTUS	CDS	44862125	44862318	1	-	2	ID=g13735.t1.CDS1;Parent=g13735.t1;
OY727109.1_Ormia_ochracea_genome_assembly,_chromosome:_5	AUGUSTUS	exon	44862125	44862318	.	-	.	ID=g13735.t1.exon1;Parent=g13735.t1;
OY727109.1_Ormia_ochracea_genome_assembly,_chromosome:_5	AUGUSTUS	intron	44862319	44862386	1	-	.	ID=g13735.t1.intron1;Parent=g13735.t1;
OY727109.1_Ormia_ochracea_genome_assembly,_chromosome:_5	AUGUSTUS	CDS	44862387	44863272	1	-	0	ID=g13735.t1.CDS2;Parent=g13735.t1;
OY727109.1_Ormia_ochracea_genome_assembly,_chromosome:_5	AUGUSTUS	exon	44862387	44863272	.	-	.	ID=g13735.t1.exon2;Parent=g13735.t1;
OY727109.1_Ormia_ochracea_genome_assembly,_chromosome:_5	AUGUSTUS	intron	44863273	44863335	1	-	.	ID=g13735.t1.intron2;Parent=g13735.t1;
OY727109.1_Ormia_ochracea_genome_assembly,_chromosome:_5	AUGUSTUS	CDS	44863336	44863488	1	-	0	ID=g13735.t1.CDS3;Parent=g13735.t1;
OY727109.1_Ormia_ochracea_genome_assembly,_chromosome:_5	AUGUSTUS	exon	44863336	44863488	.	-	.	ID=g13735.t1.exon3;Parent=g13735.t1;
OY727109.1_Ormia_ochracea_genome_assembly,_chromosome:_5	AUGUSTUS	intron	44863489	44863963	1	-	.	ID=g13735.t1.intron3;Parent=g13735.t1;
OY727109.1_Ormia_ochracea_genome_assembly,_chromosome:_5	AUGUSTUS	CDS	44863964	44864119	1	-	0	ID=g13735.t1.CDS4;Parent=g13735.t1;
OY727109.1_Ormia_ochracea_genome_assembly,_chromosome:_5	AUGUSTUS	exon	44863964	44864119	.	-	.	ID=g13735.t1.exon4;Parent=g13735.t1;
OY727109.1_Ormia_ochracea_genome_assembly,_chromosome:_5	AUGUSTUS	start_codon	44864117	44864119	.	-	0	ID=g13735.t1.start1;Parent=g13735.t1;
OY727109.1_Ormia_ochracea_genome_assembly,_chromosome:_5	AUGUSTUS	gene	44867230	44869443	.	-	.	ID=g13736;
OY727109.1_Ormia_ochracea_genome_assembly,_chromosome:_5	AUGUSTUS	mRNA	44867230	44869443	1	-	.	ID=g13736.t1;Parent=g13736;
OY727109.1_Ormia_ochracea_genome_assembly,_chromosome:_5	AUGUSTUS	stop_codon	44867230	44867232	.	-	0	ID=g13736.t1.stop1;Parent=g13736.t1;
OY727109.1_Ormia_ochracea_genome_assembly,_chromosome:_5	AUGUSTUS	CDS	44867230	44867965	1	-	1	ID=g13736.t1.CDS1;Parent=g13736.t1;
OY727109.1_Ormia_ochracea_genome_assembly,_chromosome:_5	AUGUSTUS	exon	44867230	44867965	.	-	.	ID=g13736.t1.exon1;Parent=g13736.t1;
OY727109.1_Ormia_ochracea_genome_assembly,_chromosome:_5	AUGUSTUS	intron	44867966	44868035	1	-	.	ID=g13736.t1.intron1;Parent=g13736.t1;
OY727109.1_Ormia_ochracea_genome_assembly,_chromosome:_5	AUGUSTUS	CDS	44868036	44868233	1	-	1	ID=g13736.t1.CDS2;Parent=g13736.t1;
OY727109.1_Ormia_ochracea_genome_assembly,_chromosome:_5	AUGUSTUS	exon	44868036	44868233	.	-	.	ID=g13736.t1.exon2;Parent=g13736.t1;
OY727109.1_Ormia_ochracea_genome_assembly,_chromosome:_5	AUGUSTUS	intron	44868234	44868292	1	-	.	ID=g13736.t1.intron2;Parent=g13736.t1;
OY727109.1_Ormia_ochracea_genome_assembly,_chromosome:_5	AUGUSTUS	CDS	44868293	44869278	1	-	0	ID=g13736.t1.CDS3;Parent=g13736.t1;
OY727109.1_Ormia_ochracea_genome_assembly,_chromosome:_5	AUGUSTUS	exon	44868293	44869278	.	-	.	ID=g13736.t1.exon3;Parent=g13736.t1;
OY727109.1_Ormia_ochracea_genome_assembly,_chromosome:_5	AUGUSTUS	intron	44869279	44869332	1	-	.	ID=g13736.t1.intron3;Parent=g13736.t1;
OY727109.1_Ormia_ochracea_genome_assembly,_chromosome:_5	AUGUSTUS	CDS	44869333	44869443	1	-	0	ID=g13736.t1.CDS4;Parent=g13736.t1;
OY727109.1_Ormia_ochracea_genome_assembly,_chromosome:_5	AUGUSTUS	exon	44869333	44869443	.	-	.	ID=g13736.t1.exon4;Parent=g13736.t1;
OY727109.1_Ormia_ochracea_genome_assembly,_chromosome:_5	AUGUSTUS	start_codon	44869441	44869443	.	-	0	ID=g13736.t1.start1;Parent=g13736.t1;
OY727109.1_Ormia_ochracea_genome_assembly,_chromosome:_5	AUGUSTUS	gene	44870889	44871803	.	-	.	ID=g13737;
OY727109.1_Ormia_ochracea_genome_assembly,_chromosome:_5	AUGUSTUS	mRNA	44870889	44871803	1	-	.	ID=g13737.t1;Parent=g13737;
OY727109.1_Ormia_ochracea_genome_assembly,_chromosome:_5	AUGUSTUS	stop_codon	44870889	44870891	.	-	0	ID=g13737.t1.stop1;Parent=g13737.t1;
OY727109.1_Ormia_ochracea_genome_assembly,_chromosome:_5	AUGUSTUS	CDS	44870889	44871803	1	-	0	ID=g13737.t1.CDS1;Parent=g13737.t1;
OY727109.1_Ormia_ochracea_genome_assembly,_chromosome:_5	AUGUSTUS	exon	44870889	44871803	.	-	.	ID=g13737.t1.exon1;Parent=g13737.t1;
OY727109.1_Ormia_ochracea_genome_assembly,_chromosome:_5	AUGUSTUS	start_codon	44871801	44871803	.	-	0	ID=g13737.t1.start1;Parent=g13737.t1;
OY727109.1_Ormia_ochracea_genome_assembly,_chromosome:_5	AUGUSTUS	gene	44875305	44876091	.	+	.	ID=g13738;
OY727109.1_Ormia_ochracea_genome_assembly,_chromosome:_5	AUGUSTUS	mRNA	44875305	44876091	1	+	.	ID=g13738.t1;Parent=g13738;
OY727109.1_Ormia_ochracea_genome_assembly,_chromosome:_5	AUGUSTUS	start_codon	44875305	44875307	.	+	0	ID=g13738.t1.start1;Parent=g13738.t1;
OY727109.1_Ormia_ochracea_genome_assembly,_chromosome:_5	AUGUSTUS	CDS	44875305	44875437	1	+	0	ID=g13738.t1.CDS1;Parent=g13738.t1;
OY727109.1_Ormia_ochracea_genome_assembly,_chromosome:_5	AUGUSTUS	exon	44875305	44875437	.	+	.	ID=g13738.t1.exon1;Parent=g13738.t1;
OY727109.1_Ormia_ochracea_genome_assembly,_chromosome:_5	AUGUSTUS	intron	44875438	44875495	1	+	.	ID=g13738.t1.intron1;Parent=g13738.t1;
OY727109.1_Ormia_ochracea_genome_assembly,_chromosome:_5	AUGUSTUS	CDS	44875496	44876091	1	+	2	ID=g13738.t1.CDS2;Parent=g13738.t1;
OY727109.1_Ormia_ochracea_genome_assembly,_chromosome:_5	AUGUSTUS	exon	44875496	44876091	.	+	.	ID=g13738.t1.exon2;Parent=g13738.t1;
OY727109.1_Ormia_ochracea_genome_assembly,_chromosome:_5	AUGUSTUS	stop_codon	44876089	44876091	.	+	0	ID=g13738.t1.stop1;Parent=g13738.t1;
OY727109.1_Ormia_ochracea_genome_assembly,_chromosome:_5	AUGUSTUS	gene	44876519	44881514	.	-	.	ID=g13739;
OY727109.1_Ormia_ochracea_genome_assembly,_chromosome:_5	AUGUSTUS	mRNA	44876519	44881514	1	-	.	ID=g13739.t1;Parent=g13739;
OY727109.1_Ormia_ochracea_genome_assembly,_chromosome:_5	AUGUSTUS	stop_codon	44876519	44876521	.	-	0	ID=g13739.t1.stop1;Parent=g13739.t1;
OY727109.1_Ormia_ochracea_genome_assembly,_chromosome:_5	AUGUSTUS	CDS	44876519	44878963	1	-	0	ID=g13739.t1.CDS1;Parent=g13739.t1;
OY727109.1_Ormia_ochracea_genome_assembly,_chromosome:_5	AUGUSTUS	exon	44876519	44878963	.	-	.	ID=g13739.t1.exon1;Parent=g13739.t1;
OY727109.1_Ormia_ochracea_genome_assembly,_chromosome:_5	AUGUSTUS	intron	44878964	44879031	1	-	.	ID=g13739.t1.intron1;Parent=g13739.t1;
OY727109.1_Ormia_ochracea_genome_assembly,_chromosome:_5	AUGUSTUS	CDS	44879032	44881158	1	-	0	ID=g13739.t1.CDS2;Parent=g13739.t1;
OY727109.1_Ormia_ochracea_genome_assembly,_chromosome:_5	AUGUSTUS	exon	44879032	44881158	.	-	.	ID=g13739.t1.exon2;Parent=g13739.t1;
OY727109.1_Ormia_ochracea_genome_assembly,_chromosome:_5	AUGUSTUS	intron	44881159	44881231	1	-	.	ID=g13739.t1.intron2;Parent=g13739.t1;
OY727109.1_Ormia_ochracea_genome_assembly,_chromosome:_5	AUGUSTUS	CDS	44881232	44881395	1	-	2	ID=g13739.t1.CDS3;Parent=g13739.t1;
OY727109.1_Ormia_ochracea_genome_assembly,_chromosome:_5	AUGUSTUS	exon	44881232	44881395	.	-	.	ID=g13739.t1.exon3;Parent=g13739.t1;
OY727109.1_Ormia_ochracea_genome_assembly,_chromosome:_5	AUGUSTUS	intron	44881396	44881456	1	-	.	ID=g13739.t1.intron3;Parent=g13739.t1;
OY727109.1_Ormia_ochracea_genome_assembly,_chromosome:_5	AUGUSTUS	CDS	44881457	44881514	1	-	0	ID=g13739.t1.CDS4;Parent=g13739.t1;
OY727109.1_Ormia_ochracea_genome_assembly,_chromosome:_5	AUGUSTUS	exon	44881457	44881514	.	-	.	ID=g13739.t1.exon4;Parent=g13739.t1;
OY727109.1_Ormia_ochracea_genome_assembly,_chromosome:_5	AUGUSTUS	start_codon	44881512	44881514	.	-	0	ID=g13739.t1.start1;Parent=g13739.t1;
OY727109.1_Ormia_ochracea_genome_assembly,_chromosome:_5	AUGUSTUS	gene	44884094	44887365	.	-	.	ID=g13740;
OY727109.1_Ormia_ochracea_genome_assembly,_chromosome:_5	AUGUSTUS	mRNA	44884094	44887365	0.67	-	.	ID=g13740.t1;Parent=g13740;
OY727109.1_Ormia_ochracea_genome_assembly,_chromosome:_5	AUGUSTUS	stop_codon	44884094	44884096	.	-	0	ID=g13740.t1.stop1;Parent=g13740.t1;
OY727109.1_Ormia_ochracea_genome_assembly,_chromosome:_5	AUGUSTUS	CDS	44884094	44884271	1	-	1	ID=g13740.t1.CDS1;Parent=g13740.t1;
OY727109.1_Ormia_ochracea_genome_assembly,_chromosome:_5	AUGUSTUS	exon	44884094	44884271	.	-	.	ID=g13740.t1.exon1;Parent=g13740.t1;
OY727109.1_Ormia_ochracea_genome_assembly,_chromosome:_5	AUGUSTUS	intron	44884272	44884351	1	-	.	ID=g13740.t1.intron1;Parent=g13740.t1;
OY727109.1_Ormia_ochracea_genome_assembly,_chromosome:_5	AUGUSTUS	CDS	44884352	44884488	1	-	0	ID=g13740.t1.CDS2;Parent=g13740.t1;
OY727109.1_Ormia_ochracea_genome_assembly,_chromosome:_5	AUGUSTUS	exon	44884352	44884488	.	-	.	ID=g13740.t1.exon2;Parent=g13740.t1;
OY727109.1_Ormia_ochracea_genome_assembly,_chromosome:_5	AUGUSTUS	intron	44884489	44884785	1	-	.	ID=g13740.t1.intron2;Parent=g13740.t1;
OY727109.1_Ormia_ochracea_genome_assembly,_chromosome:_5	AUGUSTUS	CDS	44884786	44884923	1	-	0	ID=g13740.t1.CDS3;Parent=g13740.t1;
OY727109.1_Ormia_ochracea_genome_assembly,_chromosome:_5	AUGUSTUS	exon	44884786	44884923	.	-	.	ID=g13740.t1.exon3;Parent=g13740.t1;
OY727109.1_Ormia_ochracea_genome_assembly,_chromosome:_5	AUGUSTUS	intron	44884924	44885163	1	-	.	ID=g13740.t1.intron3;Parent=g13740.t1;
OY727109.1_Ormia_ochracea_genome_assembly,_chromosome:_5	AUGUSTUS	CDS	44885164	44885592	0.97	-	0	ID=g13740.t1.CDS4;Parent=g13740.t1;
OY727109.1_Ormia_ochracea_genome_assembly,_chromosome:_5	AUGUSTUS	exon	44885164	44885592	.	-	.	ID=g13740.t1.exon4;Parent=g13740.t1;
OY727109.1_Ormia_ochracea_genome_assembly,_chromosome:_5	AUGUSTUS	intron	44885593	44887362	0.67	-	.	ID=g13740.t1.intron4;Parent=g13740.t1;
OY727109.1_Ormia_ochracea_genome_assembly,_chromosome:_5	AUGUSTUS	CDS	44887363	44887365	0.67	-	0	ID=g13740.t1.CDS5;Parent=g13740.t1;
OY727109.1_Ormia_ochracea_genome_assembly,_chromosome:_5	AUGUSTUS	exon	44887363	44887365	.	-	.	ID=g13740.t1.exon5;Parent=g13740.t1;
OY727109.1_Ormia_ochracea_genome_assembly,_chromosome:_5	AUGUSTUS	start_codon	44887363	44887365	.	-	0	ID=g13740.t1.start1;Parent=g13740.t1;
OY727109.1_Ormia_ochracea_genome_assembly,_chromosome:_5	AUGUSTUS	gene	44888512	44922348	.	-	.	ID=g13741;
OY727109.1_Ormia_ochracea_genome_assembly,_chromosome:_5	AUGUSTUS	mRNA	44888512	44914065	0.06	-	.	ID=g13741.t1;Parent=g13741;
OY727109.1_Ormia_ochracea_genome_assembly,_chromosome:_5	AUGUSTUS	stop_codon	44888512	44888514	.	-	0	ID=g13741.t1.stop1;Parent=g13741.t1;
OY727109.1_Ormia_ochracea_genome_assembly,_chromosome:_5	AUGUSTUS	CDS	44888512	44889217	0.87	-	1	ID=g13741.t1.CDS1;Parent=g13741.t1;
OY727109.1_Ormia_ochracea_genome_assembly,_chromosome:_5	AUGUSTUS	exon	44888512	44889217	.	-	.	ID=g13741.t1.exon1;Parent=g13741.t1;
OY727109.1_Ormia_ochracea_genome_assembly,_chromosome:_5	AUGUSTUS	intron	44889218	44889577	1	-	.	ID=g13741.t1.intron1;Parent=g13741.t1;
OY727109.1_Ormia_ochracea_genome_assembly,_chromosome:_5	AUGUSTUS	CDS	44889578	44889800	1	-	2	ID=g13741.t1.CDS2;Parent=g13741.t1;
OY727109.1_Ormia_ochracea_genome_assembly,_chromosome:_5	AUGUSTUS	exon	44889578	44889800	.	-	.	ID=g13741.t1.exon2;Parent=g13741.t1;
OY727109.1_Ormia_ochracea_genome_assembly,_chromosome:_5	AUGUSTUS	intron	44889801	44890200	1	-	.	ID=g13741.t1.intron2;Parent=g13741.t1;
OY727109.1_Ormia_ochracea_genome_assembly,_chromosome:_5	AUGUSTUS	CDS	44890201	44902218	0.06	-	2	ID=g13741.t1.CDS3;Parent=g13741.t1;
OY727109.1_Ormia_ochracea_genome_assembly,_chromosome:_5	AUGUSTUS	exon	44890201	44902218	.	-	.	ID=g13741.t1.exon3;Parent=g13741.t1;
OY727109.1_Ormia_ochracea_genome_assembly,_chromosome:_5	AUGUSTUS	intron	44902219	44902299	0.06	-	.	ID=g13741.t1.intron3;Parent=g13741.t1;
OY727109.1_Ormia_ochracea_genome_assembly,_chromosome:_5	AUGUSTUS	CDS	44902300	44910042	0.08	-	2	ID=g13741.t1.CDS4;Parent=g13741.t1;
OY727109.1_Ormia_ochracea_genome_assembly,_chromosome:_5	AUGUSTUS	exon	44902300	44910042	.	-	.	ID=g13741.t1.exon4;Parent=g13741.t1;
OY727109.1_Ormia_ochracea_genome_assembly,_chromosome:_5	AUGUSTUS	intron	44910043	44910272	1	-	.	ID=g13741.t1.intron4;Parent=g13741.t1;
OY727109.1_Ormia_ochracea_genome_assembly,_chromosome:_5	AUGUSTUS	CDS	44910273	44910773	1	-	2	ID=g13741.t1.CDS5;Parent=g13741.t1;
OY727109.1_Ormia_ochracea_genome_assembly,_chromosome:_5	AUGUSTUS	exon	44910273	44910773	.	-	.	ID=g13741.t1.exon5;Parent=g13741.t1;
OY727109.1_Ormia_ochracea_genome_assembly,_chromosome:_5	AUGUSTUS	intron	44910774	44911120	1	-	.	ID=g13741.t1.intron5;Parent=g13741.t1;
OY727109.1_Ormia_ochracea_genome_assembly,_chromosome:_5	AUGUSTUS	CDS	44911121	44911250	1	-	0	ID=g13741.t1.CDS6;Parent=g13741.t1;
OY727109.1_Ormia_ochracea_genome_assembly,_chromosome:_5	AUGUSTUS	exon	44911121	44911250	.	-	.	ID=g13741.t1.exon6;Parent=g13741.t1;
OY727109.1_Ormia_ochracea_genome_assembly,_chromosome:_5	AUGUSTUS	intron	44911251	44911319	1	-	.	ID=g13741.t1.intron6;Parent=g13741.t1;
OY727109.1_Ormia_ochracea_genome_assembly,_chromosome:_5	AUGUSTUS	CDS	44911320	44911532	1	-	0	ID=g13741.t1.CDS7;Parent=g13741.t1;
OY727109.1_Ormia_ochracea_genome_assembly,_chromosome:_5	AUGUSTUS	exon	44911320	44911532	.	-	.	ID=g13741.t1.exon7;Parent=g13741.t1;
OY727109.1_Ormia_ochracea_genome_assembly,_chromosome:_5	AUGUSTUS	intron	44911533	44913390	1	-	.	ID=g13741.t1.intron7;Parent=g13741.t1;
OY727109.1_Ormia_ochracea_genome_assembly,_chromosome:_5	AUGUSTUS	CDS	44913391	44913680	1	-	2	ID=g13741.t1.CDS8;Parent=g13741.t1;
OY727109.1_Ormia_ochracea_genome_assembly,_chromosome:_5	AUGUSTUS	exon	44913391	44913680	.	-	.	ID=g13741.t1.exon8;Parent=g13741.t1;
OY727109.1_Ormia_ochracea_genome_assembly,_chromosome:_5	AUGUSTUS	intron	44913681	44913974	0.95	-	.	ID=g13741.t1.intron8;Parent=g13741.t1;
OY727109.1_Ormia_ochracea_genome_assembly,_chromosome:_5	AUGUSTUS	CDS	44913975	44914065	0.95	-	0	ID=g13741.t1.CDS9;Parent=g13741.t1;
OY727109.1_Ormia_ochracea_genome_assembly,_chromosome:_5	AUGUSTUS	exon	44913975	44914065	.	-	.	ID=g13741.t1.exon9;Parent=g13741.t1;
OY727109.1_Ormia_ochracea_genome_assembly,_chromosome:_5	AUGUSTUS	start_codon	44914063	44914065	.	-	0	ID=g13741.t1.start1;Parent=g13741.t1;
OY727109.1_Ormia_ochracea_genome_assembly,_chromosome:_5	AUGUSTUS	mRNA	44888512	44922348	0.09	-	.	ID=g13741.t2;Parent=g13741;
OY727109.1_Ormia_ochracea_genome_assembly,_chromosome:_5	AUGUSTUS	stop_codon	44888512	44888514	.	-	0	ID=g13741.t2.stop1;Parent=g13741.t2;
OY727109.1_Ormia_ochracea_genome_assembly,_chromosome:_5	AUGUSTUS	CDS	44888512	44889217	0.92	-	1	ID=g13741.t2.CDS1;Parent=g13741.t2;
OY727109.1_Ormia_ochracea_genome_assembly,_chromosome:_5	AUGUSTUS	exon	44888512	44889217	.	-	.	ID=g13741.t2.exon1;Parent=g13741.t2;
OY727109.1_Ormia_ochracea_genome_assembly,_chromosome:_5	AUGUSTUS	intron	44889218	44889577	1	-	.	ID=g13741.t2.intron1;Parent=g13741.t2;
OY727109.1_Ormia_ochracea_genome_assembly,_chromosome:_5	AUGUSTUS	CDS	44889578	44889800	1	-	2	ID=g13741.t2.CDS2;Parent=g13741.t2;
OY727109.1_Ormia_ochracea_genome_assembly,_chromosome:_5	AUGUSTUS	exon	44889578	44889800	.	-	.	ID=g13741.t2.exon2;Parent=g13741.t2;
OY727109.1_Ormia_ochracea_genome_assembly,_chromosome:_5	AUGUSTUS	intron	44889801	44890200	1	-	.	ID=g13741.t2.intron2;Parent=g13741.t2;
OY727109.1_Ormia_ochracea_genome_assembly,_chromosome:_5	AUGUSTUS	CDS	44890201	44902218	0.16	-	2	ID=g13741.t2.CDS3;Parent=g13741.t2;
OY727109.1_Ormia_ochracea_genome_assembly,_chromosome:_5	AUGUSTUS	exon	44890201	44902218	.	-	.	ID=g13741.t2.exon3;Parent=g13741.t2;
OY727109.1_Ormia_ochracea_genome_assembly,_chromosome:_5	AUGUSTUS	intron	44902219	44902299	0.16	-	.	ID=g13741.t2.intron3;Parent=g13741.t2;
OY727109.1_Ormia_ochracea_genome_assembly,_chromosome:_5	AUGUSTUS	CDS	44902300	44910042	0.17	-	2	ID=g13741.t2.CDS4;Parent=g13741.t2;
OY727109.1_Ormia_ochracea_genome_assembly,_chromosome:_5	AUGUSTUS	exon	44902300	44910042	.	-	.	ID=g13741.t2.exon4;Parent=g13741.t2;
OY727109.1_Ormia_ochracea_genome_assembly,_chromosome:_5	AUGUSTUS	intron	44910043	44910272	1	-	.	ID=g13741.t2.intron4;Parent=g13741.t2;
OY727109.1_Ormia_ochracea_genome_assembly,_chromosome:_5	AUGUSTUS	CDS	44910273	44910751	1	-	1	ID=g13741.t2.CDS5;Parent=g13741.t2;
OY727109.1_Ormia_ochracea_genome_assembly,_chromosome:_5	AUGUSTUS	exon	44910273	44910751	.	-	.	ID=g13741.t2.exon5;Parent=g13741.t2;
OY727109.1_Ormia_ochracea_genome_assembly,_chromosome:_5	AUGUSTUS	intron	44910752	44911116	1	-	.	ID=g13741.t2.intron5;Parent=g13741.t2;
OY727109.1_Ormia_ochracea_genome_assembly,_chromosome:_5	AUGUSTUS	CDS	44911117	44911250	1	-	0	ID=g13741.t2.CDS6;Parent=g13741.t2;
OY727109.1_Ormia_ochracea_genome_assembly,_chromosome:_5	AUGUSTUS	exon	44911117	44911250	.	-	.	ID=g13741.t2.exon6;Parent=g13741.t2;
OY727109.1_Ormia_ochracea_genome_assembly,_chromosome:_5	AUGUSTUS	intron	44911251	44911319	1	-	.	ID=g13741.t2.intron6;Parent=g13741.t2;
OY727109.1_Ormia_ochracea_genome_assembly,_chromosome:_5	AUGUSTUS	CDS	44911320	44911532	1	-	0	ID=g13741.t2.CDS7;Parent=g13741.t2;
OY727109.1_Ormia_ochracea_genome_assembly,_chromosome:_5	AUGUSTUS	exon	44911320	44911532	.	-	.	ID=g13741.t2.exon7;Parent=g13741.t2;
OY727109.1_Ormia_ochracea_genome_assembly,_chromosome:_5	AUGUSTUS	intron	44911533	44913390	1	-	.	ID=g13741.t2.intron7;Parent=g13741.t2;
OY727109.1_Ormia_ochracea_genome_assembly,_chromosome:_5	AUGUSTUS	CDS	44913391	44913680	1	-	2	ID=g13741.t2.CDS8;Parent=g13741.t2;
OY727109.1_Ormia_ochracea_genome_assembly,_chromosome:_5	AUGUSTUS	exon	44913391	44913680	.	-	.	ID=g13741.t2.exon8;Parent=g13741.t2;
OY727109.1_Ormia_ochracea_genome_assembly,_chromosome:_5	AUGUSTUS	intron	44913681	44918806	0.99	-	.	ID=g13741.t2.intron8;Parent=g13741.t2;
OY727109.1_Ormia_ochracea_genome_assembly,_chromosome:_5	AUGUSTUS	CDS	44918807	44918890	1	-	2	ID=g13741.t2.CDS9;Parent=g13741.t2;
OY727109.1_Ormia_ochracea_genome_assembly,_chromosome:_5	AUGUSTUS	exon	44918807	44918890	.	-	.	ID=g13741.t2.exon9;Parent=g13741.t2;
OY727109.1_Ormia_ochracea_genome_assembly,_chromosome:_5	AUGUSTUS	intron	44918891	44920405	1	-	.	ID=g13741.t2.intron9;Parent=g13741.t2;
OY727109.1_Ormia_ochracea_genome_assembly,_chromosome:_5	AUGUSTUS	CDS	44920406	44920561	1	-	2	ID=g13741.t2.CDS10;Parent=g13741.t2;
OY727109.1_Ormia_ochracea_genome_assembly,_chromosome:_5	AUGUSTUS	exon	44920406	44920561	.	-	.	ID=g13741.t2.exon10;Parent=g13741.t2;
OY727109.1_Ormia_ochracea_genome_assembly,_chromosome:_5	AUGUSTUS	intron	44920562	44920659	1	-	.	ID=g13741.t2.intron10;Parent=g13741.t2;
OY727109.1_Ormia_ochracea_genome_assembly,_chromosome:_5	AUGUSTUS	CDS	44920660	44920898	1	-	1	ID=g13741.t2.CDS11;Parent=g13741.t2;
OY727109.1_Ormia_ochracea_genome_assembly,_chromosome:_5	AUGUSTUS	exon	44920660	44920898	.	-	.	ID=g13741.t2.exon11;Parent=g13741.t2;
OY727109.1_Ormia_ochracea_genome_assembly,_chromosome:_5	AUGUSTUS	intron	44920899	44920960	1	-	.	ID=g13741.t2.intron11;Parent=g13741.t2;
OY727109.1_Ormia_ochracea_genome_assembly,_chromosome:_5	AUGUSTUS	CDS	44920961	44921053	1	-	1	ID=g13741.t2.CDS12;Parent=g13741.t2;
OY727109.1_Ormia_ochracea_genome_assembly,_chromosome:_5	AUGUSTUS	exon	44920961	44921053	.	-	.	ID=g13741.t2.exon12;Parent=g13741.t2;
OY727109.1_Ormia_ochracea_genome_assembly,_chromosome:_5	AUGUSTUS	intron	44921054	44922289	0.6	-	.	ID=g13741.t2.intron12;Parent=g13741.t2;
OY727109.1_Ormia_ochracea_genome_assembly,_chromosome:_5	AUGUSTUS	CDS	44922290	44922348	0.6	-	0	ID=g13741.t2.CDS13;Parent=g13741.t2;
OY727109.1_Ormia_ochracea_genome_assembly,_chromosome:_5	AUGUSTUS	exon	44922290	44922348	.	-	.	ID=g13741.t2.exon13;Parent=g13741.t2;
OY727109.1_Ormia_ochracea_genome_assembly,_chromosome:_5	AUGUSTUS	start_codon	44922346	44922348	.	-	0	ID=g13741.t2.start1;Parent=g13741.t2;
OY727109.1_Ormia_ochracea_genome_assembly,_chromosome:_5	AUGUSTUS	mRNA	44888512	44922348	0.12	-	.	ID=g13741.t3;Parent=g13741;
OY727109.1_Ormia_ochracea_genome_assembly,_chromosome:_5	AUGUSTUS	stop_codon	44888512	44888514	.	-	0	ID=g13741.t3.stop1;Parent=g13741.t3;
OY727109.1_Ormia_ochracea_genome_assembly,_chromosome:_5	AUGUSTUS	CDS	44888512	44889217	0.92	-	1	ID=g13741.t3.CDS1;Parent=g13741.t3;
OY727109.1_Ormia_ochracea_genome_assembly,_chromosome:_5	AUGUSTUS	exon	44888512	44889217	.	-	.	ID=g13741.t3.exon1;Parent=g13741.t3;
OY727109.1_Ormia_ochracea_genome_assembly,_chromosome:_5	AUGUSTUS	intron	44889218	44889577	1	-	.	ID=g13741.t3.intron1;Parent=g13741.t3;
OY727109.1_Ormia_ochracea_genome_assembly,_chromosome:_5	AUGUSTUS	CDS	44889578	44889800	1	-	2	ID=g13741.t3.CDS2;Parent=g13741.t3;
OY727109.1_Ormia_ochracea_genome_assembly,_chromosome:_5	AUGUSTUS	exon	44889578	44889800	.	-	.	ID=g13741.t3.exon2;Parent=g13741.t3;
OY727109.1_Ormia_ochracea_genome_assembly,_chromosome:_5	AUGUSTUS	intron	44889801	44890200	1	-	.	ID=g13741.t3.intron2;Parent=g13741.t3;
OY727109.1_Ormia_ochracea_genome_assembly,_chromosome:_5	AUGUSTUS	CDS	44890201	44902218	0.2	-	2	ID=g13741.t3.CDS3;Parent=g13741.t3;
OY727109.1_Ormia_ochracea_genome_assembly,_chromosome:_5	AUGUSTUS	exon	44890201	44902218	.	-	.	ID=g13741.t3.exon3;Parent=g13741.t3;
OY727109.1_Ormia_ochracea_genome_assembly,_chromosome:_5	AUGUSTUS	intron	44902219	44902299	0.2	-	.	ID=g13741.t3.intron3;Parent=g13741.t3;
OY727109.1_Ormia_ochracea_genome_assembly,_chromosome:_5	AUGUSTUS	CDS	44902300	44910042	0.21	-	2	ID=g13741.t3.CDS4;Parent=g13741.t3;
OY727109.1_Ormia_ochracea_genome_assembly,_chromosome:_5	AUGUSTUS	exon	44902300	44910042	.	-	.	ID=g13741.t3.exon4;Parent=g13741.t3;
OY727109.1_Ormia_ochracea_genome_assembly,_chromosome:_5	AUGUSTUS	intron	44910043	44910272	1	-	.	ID=g13741.t3.intron4;Parent=g13741.t3;
OY727109.1_Ormia_ochracea_genome_assembly,_chromosome:_5	AUGUSTUS	CDS	44910273	44910773	1	-	2	ID=g13741.t3.CDS5;Parent=g13741.t3;
OY727109.1_Ormia_ochracea_genome_assembly,_chromosome:_5	AUGUSTUS	exon	44910273	44910773	.	-	.	ID=g13741.t3.exon5;Parent=g13741.t3;
OY727109.1_Ormia_ochracea_genome_assembly,_chromosome:_5	AUGUSTUS	intron	44910774	44911120	1	-	.	ID=g13741.t3.intron5;Parent=g13741.t3;
OY727109.1_Ormia_ochracea_genome_assembly,_chromosome:_5	AUGUSTUS	CDS	44911121	44911250	1	-	0	ID=g13741.t3.CDS6;Parent=g13741.t3;
OY727109.1_Ormia_ochracea_genome_assembly,_chromosome:_5	AUGUSTUS	exon	44911121	44911250	.	-	.	ID=g13741.t3.exon6;Parent=g13741.t3;
OY727109.1_Ormia_ochracea_genome_assembly,_chromosome:_5	AUGUSTUS	intron	44911251	44911319	1	-	.	ID=g13741.t3.intron6;Parent=g13741.t3;
OY727109.1_Ormia_ochracea_genome_assembly,_chromosome:_5	AUGUSTUS	CDS	44911320	44911532	1	-	0	ID=g13741.t3.CDS7;Parent=g13741.t3;
OY727109.1_Ormia_ochracea_genome_assembly,_chromosome:_5	AUGUSTUS	exon	44911320	44911532	.	-	.	ID=g13741.t3.exon7;Parent=g13741.t3;
OY727109.1_Ormia_ochracea_genome_assembly,_chromosome:_5	AUGUSTUS	intron	44911533	44913390	1	-	.	ID=g13741.t3.intron7;Parent=g13741.t3;
OY727109.1_Ormia_ochracea_genome_assembly,_chromosome:_5	AUGUSTUS	CDS	44913391	44913680	1	-	2	ID=g13741.t3.CDS8;Parent=g13741.t3;
OY727109.1_Ormia_ochracea_genome_assembly,_chromosome:_5	AUGUSTUS	exon	44913391	44913680	.	-	.	ID=g13741.t3.exon8;Parent=g13741.t3;
OY727109.1_Ormia_ochracea_genome_assembly,_chromosome:_5	AUGUSTUS	intron	44913681	44918806	1	-	.	ID=g13741.t3.intron8;Parent=g13741.t3;
OY727109.1_Ormia_ochracea_genome_assembly,_chromosome:_5	AUGUSTUS	CDS	44918807	44918890	1	-	2	ID=g13741.t3.CDS9;Parent=g13741.t3;
OY727109.1_Ormia_ochracea_genome_assembly,_chromosome:_5	AUGUSTUS	exon	44918807	44918890	.	-	.	ID=g13741.t3.exon9;Parent=g13741.t3;
OY727109.1_Ormia_ochracea_genome_assembly,_chromosome:_5	AUGUSTUS	intron	44918891	44920405	1	-	.	ID=g13741.t3.intron9;Parent=g13741.t3;
OY727109.1_Ormia_ochracea_genome_assembly,_chromosome:_5	AUGUSTUS	CDS	44920406	44920561	1	-	2	ID=g13741.t3.CDS10;Parent=g13741.t3;
OY727109.1_Ormia_ochracea_genome_assembly,_chromosome:_5	AUGUSTUS	exon	44920406	44920561	.	-	.	ID=g13741.t3.exon10;Parent=g13741.t3;
OY727109.1_Ormia_ochracea_genome_assembly,_chromosome:_5	AUGUSTUS	intron	44920562	44920659	1	-	.	ID=g13741.t3.intron10;Parent=g13741.t3;
OY727109.1_Ormia_ochracea_genome_assembly,_chromosome:_5	AUGUSTUS	CDS	44920660	44920898	1	-	1	ID=g13741.t3.CDS11;Parent=g13741.t3;
OY727109.1_Ormia_ochracea_genome_assembly,_chromosome:_5	AUGUSTUS	exon	44920660	44920898	.	-	.	ID=g13741.t3.exon11;Parent=g13741.t3;
OY727109.1_Ormia_ochracea_genome_assembly,_chromosome:_5	AUGUSTUS	intron	44920899	44920960	1	-	.	ID=g13741.t3.intron11;Parent=g13741.t3;
OY727109.1_Ormia_ochracea_genome_assembly,_chromosome:_5	AUGUSTUS	CDS	44920961	44921053	0.97	-	1	ID=g13741.t3.CDS12;Parent=g13741.t3;
OY727109.1_Ormia_ochracea_genome_assembly,_chromosome:_5	AUGUSTUS	exon	44920961	44921053	.	-	.	ID=g13741.t3.exon12;Parent=g13741.t3;
OY727109.1_Ormia_ochracea_genome_assembly,_chromosome:_5	AUGUSTUS	intron	44921054	44922289	0.61	-	.	ID=g13741.t3.intron12;Parent=g13741.t3;
OY727109.1_Ormia_ochracea_genome_assembly,_chromosome:_5	AUGUSTUS	CDS	44922290	44922348	0.62	-	0	ID=g13741.t3.CDS13;Parent=g13741.t3;
OY727109.1_Ormia_ochracea_genome_assembly,_chromosome:_5	AUGUSTUS	exon	44922290	44922348	.	-	.	ID=g13741.t3.exon13;Parent=g13741.t3;
OY727109.1_Ormia_ochracea_genome_assembly,_chromosome:_5	AUGUSTUS	start_codon	44922346	44922348	.	-	0	ID=g13741.t3.start1;Parent=g13741.t3;
OY727109.1_Ormia_ochracea_genome_assembly,_chromosome:_5	AUGUSTUS	gene	44925489	44925884	.	-	.	ID=g13742;
OY727109.1_Ormia_ochracea_genome_assembly,_chromosome:_5	AUGUSTUS	mRNA	44925489	44925884	1	-	.	ID=g13742.t1;Parent=g13742;
OY727109.1_Ormia_ochracea_genome_assembly,_chromosome:_5	AUGUSTUS	stop_codon	44925489	44925491	.	-	0	ID=g13742.t1.stop1;Parent=g13742.t1;
OY727109.1_Ormia_ochracea_genome_assembly,_chromosome:_5	AUGUSTUS	CDS	44925489	44925884	1	-	0	ID=g13742.t1.CDS1;Parent=g13742.t1;
OY727109.1_Ormia_ochracea_genome_assembly,_chromosome:_5	AUGUSTUS	exon	44925489	44925884	.	-	.	ID=g13742.t1.exon1;Parent=g13742.t1;
OY727109.1_Ormia_ochracea_genome_assembly,_chromosome:_5	AUGUSTUS	start_codon	44925882	44925884	.	-	0	ID=g13742.t1.start1;Parent=g13742.t1;
OY727109.1_Ormia_ochracea_genome_assembly,_chromosome:_5	AUGUSTUS	gene	44929024	44929432	.	-	.	ID=g13743;
OY727109.1_Ormia_ochracea_genome_assembly,_chromosome:_5	AUGUSTUS	mRNA	44929024	44929432	0.75	-	.	ID=g13743.t1;Parent=g13743;
OY727109.1_Ormia_ochracea_genome_assembly,_chromosome:_5	AUGUSTUS	stop_codon	44929024	44929026	.	-	0	ID=g13743.t1.stop1;Parent=g13743.t1;
OY727109.1_Ormia_ochracea_genome_assembly,_chromosome:_5	AUGUSTUS	CDS	44929024	44929138	0.76	-	1	ID=g13743.t1.CDS1;Parent=g13743.t1;
OY727109.1_Ormia_ochracea_genome_assembly,_chromosome:_5	AUGUSTUS	exon	44929024	44929138	.	-	.	ID=g13743.t1.exon1;Parent=g13743.t1;
OY727109.1_Ormia_ochracea_genome_assembly,_chromosome:_5	AUGUSTUS	intron	44929139	44929301	0.75	-	.	ID=g13743.t1.intron1;Parent=g13743.t1;
OY727109.1_Ormia_ochracea_genome_assembly,_chromosome:_5	AUGUSTUS	CDS	44929302	44929432	0.81	-	0	ID=g13743.t1.CDS2;Parent=g13743.t1;
OY727109.1_Ormia_ochracea_genome_assembly,_chromosome:_5	AUGUSTUS	exon	44929302	44929432	.	-	.	ID=g13743.t1.exon2;Parent=g13743.t1;
OY727109.1_Ormia_ochracea_genome_assembly,_chromosome:_5	AUGUSTUS	start_codon	44929430	44929432	.	-	0	ID=g13743.t1.start1;Parent=g13743.t1;
OY727109.1_Ormia_ochracea_genome_assembly,_chromosome:_5	AUGUSTUS	gene	44932755	44933102	.	-	.	ID=g13744;
OY727109.1_Ormia_ochracea_genome_assembly,_chromosome:_5	AUGUSTUS	mRNA	44932755	44933102	1	-	.	ID=g13744.t1;Parent=g13744;
OY727109.1_Ormia_ochracea_genome_assembly,_chromosome:_5	AUGUSTUS	stop_codon	44932755	44932757	.	-	0	ID=g13744.t1.stop1;Parent=g13744.t1;
OY727109.1_Ormia_ochracea_genome_assembly,_chromosome:_5	AUGUSTUS	CDS	44932755	44933102	1	-	0	ID=g13744.t1.CDS1;Parent=g13744.t1;
OY727109.1_Ormia_ochracea_genome_assembly,_chromosome:_5	AUGUSTUS	exon	44932755	44933102	.	-	.	ID=g13744.t1.exon1;Parent=g13744.t1;
OY727109.1_Ormia_ochracea_genome_assembly,_chromosome:_5	AUGUSTUS	start_codon	44933100	44933102	.	-	0	ID=g13744.t1.start1;Parent=g13744.t1;
OY727109.1_Ormia_ochracea_genome_assembly,_chromosome:_5	AUGUSTUS	gene	44947890	44953642	.	+	.	ID=g13745;
OY727109.1_Ormia_ochracea_genome_assembly,_chromosome:_5	AUGUSTUS	mRNA	44947890	44953642	1	+	.	ID=g13745.t1;Parent=g13745;
OY727109.1_Ormia_ochracea_genome_assembly,_chromosome:_5	AUGUSTUS	start_codon	44947890	44947892	.	+	0	ID=g13745.t1.start1;Parent=g13745.t1;
OY727109.1_Ormia_ochracea_genome_assembly,_chromosome:_5	AUGUSTUS	CDS	44947890	44948019	1	+	0	ID=g13745.t1.CDS1;Parent=g13745.t1;
OY727109.1_Ormia_ochracea_genome_assembly,_chromosome:_5	AUGUSTUS	exon	44947890	44948019	.	+	.	ID=g13745.t1.exon1;Parent=g13745.t1;
OY727109.1_Ormia_ochracea_genome_assembly,_chromosome:_5	AUGUSTUS	intron	44948020	44949124	1	+	.	ID=g13745.t1.intron1;Parent=g13745.t1;
OY727109.1_Ormia_ochracea_genome_assembly,_chromosome:_5	AUGUSTUS	CDS	44949125	44949236	1	+	2	ID=g13745.t1.CDS2;Parent=g13745.t1;
OY727109.1_Ormia_ochracea_genome_assembly,_chromosome:_5	AUGUSTUS	exon	44949125	44949236	.	+	.	ID=g13745.t1.exon2;Parent=g13745.t1;
OY727109.1_Ormia_ochracea_genome_assembly,_chromosome:_5	AUGUSTUS	intron	44949237	44949306	1	+	.	ID=g13745.t1.intron2;Parent=g13745.t1;
OY727109.1_Ormia_ochracea_genome_assembly,_chromosome:_5	AUGUSTUS	CDS	44949307	44949409	1	+	1	ID=g13745.t1.CDS3;Parent=g13745.t1;
OY727109.1_Ormia_ochracea_genome_assembly,_chromosome:_5	AUGUSTUS	exon	44949307	44949409	.	+	.	ID=g13745.t1.exon3;Parent=g13745.t1;
OY727109.1_Ormia_ochracea_genome_assembly,_chromosome:_5	AUGUSTUS	intron	44949410	44949471	1	+	.	ID=g13745.t1.intron3;Parent=g13745.t1;
OY727109.1_Ormia_ochracea_genome_assembly,_chromosome:_5	AUGUSTUS	CDS	44949472	44949600	1	+	0	ID=g13745.t1.CDS4;Parent=g13745.t1;
OY727109.1_Ormia_ochracea_genome_assembly,_chromosome:_5	AUGUSTUS	exon	44949472	44949600	.	+	.	ID=g13745.t1.exon4;Parent=g13745.t1;
OY727109.1_Ormia_ochracea_genome_assembly,_chromosome:_5	AUGUSTUS	intron	44949601	44949996	1	+	.	ID=g13745.t1.intron4;Parent=g13745.t1;
OY727109.1_Ormia_ochracea_genome_assembly,_chromosome:_5	AUGUSTUS	CDS	44949997	44950092	1	+	0	ID=g13745.t1.CDS5;Parent=g13745.t1;
OY727109.1_Ormia_ochracea_genome_assembly,_chromosome:_5	AUGUSTUS	exon	44949997	44950092	.	+	.	ID=g13745.t1.exon5;Parent=g13745.t1;
OY727109.1_Ormia_ochracea_genome_assembly,_chromosome:_5	AUGUSTUS	intron	44950093	44952166	1	+	.	ID=g13745.t1.intron5;Parent=g13745.t1;
OY727109.1_Ormia_ochracea_genome_assembly,_chromosome:_5	AUGUSTUS	CDS	44952167	44952308	1	+	0	ID=g13745.t1.CDS6;Parent=g13745.t1;
OY727109.1_Ormia_ochracea_genome_assembly,_chromosome:_5	AUGUSTUS	exon	44952167	44952308	.	+	.	ID=g13745.t1.exon6;Parent=g13745.t1;
OY727109.1_Ormia_ochracea_genome_assembly,_chromosome:_5	AUGUSTUS	intron	44952309	44952491	1	+	.	ID=g13745.t1.intron6;Parent=g13745.t1;
OY727109.1_Ormia_ochracea_genome_assembly,_chromosome:_5	AUGUSTUS	CDS	44952492	44952688	1	+	2	ID=g13745.t1.CDS7;Parent=g13745.t1;
OY727109.1_Ormia_ochracea_genome_assembly,_chromosome:_5	AUGUSTUS	exon	44952492	44952688	.	+	.	ID=g13745.t1.exon7;Parent=g13745.t1;
OY727109.1_Ormia_ochracea_genome_assembly,_chromosome:_5	AUGUSTUS	intron	44952689	44952744	1	+	.	ID=g13745.t1.intron7;Parent=g13745.t1;
OY727109.1_Ormia_ochracea_genome_assembly,_chromosome:_5	AUGUSTUS	CDS	44952745	44952869	1	+	0	ID=g13745.t1.CDS8;Parent=g13745.t1;
OY727109.1_Ormia_ochracea_genome_assembly,_chromosome:_5	AUGUSTUS	exon	44952745	44952869	.	+	.	ID=g13745.t1.exon8;Parent=g13745.t1;
OY727109.1_Ormia_ochracea_genome_assembly,_chromosome:_5	AUGUSTUS	intron	44952870	44953163	1	+	.	ID=g13745.t1.intron8;Parent=g13745.t1;
OY727109.1_Ormia_ochracea_genome_assembly,_chromosome:_5	AUGUSTUS	CDS	44953164	44953274	1	+	1	ID=g13745.t1.CDS9;Parent=g13745.t1;
OY727109.1_Ormia_ochracea_genome_assembly,_chromosome:_5	AUGUSTUS	exon	44953164	44953274	.	+	.	ID=g13745.t1.exon9;Parent=g13745.t1;
OY727109.1_Ormia_ochracea_genome_assembly,_chromosome:_5	AUGUSTUS	intron	44953275	44953359	1	+	.	ID=g13745.t1.intron9;Parent=g13745.t1;
OY727109.1_Ormia_ochracea_genome_assembly,_chromosome:_5	AUGUSTUS	CDS	44953360	44953642	1	+	1	ID=g13745.t1.CDS10;Parent=g13745.t1;
OY727109.1_Ormia_ochracea_genome_assembly,_chromosome:_5	AUGUSTUS	exon	44953360	44953642	.	+	.	ID=g13745.t1.exon10;Parent=g13745.t1;
OY727109.1_Ormia_ochracea_genome_assembly,_chromosome:_5	AUGUSTUS	stop_codon	44953640	44953642	.	+	0	ID=g13745.t1.stop1;Parent=g13745.t1;
OY727109.1_Ormia_ochracea_genome_assembly,_chromosome:_5	AUGUSTUS	gene	44958411	44963359	.	-	.	ID=g13746;
OY727109.1_Ormia_ochracea_genome_assembly,_chromosome:_5	AUGUSTUS	mRNA	44958411	44963359	1	-	.	ID=g13746.t1;Parent=g13746;
OY727109.1_Ormia_ochracea_genome_assembly,_chromosome:_5	AUGUSTUS	stop_codon	44958411	44958413	.	-	0	ID=g13746.t1.stop1;Parent=g13746.t1;
OY727109.1_Ormia_ochracea_genome_assembly,_chromosome:_5	AUGUSTUS	CDS	44958411	44959444	1	-	2	ID=g13746.t1.CDS1;Parent=g13746.t1;
OY727109.1_Ormia_ochracea_genome_assembly,_chromosome:_5	AUGUSTUS	exon	44958411	44959444	.	-	.	ID=g13746.t1.exon1;Parent=g13746.t1;
OY727109.1_Ormia_ochracea_genome_assembly,_chromosome:_5	AUGUSTUS	intron	44959445	44959525	1	-	.	ID=g13746.t1.intron1;Parent=g13746.t1;
OY727109.1_Ormia_ochracea_genome_assembly,_chromosome:_5	AUGUSTUS	CDS	44959526	44959823	1	-	0	ID=g13746.t1.CDS2;Parent=g13746.t1;
OY727109.1_Ormia_ochracea_genome_assembly,_chromosome:_5	AUGUSTUS	exon	44959526	44959823	.	-	.	ID=g13746.t1.exon2;Parent=g13746.t1;
OY727109.1_Ormia_ochracea_genome_assembly,_chromosome:_5	AUGUSTUS	intron	44959824	44959877	1	-	.	ID=g13746.t1.intron2;Parent=g13746.t1;
OY727109.1_Ormia_ochracea_genome_assembly,_chromosome:_5	AUGUSTUS	CDS	44959878	44960093	1	-	0	ID=g13746.t1.CDS3;Parent=g13746.t1;
OY727109.1_Ormia_ochracea_genome_assembly,_chromosome:_5	AUGUSTUS	exon	44959878	44960093	.	-	.	ID=g13746.t1.exon3;Parent=g13746.t1;
OY727109.1_Ormia_ochracea_genome_assembly,_chromosome:_5	AUGUSTUS	intron	44960094	44960166	1	-	.	ID=g13746.t1.intron3;Parent=g13746.t1;
OY727109.1_Ormia_ochracea_genome_assembly,_chromosome:_5	AUGUSTUS	CDS	44960167	44960331	1	-	0	ID=g13746.t1.CDS4;Parent=g13746.t1;
OY727109.1_Ormia_ochracea_genome_assembly,_chromosome:_5	AUGUSTUS	exon	44960167	44960331	.	-	.	ID=g13746.t1.exon4;Parent=g13746.t1;
OY727109.1_Ormia_ochracea_genome_assembly,_chromosome:_5	AUGUSTUS	intron	44960332	44960390	1	-	.	ID=g13746.t1.intron4;Parent=g13746.t1;
OY727109.1_Ormia_ochracea_genome_assembly,_chromosome:_5	AUGUSTUS	CDS	44960391	44960505	1	-	1	ID=g13746.t1.CDS5;Parent=g13746.t1;
OY727109.1_Ormia_ochracea_genome_assembly,_chromosome:_5	AUGUSTUS	exon	44960391	44960505	.	-	.	ID=g13746.t1.exon5;Parent=g13746.t1;
OY727109.1_Ormia_ochracea_genome_assembly,_chromosome:_5	AUGUSTUS	intron	44960506	44960724	1	-	.	ID=g13746.t1.intron5;Parent=g13746.t1;
OY727109.1_Ormia_ochracea_genome_assembly,_chromosome:_5	AUGUSTUS	CDS	44960725	44960989	1	-	2	ID=g13746.t1.CDS6;Parent=g13746.t1;
OY727109.1_Ormia_ochracea_genome_assembly,_chromosome:_5	AUGUSTUS	exon	44960725	44960989	.	-	.	ID=g13746.t1.exon6;Parent=g13746.t1;
OY727109.1_Ormia_ochracea_genome_assembly,_chromosome:_5	AUGUSTUS	intron	44960990	44961052	1	-	.	ID=g13746.t1.intron6;Parent=g13746.t1;
OY727109.1_Ormia_ochracea_genome_assembly,_chromosome:_5	AUGUSTUS	CDS	44961053	44961403	1	-	2	ID=g13746.t1.CDS7;Parent=g13746.t1;
OY727109.1_Ormia_ochracea_genome_assembly,_chromosome:_5	AUGUSTUS	exon	44961053	44961403	.	-	.	ID=g13746.t1.exon7;Parent=g13746.t1;
OY727109.1_Ormia_ochracea_genome_assembly,_chromosome:_5	AUGUSTUS	intron	44961404	44961891	1	-	.	ID=g13746.t1.intron7;Parent=g13746.t1;
OY727109.1_Ormia_ochracea_genome_assembly,_chromosome:_5	AUGUSTUS	CDS	44961892	44962819	1	-	0	ID=g13746.t1.CDS8;Parent=g13746.t1;
OY727109.1_Ormia_ochracea_genome_assembly,_chromosome:_5	AUGUSTUS	exon	44961892	44962819	.	-	.	ID=g13746.t1.exon8;Parent=g13746.t1;
OY727109.1_Ormia_ochracea_genome_assembly,_chromosome:_5	AUGUSTUS	intron	44962820	44962939	1	-	.	ID=g13746.t1.intron8;Parent=g13746.t1;
OY727109.1_Ormia_ochracea_genome_assembly,_chromosome:_5	AUGUSTUS	CDS	44962940	44963287	1	-	0	ID=g13746.t1.CDS9;Parent=g13746.t1;
OY727109.1_Ormia_ochracea_genome_assembly,_chromosome:_5	AUGUSTUS	exon	44962940	44963287	.	-	.	ID=g13746.t1.exon9;Parent=g13746.t1;
OY727109.1_Ormia_ochracea_genome_assembly,_chromosome:_5	AUGUSTUS	intron	44963288	44963341	1	-	.	ID=g13746.t1.intron9;Parent=g13746.t1;
OY727109.1_Ormia_ochracea_genome_assembly,_chromosome:_5	AUGUSTUS	CDS	44963342	44963359	1	-	0	ID=g13746.t1.CDS10;Parent=g13746.t1;
OY727109.1_Ormia_ochracea_genome_assembly,_chromosome:_5	AUGUSTUS	exon	44963342	44963359	.	-	.	ID=g13746.t1.exon10;Parent=g13746.t1;
OY727109.1_Ormia_ochracea_genome_assembly,_chromosome:_5	AUGUSTUS	start_codon	44963357	44963359	.	-	0	ID=g13746.t1.start1;Parent=g13746.t1;
OY727109.1_Ormia_ochracea_genome_assembly,_chromosome:_5	AUGUSTUS	gene	44964329	44965125	.	+	.	ID=g13747;
OY727109.1_Ormia_ochracea_genome_assembly,_chromosome:_5	AUGUSTUS	mRNA	44964329	44965125	1	+	.	ID=g13747.t1;Parent=g13747;
OY727109.1_Ormia_ochracea_genome_assembly,_chromosome:_5	AUGUSTUS	start_codon	44964329	44964331	.	+	0	ID=g13747.t1.start1;Parent=g13747.t1;
OY727109.1_Ormia_ochracea_genome_assembly,_chromosome:_5	AUGUSTUS	CDS	44964329	44964423	1	+	0	ID=g13747.t1.CDS1;Parent=g13747.t1;
OY727109.1_Ormia_ochracea_genome_assembly,_chromosome:_5	AUGUSTUS	exon	44964329	44964423	.	+	.	ID=g13747.t1.exon1;Parent=g13747.t1;
OY727109.1_Ormia_ochracea_genome_assembly,_chromosome:_5	AUGUSTUS	intron	44964424	44964482	1	+	.	ID=g13747.t1.intron1;Parent=g13747.t1;
OY727109.1_Ormia_ochracea_genome_assembly,_chromosome:_5	AUGUSTUS	CDS	44964483	44965125	1	+	1	ID=g13747.t1.CDS2;Parent=g13747.t1;
OY727109.1_Ormia_ochracea_genome_assembly,_chromosome:_5	AUGUSTUS	exon	44964483	44965125	.	+	.	ID=g13747.t1.exon2;Parent=g13747.t1;
OY727109.1_Ormia_ochracea_genome_assembly,_chromosome:_5	AUGUSTUS	stop_codon	44965123	44965125	.	+	0	ID=g13747.t1.stop1;Parent=g13747.t1;
OY727109.1_Ormia_ochracea_genome_assembly,_chromosome:_5	AUGUSTUS	gene	44970746	44974315	.	+	.	ID=g13748;
OY727109.1_Ormia_ochracea_genome_assembly,_chromosome:_5	AUGUSTUS	mRNA	44970746	44974315	1	+	.	ID=g13748.t1;Parent=g13748;
OY727109.1_Ormia_ochracea_genome_assembly,_chromosome:_5	AUGUSTUS	start_codon	44970746	44970748	.	+	0	ID=g13748.t1.start1;Parent=g13748.t1;
OY727109.1_Ormia_ochracea_genome_assembly,_chromosome:_5	AUGUSTUS	CDS	44970746	44970803	1	+	0	ID=g13748.t1.CDS1;Parent=g13748.t1;
OY727109.1_Ormia_ochracea_genome_assembly,_chromosome:_5	AUGUSTUS	exon	44970746	44970803	.	+	.	ID=g13748.t1.exon1;Parent=g13748.t1;
OY727109.1_Ormia_ochracea_genome_assembly,_chromosome:_5	AUGUSTUS	intron	44970804	44972274	1	+	.	ID=g13748.t1.intron1;Parent=g13748.t1;
OY727109.1_Ormia_ochracea_genome_assembly,_chromosome:_5	AUGUSTUS	CDS	44972275	44972559	1	+	2	ID=g13748.t1.CDS2;Parent=g13748.t1;
OY727109.1_Ormia_ochracea_genome_assembly,_chromosome:_5	AUGUSTUS	exon	44972275	44972559	.	+	.	ID=g13748.t1.exon2;Parent=g13748.t1;
OY727109.1_Ormia_ochracea_genome_assembly,_chromosome:_5	AUGUSTUS	intron	44972560	44972642	1	+	.	ID=g13748.t1.intron2;Parent=g13748.t1;
OY727109.1_Ormia_ochracea_genome_assembly,_chromosome:_5	AUGUSTUS	CDS	44972643	44974315	1	+	2	ID=g13748.t1.CDS3;Parent=g13748.t1;
OY727109.1_Ormia_ochracea_genome_assembly,_chromosome:_5	AUGUSTUS	exon	44972643	44974315	.	+	.	ID=g13748.t1.exon3;Parent=g13748.t1;
OY727109.1_Ormia_ochracea_genome_assembly,_chromosome:_5	AUGUSTUS	stop_codon	44974313	44974315	.	+	0	ID=g13748.t1.stop1;Parent=g13748.t1;
OY727109.1_Ormia_ochracea_genome_assembly,_chromosome:_5	AUGUSTUS	gene	44975170	44988340	.	-	.	ID=g13749;
OY727109.1_Ormia_ochracea_genome_assembly,_chromosome:_5	AUGUSTUS	mRNA	44975170	44988340	1	-	.	ID=g13749.t1;Parent=g13749;
OY727109.1_Ormia_ochracea_genome_assembly,_chromosome:_5	AUGUSTUS	stop_codon	44975170	44975172	.	-	0	ID=g13749.t1.stop1;Parent=g13749.t1;
OY727109.1_Ormia_ochracea_genome_assembly,_chromosome:_5	AUGUSTUS	CDS	44975170	44975373	1	-	0	ID=g13749.t1.CDS1;Parent=g13749.t1;
OY727109.1_Ormia_ochracea_genome_assembly,_chromosome:_5	AUGUSTUS	exon	44975170	44975373	.	-	.	ID=g13749.t1.exon1;Parent=g13749.t1;
OY727109.1_Ormia_ochracea_genome_assembly,_chromosome:_5	AUGUSTUS	intron	44975374	44975447	1	-	.	ID=g13749.t1.intron1;Parent=g13749.t1;
OY727109.1_Ormia_ochracea_genome_assembly,_chromosome:_5	AUGUSTUS	CDS	44975448	44975586	1	-	1	ID=g13749.t1.CDS2;Parent=g13749.t1;
OY727109.1_Ormia_ochracea_genome_assembly,_chromosome:_5	AUGUSTUS	exon	44975448	44975586	.	-	.	ID=g13749.t1.exon2;Parent=g13749.t1;
OY727109.1_Ormia_ochracea_genome_assembly,_chromosome:_5	AUGUSTUS	intron	44975587	44975649	1	-	.	ID=g13749.t1.intron2;Parent=g13749.t1;
OY727109.1_Ormia_ochracea_genome_assembly,_chromosome:_5	AUGUSTUS	CDS	44975650	44975933	1	-	0	ID=g13749.t1.CDS3;Parent=g13749.t1;
OY727109.1_Ormia_ochracea_genome_assembly,_chromosome:_5	AUGUSTUS	exon	44975650	44975933	.	-	.	ID=g13749.t1.exon3;Parent=g13749.t1;
OY727109.1_Ormia_ochracea_genome_assembly,_chromosome:_5	AUGUSTUS	intron	44975934	44976007	1	-	.	ID=g13749.t1.intron3;Parent=g13749.t1;
OY727109.1_Ormia_ochracea_genome_assembly,_chromosome:_5	AUGUSTUS	CDS	44976008	44976146	1	-	1	ID=g13749.t1.CDS4;Parent=g13749.t1;
OY727109.1_Ormia_ochracea_genome_assembly,_chromosome:_5	AUGUSTUS	exon	44976008	44976146	.	-	.	ID=g13749.t1.exon4;Parent=g13749.t1;
OY727109.1_Ormia_ochracea_genome_assembly,_chromosome:_5	AUGUSTUS	intron	44976147	44976428	1	-	.	ID=g13749.t1.intron4;Parent=g13749.t1;
OY727109.1_Ormia_ochracea_genome_assembly,_chromosome:_5	AUGUSTUS	CDS	44976429	44976529	1	-	0	ID=g13749.t1.CDS5;Parent=g13749.t1;
OY727109.1_Ormia_ochracea_genome_assembly,_chromosome:_5	AUGUSTUS	exon	44976429	44976529	.	-	.	ID=g13749.t1.exon5;Parent=g13749.t1;
OY727109.1_Ormia_ochracea_genome_assembly,_chromosome:_5	AUGUSTUS	intron	44976530	44976914	1	-	.	ID=g13749.t1.intron5;Parent=g13749.t1;
OY727109.1_Ormia_ochracea_genome_assembly,_chromosome:_5	AUGUSTUS	CDS	44976915	44977739	1	-	0	ID=g13749.t1.CDS6;Parent=g13749.t1;
OY727109.1_Ormia_ochracea_genome_assembly,_chromosome:_5	AUGUSTUS	exon	44976915	44977739	.	-	.	ID=g13749.t1.exon6;Parent=g13749.t1;
OY727109.1_Ormia_ochracea_genome_assembly,_chromosome:_5	AUGUSTUS	intron	44977740	44977815	1	-	.	ID=g13749.t1.intron6;Parent=g13749.t1;
OY727109.1_Ormia_ochracea_genome_assembly,_chromosome:_5	AUGUSTUS	CDS	44977816	44977973	1	-	2	ID=g13749.t1.CDS7;Parent=g13749.t1;
OY727109.1_Ormia_ochracea_genome_assembly,_chromosome:_5	AUGUSTUS	exon	44977816	44977973	.	-	.	ID=g13749.t1.exon7;Parent=g13749.t1;
OY727109.1_Ormia_ochracea_genome_assembly,_chromosome:_5	AUGUSTUS	intron	44977974	44978041	1	-	.	ID=g13749.t1.intron7;Parent=g13749.t1;
OY727109.1_Ormia_ochracea_genome_assembly,_chromosome:_5	AUGUSTUS	CDS	44978042	44978262	1	-	1	ID=g13749.t1.CDS8;Parent=g13749.t1;
OY727109.1_Ormia_ochracea_genome_assembly,_chromosome:_5	AUGUSTUS	exon	44978042	44978262	.	-	.	ID=g13749.t1.exon8;Parent=g13749.t1;
OY727109.1_Ormia_ochracea_genome_assembly,_chromosome:_5	AUGUSTUS	intron	44978263	44978334	1	-	.	ID=g13749.t1.intron8;Parent=g13749.t1;
OY727109.1_Ormia_ochracea_genome_assembly,_chromosome:_5	AUGUSTUS	CDS	44978335	44978606	1	-	0	ID=g13749.t1.CDS9;Parent=g13749.t1;
OY727109.1_Ormia_ochracea_genome_assembly,_chromosome:_5	AUGUSTUS	exon	44978335	44978606	.	-	.	ID=g13749.t1.exon9;Parent=g13749.t1;
OY727109.1_Ormia_ochracea_genome_assembly,_chromosome:_5	AUGUSTUS	intron	44978607	44978676	1	-	.	ID=g13749.t1.intron9;Parent=g13749.t1;
OY727109.1_Ormia_ochracea_genome_assembly,_chromosome:_5	AUGUSTUS	CDS	44978677	44978817	1	-	0	ID=g13749.t1.CDS10;Parent=g13749.t1;
OY727109.1_Ormia_ochracea_genome_assembly,_chromosome:_5	AUGUSTUS	exon	44978677	44978817	.	-	.	ID=g13749.t1.exon10;Parent=g13749.t1;
OY727109.1_Ormia_ochracea_genome_assembly,_chromosome:_5	AUGUSTUS	intron	44978818	44978883	1	-	.	ID=g13749.t1.intron10;Parent=g13749.t1;
OY727109.1_Ormia_ochracea_genome_assembly,_chromosome:_5	AUGUSTUS	CDS	44978884	44979021	1	-	0	ID=g13749.t1.CDS11;Parent=g13749.t1;
OY727109.1_Ormia_ochracea_genome_assembly,_chromosome:_5	AUGUSTUS	exon	44978884	44979021	.	-	.	ID=g13749.t1.exon11;Parent=g13749.t1;
OY727109.1_Ormia_ochracea_genome_assembly,_chromosome:_5	AUGUSTUS	intron	44979022	44979087	1	-	.	ID=g13749.t1.intron11;Parent=g13749.t1;
OY727109.1_Ormia_ochracea_genome_assembly,_chromosome:_5	AUGUSTUS	CDS	44979088	44979379	1	-	1	ID=g13749.t1.CDS12;Parent=g13749.t1;
OY727109.1_Ormia_ochracea_genome_assembly,_chromosome:_5	AUGUSTUS	exon	44979088	44979379	.	-	.	ID=g13749.t1.exon12;Parent=g13749.t1;
OY727109.1_Ormia_ochracea_genome_assembly,_chromosome:_5	AUGUSTUS	intron	44979380	44979455	1	-	.	ID=g13749.t1.intron12;Parent=g13749.t1;
OY727109.1_Ormia_ochracea_genome_assembly,_chromosome:_5	AUGUSTUS	CDS	44979456	44980075	1	-	0	ID=g13749.t1.CDS13;Parent=g13749.t1;
OY727109.1_Ormia_ochracea_genome_assembly,_chromosome:_5	AUGUSTUS	exon	44979456	44980075	.	-	.	ID=g13749.t1.exon13;Parent=g13749.t1;
OY727109.1_Ormia_ochracea_genome_assembly,_chromosome:_5	AUGUSTUS	intron	44980076	44980137	1	-	.	ID=g13749.t1.intron13;Parent=g13749.t1;
OY727109.1_Ormia_ochracea_genome_assembly,_chromosome:_5	AUGUSTUS	CDS	44980138	44980293	1	-	0	ID=g13749.t1.CDS14;Parent=g13749.t1;
OY727109.1_Ormia_ochracea_genome_assembly,_chromosome:_5	AUGUSTUS	exon	44980138	44980293	.	-	.	ID=g13749.t1.exon14;Parent=g13749.t1;
OY727109.1_Ormia_ochracea_genome_assembly,_chromosome:_5	AUGUSTUS	intron	44980294	44980474	1	-	.	ID=g13749.t1.intron14;Parent=g13749.t1;
OY727109.1_Ormia_ochracea_genome_assembly,_chromosome:_5	AUGUSTUS	CDS	44980475	44980633	1	-	0	ID=g13749.t1.CDS15;Parent=g13749.t1;
OY727109.1_Ormia_ochracea_genome_assembly,_chromosome:_5	AUGUSTUS	exon	44980475	44980633	.	-	.	ID=g13749.t1.exon15;Parent=g13749.t1;
OY727109.1_Ormia_ochracea_genome_assembly,_chromosome:_5	AUGUSTUS	intron	44980634	44980707	1	-	.	ID=g13749.t1.intron15;Parent=g13749.t1;
OY727109.1_Ormia_ochracea_genome_assembly,_chromosome:_5	AUGUSTUS	CDS	44980708	44981507	1	-	2	ID=g13749.t1.CDS16;Parent=g13749.t1;
OY727109.1_Ormia_ochracea_genome_assembly,_chromosome:_5	AUGUSTUS	exon	44980708	44981507	.	-	.	ID=g13749.t1.exon16;Parent=g13749.t1;
OY727109.1_Ormia_ochracea_genome_assembly,_chromosome:_5	AUGUSTUS	intron	44981508	44981596	1	-	.	ID=g13749.t1.intron16;Parent=g13749.t1;
OY727109.1_Ormia_ochracea_genome_assembly,_chromosome:_5	AUGUSTUS	CDS	44981597	44981966	1	-	0	ID=g13749.t1.CDS17;Parent=g13749.t1;
OY727109.1_Ormia_ochracea_genome_assembly,_chromosome:_5	AUGUSTUS	exon	44981597	44981966	.	-	.	ID=g13749.t1.exon17;Parent=g13749.t1;
OY727109.1_Ormia_ochracea_genome_assembly,_chromosome:_5	AUGUSTUS	intron	44981967	44982156	1	-	.	ID=g13749.t1.intron17;Parent=g13749.t1;
OY727109.1_Ormia_ochracea_genome_assembly,_chromosome:_5	AUGUSTUS	CDS	44982157	44982287	1	-	2	ID=g13749.t1.CDS18;Parent=g13749.t1;
OY727109.1_Ormia_ochracea_genome_assembly,_chromosome:_5	AUGUSTUS	exon	44982157	44982287	.	-	.	ID=g13749.t1.exon18;Parent=g13749.t1;
OY727109.1_Ormia_ochracea_genome_assembly,_chromosome:_5	AUGUSTUS	intron	44982288	44982360	1	-	.	ID=g13749.t1.intron18;Parent=g13749.t1;
OY727109.1_Ormia_ochracea_genome_assembly,_chromosome:_5	AUGUSTUS	CDS	44982361	44983513	1	-	0	ID=g13749.t1.CDS19;Parent=g13749.t1;
OY727109.1_Ormia_ochracea_genome_assembly,_chromosome:_5	AUGUSTUS	exon	44982361	44983513	.	-	.	ID=g13749.t1.exon19;Parent=g13749.t1;
OY727109.1_Ormia_ochracea_genome_assembly,_chromosome:_5	AUGUSTUS	intron	44983514	44983596	1	-	.	ID=g13749.t1.intron19;Parent=g13749.t1;
OY727109.1_Ormia_ochracea_genome_assembly,_chromosome:_5	AUGUSTUS	CDS	44983597	44984557	1	-	1	ID=g13749.t1.CDS20;Parent=g13749.t1;
OY727109.1_Ormia_ochracea_genome_assembly,_chromosome:_5	AUGUSTUS	exon	44983597	44984557	.	-	.	ID=g13749.t1.exon20;Parent=g13749.t1;
OY727109.1_Ormia_ochracea_genome_assembly,_chromosome:_5	AUGUSTUS	intron	44984558	44984633	1	-	.	ID=g13749.t1.intron20;Parent=g13749.t1;
OY727109.1_Ormia_ochracea_genome_assembly,_chromosome:_5	AUGUSTUS	CDS	44984634	44985292	1	-	0	ID=g13749.t1.CDS21;Parent=g13749.t1;
OY727109.1_Ormia_ochracea_genome_assembly,_chromosome:_5	AUGUSTUS	exon	44984634	44985292	.	-	.	ID=g13749.t1.exon21;Parent=g13749.t1;
OY727109.1_Ormia_ochracea_genome_assembly,_chromosome:_5	AUGUSTUS	intron	44985293	44985363	1	-	.	ID=g13749.t1.intron21;Parent=g13749.t1;
OY727109.1_Ormia_ochracea_genome_assembly,_chromosome:_5	AUGUSTUS	CDS	44985364	44985949	1	-	1	ID=g13749.t1.CDS22;Parent=g13749.t1;
OY727109.1_Ormia_ochracea_genome_assembly,_chromosome:_5	AUGUSTUS	exon	44985364	44985949	.	-	.	ID=g13749.t1.exon22;Parent=g13749.t1;
OY727109.1_Ormia_ochracea_genome_assembly,_chromosome:_5	AUGUSTUS	intron	44985950	44986013	1	-	.	ID=g13749.t1.intron22;Parent=g13749.t1;
OY727109.1_Ormia_ochracea_genome_assembly,_chromosome:_5	AUGUSTUS	CDS	44986014	44986674	1	-	2	ID=g13749.t1.CDS23;Parent=g13749.t1;
OY727109.1_Ormia_ochracea_genome_assembly,_chromosome:_5	AUGUSTUS	exon	44986014	44986674	.	-	.	ID=g13749.t1.exon23;Parent=g13749.t1;
OY727109.1_Ormia_ochracea_genome_assembly,_chromosome:_5	AUGUSTUS	intron	44986675	44986761	1	-	.	ID=g13749.t1.intron23;Parent=g13749.t1;
OY727109.1_Ormia_ochracea_genome_assembly,_chromosome:_5	AUGUSTUS	CDS	44986762	44986983	1	-	2	ID=g13749.t1.CDS24;Parent=g13749.t1;
OY727109.1_Ormia_ochracea_genome_assembly,_chromosome:_5	AUGUSTUS	exon	44986762	44986983	.	-	.	ID=g13749.t1.exon24;Parent=g13749.t1;
OY727109.1_Ormia_ochracea_genome_assembly,_chromosome:_5	AUGUSTUS	intron	44986984	44987054	1	-	.	ID=g13749.t1.intron24;Parent=g13749.t1;
OY727109.1_Ormia_ochracea_genome_assembly,_chromosome:_5	AUGUSTUS	CDS	44987055	44987414	1	-	2	ID=g13749.t1.CDS25;Parent=g13749.t1;
OY727109.1_Ormia_ochracea_genome_assembly,_chromosome:_5	AUGUSTUS	exon	44987055	44987414	.	-	.	ID=g13749.t1.exon25;Parent=g13749.t1;
OY727109.1_Ormia_ochracea_genome_assembly,_chromosome:_5	AUGUSTUS	intron	44987415	44987505	1	-	.	ID=g13749.t1.intron25;Parent=g13749.t1;
OY727109.1_Ormia_ochracea_genome_assembly,_chromosome:_5	AUGUSTUS	CDS	44987506	44987790	1	-	2	ID=g13749.t1.CDS26;Parent=g13749.t1;
OY727109.1_Ormia_ochracea_genome_assembly,_chromosome:_5	AUGUSTUS	exon	44987506	44987790	.	-	.	ID=g13749.t1.exon26;Parent=g13749.t1;
OY727109.1_Ormia_ochracea_genome_assembly,_chromosome:_5	AUGUSTUS	intron	44987791	44988240	1	-	.	ID=g13749.t1.intron26;Parent=g13749.t1;
OY727109.1_Ormia_ochracea_genome_assembly,_chromosome:_5	AUGUSTUS	CDS	44988241	44988340	1	-	0	ID=g13749.t1.CDS27;Parent=g13749.t1;
OY727109.1_Ormia_ochracea_genome_assembly,_chromosome:_5	AUGUSTUS	exon	44988241	44988340	.	-	.	ID=g13749.t1.exon27;Parent=g13749.t1;
OY727109.1_Ormia_ochracea_genome_assembly,_chromosome:_5	AUGUSTUS	start_codon	44988338	44988340	.	-	0	ID=g13749.t1.start1;Parent=g13749.t1;
OY727109.1_Ormia_ochracea_genome_assembly,_chromosome:_5	AUGUSTUS	gene	44989285	44991462	.	+	.	ID=g13750;
OY727109.1_Ormia_ochracea_genome_assembly,_chromosome:_5	AUGUSTUS	mRNA	44989285	44991462	1	+	.	ID=g13750.t1;Parent=g13750;
OY727109.1_Ormia_ochracea_genome_assembly,_chromosome:_5	AUGUSTUS	start_codon	44989285	44989287	.	+	0	ID=g13750.t1.start1;Parent=g13750.t1;
OY727109.1_Ormia_ochracea_genome_assembly,_chromosome:_5	AUGUSTUS	CDS	44989285	44989359	1	+	0	ID=g13750.t1.CDS1;Parent=g13750.t1;
OY727109.1_Ormia_ochracea_genome_assembly,_chromosome:_5	AUGUSTUS	exon	44989285	44989359	.	+	.	ID=g13750.t1.exon1;Parent=g13750.t1;
OY727109.1_Ormia_ochracea_genome_assembly,_chromosome:_5	AUGUSTUS	intron	44989360	44989419	1	+	.	ID=g13750.t1.intron1;Parent=g13750.t1;
OY727109.1_Ormia_ochracea_genome_assembly,_chromosome:_5	AUGUSTUS	CDS	44989420	44990051	1	+	0	ID=g13750.t1.CDS2;Parent=g13750.t1;
OY727109.1_Ormia_ochracea_genome_assembly,_chromosome:_5	AUGUSTUS	exon	44989420	44990051	.	+	.	ID=g13750.t1.exon2;Parent=g13750.t1;
OY727109.1_Ormia_ochracea_genome_assembly,_chromosome:_5	AUGUSTUS	intron	44990052	44990107	1	+	.	ID=g13750.t1.intron2;Parent=g13750.t1;
OY727109.1_Ormia_ochracea_genome_assembly,_chromosome:_5	AUGUSTUS	CDS	44990108	44990328	1	+	1	ID=g13750.t1.CDS3;Parent=g13750.t1;
OY727109.1_Ormia_ochracea_genome_assembly,_chromosome:_5	AUGUSTUS	exon	44990108	44990328	.	+	.	ID=g13750.t1.exon3;Parent=g13750.t1;
OY727109.1_Ormia_ochracea_genome_assembly,_chromosome:_5	AUGUSTUS	intron	44990329	44990518	1	+	.	ID=g13750.t1.intron3;Parent=g13750.t1;
OY727109.1_Ormia_ochracea_genome_assembly,_chromosome:_5	AUGUSTUS	CDS	44990519	44991462	1	+	2	ID=g13750.t1.CDS4;Parent=g13750.t1;
OY727109.1_Ormia_ochracea_genome_assembly,_chromosome:_5	AUGUSTUS	exon	44990519	44991462	.	+	.	ID=g13750.t1.exon4;Parent=g13750.t1;
OY727109.1_Ormia_ochracea_genome_assembly,_chromosome:_5	AUGUSTUS	stop_codon	44991460	44991462	.	+	0	ID=g13750.t1.stop1;Parent=g13750.t1;
OY727109.1_Ormia_ochracea_genome_assembly,_chromosome:_5	AUGUSTUS	gene	44991986	44994638	.	-	.	ID=g13751;
OY727109.1_Ormia_ochracea_genome_assembly,_chromosome:_5	AUGUSTUS	mRNA	44991986	44994638	1	-	.	ID=g13751.t1;Parent=g13751;
OY727109.1_Ormia_ochracea_genome_assembly,_chromosome:_5	AUGUSTUS	stop_codon	44991986	44991988	.	-	0	ID=g13751.t1.stop1;Parent=g13751.t1;
OY727109.1_Ormia_ochracea_genome_assembly,_chromosome:_5	AUGUSTUS	CDS	44991986	44992190	1	-	1	ID=g13751.t1.CDS1;Parent=g13751.t1;
OY727109.1_Ormia_ochracea_genome_assembly,_chromosome:_5	AUGUSTUS	exon	44991986	44992190	.	-	.	ID=g13751.t1.exon1;Parent=g13751.t1;
OY727109.1_Ormia_ochracea_genome_assembly,_chromosome:_5	AUGUSTUS	intron	44992191	44992265	1	-	.	ID=g13751.t1.intron1;Parent=g13751.t1;
OY727109.1_Ormia_ochracea_genome_assembly,_chromosome:_5	AUGUSTUS	CDS	44992266	44992519	1	-	0	ID=g13751.t1.CDS2;Parent=g13751.t1;
OY727109.1_Ormia_ochracea_genome_assembly,_chromosome:_5	AUGUSTUS	exon	44992266	44992519	.	-	.	ID=g13751.t1.exon2;Parent=g13751.t1;
OY727109.1_Ormia_ochracea_genome_assembly,_chromosome:_5	AUGUSTUS	intron	44992520	44992579	1	-	.	ID=g13751.t1.intron2;Parent=g13751.t1;
OY727109.1_Ormia_ochracea_genome_assembly,_chromosome:_5	AUGUSTUS	CDS	44992580	44993536	1	-	0	ID=g13751.t1.CDS3;Parent=g13751.t1;
OY727109.1_Ormia_ochracea_genome_assembly,_chromosome:_5	AUGUSTUS	exon	44992580	44993536	.	-	.	ID=g13751.t1.exon3;Parent=g13751.t1;
OY727109.1_Ormia_ochracea_genome_assembly,_chromosome:_5	AUGUSTUS	intron	44993537	44993596	1	-	.	ID=g13751.t1.intron3;Parent=g13751.t1;
OY727109.1_Ormia_ochracea_genome_assembly,_chromosome:_5	AUGUSTUS	CDS	44993597	44993791	1	-	0	ID=g13751.t1.CDS4;Parent=g13751.t1;
OY727109.1_Ormia_ochracea_genome_assembly,_chromosome:_5	AUGUSTUS	exon	44993597	44993791	.	-	.	ID=g13751.t1.exon4;Parent=g13751.t1;
OY727109.1_Ormia_ochracea_genome_assembly,_chromosome:_5	AUGUSTUS	intron	44993792	44993847	1	-	.	ID=g13751.t1.intron4;Parent=g13751.t1;
OY727109.1_Ormia_ochracea_genome_assembly,_chromosome:_5	AUGUSTUS	CDS	44993848	44994195	1	-	0	ID=g13751.t1.CDS5;Parent=g13751.t1;
OY727109.1_Ormia_ochracea_genome_assembly,_chromosome:_5	AUGUSTUS	exon	44993848	44994195	.	-	.	ID=g13751.t1.exon5;Parent=g13751.t1;
OY727109.1_Ormia_ochracea_genome_assembly,_chromosome:_5	AUGUSTUS	intron	44994196	44994249	1	-	.	ID=g13751.t1.intron5;Parent=g13751.t1;
OY727109.1_Ormia_ochracea_genome_assembly,_chromosome:_5	AUGUSTUS	CDS	44994250	44994410	1	-	2	ID=g13751.t1.CDS6;Parent=g13751.t1;
OY727109.1_Ormia_ochracea_genome_assembly,_chromosome:_5	AUGUSTUS	exon	44994250	44994410	.	-	.	ID=g13751.t1.exon6;Parent=g13751.t1;
OY727109.1_Ormia_ochracea_genome_assembly,_chromosome:_5	AUGUSTUS	intron	44994411	44994514	1	-	.	ID=g13751.t1.intron6;Parent=g13751.t1;
OY727109.1_Ormia_ochracea_genome_assembly,_chromosome:_5	AUGUSTUS	CDS	44994515	44994638	1	-	0	ID=g13751.t1.CDS7;Parent=g13751.t1;
OY727109.1_Ormia_ochracea_genome_assembly,_chromosome:_5	AUGUSTUS	exon	44994515	44994638	.	-	.	ID=g13751.t1.exon7;Parent=g13751.t1;
OY727109.1_Ormia_ochracea_genome_assembly,_chromosome:_5	AUGUSTUS	start_codon	44994636	44994638	.	-	0	ID=g13751.t1.start1;Parent=g13751.t1;
OY727109.1_Ormia_ochracea_genome_assembly,_chromosome:_5	AUGUSTUS	gene	44995299	44996630	.	+	.	ID=g13752;
OY727109.1_Ormia_ochracea_genome_assembly,_chromosome:_5	AUGUSTUS	mRNA	44995299	44996630	1	+	.	ID=g13752.t1;Parent=g13752;
OY727109.1_Ormia_ochracea_genome_assembly,_chromosome:_5	AUGUSTUS	start_codon	44995299	44995301	.	+	0	ID=g13752.t1.start1;Parent=g13752.t1;
OY727109.1_Ormia_ochracea_genome_assembly,_chromosome:_5	AUGUSTUS	CDS	44995299	44996630	1	+	0	ID=g13752.t1.CDS1;Parent=g13752.t1;
OY727109.1_Ormia_ochracea_genome_assembly,_chromosome:_5	AUGUSTUS	exon	44995299	44996630	.	+	.	ID=g13752.t1.exon1;Parent=g13752.t1;
OY727109.1_Ormia_ochracea_genome_assembly,_chromosome:_5	AUGUSTUS	stop_codon	44996628	44996630	.	+	0	ID=g13752.t1.stop1;Parent=g13752.t1;
OY727109.1_Ormia_ochracea_genome_assembly,_chromosome:_5	AUGUSTUS	gene	45003093	45003480	.	+	.	ID=g13753;
OY727109.1_Ormia_ochracea_genome_assembly,_chromosome:_5	AUGUSTUS	mRNA	45003093	45003480	0.82	+	.	ID=g13753.t1;Parent=g13753;
OY727109.1_Ormia_ochracea_genome_assembly,_chromosome:_5	AUGUSTUS	start_codon	45003093	45003095	.	+	0	ID=g13753.t1.start1;Parent=g13753.t1;
OY727109.1_Ormia_ochracea_genome_assembly,_chromosome:_5	AUGUSTUS	CDS	45003093	45003133	1	+	0	ID=g13753.t1.CDS1;Parent=g13753.t1;
OY727109.1_Ormia_ochracea_genome_assembly,_chromosome:_5	AUGUSTUS	exon	45003093	45003133	.	+	.	ID=g13753.t1.exon1;Parent=g13753.t1;
OY727109.1_Ormia_ochracea_genome_assembly,_chromosome:_5	AUGUSTUS	intron	45003134	45003174	1	+	.	ID=g13753.t1.intron1;Parent=g13753.t1;
OY727109.1_Ormia_ochracea_genome_assembly,_chromosome:_5	AUGUSTUS	CDS	45003175	45003366	0.85	+	1	ID=g13753.t1.CDS2;Parent=g13753.t1;
OY727109.1_Ormia_ochracea_genome_assembly,_chromosome:_5	AUGUSTUS	exon	45003175	45003366	.	+	.	ID=g13753.t1.exon2;Parent=g13753.t1;
OY727109.1_Ormia_ochracea_genome_assembly,_chromosome:_5	AUGUSTUS	intron	45003367	45003434	0.82	+	.	ID=g13753.t1.intron2;Parent=g13753.t1;
OY727109.1_Ormia_ochracea_genome_assembly,_chromosome:_5	AUGUSTUS	CDS	45003435	45003480	0.82	+	1	ID=g13753.t1.CDS3;Parent=g13753.t1;
OY727109.1_Ormia_ochracea_genome_assembly,_chromosome:_5	AUGUSTUS	exon	45003435	45003480	.	+	.	ID=g13753.t1.exon3;Parent=g13753.t1;
OY727109.1_Ormia_ochracea_genome_assembly,_chromosome:_5	AUGUSTUS	stop_codon	45003478	45003480	.	+	0	ID=g13753.t1.stop1;Parent=g13753.t1;
OY727109.1_Ormia_ochracea_genome_assembly,_chromosome:_5	AUGUSTUS	gene	45004919	45011227	.	+	.	ID=g13754;
OY727109.1_Ormia_ochracea_genome_assembly,_chromosome:_5	AUGUSTUS	mRNA	45004919	45011227	0.82	+	.	ID=g13754.t1;Parent=g13754;
OY727109.1_Ormia_ochracea_genome_assembly,_chromosome:_5	AUGUSTUS	start_codon	45004919	45004921	.	+	0	ID=g13754.t1.start1;Parent=g13754.t1;
OY727109.1_Ormia_ochracea_genome_assembly,_chromosome:_5	AUGUSTUS	CDS	45004919	45004968	0.82	+	0	ID=g13754.t1.CDS1;Parent=g13754.t1;
OY727109.1_Ormia_ochracea_genome_assembly,_chromosome:_5	AUGUSTUS	exon	45004919	45004968	.	+	.	ID=g13754.t1.exon1;Parent=g13754.t1;
OY727109.1_Ormia_ochracea_genome_assembly,_chromosome:_5	AUGUSTUS	intron	45004969	45005236	1	+	.	ID=g13754.t1.intron1;Parent=g13754.t1;
OY727109.1_Ormia_ochracea_genome_assembly,_chromosome:_5	AUGUSTUS	CDS	45005237	45005628	1	+	1	ID=g13754.t1.CDS2;Parent=g13754.t1;
OY727109.1_Ormia_ochracea_genome_assembly,_chromosome:_5	AUGUSTUS	exon	45005237	45005628	.	+	.	ID=g13754.t1.exon2;Parent=g13754.t1;
OY727109.1_Ormia_ochracea_genome_assembly,_chromosome:_5	AUGUSTUS	intron	45005629	45005833	1	+	.	ID=g13754.t1.intron2;Parent=g13754.t1;
OY727109.1_Ormia_ochracea_genome_assembly,_chromosome:_5	AUGUSTUS	CDS	45005834	45007528	1	+	2	ID=g13754.t1.CDS3;Parent=g13754.t1;
OY727109.1_Ormia_ochracea_genome_assembly,_chromosome:_5	AUGUSTUS	exon	45005834	45007528	.	+	.	ID=g13754.t1.exon3;Parent=g13754.t1;
OY727109.1_Ormia_ochracea_genome_assembly,_chromosome:_5	AUGUSTUS	intron	45007529	45007610	1	+	.	ID=g13754.t1.intron3;Parent=g13754.t1;
OY727109.1_Ormia_ochracea_genome_assembly,_chromosome:_5	AUGUSTUS	CDS	45007611	45007780	1	+	2	ID=g13754.t1.CDS4;Parent=g13754.t1;
OY727109.1_Ormia_ochracea_genome_assembly,_chromosome:_5	AUGUSTUS	exon	45007611	45007780	.	+	.	ID=g13754.t1.exon4;Parent=g13754.t1;
OY727109.1_Ormia_ochracea_genome_assembly,_chromosome:_5	AUGUSTUS	intron	45007781	45007852	1	+	.	ID=g13754.t1.intron4;Parent=g13754.t1;
OY727109.1_Ormia_ochracea_genome_assembly,_chromosome:_5	AUGUSTUS	CDS	45007853	45008182	1	+	0	ID=g13754.t1.CDS5;Parent=g13754.t1;
OY727109.1_Ormia_ochracea_genome_assembly,_chromosome:_5	AUGUSTUS	exon	45007853	45008182	.	+	.	ID=g13754.t1.exon5;Parent=g13754.t1;
OY727109.1_Ormia_ochracea_genome_assembly,_chromosome:_5	AUGUSTUS	intron	45008183	45008245	1	+	.	ID=g13754.t1.intron5;Parent=g13754.t1;
OY727109.1_Ormia_ochracea_genome_assembly,_chromosome:_5	AUGUSTUS	CDS	45008246	45008744	1	+	0	ID=g13754.t1.CDS6;Parent=g13754.t1;
OY727109.1_Ormia_ochracea_genome_assembly,_chromosome:_5	AUGUSTUS	exon	45008246	45008744	.	+	.	ID=g13754.t1.exon6;Parent=g13754.t1;
OY727109.1_Ormia_ochracea_genome_assembly,_chromosome:_5	AUGUSTUS	intron	45008745	45008812	1	+	.	ID=g13754.t1.intron6;Parent=g13754.t1;
OY727109.1_Ormia_ochracea_genome_assembly,_chromosome:_5	AUGUSTUS	CDS	45008813	45009139	1	+	2	ID=g13754.t1.CDS7;Parent=g13754.t1;
OY727109.1_Ormia_ochracea_genome_assembly,_chromosome:_5	AUGUSTUS	exon	45008813	45009139	.	+	.	ID=g13754.t1.exon7;Parent=g13754.t1;
OY727109.1_Ormia_ochracea_genome_assembly,_chromosome:_5	AUGUSTUS	intron	45009140	45009226	1	+	.	ID=g13754.t1.intron7;Parent=g13754.t1;
OY727109.1_Ormia_ochracea_genome_assembly,_chromosome:_5	AUGUSTUS	CDS	45009227	45009410	1	+	2	ID=g13754.t1.CDS8;Parent=g13754.t1;
OY727109.1_Ormia_ochracea_genome_assembly,_chromosome:_5	AUGUSTUS	exon	45009227	45009410	.	+	.	ID=g13754.t1.exon8;Parent=g13754.t1;
OY727109.1_Ormia_ochracea_genome_assembly,_chromosome:_5	AUGUSTUS	intron	45009411	45009548	1	+	.	ID=g13754.t1.intron8;Parent=g13754.t1;
OY727109.1_Ormia_ochracea_genome_assembly,_chromosome:_5	AUGUSTUS	CDS	45009549	45009708	1	+	1	ID=g13754.t1.CDS9;Parent=g13754.t1;
OY727109.1_Ormia_ochracea_genome_assembly,_chromosome:_5	AUGUSTUS	exon	45009549	45009708	.	+	.	ID=g13754.t1.exon9;Parent=g13754.t1;
OY727109.1_Ormia_ochracea_genome_assembly,_chromosome:_5	AUGUSTUS	intron	45009709	45010440	1	+	.	ID=g13754.t1.intron9;Parent=g13754.t1;
OY727109.1_Ormia_ochracea_genome_assembly,_chromosome:_5	AUGUSTUS	CDS	45010441	45010567	1	+	0	ID=g13754.t1.CDS10;Parent=g13754.t1;
OY727109.1_Ormia_ochracea_genome_assembly,_chromosome:_5	AUGUSTUS	exon	45010441	45010567	.	+	.	ID=g13754.t1.exon10;Parent=g13754.t1;
OY727109.1_Ormia_ochracea_genome_assembly,_chromosome:_5	AUGUSTUS	intron	45010568	45010634	1	+	.	ID=g13754.t1.intron10;Parent=g13754.t1;
OY727109.1_Ormia_ochracea_genome_assembly,_chromosome:_5	AUGUSTUS	CDS	45010635	45010780	1	+	2	ID=g13754.t1.CDS11;Parent=g13754.t1;
OY727109.1_Ormia_ochracea_genome_assembly,_chromosome:_5	AUGUSTUS	exon	45010635	45010780	.	+	.	ID=g13754.t1.exon11;Parent=g13754.t1;
OY727109.1_Ormia_ochracea_genome_assembly,_chromosome:_5	AUGUSTUS	intron	45010781	45010870	1	+	.	ID=g13754.t1.intron11;Parent=g13754.t1;
OY727109.1_Ormia_ochracea_genome_assembly,_chromosome:_5	AUGUSTUS	CDS	45010871	45011227	1	+	0	ID=g13754.t1.CDS12;Parent=g13754.t1;
OY727109.1_Ormia_ochracea_genome_assembly,_chromosome:_5	AUGUSTUS	exon	45010871	45011227	.	+	.	ID=g13754.t1.exon12;Parent=g13754.t1;
OY727109.1_Ormia_ochracea_genome_assembly,_chromosome:_5	AUGUSTUS	stop_codon	45011225	45011227	.	+	0	ID=g13754.t1.stop1;Parent=g13754.t1;
OY727109.1_Ormia_ochracea_genome_assembly,_chromosome:_5	AUGUSTUS	gene	45019200	45019919	.	-	.	ID=g13755;
OY727109.1_Ormia_ochracea_genome_assembly,_chromosome:_5	AUGUSTUS	mRNA	45019200	45019919	1	-	.	ID=g13755.t1;Parent=g13755;
OY727109.1_Ormia_ochracea_genome_assembly,_chromosome:_5	AUGUSTUS	stop_codon	45019200	45019202	.	-	0	ID=g13755.t1.stop1;Parent=g13755.t1;
OY727109.1_Ormia_ochracea_genome_assembly,_chromosome:_5	AUGUSTUS	CDS	45019200	45019304	1	-	0	ID=g13755.t1.CDS1;Parent=g13755.t1;
OY727109.1_Ormia_ochracea_genome_assembly,_chromosome:_5	AUGUSTUS	exon	45019200	45019304	.	-	.	ID=g13755.t1.exon1;Parent=g13755.t1;
OY727109.1_Ormia_ochracea_genome_assembly,_chromosome:_5	AUGUSTUS	intron	45019305	45019355	1	-	.	ID=g13755.t1.intron1;Parent=g13755.t1;
OY727109.1_Ormia_ochracea_genome_assembly,_chromosome:_5	AUGUSTUS	CDS	45019356	45019919	1	-	0	ID=g13755.t1.CDS2;Parent=g13755.t1;
OY727109.1_Ormia_ochracea_genome_assembly,_chromosome:_5	AUGUSTUS	exon	45019356	45019919	.	-	.	ID=g13755.t1.exon2;Parent=g13755.t1;
OY727109.1_Ormia_ochracea_genome_assembly,_chromosome:_5	AUGUSTUS	start_codon	45019917	45019919	.	-	0	ID=g13755.t1.start1;Parent=g13755.t1;
OY727109.1_Ormia_ochracea_genome_assembly,_chromosome:_5	AUGUSTUS	gene	45021127	45021745	.	-	.	ID=g13756;
OY727109.1_Ormia_ochracea_genome_assembly,_chromosome:_5	AUGUSTUS	mRNA	45021127	45021745	1	-	.	ID=g13756.t1;Parent=g13756;
OY727109.1_Ormia_ochracea_genome_assembly,_chromosome:_5	AUGUSTUS	stop_codon	45021127	45021129	.	-	0	ID=g13756.t1.stop1;Parent=g13756.t1;
OY727109.1_Ormia_ochracea_genome_assembly,_chromosome:_5	AUGUSTUS	CDS	45021127	45021528	1	-	0	ID=g13756.t1.CDS1;Parent=g13756.t1;
OY727109.1_Ormia_ochracea_genome_assembly,_chromosome:_5	AUGUSTUS	exon	45021127	45021528	.	-	.	ID=g13756.t1.exon1;Parent=g13756.t1;
OY727109.1_Ormia_ochracea_genome_assembly,_chromosome:_5	AUGUSTUS	intron	45021529	45021598	1	-	.	ID=g13756.t1.intron1;Parent=g13756.t1;
OY727109.1_Ormia_ochracea_genome_assembly,_chromosome:_5	AUGUSTUS	CDS	45021599	45021745	1	-	0	ID=g13756.t1.CDS2;Parent=g13756.t1;
OY727109.1_Ormia_ochracea_genome_assembly,_chromosome:_5	AUGUSTUS	exon	45021599	45021745	.	-	.	ID=g13756.t1.exon2;Parent=g13756.t1;
OY727109.1_Ormia_ochracea_genome_assembly,_chromosome:_5	AUGUSTUS	start_codon	45021743	45021745	.	-	0	ID=g13756.t1.start1;Parent=g13756.t1;
OY727109.1_Ormia_ochracea_genome_assembly,_chromosome:_5	AUGUSTUS	gene	45023896	45025032	.	+	.	ID=g13757;
OY727109.1_Ormia_ochracea_genome_assembly,_chromosome:_5	AUGUSTUS	mRNA	45023896	45025032	1	+	.	ID=g13757.t1;Parent=g13757;
OY727109.1_Ormia_ochracea_genome_assembly,_chromosome:_5	AUGUSTUS	start_codon	45023896	45023898	.	+	0	ID=g13757.t1.start1;Parent=g13757.t1;
OY727109.1_Ormia_ochracea_genome_assembly,_chromosome:_5	AUGUSTUS	CDS	45023896	45024000	1	+	0	ID=g13757.t1.CDS1;Parent=g13757.t1;
OY727109.1_Ormia_ochracea_genome_assembly,_chromosome:_5	AUGUSTUS	exon	45023896	45024000	.	+	.	ID=g13757.t1.exon1;Parent=g13757.t1;
OY727109.1_Ormia_ochracea_genome_assembly,_chromosome:_5	AUGUSTUS	intron	45024001	45024075	1	+	.	ID=g13757.t1.intron1;Parent=g13757.t1;
OY727109.1_Ormia_ochracea_genome_assembly,_chromosome:_5	AUGUSTUS	CDS	45024076	45024830	1	+	0	ID=g13757.t1.CDS2;Parent=g13757.t1;
OY727109.1_Ormia_ochracea_genome_assembly,_chromosome:_5	AUGUSTUS	exon	45024076	45024830	.	+	.	ID=g13757.t1.exon2;Parent=g13757.t1;
OY727109.1_Ormia_ochracea_genome_assembly,_chromosome:_5	AUGUSTUS	intron	45024831	45024899	1	+	.	ID=g13757.t1.intron2;Parent=g13757.t1;
OY727109.1_Ormia_ochracea_genome_assembly,_chromosome:_5	AUGUSTUS	CDS	45024900	45025032	1	+	1	ID=g13757.t1.CDS3;Parent=g13757.t1;
OY727109.1_Ormia_ochracea_genome_assembly,_chromosome:_5	AUGUSTUS	exon	45024900	45025032	.	+	.	ID=g13757.t1.exon3;Parent=g13757.t1;
OY727109.1_Ormia_ochracea_genome_assembly,_chromosome:_5	AUGUSTUS	stop_codon	45025030	45025032	.	+	0	ID=g13757.t1.stop1;Parent=g13757.t1;
OY727109.1_Ormia_ochracea_genome_assembly,_chromosome:_5	AUGUSTUS	gene	45038966	45043496	.	+	.	ID=g13758;
OY727109.1_Ormia_ochracea_genome_assembly,_chromosome:_5	AUGUSTUS	mRNA	45038966	45043496	1	+	.	ID=g13758.t1;Parent=g13758;
OY727109.1_Ormia_ochracea_genome_assembly,_chromosome:_5	AUGUSTUS	start_codon	45038966	45038968	.	+	0	ID=g13758.t1.start1;Parent=g13758.t1;
OY727109.1_Ormia_ochracea_genome_assembly,_chromosome:_5	AUGUSTUS	CDS	45038966	45039268	1	+	0	ID=g13758.t1.CDS1;Parent=g13758.t1;
OY727109.1_Ormia_ochracea_genome_assembly,_chromosome:_5	AUGUSTUS	exon	45038966	45039268	.	+	.	ID=g13758.t1.exon1;Parent=g13758.t1;
OY727109.1_Ormia_ochracea_genome_assembly,_chromosome:_5	AUGUSTUS	intron	45039269	45042252	1	+	.	ID=g13758.t1.intron1;Parent=g13758.t1;
OY727109.1_Ormia_ochracea_genome_assembly,_chromosome:_5	AUGUSTUS	CDS	45042253	45042571	1	+	0	ID=g13758.t1.CDS2;Parent=g13758.t1;
OY727109.1_Ormia_ochracea_genome_assembly,_chromosome:_5	AUGUSTUS	exon	45042253	45042571	.	+	.	ID=g13758.t1.exon2;Parent=g13758.t1;
OY727109.1_Ormia_ochracea_genome_assembly,_chromosome:_5	AUGUSTUS	intron	45042572	45042948	1	+	.	ID=g13758.t1.intron2;Parent=g13758.t1;
OY727109.1_Ormia_ochracea_genome_assembly,_chromosome:_5	AUGUSTUS	CDS	45042949	45043496	1	+	2	ID=g13758.t1.CDS3;Parent=g13758.t1;
OY727109.1_Ormia_ochracea_genome_assembly,_chromosome:_5	AUGUSTUS	exon	45042949	45043496	.	+	.	ID=g13758.t1.exon3;Parent=g13758.t1;
OY727109.1_Ormia_ochracea_genome_assembly,_chromosome:_5	AUGUSTUS	stop_codon	45043494	45043496	.	+	0	ID=g13758.t1.stop1;Parent=g13758.t1;
OY727109.1_Ormia_ochracea_genome_assembly,_chromosome:_5	AUGUSTUS	gene	45046510	45060997	.	+	.	ID=g13759;
OY727109.1_Ormia_ochracea_genome_assembly,_chromosome:_5	AUGUSTUS	mRNA	45046510	45060997	0.99	+	.	ID=g13759.t1;Parent=g13759;
OY727109.1_Ormia_ochracea_genome_assembly,_chromosome:_5	AUGUSTUS	start_codon	45046510	45046512	.	+	0	ID=g13759.t1.start1;Parent=g13759.t1;
OY727109.1_Ormia_ochracea_genome_assembly,_chromosome:_5	AUGUSTUS	CDS	45046510	45046818	1	+	0	ID=g13759.t1.CDS1;Parent=g13759.t1;
OY727109.1_Ormia_ochracea_genome_assembly,_chromosome:_5	AUGUSTUS	exon	45046510	45046818	.	+	.	ID=g13759.t1.exon1;Parent=g13759.t1;
OY727109.1_Ormia_ochracea_genome_assembly,_chromosome:_5	AUGUSTUS	intron	45046819	45046894	1	+	.	ID=g13759.t1.intron1;Parent=g13759.t1;
OY727109.1_Ormia_ochracea_genome_assembly,_chromosome:_5	AUGUSTUS	CDS	45046895	45047239	1	+	0	ID=g13759.t1.CDS2;Parent=g13759.t1;
OY727109.1_Ormia_ochracea_genome_assembly,_chromosome:_5	AUGUSTUS	exon	45046895	45047239	.	+	.	ID=g13759.t1.exon2;Parent=g13759.t1;
OY727109.1_Ormia_ochracea_genome_assembly,_chromosome:_5	AUGUSTUS	intron	45047240	45047421	1	+	.	ID=g13759.t1.intron2;Parent=g13759.t1;
OY727109.1_Ormia_ochracea_genome_assembly,_chromosome:_5	AUGUSTUS	CDS	45047422	45047598	1	+	0	ID=g13759.t1.CDS3;Parent=g13759.t1;
OY727109.1_Ormia_ochracea_genome_assembly,_chromosome:_5	AUGUSTUS	exon	45047422	45047598	.	+	.	ID=g13759.t1.exon3;Parent=g13759.t1;
OY727109.1_Ormia_ochracea_genome_assembly,_chromosome:_5	AUGUSTUS	intron	45047599	45047653	1	+	.	ID=g13759.t1.intron3;Parent=g13759.t1;
OY727109.1_Ormia_ochracea_genome_assembly,_chromosome:_5	AUGUSTUS	CDS	45047654	45049249	1	+	0	ID=g13759.t1.CDS4;Parent=g13759.t1;
OY727109.1_Ormia_ochracea_genome_assembly,_chromosome:_5	AUGUSTUS	exon	45047654	45049249	.	+	.	ID=g13759.t1.exon4;Parent=g13759.t1;
OY727109.1_Ormia_ochracea_genome_assembly,_chromosome:_5	AUGUSTUS	intron	45049250	45049646	1	+	.	ID=g13759.t1.intron4;Parent=g13759.t1;
OY727109.1_Ormia_ochracea_genome_assembly,_chromosome:_5	AUGUSTUS	CDS	45049647	45050942	1	+	0	ID=g13759.t1.CDS5;Parent=g13759.t1;
OY727109.1_Ormia_ochracea_genome_assembly,_chromosome:_5	AUGUSTUS	exon	45049647	45050942	.	+	.	ID=g13759.t1.exon5;Parent=g13759.t1;
OY727109.1_Ormia_ochracea_genome_assembly,_chromosome:_5	AUGUSTUS	intron	45050943	45052520	1	+	.	ID=g13759.t1.intron5;Parent=g13759.t1;
OY727109.1_Ormia_ochracea_genome_assembly,_chromosome:_5	AUGUSTUS	CDS	45052521	45053270	1	+	0	ID=g13759.t1.CDS6;Parent=g13759.t1;
OY727109.1_Ormia_ochracea_genome_assembly,_chromosome:_5	AUGUSTUS	exon	45052521	45053270	.	+	.	ID=g13759.t1.exon6;Parent=g13759.t1;
OY727109.1_Ormia_ochracea_genome_assembly,_chromosome:_5	AUGUSTUS	intron	45053271	45055848	1	+	.	ID=g13759.t1.intron6;Parent=g13759.t1;
OY727109.1_Ormia_ochracea_genome_assembly,_chromosome:_5	AUGUSTUS	CDS	45055849	45056067	1	+	0	ID=g13759.t1.CDS7;Parent=g13759.t1;
OY727109.1_Ormia_ochracea_genome_assembly,_chromosome:_5	AUGUSTUS	exon	45055849	45056067	.	+	.	ID=g13759.t1.exon7;Parent=g13759.t1;
OY727109.1_Ormia_ochracea_genome_assembly,_chromosome:_5	AUGUSTUS	intron	45056068	45058260	0.99	+	.	ID=g13759.t1.intron7;Parent=g13759.t1;
OY727109.1_Ormia_ochracea_genome_assembly,_chromosome:_5	AUGUSTUS	CDS	45058261	45058875	1	+	0	ID=g13759.t1.CDS8;Parent=g13759.t1;
OY727109.1_Ormia_ochracea_genome_assembly,_chromosome:_5	AUGUSTUS	exon	45058261	45058875	.	+	.	ID=g13759.t1.exon8;Parent=g13759.t1;
OY727109.1_Ormia_ochracea_genome_assembly,_chromosome:_5	AUGUSTUS	intron	45058876	45059626	1	+	.	ID=g13759.t1.intron8;Parent=g13759.t1;
OY727109.1_Ormia_ochracea_genome_assembly,_chromosome:_5	AUGUSTUS	CDS	45059627	45059816	1	+	0	ID=g13759.t1.CDS9;Parent=g13759.t1;
OY727109.1_Ormia_ochracea_genome_assembly,_chromosome:_5	AUGUSTUS	exon	45059627	45059816	.	+	.	ID=g13759.t1.exon9;Parent=g13759.t1;
OY727109.1_Ormia_ochracea_genome_assembly,_chromosome:_5	AUGUSTUS	intron	45059817	45059941	1	+	.	ID=g13759.t1.intron9;Parent=g13759.t1;
OY727109.1_Ormia_ochracea_genome_assembly,_chromosome:_5	AUGUSTUS	CDS	45059942	45060123	1	+	2	ID=g13759.t1.CDS10;Parent=g13759.t1;
OY727109.1_Ormia_ochracea_genome_assembly,_chromosome:_5	AUGUSTUS	exon	45059942	45060123	.	+	.	ID=g13759.t1.exon10;Parent=g13759.t1;
OY727109.1_Ormia_ochracea_genome_assembly,_chromosome:_5	AUGUSTUS	intron	45060124	45060181	1	+	.	ID=g13759.t1.intron10;Parent=g13759.t1;
OY727109.1_Ormia_ochracea_genome_assembly,_chromosome:_5	AUGUSTUS	CDS	45060182	45060289	1	+	0	ID=g13759.t1.CDS11;Parent=g13759.t1;
OY727109.1_Ormia_ochracea_genome_assembly,_chromosome:_5	AUGUSTUS	exon	45060182	45060289	.	+	.	ID=g13759.t1.exon11;Parent=g13759.t1;
OY727109.1_Ormia_ochracea_genome_assembly,_chromosome:_5	AUGUSTUS	intron	45060290	45060650	1	+	.	ID=g13759.t1.intron11;Parent=g13759.t1;
OY727109.1_Ormia_ochracea_genome_assembly,_chromosome:_5	AUGUSTUS	CDS	45060651	45060791	1	+	0	ID=g13759.t1.CDS12;Parent=g13759.t1;
OY727109.1_Ormia_ochracea_genome_assembly,_chromosome:_5	AUGUSTUS	exon	45060651	45060791	.	+	.	ID=g13759.t1.exon12;Parent=g13759.t1;
OY727109.1_Ormia_ochracea_genome_assembly,_chromosome:_5	AUGUSTUS	intron	45060792	45060853	1	+	.	ID=g13759.t1.intron12;Parent=g13759.t1;
OY727109.1_Ormia_ochracea_genome_assembly,_chromosome:_5	AUGUSTUS	CDS	45060854	45060997	1	+	0	ID=g13759.t1.CDS13;Parent=g13759.t1;
OY727109.1_Ormia_ochracea_genome_assembly,_chromosome:_5	AUGUSTUS	exon	45060854	45060997	.	+	.	ID=g13759.t1.exon13;Parent=g13759.t1;
OY727109.1_Ormia_ochracea_genome_assembly,_chromosome:_5	AUGUSTUS	stop_codon	45060995	45060997	.	+	0	ID=g13759.t1.stop1;Parent=g13759.t1;
OY727109.1_Ormia_ochracea_genome_assembly,_chromosome:_5	AUGUSTUS	mRNA	45046510	45060997	0.69	+	.	ID=g13759.t2;Parent=g13759;
OY727109.1_Ormia_ochracea_genome_assembly,_chromosome:_5	AUGUSTUS	start_codon	45046510	45046512	.	+	0	ID=g13759.t2.start1;Parent=g13759.t2;
OY727109.1_Ormia_ochracea_genome_assembly,_chromosome:_5	AUGUSTUS	CDS	45046510	45046818	1	+	0	ID=g13759.t2.CDS1;Parent=g13759.t2;
OY727109.1_Ormia_ochracea_genome_assembly,_chromosome:_5	AUGUSTUS	exon	45046510	45046818	.	+	.	ID=g13759.t2.exon1;Parent=g13759.t2;
OY727109.1_Ormia_ochracea_genome_assembly,_chromosome:_5	AUGUSTUS	intron	45046819	45046894	1	+	.	ID=g13759.t2.intron1;Parent=g13759.t2;
OY727109.1_Ormia_ochracea_genome_assembly,_chromosome:_5	AUGUSTUS	CDS	45046895	45047239	1	+	0	ID=g13759.t2.CDS2;Parent=g13759.t2;
OY727109.1_Ormia_ochracea_genome_assembly,_chromosome:_5	AUGUSTUS	exon	45046895	45047239	.	+	.	ID=g13759.t2.exon2;Parent=g13759.t2;
OY727109.1_Ormia_ochracea_genome_assembly,_chromosome:_5	AUGUSTUS	intron	45047240	45047421	1	+	.	ID=g13759.t2.intron2;Parent=g13759.t2;
OY727109.1_Ormia_ochracea_genome_assembly,_chromosome:_5	AUGUSTUS	CDS	45047422	45047598	1	+	0	ID=g13759.t2.CDS3;Parent=g13759.t2;
OY727109.1_Ormia_ochracea_genome_assembly,_chromosome:_5	AUGUSTUS	exon	45047422	45047598	.	+	.	ID=g13759.t2.exon3;Parent=g13759.t2;
OY727109.1_Ormia_ochracea_genome_assembly,_chromosome:_5	AUGUSTUS	intron	45047599	45047653	0.99	+	.	ID=g13759.t2.intron3;Parent=g13759.t2;
OY727109.1_Ormia_ochracea_genome_assembly,_chromosome:_5	AUGUSTUS	CDS	45047654	45049144	0.73	+	0	ID=g13759.t2.CDS4;Parent=g13759.t2;
OY727109.1_Ormia_ochracea_genome_assembly,_chromosome:_5	AUGUSTUS	exon	45047654	45049144	.	+	.	ID=g13759.t2.exon4;Parent=g13759.t2;
OY727109.1_Ormia_ochracea_genome_assembly,_chromosome:_5	AUGUSTUS	intron	45049145	45049646	0.73	+	.	ID=g13759.t2.intron4;Parent=g13759.t2;
OY727109.1_Ormia_ochracea_genome_assembly,_chromosome:_5	AUGUSTUS	CDS	45049647	45050942	0.75	+	0	ID=g13759.t2.CDS5;Parent=g13759.t2;
OY727109.1_Ormia_ochracea_genome_assembly,_chromosome:_5	AUGUSTUS	exon	45049647	45050942	.	+	.	ID=g13759.t2.exon5;Parent=g13759.t2;
OY727109.1_Ormia_ochracea_genome_assembly,_chromosome:_5	AUGUSTUS	intron	45050943	45052520	1	+	.	ID=g13759.t2.intron5;Parent=g13759.t2;
OY727109.1_Ormia_ochracea_genome_assembly,_chromosome:_5	AUGUSTUS	CDS	45052521	45053270	1	+	0	ID=g13759.t2.CDS6;Parent=g13759.t2;
OY727109.1_Ormia_ochracea_genome_assembly,_chromosome:_5	AUGUSTUS	exon	45052521	45053270	.	+	.	ID=g13759.t2.exon6;Parent=g13759.t2;
OY727109.1_Ormia_ochracea_genome_assembly,_chromosome:_5	AUGUSTUS	intron	45053271	45055848	1	+	.	ID=g13759.t2.intron6;Parent=g13759.t2;
OY727109.1_Ormia_ochracea_genome_assembly,_chromosome:_5	AUGUSTUS	CDS	45055849	45056067	1	+	0	ID=g13759.t2.CDS7;Parent=g13759.t2;
OY727109.1_Ormia_ochracea_genome_assembly,_chromosome:_5	AUGUSTUS	exon	45055849	45056067	.	+	.	ID=g13759.t2.exon7;Parent=g13759.t2;
OY727109.1_Ormia_ochracea_genome_assembly,_chromosome:_5	AUGUSTUS	intron	45056068	45058260	0.96	+	.	ID=g13759.t2.intron7;Parent=g13759.t2;
OY727109.1_Ormia_ochracea_genome_assembly,_chromosome:_5	AUGUSTUS	CDS	45058261	45058875	0.97	+	0	ID=g13759.t2.CDS8;Parent=g13759.t2;
OY727109.1_Ormia_ochracea_genome_assembly,_chromosome:_5	AUGUSTUS	exon	45058261	45058875	.	+	.	ID=g13759.t2.exon8;Parent=g13759.t2;
OY727109.1_Ormia_ochracea_genome_assembly,_chromosome:_5	AUGUSTUS	intron	45058876	45059626	1	+	.	ID=g13759.t2.intron8;Parent=g13759.t2;
OY727109.1_Ormia_ochracea_genome_assembly,_chromosome:_5	AUGUSTUS	CDS	45059627	45059816	1	+	0	ID=g13759.t2.CDS9;Parent=g13759.t2;
OY727109.1_Ormia_ochracea_genome_assembly,_chromosome:_5	AUGUSTUS	exon	45059627	45059816	.	+	.	ID=g13759.t2.exon9;Parent=g13759.t2;
OY727109.1_Ormia_ochracea_genome_assembly,_chromosome:_5	AUGUSTUS	intron	45059817	45059941	1	+	.	ID=g13759.t2.intron9;Parent=g13759.t2;
OY727109.1_Ormia_ochracea_genome_assembly,_chromosome:_5	AUGUSTUS	CDS	45059942	45060123	1	+	2	ID=g13759.t2.CDS10;Parent=g13759.t2;
OY727109.1_Ormia_ochracea_genome_assembly,_chromosome:_5	AUGUSTUS	exon	45059942	45060123	.	+	.	ID=g13759.t2.exon10;Parent=g13759.t2;
OY727109.1_Ormia_ochracea_genome_assembly,_chromosome:_5	AUGUSTUS	intron	45060124	45060181	1	+	.	ID=g13759.t2.intron10;Parent=g13759.t2;
OY727109.1_Ormia_ochracea_genome_assembly,_chromosome:_5	AUGUSTUS	CDS	45060182	45060289	1	+	0	ID=g13759.t2.CDS11;Parent=g13759.t2;
OY727109.1_Ormia_ochracea_genome_assembly,_chromosome:_5	AUGUSTUS	exon	45060182	45060289	.	+	.	ID=g13759.t2.exon11;Parent=g13759.t2;
OY727109.1_Ormia_ochracea_genome_assembly,_chromosome:_5	AUGUSTUS	intron	45060290	45060650	1	+	.	ID=g13759.t2.intron11;Parent=g13759.t2;
OY727109.1_Ormia_ochracea_genome_assembly,_chromosome:_5	AUGUSTUS	CDS	45060651	45060791	1	+	0	ID=g13759.t2.CDS12;Parent=g13759.t2;
OY727109.1_Ormia_ochracea_genome_assembly,_chromosome:_5	AUGUSTUS	exon	45060651	45060791	.	+	.	ID=g13759.t2.exon12;Parent=g13759.t2;
OY727109.1_Ormia_ochracea_genome_assembly,_chromosome:_5	AUGUSTUS	intron	45060792	45060853	1	+	.	ID=g13759.t2.intron12;Parent=g13759.t2;
OY727109.1_Ormia_ochracea_genome_assembly,_chromosome:_5	AUGUSTUS	CDS	45060854	45060997	1	+	0	ID=g13759.t2.CDS13;Parent=g13759.t2;
OY727109.1_Ormia_ochracea_genome_assembly,_chromosome:_5	AUGUSTUS	exon	45060854	45060997	.	+	.	ID=g13759.t2.exon13;Parent=g13759.t2;
OY727109.1_Ormia_ochracea_genome_assembly,_chromosome:_5	AUGUSTUS	stop_codon	45060995	45060997	.	+	0	ID=g13759.t2.stop1;Parent=g13759.t2;
OY727109.1_Ormia_ochracea_genome_assembly,_chromosome:_5	AUGUSTUS	gene	45062697	45064073	.	-	.	ID=g13760;
OY727109.1_Ormia_ochracea_genome_assembly,_chromosome:_5	AUGUSTUS	mRNA	45062697	45064073	0.86	-	.	ID=g13760.t1;Parent=g13760;
OY727109.1_Ormia_ochracea_genome_assembly,_chromosome:_5	AUGUSTUS	stop_codon	45062697	45062699	.	-	0	ID=g13760.t1.stop1;Parent=g13760.t1;
OY727109.1_Ormia_ochracea_genome_assembly,_chromosome:_5	AUGUSTUS	CDS	45062697	45062760	1	-	1	ID=g13760.t1.CDS1;Parent=g13760.t1;
OY727109.1_Ormia_ochracea_genome_assembly,_chromosome:_5	AUGUSTUS	exon	45062697	45062760	.	-	.	ID=g13760.t1.exon1;Parent=g13760.t1;
OY727109.1_Ormia_ochracea_genome_assembly,_chromosome:_5	AUGUSTUS	intron	45062761	45062815	1	-	.	ID=g13760.t1.intron1;Parent=g13760.t1;
OY727109.1_Ormia_ochracea_genome_assembly,_chromosome:_5	AUGUSTUS	CDS	45062816	45062981	1	-	2	ID=g13760.t1.CDS2;Parent=g13760.t1;
OY727109.1_Ormia_ochracea_genome_assembly,_chromosome:_5	AUGUSTUS	exon	45062816	45062981	.	-	.	ID=g13760.t1.exon2;Parent=g13760.t1;
OY727109.1_Ormia_ochracea_genome_assembly,_chromosome:_5	AUGUSTUS	intron	45062982	45063915	1	-	.	ID=g13760.t1.intron2;Parent=g13760.t1;
OY727109.1_Ormia_ochracea_genome_assembly,_chromosome:_5	AUGUSTUS	CDS	45063916	45063997	1	-	0	ID=g13760.t1.CDS3;Parent=g13760.t1;
OY727109.1_Ormia_ochracea_genome_assembly,_chromosome:_5	AUGUSTUS	exon	45063916	45063997	.	-	.	ID=g13760.t1.exon3;Parent=g13760.t1;
OY727109.1_Ormia_ochracea_genome_assembly,_chromosome:_5	AUGUSTUS	intron	45063998	45064058	1	-	.	ID=g13760.t1.intron3;Parent=g13760.t1;
OY727109.1_Ormia_ochracea_genome_assembly,_chromosome:_5	AUGUSTUS	CDS	45064059	45064073	0.86	-	0	ID=g13760.t1.CDS4;Parent=g13760.t1;
OY727109.1_Ormia_ochracea_genome_assembly,_chromosome:_5	AUGUSTUS	exon	45064059	45064073	.	-	.	ID=g13760.t1.exon4;Parent=g13760.t1;
OY727109.1_Ormia_ochracea_genome_assembly,_chromosome:_5	AUGUSTUS	start_codon	45064071	45064073	.	-	0	ID=g13760.t1.start1;Parent=g13760.t1;
OY727109.1_Ormia_ochracea_genome_assembly,_chromosome:_5	AUGUSTUS	gene	45069812	45090205	.	-	.	ID=g13761;
OY727109.1_Ormia_ochracea_genome_assembly,_chromosome:_5	AUGUSTUS	mRNA	45069812	45090205	1	-	.	ID=g13761.t1;Parent=g13761;
OY727109.1_Ormia_ochracea_genome_assembly,_chromosome:_5	AUGUSTUS	stop_codon	45069812	45069814	.	-	0	ID=g13761.t1.stop1;Parent=g13761.t1;
OY727109.1_Ormia_ochracea_genome_assembly,_chromosome:_5	AUGUSTUS	CDS	45069812	45070069	1	-	0	ID=g13761.t1.CDS1;Parent=g13761.t1;
OY727109.1_Ormia_ochracea_genome_assembly,_chromosome:_5	AUGUSTUS	exon	45069812	45070069	.	-	.	ID=g13761.t1.exon1;Parent=g13761.t1;
OY727109.1_Ormia_ochracea_genome_assembly,_chromosome:_5	AUGUSTUS	intron	45070070	45070135	1	-	.	ID=g13761.t1.intron1;Parent=g13761.t1;
OY727109.1_Ormia_ochracea_genome_assembly,_chromosome:_5	AUGUSTUS	CDS	45070136	45070741	1	-	0	ID=g13761.t1.CDS2;Parent=g13761.t1;
OY727109.1_Ormia_ochracea_genome_assembly,_chromosome:_5	AUGUSTUS	exon	45070136	45070741	.	-	.	ID=g13761.t1.exon2;Parent=g13761.t1;
OY727109.1_Ormia_ochracea_genome_assembly,_chromosome:_5	AUGUSTUS	intron	45070742	45070803	1	-	.	ID=g13761.t1.intron2;Parent=g13761.t1;
OY727109.1_Ormia_ochracea_genome_assembly,_chromosome:_5	AUGUSTUS	CDS	45070804	45070909	1	-	1	ID=g13761.t1.CDS3;Parent=g13761.t1;
OY727109.1_Ormia_ochracea_genome_assembly,_chromosome:_5	AUGUSTUS	exon	45070804	45070909	.	-	.	ID=g13761.t1.exon3;Parent=g13761.t1;
OY727109.1_Ormia_ochracea_genome_assembly,_chromosome:_5	AUGUSTUS	intron	45070910	45070968	1	-	.	ID=g13761.t1.intron3;Parent=g13761.t1;
OY727109.1_Ormia_ochracea_genome_assembly,_chromosome:_5	AUGUSTUS	CDS	45070969	45071440	1	-	2	ID=g13761.t1.CDS4;Parent=g13761.t1;
OY727109.1_Ormia_ochracea_genome_assembly,_chromosome:_5	AUGUSTUS	exon	45070969	45071440	.	-	.	ID=g13761.t1.exon4;Parent=g13761.t1;
OY727109.1_Ormia_ochracea_genome_assembly,_chromosome:_5	AUGUSTUS	intron	45071441	45071495	1	-	.	ID=g13761.t1.intron4;Parent=g13761.t1;
OY727109.1_Ormia_ochracea_genome_assembly,_chromosome:_5	AUGUSTUS	CDS	45071496	45071622	1	-	0	ID=g13761.t1.CDS5;Parent=g13761.t1;
OY727109.1_Ormia_ochracea_genome_assembly,_chromosome:_5	AUGUSTUS	exon	45071496	45071622	.	-	.	ID=g13761.t1.exon5;Parent=g13761.t1;
OY727109.1_Ormia_ochracea_genome_assembly,_chromosome:_5	AUGUSTUS	intron	45071623	45071695	1	-	.	ID=g13761.t1.intron5;Parent=g13761.t1;
OY727109.1_Ormia_ochracea_genome_assembly,_chromosome:_5	AUGUSTUS	CDS	45071696	45078232	1	-	0	ID=g13761.t1.CDS6;Parent=g13761.t1;
OY727109.1_Ormia_ochracea_genome_assembly,_chromosome:_5	AUGUSTUS	exon	45071696	45078232	.	-	.	ID=g13761.t1.exon6;Parent=g13761.t1;
OY727109.1_Ormia_ochracea_genome_assembly,_chromosome:_5	AUGUSTUS	intron	45078233	45079781	1	-	.	ID=g13761.t1.intron6;Parent=g13761.t1;
OY727109.1_Ormia_ochracea_genome_assembly,_chromosome:_5	AUGUSTUS	CDS	45079782	45081592	1	-	2	ID=g13761.t1.CDS7;Parent=g13761.t1;
OY727109.1_Ormia_ochracea_genome_assembly,_chromosome:_5	AUGUSTUS	exon	45079782	45081592	.	-	.	ID=g13761.t1.exon7;Parent=g13761.t1;
OY727109.1_Ormia_ochracea_genome_assembly,_chromosome:_5	AUGUSTUS	intron	45081593	45081662	1	-	.	ID=g13761.t1.intron7;Parent=g13761.t1;
OY727109.1_Ormia_ochracea_genome_assembly,_chromosome:_5	AUGUSTUS	CDS	45081663	45081831	1	-	0	ID=g13761.t1.CDS8;Parent=g13761.t1;
OY727109.1_Ormia_ochracea_genome_assembly,_chromosome:_5	AUGUSTUS	exon	45081663	45081831	.	-	.	ID=g13761.t1.exon8;Parent=g13761.t1;
OY727109.1_Ormia_ochracea_genome_assembly,_chromosome:_5	AUGUSTUS	intron	45081832	45081976	1	-	.	ID=g13761.t1.intron8;Parent=g13761.t1;
OY727109.1_Ormia_ochracea_genome_assembly,_chromosome:_5	AUGUSTUS	CDS	45081977	45087275	1	-	1	ID=g13761.t1.CDS9;Parent=g13761.t1;
OY727109.1_Ormia_ochracea_genome_assembly,_chromosome:_5	AUGUSTUS	exon	45081977	45087275	.	-	.	ID=g13761.t1.exon9;Parent=g13761.t1;
OY727109.1_Ormia_ochracea_genome_assembly,_chromosome:_5	AUGUSTUS	intron	45087276	45087915	1	-	.	ID=g13761.t1.intron9;Parent=g13761.t1;
OY727109.1_Ormia_ochracea_genome_assembly,_chromosome:_5	AUGUSTUS	CDS	45087916	45088079	1	-	0	ID=g13761.t1.CDS10;Parent=g13761.t1;
OY727109.1_Ormia_ochracea_genome_assembly,_chromosome:_5	AUGUSTUS	exon	45087916	45088079	.	-	.	ID=g13761.t1.exon10;Parent=g13761.t1;
OY727109.1_Ormia_ochracea_genome_assembly,_chromosome:_5	AUGUSTUS	intron	45088080	45088145	1	-	.	ID=g13761.t1.intron10;Parent=g13761.t1;
OY727109.1_Ormia_ochracea_genome_assembly,_chromosome:_5	AUGUSTUS	CDS	45088146	45089079	1	-	1	ID=g13761.t1.CDS11;Parent=g13761.t1;
OY727109.1_Ormia_ochracea_genome_assembly,_chromosome:_5	AUGUSTUS	exon	45088146	45089079	.	-	.	ID=g13761.t1.exon11;Parent=g13761.t1;
OY727109.1_Ormia_ochracea_genome_assembly,_chromosome:_5	AUGUSTUS	intron	45089080	45089172	1	-	.	ID=g13761.t1.intron11;Parent=g13761.t1;
OY727109.1_Ormia_ochracea_genome_assembly,_chromosome:_5	AUGUSTUS	CDS	45089173	45089390	1	-	0	ID=g13761.t1.CDS12;Parent=g13761.t1;
OY727109.1_Ormia_ochracea_genome_assembly,_chromosome:_5	AUGUSTUS	exon	45089173	45089390	.	-	.	ID=g13761.t1.exon12;Parent=g13761.t1;
OY727109.1_Ormia_ochracea_genome_assembly,_chromosome:_5	AUGUSTUS	intron	45089391	45090094	1	-	.	ID=g13761.t1.intron12;Parent=g13761.t1;
OY727109.1_Ormia_ochracea_genome_assembly,_chromosome:_5	AUGUSTUS	CDS	45090095	45090205	1	-	0	ID=g13761.t1.CDS13;Parent=g13761.t1;
OY727109.1_Ormia_ochracea_genome_assembly,_chromosome:_5	AUGUSTUS	exon	45090095	45090205	.	-	.	ID=g13761.t1.exon13;Parent=g13761.t1;
OY727109.1_Ormia_ochracea_genome_assembly,_chromosome:_5	AUGUSTUS	start_codon	45090203	45090205	.	-	0	ID=g13761.t1.start1;Parent=g13761.t1;
OY727109.1_Ormia_ochracea_genome_assembly,_chromosome:_5	AUGUSTUS	gene	45090848	45094286	.	+	.	ID=g13762;
OY727109.1_Ormia_ochracea_genome_assembly,_chromosome:_5	AUGUSTUS	mRNA	45090848	45094286	1	+	.	ID=g13762.t1;Parent=g13762;
OY727109.1_Ormia_ochracea_genome_assembly,_chromosome:_5	AUGUSTUS	start_codon	45090848	45090850	.	+	0	ID=g13762.t1.start1;Parent=g13762.t1;
OY727109.1_Ormia_ochracea_genome_assembly,_chromosome:_5	AUGUSTUS	CDS	45090848	45091023	1	+	0	ID=g13762.t1.CDS1;Parent=g13762.t1;
OY727109.1_Ormia_ochracea_genome_assembly,_chromosome:_5	AUGUSTUS	exon	45090848	45091023	.	+	.	ID=g13762.t1.exon1;Parent=g13762.t1;
OY727109.1_Ormia_ochracea_genome_assembly,_chromosome:_5	AUGUSTUS	intron	45091024	45091443	1	+	.	ID=g13762.t1.intron1;Parent=g13762.t1;
OY727109.1_Ormia_ochracea_genome_assembly,_chromosome:_5	AUGUSTUS	CDS	45091444	45091532	1	+	1	ID=g13762.t1.CDS2;Parent=g13762.t1;
OY727109.1_Ormia_ochracea_genome_assembly,_chromosome:_5	AUGUSTUS	exon	45091444	45091532	.	+	.	ID=g13762.t1.exon2;Parent=g13762.t1;
OY727109.1_Ormia_ochracea_genome_assembly,_chromosome:_5	AUGUSTUS	intron	45091533	45093003	1	+	.	ID=g13762.t1.intron2;Parent=g13762.t1;
OY727109.1_Ormia_ochracea_genome_assembly,_chromosome:_5	AUGUSTUS	CDS	45093004	45093074	1	+	2	ID=g13762.t1.CDS3;Parent=g13762.t1;
OY727109.1_Ormia_ochracea_genome_assembly,_chromosome:_5	AUGUSTUS	exon	45093004	45093074	.	+	.	ID=g13762.t1.exon3;Parent=g13762.t1;
OY727109.1_Ormia_ochracea_genome_assembly,_chromosome:_5	AUGUSTUS	intron	45093075	45093174	1	+	.	ID=g13762.t1.intron3;Parent=g13762.t1;
OY727109.1_Ormia_ochracea_genome_assembly,_chromosome:_5	AUGUSTUS	CDS	45093175	45093315	1	+	0	ID=g13762.t1.CDS4;Parent=g13762.t1;
OY727109.1_Ormia_ochracea_genome_assembly,_chromosome:_5	AUGUSTUS	exon	45093175	45093315	.	+	.	ID=g13762.t1.exon4;Parent=g13762.t1;
OY727109.1_Ormia_ochracea_genome_assembly,_chromosome:_5	AUGUSTUS	intron	45093316	45093389	1	+	.	ID=g13762.t1.intron4;Parent=g13762.t1;
OY727109.1_Ormia_ochracea_genome_assembly,_chromosome:_5	AUGUSTUS	CDS	45093390	45093751	1	+	0	ID=g13762.t1.CDS5;Parent=g13762.t1;
OY727109.1_Ormia_ochracea_genome_assembly,_chromosome:_5	AUGUSTUS	exon	45093390	45093751	.	+	.	ID=g13762.t1.exon5;Parent=g13762.t1;
OY727109.1_Ormia_ochracea_genome_assembly,_chromosome:_5	AUGUSTUS	intron	45093752	45093817	1	+	.	ID=g13762.t1.intron5;Parent=g13762.t1;
OY727109.1_Ormia_ochracea_genome_assembly,_chromosome:_5	AUGUSTUS	CDS	45093818	45094044	1	+	1	ID=g13762.t1.CDS6;Parent=g13762.t1;
OY727109.1_Ormia_ochracea_genome_assembly,_chromosome:_5	AUGUSTUS	exon	45093818	45094044	.	+	.	ID=g13762.t1.exon6;Parent=g13762.t1;
OY727109.1_Ormia_ochracea_genome_assembly,_chromosome:_5	AUGUSTUS	intron	45094045	45094104	1	+	.	ID=g13762.t1.intron6;Parent=g13762.t1;
OY727109.1_Ormia_ochracea_genome_assembly,_chromosome:_5	AUGUSTUS	CDS	45094105	45094286	1	+	2	ID=g13762.t1.CDS7;Parent=g13762.t1;
OY727109.1_Ormia_ochracea_genome_assembly,_chromosome:_5	AUGUSTUS	exon	45094105	45094286	.	+	.	ID=g13762.t1.exon7;Parent=g13762.t1;
OY727109.1_Ormia_ochracea_genome_assembly,_chromosome:_5	AUGUSTUS	stop_codon	45094284	45094286	.	+	0	ID=g13762.t1.stop1;Parent=g13762.t1;
OY727109.1_Ormia_ochracea_genome_assembly,_chromosome:_5	AUGUSTUS	gene	45094460	45098202	.	-	.	ID=g13763;
OY727109.1_Ormia_ochracea_genome_assembly,_chromosome:_5	AUGUSTUS	mRNA	45094460	45098202	0.6	-	.	ID=g13763.t1;Parent=g13763;
OY727109.1_Ormia_ochracea_genome_assembly,_chromosome:_5	AUGUSTUS	stop_codon	45094460	45094462	.	-	0	ID=g13763.t1.stop1;Parent=g13763.t1;
OY727109.1_Ormia_ochracea_genome_assembly,_chromosome:_5	AUGUSTUS	CDS	45094460	45094598	1	-	1	ID=g13763.t1.CDS1;Parent=g13763.t1;
OY727109.1_Ormia_ochracea_genome_assembly,_chromosome:_5	AUGUSTUS	exon	45094460	45094598	.	-	.	ID=g13763.t1.exon1;Parent=g13763.t1;
OY727109.1_Ormia_ochracea_genome_assembly,_chromosome:_5	AUGUSTUS	intron	45094599	45094754	1	-	.	ID=g13763.t1.intron1;Parent=g13763.t1;
OY727109.1_Ormia_ochracea_genome_assembly,_chromosome:_5	AUGUSTUS	CDS	45094755	45095241	1	-	2	ID=g13763.t1.CDS2;Parent=g13763.t1;
OY727109.1_Ormia_ochracea_genome_assembly,_chromosome:_5	AUGUSTUS	exon	45094755	45095241	.	-	.	ID=g13763.t1.exon2;Parent=g13763.t1;
OY727109.1_Ormia_ochracea_genome_assembly,_chromosome:_5	AUGUSTUS	intron	45095242	45095394	1	-	.	ID=g13763.t1.intron2;Parent=g13763.t1;
OY727109.1_Ormia_ochracea_genome_assembly,_chromosome:_5	AUGUSTUS	CDS	45095395	45095515	1	-	0	ID=g13763.t1.CDS3;Parent=g13763.t1;
OY727109.1_Ormia_ochracea_genome_assembly,_chromosome:_5	AUGUSTUS	exon	45095395	45095515	.	-	.	ID=g13763.t1.exon3;Parent=g13763.t1;
OY727109.1_Ormia_ochracea_genome_assembly,_chromosome:_5	AUGUSTUS	intron	45095516	45095980	1	-	.	ID=g13763.t1.intron3;Parent=g13763.t1;
OY727109.1_Ormia_ochracea_genome_assembly,_chromosome:_5	AUGUSTUS	CDS	45095981	45096197	1	-	1	ID=g13763.t1.CDS4;Parent=g13763.t1;
OY727109.1_Ormia_ochracea_genome_assembly,_chromosome:_5	AUGUSTUS	exon	45095981	45096197	.	-	.	ID=g13763.t1.exon4;Parent=g13763.t1;
OY727109.1_Ormia_ochracea_genome_assembly,_chromosome:_5	AUGUSTUS	intron	45096198	45096271	1	-	.	ID=g13763.t1.intron4;Parent=g13763.t1;
OY727109.1_Ormia_ochracea_genome_assembly,_chromosome:_5	AUGUSTUS	CDS	45096272	45096372	1	-	0	ID=g13763.t1.CDS5;Parent=g13763.t1;
OY727109.1_Ormia_ochracea_genome_assembly,_chromosome:_5	AUGUSTUS	exon	45096272	45096372	.	-	.	ID=g13763.t1.exon5;Parent=g13763.t1;
OY727109.1_Ormia_ochracea_genome_assembly,_chromosome:_5	AUGUSTUS	intron	45096373	45096500	1	-	.	ID=g13763.t1.intron5;Parent=g13763.t1;
OY727109.1_Ormia_ochracea_genome_assembly,_chromosome:_5	AUGUSTUS	CDS	45096501	45096823	1	-	2	ID=g13763.t1.CDS6;Parent=g13763.t1;
OY727109.1_Ormia_ochracea_genome_assembly,_chromosome:_5	AUGUSTUS	exon	45096501	45096823	.	-	.	ID=g13763.t1.exon6;Parent=g13763.t1;
OY727109.1_Ormia_ochracea_genome_assembly,_chromosome:_5	AUGUSTUS	intron	45096824	45097098	1	-	.	ID=g13763.t1.intron6;Parent=g13763.t1;
OY727109.1_Ormia_ochracea_genome_assembly,_chromosome:_5	AUGUSTUS	CDS	45097099	45097268	1	-	1	ID=g13763.t1.CDS7;Parent=g13763.t1;
OY727109.1_Ormia_ochracea_genome_assembly,_chromosome:_5	AUGUSTUS	exon	45097099	45097268	.	-	.	ID=g13763.t1.exon7;Parent=g13763.t1;
OY727109.1_Ormia_ochracea_genome_assembly,_chromosome:_5	AUGUSTUS	intron	45097269	45098182	0.6	-	.	ID=g13763.t1.intron7;Parent=g13763.t1;
OY727109.1_Ormia_ochracea_genome_assembly,_chromosome:_5	AUGUSTUS	CDS	45098183	45098202	0.6	-	0	ID=g13763.t1.CDS8;Parent=g13763.t1;
OY727109.1_Ormia_ochracea_genome_assembly,_chromosome:_5	AUGUSTUS	exon	45098183	45098202	.	-	.	ID=g13763.t1.exon8;Parent=g13763.t1;
OY727109.1_Ormia_ochracea_genome_assembly,_chromosome:_5	AUGUSTUS	start_codon	45098200	45098202	.	-	0	ID=g13763.t1.start1;Parent=g13763.t1;
OY727109.1_Ormia_ochracea_genome_assembly,_chromosome:_5	AUGUSTUS	gene	45098829	45102690	.	+	.	ID=g13764;
OY727109.1_Ormia_ochracea_genome_assembly,_chromosome:_5	AUGUSTUS	mRNA	45098829	45102690	1	+	.	ID=g13764.t1;Parent=g13764;
OY727109.1_Ormia_ochracea_genome_assembly,_chromosome:_5	AUGUSTUS	start_codon	45098829	45098831	.	+	0	ID=g13764.t1.start1;Parent=g13764.t1;
OY727109.1_Ormia_ochracea_genome_assembly,_chromosome:_5	AUGUSTUS	CDS	45098829	45098933	1	+	0	ID=g13764.t1.CDS1;Parent=g13764.t1;
OY727109.1_Ormia_ochracea_genome_assembly,_chromosome:_5	AUGUSTUS	exon	45098829	45098933	.	+	.	ID=g13764.t1.exon1;Parent=g13764.t1;
OY727109.1_Ormia_ochracea_genome_assembly,_chromosome:_5	AUGUSTUS	intron	45098934	45100031	1	+	.	ID=g13764.t1.intron1;Parent=g13764.t1;
OY727109.1_Ormia_ochracea_genome_assembly,_chromosome:_5	AUGUSTUS	CDS	45100032	45100317	1	+	0	ID=g13764.t1.CDS2;Parent=g13764.t1;
OY727109.1_Ormia_ochracea_genome_assembly,_chromosome:_5	AUGUSTUS	exon	45100032	45100317	.	+	.	ID=g13764.t1.exon2;Parent=g13764.t1;
OY727109.1_Ormia_ochracea_genome_assembly,_chromosome:_5	AUGUSTUS	intron	45100318	45100372	1	+	.	ID=g13764.t1.intron2;Parent=g13764.t1;
OY727109.1_Ormia_ochracea_genome_assembly,_chromosome:_5	AUGUSTUS	CDS	45100373	45100802	1	+	2	ID=g13764.t1.CDS3;Parent=g13764.t1;
OY727109.1_Ormia_ochracea_genome_assembly,_chromosome:_5	AUGUSTUS	exon	45100373	45100802	.	+	.	ID=g13764.t1.exon3;Parent=g13764.t1;
OY727109.1_Ormia_ochracea_genome_assembly,_chromosome:_5	AUGUSTUS	intron	45100803	45100862	1	+	.	ID=g13764.t1.intron3;Parent=g13764.t1;
OY727109.1_Ormia_ochracea_genome_assembly,_chromosome:_5	AUGUSTUS	CDS	45100863	45101041	1	+	1	ID=g13764.t1.CDS4;Parent=g13764.t1;
OY727109.1_Ormia_ochracea_genome_assembly,_chromosome:_5	AUGUSTUS	exon	45100863	45101041	.	+	.	ID=g13764.t1.exon4;Parent=g13764.t1;
OY727109.1_Ormia_ochracea_genome_assembly,_chromosome:_5	AUGUSTUS	intron	45101042	45101132	1	+	.	ID=g13764.t1.intron4;Parent=g13764.t1;
OY727109.1_Ormia_ochracea_genome_assembly,_chromosome:_5	AUGUSTUS	CDS	45101133	45101372	1	+	2	ID=g13764.t1.CDS5;Parent=g13764.t1;
OY727109.1_Ormia_ochracea_genome_assembly,_chromosome:_5	AUGUSTUS	exon	45101133	45101372	.	+	.	ID=g13764.t1.exon5;Parent=g13764.t1;
OY727109.1_Ormia_ochracea_genome_assembly,_chromosome:_5	AUGUSTUS	intron	45101373	45101442	1	+	.	ID=g13764.t1.intron5;Parent=g13764.t1;
OY727109.1_Ormia_ochracea_genome_assembly,_chromosome:_5	AUGUSTUS	CDS	45101443	45101738	1	+	2	ID=g13764.t1.CDS6;Parent=g13764.t1;
OY727109.1_Ormia_ochracea_genome_assembly,_chromosome:_5	AUGUSTUS	exon	45101443	45101738	.	+	.	ID=g13764.t1.exon6;Parent=g13764.t1;
OY727109.1_Ormia_ochracea_genome_assembly,_chromosome:_5	AUGUSTUS	intron	45101739	45101882	1	+	.	ID=g13764.t1.intron6;Parent=g13764.t1;
OY727109.1_Ormia_ochracea_genome_assembly,_chromosome:_5	AUGUSTUS	CDS	45101883	45102075	1	+	0	ID=g13764.t1.CDS7;Parent=g13764.t1;
OY727109.1_Ormia_ochracea_genome_assembly,_chromosome:_5	AUGUSTUS	exon	45101883	45102075	.	+	.	ID=g13764.t1.exon7;Parent=g13764.t1;
OY727109.1_Ormia_ochracea_genome_assembly,_chromosome:_5	AUGUSTUS	intron	45102076	45102460	1	+	.	ID=g13764.t1.intron7;Parent=g13764.t1;
OY727109.1_Ormia_ochracea_genome_assembly,_chromosome:_5	AUGUSTUS	CDS	45102461	45102690	1	+	2	ID=g13764.t1.CDS8;Parent=g13764.t1;
OY727109.1_Ormia_ochracea_genome_assembly,_chromosome:_5	AUGUSTUS	exon	45102461	45102690	.	+	.	ID=g13764.t1.exon8;Parent=g13764.t1;
OY727109.1_Ormia_ochracea_genome_assembly,_chromosome:_5	AUGUSTUS	stop_codon	45102688	45102690	.	+	0	ID=g13764.t1.stop1;Parent=g13764.t1;
OY727109.1_Ormia_ochracea_genome_assembly,_chromosome:_5	AUGUSTUS	gene	45103695	45105546	.	+	.	ID=g13765;
OY727109.1_Ormia_ochracea_genome_assembly,_chromosome:_5	AUGUSTUS	mRNA	45103695	45105546	0.9	+	.	ID=g13765.t1;Parent=g13765;
OY727109.1_Ormia_ochracea_genome_assembly,_chromosome:_5	AUGUSTUS	start_codon	45103695	45103697	.	+	0	ID=g13765.t1.start1;Parent=g13765.t1;
OY727109.1_Ormia_ochracea_genome_assembly,_chromosome:_5	AUGUSTUS	CDS	45103695	45103757	0.91	+	0	ID=g13765.t1.CDS1;Parent=g13765.t1;
OY727109.1_Ormia_ochracea_genome_assembly,_chromosome:_5	AUGUSTUS	exon	45103695	45103757	.	+	.	ID=g13765.t1.exon1;Parent=g13765.t1;
OY727109.1_Ormia_ochracea_genome_assembly,_chromosome:_5	AUGUSTUS	intron	45103758	45104151	0.9	+	.	ID=g13765.t1.intron1;Parent=g13765.t1;
OY727109.1_Ormia_ochracea_genome_assembly,_chromosome:_5	AUGUSTUS	CDS	45104152	45104202	0.99	+	0	ID=g13765.t1.CDS2;Parent=g13765.t1;
OY727109.1_Ormia_ochracea_genome_assembly,_chromosome:_5	AUGUSTUS	exon	45104152	45104202	.	+	.	ID=g13765.t1.exon2;Parent=g13765.t1;
OY727109.1_Ormia_ochracea_genome_assembly,_chromosome:_5	AUGUSTUS	intron	45104203	45104269	1	+	.	ID=g13765.t1.intron2;Parent=g13765.t1;
OY727109.1_Ormia_ochracea_genome_assembly,_chromosome:_5	AUGUSTUS	CDS	45104270	45104466	1	+	0	ID=g13765.t1.CDS3;Parent=g13765.t1;
OY727109.1_Ormia_ochracea_genome_assembly,_chromosome:_5	AUGUSTUS	exon	45104270	45104466	.	+	.	ID=g13765.t1.exon3;Parent=g13765.t1;
OY727109.1_Ormia_ochracea_genome_assembly,_chromosome:_5	AUGUSTUS	intron	45104467	45105380	1	+	.	ID=g13765.t1.intron3;Parent=g13765.t1;
OY727109.1_Ormia_ochracea_genome_assembly,_chromosome:_5	AUGUSTUS	CDS	45105381	45105546	1	+	1	ID=g13765.t1.CDS4;Parent=g13765.t1;
OY727109.1_Ormia_ochracea_genome_assembly,_chromosome:_5	AUGUSTUS	exon	45105381	45105546	.	+	.	ID=g13765.t1.exon4;Parent=g13765.t1;
OY727109.1_Ormia_ochracea_genome_assembly,_chromosome:_5	AUGUSTUS	stop_codon	45105544	45105546	.	+	0	ID=g13765.t1.stop1;Parent=g13765.t1;
OY727109.1_Ormia_ochracea_genome_assembly,_chromosome:_5	AUGUSTUS	gene	45107418	45110200	.	-	.	ID=g13766;
OY727109.1_Ormia_ochracea_genome_assembly,_chromosome:_5	AUGUSTUS	mRNA	45107418	45110200	1	-	.	ID=g13766.t1;Parent=g13766;
OY727109.1_Ormia_ochracea_genome_assembly,_chromosome:_5	AUGUSTUS	stop_codon	45107418	45107420	.	-	0	ID=g13766.t1.stop1;Parent=g13766.t1;
OY727109.1_Ormia_ochracea_genome_assembly,_chromosome:_5	AUGUSTUS	CDS	45107418	45109281	1	-	1	ID=g13766.t1.CDS1;Parent=g13766.t1;
OY727109.1_Ormia_ochracea_genome_assembly,_chromosome:_5	AUGUSTUS	exon	45107418	45109281	.	-	.	ID=g13766.t1.exon1;Parent=g13766.t1;
OY727109.1_Ormia_ochracea_genome_assembly,_chromosome:_5	AUGUSTUS	intron	45109282	45109628	1	-	.	ID=g13766.t1.intron1;Parent=g13766.t1;
OY727109.1_Ormia_ochracea_genome_assembly,_chromosome:_5	AUGUSTUS	CDS	45109629	45110200	1	-	0	ID=g13766.t1.CDS2;Parent=g13766.t1;
OY727109.1_Ormia_ochracea_genome_assembly,_chromosome:_5	AUGUSTUS	exon	45109629	45110200	.	-	.	ID=g13766.t1.exon2;Parent=g13766.t1;
OY727109.1_Ormia_ochracea_genome_assembly,_chromosome:_5	AUGUSTUS	start_codon	45110198	45110200	.	-	0	ID=g13766.t1.start1;Parent=g13766.t1;
OY727109.1_Ormia_ochracea_genome_assembly,_chromosome:_5	AUGUSTUS	gene	45111285	45112937	.	+	.	ID=g13767;
OY727109.1_Ormia_ochracea_genome_assembly,_chromosome:_5	AUGUSTUS	mRNA	45111285	45112937	1	+	.	ID=g13767.t1;Parent=g13767;
OY727109.1_Ormia_ochracea_genome_assembly,_chromosome:_5	AUGUSTUS	start_codon	45111285	45111287	.	+	0	ID=g13767.t1.start1;Parent=g13767.t1;
OY727109.1_Ormia_ochracea_genome_assembly,_chromosome:_5	AUGUSTUS	CDS	45111285	45112937	1	+	0	ID=g13767.t1.CDS1;Parent=g13767.t1;
OY727109.1_Ormia_ochracea_genome_assembly,_chromosome:_5	AUGUSTUS	exon	45111285	45112937	.	+	.	ID=g13767.t1.exon1;Parent=g13767.t1;
OY727109.1_Ormia_ochracea_genome_assembly,_chromosome:_5	AUGUSTUS	stop_codon	45112935	45112937	.	+	0	ID=g13767.t1.stop1;Parent=g13767.t1;
OY727109.1_Ormia_ochracea_genome_assembly,_chromosome:_5	AUGUSTUS	gene	45113330	45115675	.	-	.	ID=g13768;
OY727109.1_Ormia_ochracea_genome_assembly,_chromosome:_5	AUGUSTUS	mRNA	45113330	45115675	1	-	.	ID=g13768.t1;Parent=g13768;
OY727109.1_Ormia_ochracea_genome_assembly,_chromosome:_5	AUGUSTUS	stop_codon	45113330	45113332	.	-	0	ID=g13768.t1.stop1;Parent=g13768.t1;
OY727109.1_Ormia_ochracea_genome_assembly,_chromosome:_5	AUGUSTUS	CDS	45113330	45113449	1	-	0	ID=g13768.t1.CDS1;Parent=g13768.t1;
OY727109.1_Ormia_ochracea_genome_assembly,_chromosome:_5	AUGUSTUS	exon	45113330	45113449	.	-	.	ID=g13768.t1.exon1;Parent=g13768.t1;
OY727109.1_Ormia_ochracea_genome_assembly,_chromosome:_5	AUGUSTUS	intron	45113450	45113504	1	-	.	ID=g13768.t1.intron1;Parent=g13768.t1;
OY727109.1_Ormia_ochracea_genome_assembly,_chromosome:_5	AUGUSTUS	CDS	45113505	45114098	1	-	0	ID=g13768.t1.CDS2;Parent=g13768.t1;
OY727109.1_Ormia_ochracea_genome_assembly,_chromosome:_5	AUGUSTUS	exon	45113505	45114098	.	-	.	ID=g13768.t1.exon2;Parent=g13768.t1;
OY727109.1_Ormia_ochracea_genome_assembly,_chromosome:_5	AUGUSTUS	intron	45114099	45114155	1	-	.	ID=g13768.t1.intron2;Parent=g13768.t1;
OY727109.1_Ormia_ochracea_genome_assembly,_chromosome:_5	AUGUSTUS	CDS	45114156	45114342	1	-	1	ID=g13768.t1.CDS3;Parent=g13768.t1;
OY727109.1_Ormia_ochracea_genome_assembly,_chromosome:_5	AUGUSTUS	exon	45114156	45114342	.	-	.	ID=g13768.t1.exon3;Parent=g13768.t1;
OY727109.1_Ormia_ochracea_genome_assembly,_chromosome:_5	AUGUSTUS	intron	45114343	45114426	1	-	.	ID=g13768.t1.intron3;Parent=g13768.t1;
OY727109.1_Ormia_ochracea_genome_assembly,_chromosome:_5	AUGUSTUS	CDS	45114427	45114563	1	-	0	ID=g13768.t1.CDS4;Parent=g13768.t1;
OY727109.1_Ormia_ochracea_genome_assembly,_chromosome:_5	AUGUSTUS	exon	45114427	45114563	.	-	.	ID=g13768.t1.exon4;Parent=g13768.t1;
OY727109.1_Ormia_ochracea_genome_assembly,_chromosome:_5	AUGUSTUS	intron	45114564	45114622	1	-	.	ID=g13768.t1.intron4;Parent=g13768.t1;
OY727109.1_Ormia_ochracea_genome_assembly,_chromosome:_5	AUGUSTUS	CDS	45114623	45114793	1	-	0	ID=g13768.t1.CDS5;Parent=g13768.t1;
OY727109.1_Ormia_ochracea_genome_assembly,_chromosome:_5	AUGUSTUS	exon	45114623	45114793	.	-	.	ID=g13768.t1.exon5;Parent=g13768.t1;
OY727109.1_Ormia_ochracea_genome_assembly,_chromosome:_5	AUGUSTUS	intron	45114794	45114850	1	-	.	ID=g13768.t1.intron5;Parent=g13768.t1;
OY727109.1_Ormia_ochracea_genome_assembly,_chromosome:_5	AUGUSTUS	CDS	45114851	45114957	1	-	2	ID=g13768.t1.CDS6;Parent=g13768.t1;
OY727109.1_Ormia_ochracea_genome_assembly,_chromosome:_5	AUGUSTUS	exon	45114851	45114957	.	-	.	ID=g13768.t1.exon6;Parent=g13768.t1;
OY727109.1_Ormia_ochracea_genome_assembly,_chromosome:_5	AUGUSTUS	intron	45114958	45115017	1	-	.	ID=g13768.t1.intron6;Parent=g13768.t1;
OY727109.1_Ormia_ochracea_genome_assembly,_chromosome:_5	AUGUSTUS	CDS	45115018	45115316	1	-	1	ID=g13768.t1.CDS7;Parent=g13768.t1;
OY727109.1_Ormia_ochracea_genome_assembly,_chromosome:_5	AUGUSTUS	exon	45115018	45115316	.	-	.	ID=g13768.t1.exon7;Parent=g13768.t1;
OY727109.1_Ormia_ochracea_genome_assembly,_chromosome:_5	AUGUSTUS	intron	45115317	45115598	1	-	.	ID=g13768.t1.intron7;Parent=g13768.t1;
OY727109.1_Ormia_ochracea_genome_assembly,_chromosome:_5	AUGUSTUS	CDS	45115599	45115675	1	-	0	ID=g13768.t1.CDS8;Parent=g13768.t1;
OY727109.1_Ormia_ochracea_genome_assembly,_chromosome:_5	AUGUSTUS	exon	45115599	45115675	.	-	.	ID=g13768.t1.exon8;Parent=g13768.t1;
OY727109.1_Ormia_ochracea_genome_assembly,_chromosome:_5	AUGUSTUS	start_codon	45115673	45115675	.	-	0	ID=g13768.t1.start1;Parent=g13768.t1;
OY727109.1_Ormia_ochracea_genome_assembly,_chromosome:_5	AUGUSTUS	gene	45116498	45120414	.	+	.	ID=g13769;
OY727109.1_Ormia_ochracea_genome_assembly,_chromosome:_5	AUGUSTUS	mRNA	45116498	45120414	1	+	.	ID=g13769.t1;Parent=g13769;
OY727109.1_Ormia_ochracea_genome_assembly,_chromosome:_5	AUGUSTUS	start_codon	45116498	45116500	.	+	0	ID=g13769.t1.start1;Parent=g13769.t1;
OY727109.1_Ormia_ochracea_genome_assembly,_chromosome:_5	AUGUSTUS	CDS	45116498	45116815	1	+	0	ID=g13769.t1.CDS1;Parent=g13769.t1;
OY727109.1_Ormia_ochracea_genome_assembly,_chromosome:_5	AUGUSTUS	exon	45116498	45116815	.	+	.	ID=g13769.t1.exon1;Parent=g13769.t1;
OY727109.1_Ormia_ochracea_genome_assembly,_chromosome:_5	AUGUSTUS	intron	45116816	45117609	1	+	.	ID=g13769.t1.intron1;Parent=g13769.t1;
OY727109.1_Ormia_ochracea_genome_assembly,_chromosome:_5	AUGUSTUS	CDS	45117610	45117828	1	+	0	ID=g13769.t1.CDS2;Parent=g13769.t1;
OY727109.1_Ormia_ochracea_genome_assembly,_chromosome:_5	AUGUSTUS	exon	45117610	45117828	.	+	.	ID=g13769.t1.exon2;Parent=g13769.t1;
OY727109.1_Ormia_ochracea_genome_assembly,_chromosome:_5	AUGUSTUS	intron	45117829	45117884	1	+	.	ID=g13769.t1.intron2;Parent=g13769.t1;
OY727109.1_Ormia_ochracea_genome_assembly,_chromosome:_5	AUGUSTUS	CDS	45117885	45118238	1	+	0	ID=g13769.t1.CDS3;Parent=g13769.t1;
OY727109.1_Ormia_ochracea_genome_assembly,_chromosome:_5	AUGUSTUS	exon	45117885	45118238	.	+	.	ID=g13769.t1.exon3;Parent=g13769.t1;
OY727109.1_Ormia_ochracea_genome_assembly,_chromosome:_5	AUGUSTUS	intron	45118239	45119469	1	+	.	ID=g13769.t1.intron3;Parent=g13769.t1;
OY727109.1_Ormia_ochracea_genome_assembly,_chromosome:_5	AUGUSTUS	CDS	45119470	45120414	1	+	0	ID=g13769.t1.CDS4;Parent=g13769.t1;
OY727109.1_Ormia_ochracea_genome_assembly,_chromosome:_5	AUGUSTUS	exon	45119470	45120414	.	+	.	ID=g13769.t1.exon4;Parent=g13769.t1;
OY727109.1_Ormia_ochracea_genome_assembly,_chromosome:_5	AUGUSTUS	stop_codon	45120412	45120414	.	+	0	ID=g13769.t1.stop1;Parent=g13769.t1;
OY727109.1_Ormia_ochracea_genome_assembly,_chromosome:_5	AUGUSTUS	gene	45121167	45121742	.	+	.	ID=g13770;
OY727109.1_Ormia_ochracea_genome_assembly,_chromosome:_5	AUGUSTUS	mRNA	45121167	45121742	1	+	.	ID=g13770.t1;Parent=g13770;
OY727109.1_Ormia_ochracea_genome_assembly,_chromosome:_5	AUGUSTUS	start_codon	45121167	45121169	.	+	0	ID=g13770.t1.start1;Parent=g13770.t1;
OY727109.1_Ormia_ochracea_genome_assembly,_chromosome:_5	AUGUSTUS	CDS	45121167	45121742	1	+	0	ID=g13770.t1.CDS1;Parent=g13770.t1;
OY727109.1_Ormia_ochracea_genome_assembly,_chromosome:_5	AUGUSTUS	exon	45121167	45121742	.	+	.	ID=g13770.t1.exon1;Parent=g13770.t1;
OY727109.1_Ormia_ochracea_genome_assembly,_chromosome:_5	AUGUSTUS	stop_codon	45121740	45121742	.	+	0	ID=g13770.t1.stop1;Parent=g13770.t1;
OY727109.1_Ormia_ochracea_genome_assembly,_chromosome:_5	AUGUSTUS	gene	45123478	45126777	.	+	.	ID=g13771;
OY727109.1_Ormia_ochracea_genome_assembly,_chromosome:_5	AUGUSTUS	mRNA	45123478	45124131	1	+	.	ID=g13771.t1;Parent=g13771;
OY727109.1_Ormia_ochracea_genome_assembly,_chromosome:_5	AUGUSTUS	start_codon	45123478	45123480	.	+	0	ID=g13771.t1.start1;Parent=g13771.t1;
OY727109.1_Ormia_ochracea_genome_assembly,_chromosome:_5	AUGUSTUS	CDS	45123478	45124131	1	+	0	ID=g13771.t1.CDS1;Parent=g13771.t1;
OY727109.1_Ormia_ochracea_genome_assembly,_chromosome:_5	AUGUSTUS	exon	45123478	45124131	.	+	.	ID=g13771.t1.exon1;Parent=g13771.t1;
OY727109.1_Ormia_ochracea_genome_assembly,_chromosome:_5	AUGUSTUS	stop_codon	45124129	45124131	.	+	0	ID=g13771.t1.stop1;Parent=g13771.t1;
OY727109.1_Ormia_ochracea_genome_assembly,_chromosome:_5	AUGUSTUS	mRNA	45123478	45126777	0.55	+	.	ID=g13771.t2;Parent=g13771;
OY727109.1_Ormia_ochracea_genome_assembly,_chromosome:_5	AUGUSTUS	start_codon	45123478	45123480	.	+	0	ID=g13771.t2.start1;Parent=g13771.t2;
OY727109.1_Ormia_ochracea_genome_assembly,_chromosome:_5	AUGUSTUS	CDS	45123478	45124020	0.72	+	0	ID=g13771.t2.CDS1;Parent=g13771.t2;
OY727109.1_Ormia_ochracea_genome_assembly,_chromosome:_5	AUGUSTUS	exon	45123478	45124020	.	+	.	ID=g13771.t2.exon1;Parent=g13771.t2;
OY727109.1_Ormia_ochracea_genome_assembly,_chromosome:_5	AUGUSTUS	intron	45124021	45125820	0.72	+	.	ID=g13771.t2.intron1;Parent=g13771.t2;
OY727109.1_Ormia_ochracea_genome_assembly,_chromosome:_5	AUGUSTUS	CDS	45125821	45126156	0.78	+	0	ID=g13771.t2.CDS2;Parent=g13771.t2;
OY727109.1_Ormia_ochracea_genome_assembly,_chromosome:_5	AUGUSTUS	exon	45125821	45126156	.	+	.	ID=g13771.t2.exon2;Parent=g13771.t2;
OY727109.1_Ormia_ochracea_genome_assembly,_chromosome:_5	AUGUSTUS	intron	45126157	45126558	0.77	+	.	ID=g13771.t2.intron2;Parent=g13771.t2;
OY727109.1_Ormia_ochracea_genome_assembly,_chromosome:_5	AUGUSTUS	CDS	45126559	45126777	0.77	+	0	ID=g13771.t2.CDS3;Parent=g13771.t2;
OY727109.1_Ormia_ochracea_genome_assembly,_chromosome:_5	AUGUSTUS	exon	45126559	45126777	.	+	.	ID=g13771.t2.exon3;Parent=g13771.t2;
OY727109.1_Ormia_ochracea_genome_assembly,_chromosome:_5	AUGUSTUS	stop_codon	45126775	45126777	.	+	0	ID=g13771.t2.stop1;Parent=g13771.t2;
OY727109.1_Ormia_ochracea_genome_assembly,_chromosome:_5	AUGUSTUS	gene	45128042	45130222	.	+	.	ID=g13772;
OY727109.1_Ormia_ochracea_genome_assembly,_chromosome:_5	AUGUSTUS	mRNA	45128042	45130222	1	+	.	ID=g13772.t1;Parent=g13772;
OY727109.1_Ormia_ochracea_genome_assembly,_chromosome:_5	AUGUSTUS	start_codon	45128042	45128044	.	+	0	ID=g13772.t1.start1;Parent=g13772.t1;
OY727109.1_Ormia_ochracea_genome_assembly,_chromosome:_5	AUGUSTUS	CDS	45128042	45128491	1	+	0	ID=g13772.t1.CDS1;Parent=g13772.t1;
OY727109.1_Ormia_ochracea_genome_assembly,_chromosome:_5	AUGUSTUS	exon	45128042	45128491	.	+	.	ID=g13772.t1.exon1;Parent=g13772.t1;
OY727109.1_Ormia_ochracea_genome_assembly,_chromosome:_5	AUGUSTUS	intron	45128492	45128549	1	+	.	ID=g13772.t1.intron1;Parent=g13772.t1;
OY727109.1_Ormia_ochracea_genome_assembly,_chromosome:_5	AUGUSTUS	CDS	45128550	45129086	1	+	0	ID=g13772.t1.CDS2;Parent=g13772.t1;
OY727109.1_Ormia_ochracea_genome_assembly,_chromosome:_5	AUGUSTUS	exon	45128550	45129086	.	+	.	ID=g13772.t1.exon2;Parent=g13772.t1;
OY727109.1_Ormia_ochracea_genome_assembly,_chromosome:_5	AUGUSTUS	intron	45129087	45129737	1	+	.	ID=g13772.t1.intron2;Parent=g13772.t1;
OY727109.1_Ormia_ochracea_genome_assembly,_chromosome:_5	AUGUSTUS	CDS	45129738	45129966	1	+	0	ID=g13772.t1.CDS3;Parent=g13772.t1;
OY727109.1_Ormia_ochracea_genome_assembly,_chromosome:_5	AUGUSTUS	exon	45129738	45129966	.	+	.	ID=g13772.t1.exon3;Parent=g13772.t1;
OY727109.1_Ormia_ochracea_genome_assembly,_chromosome:_5	AUGUSTUS	intron	45129967	45130019	1	+	.	ID=g13772.t1.intron3;Parent=g13772.t1;
OY727109.1_Ormia_ochracea_genome_assembly,_chromosome:_5	AUGUSTUS	CDS	45130020	45130222	1	+	2	ID=g13772.t1.CDS4;Parent=g13772.t1;
OY727109.1_Ormia_ochracea_genome_assembly,_chromosome:_5	AUGUSTUS	exon	45130020	45130222	.	+	.	ID=g13772.t1.exon4;Parent=g13772.t1;
OY727109.1_Ormia_ochracea_genome_assembly,_chromosome:_5	AUGUSTUS	stop_codon	45130220	45130222	.	+	0	ID=g13772.t1.stop1;Parent=g13772.t1;
OY727109.1_Ormia_ochracea_genome_assembly,_chromosome:_5	AUGUSTUS	gene	45131788	45144102	.	-	.	ID=g13773;
OY727109.1_Ormia_ochracea_genome_assembly,_chromosome:_5	AUGUSTUS	mRNA	45131788	45144102	1	-	.	ID=g13773.t1;Parent=g13773;
OY727109.1_Ormia_ochracea_genome_assembly,_chromosome:_5	AUGUSTUS	stop_codon	45131788	45131790	.	-	0	ID=g13773.t1.stop1;Parent=g13773.t1;
OY727109.1_Ormia_ochracea_genome_assembly,_chromosome:_5	AUGUSTUS	CDS	45131788	45131925	1	-	0	ID=g13773.t1.CDS1;Parent=g13773.t1;
OY727109.1_Ormia_ochracea_genome_assembly,_chromosome:_5	AUGUSTUS	exon	45131788	45131925	.	-	.	ID=g13773.t1.exon1;Parent=g13773.t1;
OY727109.1_Ormia_ochracea_genome_assembly,_chromosome:_5	AUGUSTUS	intron	45131926	45131996	1	-	.	ID=g13773.t1.intron1;Parent=g13773.t1;
OY727109.1_Ormia_ochracea_genome_assembly,_chromosome:_5	AUGUSTUS	CDS	45131997	45132089	1	-	0	ID=g13773.t1.CDS2;Parent=g13773.t1;
OY727109.1_Ormia_ochracea_genome_assembly,_chromosome:_5	AUGUSTUS	exon	45131997	45132089	.	-	.	ID=g13773.t1.exon2;Parent=g13773.t1;
OY727109.1_Ormia_ochracea_genome_assembly,_chromosome:_5	AUGUSTUS	intron	45132090	45132166	1	-	.	ID=g13773.t1.intron2;Parent=g13773.t1;
OY727109.1_Ormia_ochracea_genome_assembly,_chromosome:_5	AUGUSTUS	CDS	45132167	45132298	1	-	0	ID=g13773.t1.CDS3;Parent=g13773.t1;
OY727109.1_Ormia_ochracea_genome_assembly,_chromosome:_5	AUGUSTUS	exon	45132167	45132298	.	-	.	ID=g13773.t1.exon3;Parent=g13773.t1;
OY727109.1_Ormia_ochracea_genome_assembly,_chromosome:_5	AUGUSTUS	intron	45132299	45132358	1	-	.	ID=g13773.t1.intron3;Parent=g13773.t1;
OY727109.1_Ormia_ochracea_genome_assembly,_chromosome:_5	AUGUSTUS	CDS	45132359	45132896	1	-	1	ID=g13773.t1.CDS4;Parent=g13773.t1;
OY727109.1_Ormia_ochracea_genome_assembly,_chromosome:_5	AUGUSTUS	exon	45132359	45132896	.	-	.	ID=g13773.t1.exon4;Parent=g13773.t1;
OY727109.1_Ormia_ochracea_genome_assembly,_chromosome:_5	AUGUSTUS	intron	45132897	45132976	1	-	.	ID=g13773.t1.intron4;Parent=g13773.t1;
OY727109.1_Ormia_ochracea_genome_assembly,_chromosome:_5	AUGUSTUS	CDS	45132977	45133108	1	-	1	ID=g13773.t1.CDS5;Parent=g13773.t1;
OY727109.1_Ormia_ochracea_genome_assembly,_chromosome:_5	AUGUSTUS	exon	45132977	45133108	.	-	.	ID=g13773.t1.exon5;Parent=g13773.t1;
OY727109.1_Ormia_ochracea_genome_assembly,_chromosome:_5	AUGUSTUS	intron	45133109	45133167	1	-	.	ID=g13773.t1.intron5;Parent=g13773.t1;
OY727109.1_Ormia_ochracea_genome_assembly,_chromosome:_5	AUGUSTUS	CDS	45133168	45133294	1	-	2	ID=g13773.t1.CDS6;Parent=g13773.t1;
OY727109.1_Ormia_ochracea_genome_assembly,_chromosome:_5	AUGUSTUS	exon	45133168	45133294	.	-	.	ID=g13773.t1.exon6;Parent=g13773.t1;
OY727109.1_Ormia_ochracea_genome_assembly,_chromosome:_5	AUGUSTUS	intron	45133295	45133348	1	-	.	ID=g13773.t1.intron6;Parent=g13773.t1;
OY727109.1_Ormia_ochracea_genome_assembly,_chromosome:_5	AUGUSTUS	CDS	45133349	45135662	1	-	0	ID=g13773.t1.CDS7;Parent=g13773.t1;
OY727109.1_Ormia_ochracea_genome_assembly,_chromosome:_5	AUGUSTUS	exon	45133349	45135662	.	-	.	ID=g13773.t1.exon7;Parent=g13773.t1;
OY727109.1_Ormia_ochracea_genome_assembly,_chromosome:_5	AUGUSTUS	intron	45135663	45135739	1	-	.	ID=g13773.t1.intron7;Parent=g13773.t1;
OY727109.1_Ormia_ochracea_genome_assembly,_chromosome:_5	AUGUSTUS	CDS	45135740	45135853	1	-	0	ID=g13773.t1.CDS8;Parent=g13773.t1;
OY727109.1_Ormia_ochracea_genome_assembly,_chromosome:_5	AUGUSTUS	exon	45135740	45135853	.	-	.	ID=g13773.t1.exon8;Parent=g13773.t1;
OY727109.1_Ormia_ochracea_genome_assembly,_chromosome:_5	AUGUSTUS	intron	45135854	45138292	1	-	.	ID=g13773.t1.intron8;Parent=g13773.t1;
OY727109.1_Ormia_ochracea_genome_assembly,_chromosome:_5	AUGUSTUS	CDS	45138293	45138519	1	-	2	ID=g13773.t1.CDS9;Parent=g13773.t1;
OY727109.1_Ormia_ochracea_genome_assembly,_chromosome:_5	AUGUSTUS	exon	45138293	45138519	.	-	.	ID=g13773.t1.exon9;Parent=g13773.t1;
OY727109.1_Ormia_ochracea_genome_assembly,_chromosome:_5	AUGUSTUS	intron	45138520	45138583	1	-	.	ID=g13773.t1.intron9;Parent=g13773.t1;
OY727109.1_Ormia_ochracea_genome_assembly,_chromosome:_5	AUGUSTUS	CDS	45138584	45138677	1	-	0	ID=g13773.t1.CDS10;Parent=g13773.t1;
OY727109.1_Ormia_ochracea_genome_assembly,_chromosome:_5	AUGUSTUS	exon	45138584	45138677	.	-	.	ID=g13773.t1.exon10;Parent=g13773.t1;
OY727109.1_Ormia_ochracea_genome_assembly,_chromosome:_5	AUGUSTUS	intron	45138678	45139531	1	-	.	ID=g13773.t1.intron10;Parent=g13773.t1;
OY727109.1_Ormia_ochracea_genome_assembly,_chromosome:_5	AUGUSTUS	CDS	45139532	45140020	1	-	0	ID=g13773.t1.CDS11;Parent=g13773.t1;
OY727109.1_Ormia_ochracea_genome_assembly,_chromosome:_5	AUGUSTUS	exon	45139532	45140020	.	-	.	ID=g13773.t1.exon11;Parent=g13773.t1;
OY727109.1_Ormia_ochracea_genome_assembly,_chromosome:_5	AUGUSTUS	intron	45140021	45140960	1	-	.	ID=g13773.t1.intron11;Parent=g13773.t1;
OY727109.1_Ormia_ochracea_genome_assembly,_chromosome:_5	AUGUSTUS	CDS	45140961	45141074	1	-	0	ID=g13773.t1.CDS12;Parent=g13773.t1;
OY727109.1_Ormia_ochracea_genome_assembly,_chromosome:_5	AUGUSTUS	exon	45140961	45141074	.	-	.	ID=g13773.t1.exon12;Parent=g13773.t1;
OY727109.1_Ormia_ochracea_genome_assembly,_chromosome:_5	AUGUSTUS	intron	45141075	45141824	1	-	.	ID=g13773.t1.intron12;Parent=g13773.t1;
OY727109.1_Ormia_ochracea_genome_assembly,_chromosome:_5	AUGUSTUS	CDS	45141825	45141949	1	-	2	ID=g13773.t1.CDS13;Parent=g13773.t1;
OY727109.1_Ormia_ochracea_genome_assembly,_chromosome:_5	AUGUSTUS	exon	45141825	45141949	.	-	.	ID=g13773.t1.exon13;Parent=g13773.t1;
OY727109.1_Ormia_ochracea_genome_assembly,_chromosome:_5	AUGUSTUS	intron	45141950	45142030	1	-	.	ID=g13773.t1.intron13;Parent=g13773.t1;
OY727109.1_Ormia_ochracea_genome_assembly,_chromosome:_5	AUGUSTUS	CDS	45142031	45142844	1	-	0	ID=g13773.t1.CDS14;Parent=g13773.t1;
OY727109.1_Ormia_ochracea_genome_assembly,_chromosome:_5	AUGUSTUS	exon	45142031	45142844	.	-	.	ID=g13773.t1.exon14;Parent=g13773.t1;
OY727109.1_Ormia_ochracea_genome_assembly,_chromosome:_5	AUGUSTUS	intron	45142845	45144072	1	-	.	ID=g13773.t1.intron14;Parent=g13773.t1;
OY727109.1_Ormia_ochracea_genome_assembly,_chromosome:_5	AUGUSTUS	CDS	45144073	45144102	1	-	0	ID=g13773.t1.CDS15;Parent=g13773.t1;
OY727109.1_Ormia_ochracea_genome_assembly,_chromosome:_5	AUGUSTUS	exon	45144073	45144102	.	-	.	ID=g13773.t1.exon15;Parent=g13773.t1;
OY727109.1_Ormia_ochracea_genome_assembly,_chromosome:_5	AUGUSTUS	start_codon	45144100	45144102	.	-	0	ID=g13773.t1.start1;Parent=g13773.t1;
OY727109.1_Ormia_ochracea_genome_assembly,_chromosome:_5	AUGUSTUS	gene	45145266	45148630	.	+	.	ID=g13774;
OY727109.1_Ormia_ochracea_genome_assembly,_chromosome:_5	AUGUSTUS	mRNA	45145266	45148630	1	+	.	ID=g13774.t1;Parent=g13774;
OY727109.1_Ormia_ochracea_genome_assembly,_chromosome:_5	AUGUSTUS	start_codon	45145266	45145268	.	+	0	ID=g13774.t1.start1;Parent=g13774.t1;
OY727109.1_Ormia_ochracea_genome_assembly,_chromosome:_5	AUGUSTUS	CDS	45145266	45145332	1	+	0	ID=g13774.t1.CDS1;Parent=g13774.t1;
OY727109.1_Ormia_ochracea_genome_assembly,_chromosome:_5	AUGUSTUS	exon	45145266	45145332	.	+	.	ID=g13774.t1.exon1;Parent=g13774.t1;
OY727109.1_Ormia_ochracea_genome_assembly,_chromosome:_5	AUGUSTUS	intron	45145333	45145414	1	+	.	ID=g13774.t1.intron1;Parent=g13774.t1;
OY727109.1_Ormia_ochracea_genome_assembly,_chromosome:_5	AUGUSTUS	CDS	45145415	45145725	1	+	2	ID=g13774.t1.CDS2;Parent=g13774.t1;
OY727109.1_Ormia_ochracea_genome_assembly,_chromosome:_5	AUGUSTUS	exon	45145415	45145725	.	+	.	ID=g13774.t1.exon2;Parent=g13774.t1;
OY727109.1_Ormia_ochracea_genome_assembly,_chromosome:_5	AUGUSTUS	intron	45145726	45145783	1	+	.	ID=g13774.t1.intron2;Parent=g13774.t1;
OY727109.1_Ormia_ochracea_genome_assembly,_chromosome:_5	AUGUSTUS	CDS	45145784	45146712	1	+	0	ID=g13774.t1.CDS3;Parent=g13774.t1;
OY727109.1_Ormia_ochracea_genome_assembly,_chromosome:_5	AUGUSTUS	exon	45145784	45146712	.	+	.	ID=g13774.t1.exon3;Parent=g13774.t1;
OY727109.1_Ormia_ochracea_genome_assembly,_chromosome:_5	AUGUSTUS	intron	45146713	45146806	1	+	.	ID=g13774.t1.intron3;Parent=g13774.t1;
OY727109.1_Ormia_ochracea_genome_assembly,_chromosome:_5	AUGUSTUS	CDS	45146807	45147178	1	+	1	ID=g13774.t1.CDS4;Parent=g13774.t1;
OY727109.1_Ormia_ochracea_genome_assembly,_chromosome:_5	AUGUSTUS	exon	45146807	45147178	.	+	.	ID=g13774.t1.exon4;Parent=g13774.t1;
OY727109.1_Ormia_ochracea_genome_assembly,_chromosome:_5	AUGUSTUS	intron	45147179	45147581	1	+	.	ID=g13774.t1.intron4;Parent=g13774.t1;
OY727109.1_Ormia_ochracea_genome_assembly,_chromosome:_5	AUGUSTUS	CDS	45147582	45147948	1	+	1	ID=g13774.t1.CDS5;Parent=g13774.t1;
OY727109.1_Ormia_ochracea_genome_assembly,_chromosome:_5	AUGUSTUS	exon	45147582	45147948	.	+	.	ID=g13774.t1.exon5;Parent=g13774.t1;
OY727109.1_Ormia_ochracea_genome_assembly,_chromosome:_5	AUGUSTUS	intron	45147949	45148010	1	+	.	ID=g13774.t1.intron5;Parent=g13774.t1;
OY727109.1_Ormia_ochracea_genome_assembly,_chromosome:_5	AUGUSTUS	CDS	45148011	45148463	1	+	0	ID=g13774.t1.CDS6;Parent=g13774.t1;
OY727109.1_Ormia_ochracea_genome_assembly,_chromosome:_5	AUGUSTUS	exon	45148011	45148463	.	+	.	ID=g13774.t1.exon6;Parent=g13774.t1;
OY727109.1_Ormia_ochracea_genome_assembly,_chromosome:_5	AUGUSTUS	intron	45148464	45148534	1	+	.	ID=g13774.t1.intron6;Parent=g13774.t1;
OY727109.1_Ormia_ochracea_genome_assembly,_chromosome:_5	AUGUSTUS	CDS	45148535	45148630	1	+	0	ID=g13774.t1.CDS7;Parent=g13774.t1;
OY727109.1_Ormia_ochracea_genome_assembly,_chromosome:_5	AUGUSTUS	exon	45148535	45148630	.	+	.	ID=g13774.t1.exon7;Parent=g13774.t1;
OY727109.1_Ormia_ochracea_genome_assembly,_chromosome:_5	AUGUSTUS	stop_codon	45148628	45148630	.	+	0	ID=g13774.t1.stop1;Parent=g13774.t1;
OY727109.1_Ormia_ochracea_genome_assembly,_chromosome:_5	AUGUSTUS	gene	45149505	45152398	.	+	.	ID=g13775;
OY727109.1_Ormia_ochracea_genome_assembly,_chromosome:_5	AUGUSTUS	mRNA	45149505	45152398	1	+	.	ID=g13775.t1;Parent=g13775;
OY727109.1_Ormia_ochracea_genome_assembly,_chromosome:_5	AUGUSTUS	start_codon	45149505	45149507	.	+	0	ID=g13775.t1.start1;Parent=g13775.t1;
OY727109.1_Ormia_ochracea_genome_assembly,_chromosome:_5	AUGUSTUS	CDS	45149505	45150429	1	+	0	ID=g13775.t1.CDS1;Parent=g13775.t1;
OY727109.1_Ormia_ochracea_genome_assembly,_chromosome:_5	AUGUSTUS	exon	45149505	45150429	.	+	.	ID=g13775.t1.exon1;Parent=g13775.t1;
OY727109.1_Ormia_ochracea_genome_assembly,_chromosome:_5	AUGUSTUS	intron	45150430	45150911	1	+	.	ID=g13775.t1.intron1;Parent=g13775.t1;
OY727109.1_Ormia_ochracea_genome_assembly,_chromosome:_5	AUGUSTUS	CDS	45150912	45151339	1	+	2	ID=g13775.t1.CDS2;Parent=g13775.t1;
OY727109.1_Ormia_ochracea_genome_assembly,_chromosome:_5	AUGUSTUS	exon	45150912	45151339	.	+	.	ID=g13775.t1.exon2;Parent=g13775.t1;
OY727109.1_Ormia_ochracea_genome_assembly,_chromosome:_5	AUGUSTUS	intron	45151340	45151407	1	+	.	ID=g13775.t1.intron2;Parent=g13775.t1;
OY727109.1_Ormia_ochracea_genome_assembly,_chromosome:_5	AUGUSTUS	CDS	45151408	45151584	1	+	0	ID=g13775.t1.CDS3;Parent=g13775.t1;
OY727109.1_Ormia_ochracea_genome_assembly,_chromosome:_5	AUGUSTUS	exon	45151408	45151584	.	+	.	ID=g13775.t1.exon3;Parent=g13775.t1;
OY727109.1_Ormia_ochracea_genome_assembly,_chromosome:_5	AUGUSTUS	intron	45151585	45151957	1	+	.	ID=g13775.t1.intron3;Parent=g13775.t1;
OY727109.1_Ormia_ochracea_genome_assembly,_chromosome:_5	AUGUSTUS	CDS	45151958	45152398	1	+	0	ID=g13775.t1.CDS4;Parent=g13775.t1;
OY727109.1_Ormia_ochracea_genome_assembly,_chromosome:_5	AUGUSTUS	exon	45151958	45152398	.	+	.	ID=g13775.t1.exon4;Parent=g13775.t1;
OY727109.1_Ormia_ochracea_genome_assembly,_chromosome:_5	AUGUSTUS	stop_codon	45152396	45152398	.	+	0	ID=g13775.t1.stop1;Parent=g13775.t1;
OY727109.1_Ormia_ochracea_genome_assembly,_chromosome:_5	AUGUSTUS	mRNA	45149505	45152398	1	+	.	ID=g13775.t2;Parent=g13775;
OY727109.1_Ormia_ochracea_genome_assembly,_chromosome:_5	AUGUSTUS	start_codon	45149505	45149507	.	+	0	ID=g13775.t2.start1;Parent=g13775.t2;
OY727109.1_Ormia_ochracea_genome_assembly,_chromosome:_5	AUGUSTUS	CDS	45149505	45150429	1	+	0	ID=g13775.t2.CDS1;Parent=g13775.t2;
OY727109.1_Ormia_ochracea_genome_assembly,_chromosome:_5	AUGUSTUS	exon	45149505	45150429	.	+	.	ID=g13775.t2.exon1;Parent=g13775.t2;
OY727109.1_Ormia_ochracea_genome_assembly,_chromosome:_5	AUGUSTUS	intron	45150430	45150899	1	+	.	ID=g13775.t2.intron1;Parent=g13775.t2;
OY727109.1_Ormia_ochracea_genome_assembly,_chromosome:_5	AUGUSTUS	CDS	45150900	45151339	1	+	2	ID=g13775.t2.CDS2;Parent=g13775.t2;
OY727109.1_Ormia_ochracea_genome_assembly,_chromosome:_5	AUGUSTUS	exon	45150900	45151339	.	+	.	ID=g13775.t2.exon2;Parent=g13775.t2;
OY727109.1_Ormia_ochracea_genome_assembly,_chromosome:_5	AUGUSTUS	intron	45151340	45151407	1	+	.	ID=g13775.t2.intron2;Parent=g13775.t2;
OY727109.1_Ormia_ochracea_genome_assembly,_chromosome:_5	AUGUSTUS	CDS	45151408	45151584	1	+	0	ID=g13775.t2.CDS3;Parent=g13775.t2;
OY727109.1_Ormia_ochracea_genome_assembly,_chromosome:_5	AUGUSTUS	exon	45151408	45151584	.	+	.	ID=g13775.t2.exon3;Parent=g13775.t2;
OY727109.1_Ormia_ochracea_genome_assembly,_chromosome:_5	AUGUSTUS	intron	45151585	45151957	1	+	.	ID=g13775.t2.intron3;Parent=g13775.t2;
OY727109.1_Ormia_ochracea_genome_assembly,_chromosome:_5	AUGUSTUS	CDS	45151958	45152398	1	+	0	ID=g13775.t2.CDS4;Parent=g13775.t2;
OY727109.1_Ormia_ochracea_genome_assembly,_chromosome:_5	AUGUSTUS	exon	45151958	45152398	.	+	.	ID=g13775.t2.exon4;Parent=g13775.t2;
OY727109.1_Ormia_ochracea_genome_assembly,_chromosome:_5	AUGUSTUS	stop_codon	45152396	45152398	.	+	0	ID=g13775.t2.stop1;Parent=g13775.t2;
OY727109.1_Ormia_ochracea_genome_assembly,_chromosome:_5	AUGUSTUS	gene	45160750	45163452	.	+	.	ID=g13776;
OY727109.1_Ormia_ochracea_genome_assembly,_chromosome:_5	AUGUSTUS	mRNA	45160750	45163452	1	+	.	ID=g13776.t1;Parent=g13776;
OY727109.1_Ormia_ochracea_genome_assembly,_chromosome:_5	AUGUSTUS	start_codon	45160750	45160752	.	+	0	ID=g13776.t1.start1;Parent=g13776.t1;
OY727109.1_Ormia_ochracea_genome_assembly,_chromosome:_5	AUGUSTUS	CDS	45160750	45160940	1	+	0	ID=g13776.t1.CDS1;Parent=g13776.t1;
OY727109.1_Ormia_ochracea_genome_assembly,_chromosome:_5	AUGUSTUS	exon	45160750	45160940	.	+	.	ID=g13776.t1.exon1;Parent=g13776.t1;
OY727109.1_Ormia_ochracea_genome_assembly,_chromosome:_5	AUGUSTUS	intron	45160941	45161018	1	+	.	ID=g13776.t1.intron1;Parent=g13776.t1;
OY727109.1_Ormia_ochracea_genome_assembly,_chromosome:_5	AUGUSTUS	CDS	45161019	45162894	1	+	1	ID=g13776.t1.CDS2;Parent=g13776.t1;
OY727109.1_Ormia_ochracea_genome_assembly,_chromosome:_5	AUGUSTUS	exon	45161019	45162894	.	+	.	ID=g13776.t1.exon2;Parent=g13776.t1;
OY727109.1_Ormia_ochracea_genome_assembly,_chromosome:_5	AUGUSTUS	intron	45162895	45163045	1	+	.	ID=g13776.t1.intron2;Parent=g13776.t1;
OY727109.1_Ormia_ochracea_genome_assembly,_chromosome:_5	AUGUSTUS	CDS	45163046	45163198	1	+	0	ID=g13776.t1.CDS3;Parent=g13776.t1;
OY727109.1_Ormia_ochracea_genome_assembly,_chromosome:_5	AUGUSTUS	exon	45163046	45163198	.	+	.	ID=g13776.t1.exon3;Parent=g13776.t1;
OY727109.1_Ormia_ochracea_genome_assembly,_chromosome:_5	AUGUSTUS	intron	45163199	45163281	1	+	.	ID=g13776.t1.intron3;Parent=g13776.t1;
OY727109.1_Ormia_ochracea_genome_assembly,_chromosome:_5	AUGUSTUS	CDS	45163282	45163452	1	+	0	ID=g13776.t1.CDS4;Parent=g13776.t1;
OY727109.1_Ormia_ochracea_genome_assembly,_chromosome:_5	AUGUSTUS	exon	45163282	45163452	.	+	.	ID=g13776.t1.exon4;Parent=g13776.t1;
OY727109.1_Ormia_ochracea_genome_assembly,_chromosome:_5	AUGUSTUS	stop_codon	45163450	45163452	.	+	0	ID=g13776.t1.stop1;Parent=g13776.t1;
OY727109.1_Ormia_ochracea_genome_assembly,_chromosome:_5	AUGUSTUS	gene	45175523	45189857	.	+	.	ID=g13777;
OY727109.1_Ormia_ochracea_genome_assembly,_chromosome:_5	AUGUSTUS	mRNA	45175523	45189857	0.81	+	.	ID=g13777.t1;Parent=g13777;
OY727109.1_Ormia_ochracea_genome_assembly,_chromosome:_5	AUGUSTUS	start_codon	45175523	45175525	.	+	0	ID=g13777.t1.start1;Parent=g13777.t1;
OY727109.1_Ormia_ochracea_genome_assembly,_chromosome:_5	AUGUSTUS	CDS	45175523	45175586	1	+	0	ID=g13777.t1.CDS1;Parent=g13777.t1;
OY727109.1_Ormia_ochracea_genome_assembly,_chromosome:_5	AUGUSTUS	exon	45175523	45175586	.	+	.	ID=g13777.t1.exon1;Parent=g13777.t1;
OY727109.1_Ormia_ochracea_genome_assembly,_chromosome:_5	AUGUSTUS	intron	45175587	45175659	1	+	.	ID=g13777.t1.intron1;Parent=g13777.t1;
OY727109.1_Ormia_ochracea_genome_assembly,_chromosome:_5	AUGUSTUS	CDS	45175660	45175725	1	+	2	ID=g13777.t1.CDS2;Parent=g13777.t1;
OY727109.1_Ormia_ochracea_genome_assembly,_chromosome:_5	AUGUSTUS	exon	45175660	45175725	.	+	.	ID=g13777.t1.exon2;Parent=g13777.t1;
OY727109.1_Ormia_ochracea_genome_assembly,_chromosome:_5	AUGUSTUS	intron	45175726	45180009	1	+	.	ID=g13777.t1.intron2;Parent=g13777.t1;
OY727109.1_Ormia_ochracea_genome_assembly,_chromosome:_5	AUGUSTUS	CDS	45180010	45180047	1	+	2	ID=g13777.t1.CDS3;Parent=g13777.t1;
OY727109.1_Ormia_ochracea_genome_assembly,_chromosome:_5	AUGUSTUS	exon	45180010	45180047	.	+	.	ID=g13777.t1.exon3;Parent=g13777.t1;
OY727109.1_Ormia_ochracea_genome_assembly,_chromosome:_5	AUGUSTUS	intron	45180048	45180257	1	+	.	ID=g13777.t1.intron3;Parent=g13777.t1;
OY727109.1_Ormia_ochracea_genome_assembly,_chromosome:_5	AUGUSTUS	CDS	45180258	45180316	1	+	0	ID=g13777.t1.CDS4;Parent=g13777.t1;
OY727109.1_Ormia_ochracea_genome_assembly,_chromosome:_5	AUGUSTUS	exon	45180258	45180316	.	+	.	ID=g13777.t1.exon4;Parent=g13777.t1;
OY727109.1_Ormia_ochracea_genome_assembly,_chromosome:_5	AUGUSTUS	intron	45180317	45181387	1	+	.	ID=g13777.t1.intron4;Parent=g13777.t1;
OY727109.1_Ormia_ochracea_genome_assembly,_chromosome:_5	AUGUSTUS	CDS	45181388	45181790	1	+	1	ID=g13777.t1.CDS5;Parent=g13777.t1;
OY727109.1_Ormia_ochracea_genome_assembly,_chromosome:_5	AUGUSTUS	exon	45181388	45181790	.	+	.	ID=g13777.t1.exon5;Parent=g13777.t1;
OY727109.1_Ormia_ochracea_genome_assembly,_chromosome:_5	AUGUSTUS	intron	45181791	45182100	1	+	.	ID=g13777.t1.intron5;Parent=g13777.t1;
OY727109.1_Ormia_ochracea_genome_assembly,_chromosome:_5	AUGUSTUS	CDS	45182101	45182495	1	+	0	ID=g13777.t1.CDS6;Parent=g13777.t1;
OY727109.1_Ormia_ochracea_genome_assembly,_chromosome:_5	AUGUSTUS	exon	45182101	45182495	.	+	.	ID=g13777.t1.exon6;Parent=g13777.t1;
OY727109.1_Ormia_ochracea_genome_assembly,_chromosome:_5	AUGUSTUS	intron	45182496	45182556	1	+	.	ID=g13777.t1.intron6;Parent=g13777.t1;
OY727109.1_Ormia_ochracea_genome_assembly,_chromosome:_5	AUGUSTUS	CDS	45182557	45182754	1	+	1	ID=g13777.t1.CDS7;Parent=g13777.t1;
OY727109.1_Ormia_ochracea_genome_assembly,_chromosome:_5	AUGUSTUS	exon	45182557	45182754	.	+	.	ID=g13777.t1.exon7;Parent=g13777.t1;
OY727109.1_Ormia_ochracea_genome_assembly,_chromosome:_5	AUGUSTUS	intron	45182755	45184224	1	+	.	ID=g13777.t1.intron7;Parent=g13777.t1;
OY727109.1_Ormia_ochracea_genome_assembly,_chromosome:_5	AUGUSTUS	CDS	45184225	45184340	1	+	1	ID=g13777.t1.CDS8;Parent=g13777.t1;
OY727109.1_Ormia_ochracea_genome_assembly,_chromosome:_5	AUGUSTUS	exon	45184225	45184340	.	+	.	ID=g13777.t1.exon8;Parent=g13777.t1;
OY727109.1_Ormia_ochracea_genome_assembly,_chromosome:_5	AUGUSTUS	intron	45184341	45186687	1	+	.	ID=g13777.t1.intron8;Parent=g13777.t1;
OY727109.1_Ormia_ochracea_genome_assembly,_chromosome:_5	AUGUSTUS	CDS	45186688	45186823	1	+	2	ID=g13777.t1.CDS9;Parent=g13777.t1;
OY727109.1_Ormia_ochracea_genome_assembly,_chromosome:_5	AUGUSTUS	exon	45186688	45186823	.	+	.	ID=g13777.t1.exon9;Parent=g13777.t1;
OY727109.1_Ormia_ochracea_genome_assembly,_chromosome:_5	AUGUSTUS	intron	45186824	45186887	1	+	.	ID=g13777.t1.intron9;Parent=g13777.t1;
OY727109.1_Ormia_ochracea_genome_assembly,_chromosome:_5	AUGUSTUS	CDS	45186888	45187038	0.89	+	1	ID=g13777.t1.CDS10;Parent=g13777.t1;
OY727109.1_Ormia_ochracea_genome_assembly,_chromosome:_5	AUGUSTUS	exon	45186888	45187038	.	+	.	ID=g13777.t1.exon10;Parent=g13777.t1;
OY727109.1_Ormia_ochracea_genome_assembly,_chromosome:_5	AUGUSTUS	intron	45187039	45188367	0.81	+	.	ID=g13777.t1.intron10;Parent=g13777.t1;
OY727109.1_Ormia_ochracea_genome_assembly,_chromosome:_5	AUGUSTUS	CDS	45188368	45188481	0.81	+	0	ID=g13777.t1.CDS11;Parent=g13777.t1;
OY727109.1_Ormia_ochracea_genome_assembly,_chromosome:_5	AUGUSTUS	exon	45188368	45188481	.	+	.	ID=g13777.t1.exon11;Parent=g13777.t1;
OY727109.1_Ormia_ochracea_genome_assembly,_chromosome:_5	AUGUSTUS	intron	45188482	45188541	1	+	.	ID=g13777.t1.intron11;Parent=g13777.t1;
OY727109.1_Ormia_ochracea_genome_assembly,_chromosome:_5	AUGUSTUS	CDS	45188542	45188699	1	+	0	ID=g13777.t1.CDS12;Parent=g13777.t1;
OY727109.1_Ormia_ochracea_genome_assembly,_chromosome:_5	AUGUSTUS	exon	45188542	45188699	.	+	.	ID=g13777.t1.exon12;Parent=g13777.t1;
OY727109.1_Ormia_ochracea_genome_assembly,_chromosome:_5	AUGUSTUS	intron	45188700	45188758	1	+	.	ID=g13777.t1.intron12;Parent=g13777.t1;
OY727109.1_Ormia_ochracea_genome_assembly,_chromosome:_5	AUGUSTUS	CDS	45188759	45189178	1	+	1	ID=g13777.t1.CDS13;Parent=g13777.t1;
OY727109.1_Ormia_ochracea_genome_assembly,_chromosome:_5	AUGUSTUS	exon	45188759	45189178	.	+	.	ID=g13777.t1.exon13;Parent=g13777.t1;
OY727109.1_Ormia_ochracea_genome_assembly,_chromosome:_5	AUGUSTUS	intron	45189179	45189248	1	+	.	ID=g13777.t1.intron13;Parent=g13777.t1;
OY727109.1_Ormia_ochracea_genome_assembly,_chromosome:_5	AUGUSTUS	CDS	45189249	45189380	1	+	1	ID=g13777.t1.CDS14;Parent=g13777.t1;
OY727109.1_Ormia_ochracea_genome_assembly,_chromosome:_5	AUGUSTUS	exon	45189249	45189380	.	+	.	ID=g13777.t1.exon14;Parent=g13777.t1;
OY727109.1_Ormia_ochracea_genome_assembly,_chromosome:_5	AUGUSTUS	intron	45189381	45189438	1	+	.	ID=g13777.t1.intron14;Parent=g13777.t1;
OY727109.1_Ormia_ochracea_genome_assembly,_chromosome:_5	AUGUSTUS	CDS	45189439	45189669	1	+	1	ID=g13777.t1.CDS15;Parent=g13777.t1;
OY727109.1_Ormia_ochracea_genome_assembly,_chromosome:_5	AUGUSTUS	exon	45189439	45189669	.	+	.	ID=g13777.t1.exon15;Parent=g13777.t1;
OY727109.1_Ormia_ochracea_genome_assembly,_chromosome:_5	AUGUSTUS	intron	45189670	45189724	1	+	.	ID=g13777.t1.intron15;Parent=g13777.t1;
OY727109.1_Ormia_ochracea_genome_assembly,_chromosome:_5	AUGUSTUS	CDS	45189725	45189857	1	+	1	ID=g13777.t1.CDS16;Parent=g13777.t1;
OY727109.1_Ormia_ochracea_genome_assembly,_chromosome:_5	AUGUSTUS	exon	45189725	45189857	.	+	.	ID=g13777.t1.exon16;Parent=g13777.t1;
OY727109.1_Ormia_ochracea_genome_assembly,_chromosome:_5	AUGUSTUS	stop_codon	45189855	45189857	.	+	0	ID=g13777.t1.stop1;Parent=g13777.t1;
OY727109.1_Ormia_ochracea_genome_assembly,_chromosome:_5	AUGUSTUS	mRNA	45175523	45189857	0.77	+	.	ID=g13777.t2;Parent=g13777;
OY727109.1_Ormia_ochracea_genome_assembly,_chromosome:_5	AUGUSTUS	start_codon	45175523	45175525	.	+	0	ID=g13777.t2.start1;Parent=g13777.t2;
OY727109.1_Ormia_ochracea_genome_assembly,_chromosome:_5	AUGUSTUS	CDS	45175523	45175586	1	+	0	ID=g13777.t2.CDS1;Parent=g13777.t2;
OY727109.1_Ormia_ochracea_genome_assembly,_chromosome:_5	AUGUSTUS	exon	45175523	45175586	.	+	.	ID=g13777.t2.exon1;Parent=g13777.t2;
OY727109.1_Ormia_ochracea_genome_assembly,_chromosome:_5	AUGUSTUS	intron	45175587	45175659	1	+	.	ID=g13777.t2.intron1;Parent=g13777.t2;
OY727109.1_Ormia_ochracea_genome_assembly,_chromosome:_5	AUGUSTUS	CDS	45175660	45175725	1	+	2	ID=g13777.t2.CDS2;Parent=g13777.t2;
OY727109.1_Ormia_ochracea_genome_assembly,_chromosome:_5	AUGUSTUS	exon	45175660	45175725	.	+	.	ID=g13777.t2.exon2;Parent=g13777.t2;
OY727109.1_Ormia_ochracea_genome_assembly,_chromosome:_5	AUGUSTUS	intron	45175726	45180009	1	+	.	ID=g13777.t2.intron2;Parent=g13777.t2;
OY727109.1_Ormia_ochracea_genome_assembly,_chromosome:_5	AUGUSTUS	CDS	45180010	45180047	1	+	2	ID=g13777.t2.CDS3;Parent=g13777.t2;
OY727109.1_Ormia_ochracea_genome_assembly,_chromosome:_5	AUGUSTUS	exon	45180010	45180047	.	+	.	ID=g13777.t2.exon3;Parent=g13777.t2;
OY727109.1_Ormia_ochracea_genome_assembly,_chromosome:_5	AUGUSTUS	intron	45180048	45180257	1	+	.	ID=g13777.t2.intron3;Parent=g13777.t2;
OY727109.1_Ormia_ochracea_genome_assembly,_chromosome:_5	AUGUSTUS	CDS	45180258	45180316	1	+	0	ID=g13777.t2.CDS4;Parent=g13777.t2;
OY727109.1_Ormia_ochracea_genome_assembly,_chromosome:_5	AUGUSTUS	exon	45180258	45180316	.	+	.	ID=g13777.t2.exon4;Parent=g13777.t2;
OY727109.1_Ormia_ochracea_genome_assembly,_chromosome:_5	AUGUSTUS	intron	45180317	45181387	1	+	.	ID=g13777.t2.intron4;Parent=g13777.t2;
OY727109.1_Ormia_ochracea_genome_assembly,_chromosome:_5	AUGUSTUS	CDS	45181388	45181790	1	+	1	ID=g13777.t2.CDS5;Parent=g13777.t2;
OY727109.1_Ormia_ochracea_genome_assembly,_chromosome:_5	AUGUSTUS	exon	45181388	45181790	.	+	.	ID=g13777.t2.exon5;Parent=g13777.t2;
OY727109.1_Ormia_ochracea_genome_assembly,_chromosome:_5	AUGUSTUS	intron	45181791	45182100	1	+	.	ID=g13777.t2.intron5;Parent=g13777.t2;
OY727109.1_Ormia_ochracea_genome_assembly,_chromosome:_5	AUGUSTUS	CDS	45182101	45182495	1	+	0	ID=g13777.t2.CDS6;Parent=g13777.t2;
OY727109.1_Ormia_ochracea_genome_assembly,_chromosome:_5	AUGUSTUS	exon	45182101	45182495	.	+	.	ID=g13777.t2.exon6;Parent=g13777.t2;
OY727109.1_Ormia_ochracea_genome_assembly,_chromosome:_5	AUGUSTUS	intron	45182496	45182556	1	+	.	ID=g13777.t2.intron6;Parent=g13777.t2;
OY727109.1_Ormia_ochracea_genome_assembly,_chromosome:_5	AUGUSTUS	CDS	45182557	45182754	1	+	1	ID=g13777.t2.CDS7;Parent=g13777.t2;
OY727109.1_Ormia_ochracea_genome_assembly,_chromosome:_5	AUGUSTUS	exon	45182557	45182754	.	+	.	ID=g13777.t2.exon7;Parent=g13777.t2;
OY727109.1_Ormia_ochracea_genome_assembly,_chromosome:_5	AUGUSTUS	intron	45182755	45183864	1	+	.	ID=g13777.t2.intron7;Parent=g13777.t2;
OY727109.1_Ormia_ochracea_genome_assembly,_chromosome:_5	AUGUSTUS	CDS	45183865	45183980	1	+	1	ID=g13777.t2.CDS8;Parent=g13777.t2;
OY727109.1_Ormia_ochracea_genome_assembly,_chromosome:_5	AUGUSTUS	exon	45183865	45183980	.	+	.	ID=g13777.t2.exon8;Parent=g13777.t2;
OY727109.1_Ormia_ochracea_genome_assembly,_chromosome:_5	AUGUSTUS	intron	45183981	45186687	1	+	.	ID=g13777.t2.intron8;Parent=g13777.t2;
OY727109.1_Ormia_ochracea_genome_assembly,_chromosome:_5	AUGUSTUS	CDS	45186688	45186823	1	+	2	ID=g13777.t2.CDS9;Parent=g13777.t2;
OY727109.1_Ormia_ochracea_genome_assembly,_chromosome:_5	AUGUSTUS	exon	45186688	45186823	.	+	.	ID=g13777.t2.exon9;Parent=g13777.t2;
OY727109.1_Ormia_ochracea_genome_assembly,_chromosome:_5	AUGUSTUS	intron	45186824	45186887	1	+	.	ID=g13777.t2.intron9;Parent=g13777.t2;
OY727109.1_Ormia_ochracea_genome_assembly,_chromosome:_5	AUGUSTUS	CDS	45186888	45187038	0.87	+	1	ID=g13777.t2.CDS10;Parent=g13777.t2;
OY727109.1_Ormia_ochracea_genome_assembly,_chromosome:_5	AUGUSTUS	exon	45186888	45187038	.	+	.	ID=g13777.t2.exon10;Parent=g13777.t2;
OY727109.1_Ormia_ochracea_genome_assembly,_chromosome:_5	AUGUSTUS	intron	45187039	45188367	0.77	+	.	ID=g13777.t2.intron10;Parent=g13777.t2;
OY727109.1_Ormia_ochracea_genome_assembly,_chromosome:_5	AUGUSTUS	CDS	45188368	45188481	0.77	+	0	ID=g13777.t2.CDS11;Parent=g13777.t2;
OY727109.1_Ormia_ochracea_genome_assembly,_chromosome:_5	AUGUSTUS	exon	45188368	45188481	.	+	.	ID=g13777.t2.exon11;Parent=g13777.t2;
OY727109.1_Ormia_ochracea_genome_assembly,_chromosome:_5	AUGUSTUS	intron	45188482	45188541	1	+	.	ID=g13777.t2.intron11;Parent=g13777.t2;
OY727109.1_Ormia_ochracea_genome_assembly,_chromosome:_5	AUGUSTUS	CDS	45188542	45188699	1	+	0	ID=g13777.t2.CDS12;Parent=g13777.t2;
OY727109.1_Ormia_ochracea_genome_assembly,_chromosome:_5	AUGUSTUS	exon	45188542	45188699	.	+	.	ID=g13777.t2.exon12;Parent=g13777.t2;
OY727109.1_Ormia_ochracea_genome_assembly,_chromosome:_5	AUGUSTUS	intron	45188700	45188758	1	+	.	ID=g13777.t2.intron12;Parent=g13777.t2;
OY727109.1_Ormia_ochracea_genome_assembly,_chromosome:_5	AUGUSTUS	CDS	45188759	45189178	1	+	1	ID=g13777.t2.CDS13;Parent=g13777.t2;
OY727109.1_Ormia_ochracea_genome_assembly,_chromosome:_5	AUGUSTUS	exon	45188759	45189178	.	+	.	ID=g13777.t2.exon13;Parent=g13777.t2;
OY727109.1_Ormia_ochracea_genome_assembly,_chromosome:_5	AUGUSTUS	intron	45189179	45189248	1	+	.	ID=g13777.t2.intron13;Parent=g13777.t2;
OY727109.1_Ormia_ochracea_genome_assembly,_chromosome:_5	AUGUSTUS	CDS	45189249	45189380	1	+	1	ID=g13777.t2.CDS14;Parent=g13777.t2;
OY727109.1_Ormia_ochracea_genome_assembly,_chromosome:_5	AUGUSTUS	exon	45189249	45189380	.	+	.	ID=g13777.t2.exon14;Parent=g13777.t2;
OY727109.1_Ormia_ochracea_genome_assembly,_chromosome:_5	AUGUSTUS	intron	45189381	45189438	1	+	.	ID=g13777.t2.intron14;Parent=g13777.t2;
OY727109.1_Ormia_ochracea_genome_assembly,_chromosome:_5	AUGUSTUS	CDS	45189439	45189669	1	+	1	ID=g13777.t2.CDS15;Parent=g13777.t2;
OY727109.1_Ormia_ochracea_genome_assembly,_chromosome:_5	AUGUSTUS	exon	45189439	45189669	.	+	.	ID=g13777.t2.exon15;Parent=g13777.t2;
OY727109.1_Ormia_ochracea_genome_assembly,_chromosome:_5	AUGUSTUS	intron	45189670	45189724	1	+	.	ID=g13777.t2.intron15;Parent=g13777.t2;
OY727109.1_Ormia_ochracea_genome_assembly,_chromosome:_5	AUGUSTUS	CDS	45189725	45189857	1	+	1	ID=g13777.t2.CDS16;Parent=g13777.t2;
OY727109.1_Ormia_ochracea_genome_assembly,_chromosome:_5	AUGUSTUS	exon	45189725	45189857	.	+	.	ID=g13777.t2.exon16;Parent=g13777.t2;
OY727109.1_Ormia_ochracea_genome_assembly,_chromosome:_5	AUGUSTUS	stop_codon	45189855	45189857	.	+	0	ID=g13777.t2.stop1;Parent=g13777.t2;
OY727109.1_Ormia_ochracea_genome_assembly,_chromosome:_5	AUGUSTUS	mRNA	45175523	45189857	0.66	+	.	ID=g13777.t3;Parent=g13777;
OY727109.1_Ormia_ochracea_genome_assembly,_chromosome:_5	AUGUSTUS	start_codon	45175523	45175525	.	+	0	ID=g13777.t3.start1;Parent=g13777.t3;
OY727109.1_Ormia_ochracea_genome_assembly,_chromosome:_5	AUGUSTUS	CDS	45175523	45175586	1	+	0	ID=g13777.t3.CDS1;Parent=g13777.t3;
OY727109.1_Ormia_ochracea_genome_assembly,_chromosome:_5	AUGUSTUS	exon	45175523	45175586	.	+	.	ID=g13777.t3.exon1;Parent=g13777.t3;
OY727109.1_Ormia_ochracea_genome_assembly,_chromosome:_5	AUGUSTUS	intron	45175587	45175659	1	+	.	ID=g13777.t3.intron1;Parent=g13777.t3;
OY727109.1_Ormia_ochracea_genome_assembly,_chromosome:_5	AUGUSTUS	CDS	45175660	45175725	1	+	2	ID=g13777.t3.CDS2;Parent=g13777.t3;
OY727109.1_Ormia_ochracea_genome_assembly,_chromosome:_5	AUGUSTUS	exon	45175660	45175725	.	+	.	ID=g13777.t3.exon2;Parent=g13777.t3;
OY727109.1_Ormia_ochracea_genome_assembly,_chromosome:_5	AUGUSTUS	intron	45175726	45180009	1	+	.	ID=g13777.t3.intron2;Parent=g13777.t3;
OY727109.1_Ormia_ochracea_genome_assembly,_chromosome:_5	AUGUSTUS	CDS	45180010	45180047	1	+	2	ID=g13777.t3.CDS3;Parent=g13777.t3;
OY727109.1_Ormia_ochracea_genome_assembly,_chromosome:_5	AUGUSTUS	exon	45180010	45180047	.	+	.	ID=g13777.t3.exon3;Parent=g13777.t3;
OY727109.1_Ormia_ochracea_genome_assembly,_chromosome:_5	AUGUSTUS	intron	45180048	45180257	1	+	.	ID=g13777.t3.intron3;Parent=g13777.t3;
OY727109.1_Ormia_ochracea_genome_assembly,_chromosome:_5	AUGUSTUS	CDS	45180258	45180316	1	+	0	ID=g13777.t3.CDS4;Parent=g13777.t3;
OY727109.1_Ormia_ochracea_genome_assembly,_chromosome:_5	AUGUSTUS	exon	45180258	45180316	.	+	.	ID=g13777.t3.exon4;Parent=g13777.t3;
OY727109.1_Ormia_ochracea_genome_assembly,_chromosome:_5	AUGUSTUS	intron	45180317	45181387	1	+	.	ID=g13777.t3.intron4;Parent=g13777.t3;
OY727109.1_Ormia_ochracea_genome_assembly,_chromosome:_5	AUGUSTUS	CDS	45181388	45181790	1	+	1	ID=g13777.t3.CDS5;Parent=g13777.t3;
OY727109.1_Ormia_ochracea_genome_assembly,_chromosome:_5	AUGUSTUS	exon	45181388	45181790	.	+	.	ID=g13777.t3.exon5;Parent=g13777.t3;
OY727109.1_Ormia_ochracea_genome_assembly,_chromosome:_5	AUGUSTUS	intron	45181791	45182100	1	+	.	ID=g13777.t3.intron5;Parent=g13777.t3;
OY727109.1_Ormia_ochracea_genome_assembly,_chromosome:_5	AUGUSTUS	CDS	45182101	45182495	1	+	0	ID=g13777.t3.CDS6;Parent=g13777.t3;
OY727109.1_Ormia_ochracea_genome_assembly,_chromosome:_5	AUGUSTUS	exon	45182101	45182495	.	+	.	ID=g13777.t3.exon6;Parent=g13777.t3;
OY727109.1_Ormia_ochracea_genome_assembly,_chromosome:_5	AUGUSTUS	intron	45182496	45182556	1	+	.	ID=g13777.t3.intron6;Parent=g13777.t3;
OY727109.1_Ormia_ochracea_genome_assembly,_chromosome:_5	AUGUSTUS	CDS	45182557	45182754	1	+	1	ID=g13777.t3.CDS7;Parent=g13777.t3;
OY727109.1_Ormia_ochracea_genome_assembly,_chromosome:_5	AUGUSTUS	exon	45182557	45182754	.	+	.	ID=g13777.t3.exon7;Parent=g13777.t3;
OY727109.1_Ormia_ochracea_genome_assembly,_chromosome:_5	AUGUSTUS	intron	45182755	45183864	1	+	.	ID=g13777.t3.intron7;Parent=g13777.t3;
OY727109.1_Ormia_ochracea_genome_assembly,_chromosome:_5	AUGUSTUS	CDS	45183865	45183980	1	+	1	ID=g13777.t3.CDS8;Parent=g13777.t3;
OY727109.1_Ormia_ochracea_genome_assembly,_chromosome:_5	AUGUSTUS	exon	45183865	45183980	.	+	.	ID=g13777.t3.exon8;Parent=g13777.t3;
OY727109.1_Ormia_ochracea_genome_assembly,_chromosome:_5	AUGUSTUS	intron	45183981	45184588	0.85	+	.	ID=g13777.t3.intron8;Parent=g13777.t3;
OY727109.1_Ormia_ochracea_genome_assembly,_chromosome:_5	AUGUSTUS	CDS	45184589	45184675	0.86	+	2	ID=g13777.t3.CDS9;Parent=g13777.t3;
OY727109.1_Ormia_ochracea_genome_assembly,_chromosome:_5	AUGUSTUS	exon	45184589	45184675	.	+	.	ID=g13777.t3.exon9;Parent=g13777.t3;
OY727109.1_Ormia_ochracea_genome_assembly,_chromosome:_5	AUGUSTUS	intron	45184676	45186687	1	+	.	ID=g13777.t3.intron9;Parent=g13777.t3;
OY727109.1_Ormia_ochracea_genome_assembly,_chromosome:_5	AUGUSTUS	CDS	45186688	45186823	1	+	2	ID=g13777.t3.CDS10;Parent=g13777.t3;
OY727109.1_Ormia_ochracea_genome_assembly,_chromosome:_5	AUGUSTUS	exon	45186688	45186823	.	+	.	ID=g13777.t3.exon10;Parent=g13777.t3;
OY727109.1_Ormia_ochracea_genome_assembly,_chromosome:_5	AUGUSTUS	intron	45186824	45186887	1	+	.	ID=g13777.t3.intron10;Parent=g13777.t3;
OY727109.1_Ormia_ochracea_genome_assembly,_chromosome:_5	AUGUSTUS	CDS	45186888	45187038	0.84	+	1	ID=g13777.t3.CDS11;Parent=g13777.t3;
OY727109.1_Ormia_ochracea_genome_assembly,_chromosome:_5	AUGUSTUS	exon	45186888	45187038	.	+	.	ID=g13777.t3.exon11;Parent=g13777.t3;
OY727109.1_Ormia_ochracea_genome_assembly,_chromosome:_5	AUGUSTUS	intron	45187039	45188367	0.78	+	.	ID=g13777.t3.intron11;Parent=g13777.t3;
OY727109.1_Ormia_ochracea_genome_assembly,_chromosome:_5	AUGUSTUS	CDS	45188368	45188481	0.78	+	0	ID=g13777.t3.CDS12;Parent=g13777.t3;
OY727109.1_Ormia_ochracea_genome_assembly,_chromosome:_5	AUGUSTUS	exon	45188368	45188481	.	+	.	ID=g13777.t3.exon12;Parent=g13777.t3;
OY727109.1_Ormia_ochracea_genome_assembly,_chromosome:_5	AUGUSTUS	intron	45188482	45188541	1	+	.	ID=g13777.t3.intron12;Parent=g13777.t3;
OY727109.1_Ormia_ochracea_genome_assembly,_chromosome:_5	AUGUSTUS	CDS	45188542	45188699	1	+	0	ID=g13777.t3.CDS13;Parent=g13777.t3;
OY727109.1_Ormia_ochracea_genome_assembly,_chromosome:_5	AUGUSTUS	exon	45188542	45188699	.	+	.	ID=g13777.t3.exon13;Parent=g13777.t3;
OY727109.1_Ormia_ochracea_genome_assembly,_chromosome:_5	AUGUSTUS	intron	45188700	45188758	1	+	.	ID=g13777.t3.intron13;Parent=g13777.t3;
OY727109.1_Ormia_ochracea_genome_assembly,_chromosome:_5	AUGUSTUS	CDS	45188759	45189178	1	+	1	ID=g13777.t3.CDS14;Parent=g13777.t3;
OY727109.1_Ormia_ochracea_genome_assembly,_chromosome:_5	AUGUSTUS	exon	45188759	45189178	.	+	.	ID=g13777.t3.exon14;Parent=g13777.t3;
OY727109.1_Ormia_ochracea_genome_assembly,_chromosome:_5	AUGUSTUS	intron	45189179	45189248	1	+	.	ID=g13777.t3.intron14;Parent=g13777.t3;
OY727109.1_Ormia_ochracea_genome_assembly,_chromosome:_5	AUGUSTUS	CDS	45189249	45189380	1	+	1	ID=g13777.t3.CDS15;Parent=g13777.t3;
OY727109.1_Ormia_ochracea_genome_assembly,_chromosome:_5	AUGUSTUS	exon	45189249	45189380	.	+	.	ID=g13777.t3.exon15;Parent=g13777.t3;
OY727109.1_Ormia_ochracea_genome_assembly,_chromosome:_5	AUGUSTUS	intron	45189381	45189438	1	+	.	ID=g13777.t3.intron15;Parent=g13777.t3;
OY727109.1_Ormia_ochracea_genome_assembly,_chromosome:_5	AUGUSTUS	CDS	45189439	45189669	1	+	1	ID=g13777.t3.CDS16;Parent=g13777.t3;
OY727109.1_Ormia_ochracea_genome_assembly,_chromosome:_5	AUGUSTUS	exon	45189439	45189669	.	+	.	ID=g13777.t3.exon16;Parent=g13777.t3;
OY727109.1_Ormia_ochracea_genome_assembly,_chromosome:_5	AUGUSTUS	intron	45189670	45189724	1	+	.	ID=g13777.t3.intron16;Parent=g13777.t3;
OY727109.1_Ormia_ochracea_genome_assembly,_chromosome:_5	AUGUSTUS	CDS	45189725	45189857	1	+	1	ID=g13777.t3.CDS17;Parent=g13777.t3;
OY727109.1_Ormia_ochracea_genome_assembly,_chromosome:_5	AUGUSTUS	exon	45189725	45189857	.	+	.	ID=g13777.t3.exon17;Parent=g13777.t3;
OY727109.1_Ormia_ochracea_genome_assembly,_chromosome:_5	AUGUSTUS	stop_codon	45189855	45189857	.	+	0	ID=g13777.t3.stop1;Parent=g13777.t3;
OY727109.1_Ormia_ochracea_genome_assembly,_chromosome:_5	AUGUSTUS	mRNA	45175523	45189857	0.72	+	.	ID=g13777.t4;Parent=g13777;
OY727109.1_Ormia_ochracea_genome_assembly,_chromosome:_5	AUGUSTUS	start_codon	45175523	45175525	.	+	0	ID=g13777.t4.start1;Parent=g13777.t4;
OY727109.1_Ormia_ochracea_genome_assembly,_chromosome:_5	AUGUSTUS	CDS	45175523	45175586	1	+	0	ID=g13777.t4.CDS1;Parent=g13777.t4;
OY727109.1_Ormia_ochracea_genome_assembly,_chromosome:_5	AUGUSTUS	exon	45175523	45175586	.	+	.	ID=g13777.t4.exon1;Parent=g13777.t4;
OY727109.1_Ormia_ochracea_genome_assembly,_chromosome:_5	AUGUSTUS	intron	45175587	45175659	1	+	.	ID=g13777.t4.intron1;Parent=g13777.t4;
OY727109.1_Ormia_ochracea_genome_assembly,_chromosome:_5	AUGUSTUS	CDS	45175660	45175725	1	+	2	ID=g13777.t4.CDS2;Parent=g13777.t4;
OY727109.1_Ormia_ochracea_genome_assembly,_chromosome:_5	AUGUSTUS	exon	45175660	45175725	.	+	.	ID=g13777.t4.exon2;Parent=g13777.t4;
OY727109.1_Ormia_ochracea_genome_assembly,_chromosome:_5	AUGUSTUS	intron	45175726	45180009	1	+	.	ID=g13777.t4.intron2;Parent=g13777.t4;
OY727109.1_Ormia_ochracea_genome_assembly,_chromosome:_5	AUGUSTUS	CDS	45180010	45180047	1	+	2	ID=g13777.t4.CDS3;Parent=g13777.t4;
OY727109.1_Ormia_ochracea_genome_assembly,_chromosome:_5	AUGUSTUS	exon	45180010	45180047	.	+	.	ID=g13777.t4.exon3;Parent=g13777.t4;
OY727109.1_Ormia_ochracea_genome_assembly,_chromosome:_5	AUGUSTUS	intron	45180048	45180257	1	+	.	ID=g13777.t4.intron3;Parent=g13777.t4;
OY727109.1_Ormia_ochracea_genome_assembly,_chromosome:_5	AUGUSTUS	CDS	45180258	45180316	1	+	0	ID=g13777.t4.CDS4;Parent=g13777.t4;
OY727109.1_Ormia_ochracea_genome_assembly,_chromosome:_5	AUGUSTUS	exon	45180258	45180316	.	+	.	ID=g13777.t4.exon4;Parent=g13777.t4;
OY727109.1_Ormia_ochracea_genome_assembly,_chromosome:_5	AUGUSTUS	intron	45180317	45181387	1	+	.	ID=g13777.t4.intron4;Parent=g13777.t4;
OY727109.1_Ormia_ochracea_genome_assembly,_chromosome:_5	AUGUSTUS	CDS	45181388	45181790	1	+	1	ID=g13777.t4.CDS5;Parent=g13777.t4;
OY727109.1_Ormia_ochracea_genome_assembly,_chromosome:_5	AUGUSTUS	exon	45181388	45181790	.	+	.	ID=g13777.t4.exon5;Parent=g13777.t4;
OY727109.1_Ormia_ochracea_genome_assembly,_chromosome:_5	AUGUSTUS	intron	45181791	45182100	1	+	.	ID=g13777.t4.intron5;Parent=g13777.t4;
OY727109.1_Ormia_ochracea_genome_assembly,_chromosome:_5	AUGUSTUS	CDS	45182101	45182495	1	+	0	ID=g13777.t4.CDS6;Parent=g13777.t4;
OY727109.1_Ormia_ochracea_genome_assembly,_chromosome:_5	AUGUSTUS	exon	45182101	45182495	.	+	.	ID=g13777.t4.exon6;Parent=g13777.t4;
OY727109.1_Ormia_ochracea_genome_assembly,_chromosome:_5	AUGUSTUS	intron	45182496	45182556	1	+	.	ID=g13777.t4.intron6;Parent=g13777.t4;
OY727109.1_Ormia_ochracea_genome_assembly,_chromosome:_5	AUGUSTUS	CDS	45182557	45182754	1	+	1	ID=g13777.t4.CDS7;Parent=g13777.t4;
OY727109.1_Ormia_ochracea_genome_assembly,_chromosome:_5	AUGUSTUS	exon	45182557	45182754	.	+	.	ID=g13777.t4.exon7;Parent=g13777.t4;
OY727109.1_Ormia_ochracea_genome_assembly,_chromosome:_5	AUGUSTUS	intron	45182755	45183864	1	+	.	ID=g13777.t4.intron7;Parent=g13777.t4;
OY727109.1_Ormia_ochracea_genome_assembly,_chromosome:_5	AUGUSTUS	CDS	45183865	45183980	0.9	+	1	ID=g13777.t4.CDS8;Parent=g13777.t4;
OY727109.1_Ormia_ochracea_genome_assembly,_chromosome:_5	AUGUSTUS	exon	45183865	45183980	.	+	.	ID=g13777.t4.exon8;Parent=g13777.t4;
OY727109.1_Ormia_ochracea_genome_assembly,_chromosome:_5	AUGUSTUS	intron	45183981	45184187	0.82	+	.	ID=g13777.t4.intron8;Parent=g13777.t4;
OY727109.1_Ormia_ochracea_genome_assembly,_chromosome:_5	AUGUSTUS	CDS	45184188	45184340	0.82	+	2	ID=g13777.t4.CDS9;Parent=g13777.t4;
OY727109.1_Ormia_ochracea_genome_assembly,_chromosome:_5	AUGUSTUS	exon	45184188	45184340	.	+	.	ID=g13777.t4.exon9;Parent=g13777.t4;
OY727109.1_Ormia_ochracea_genome_assembly,_chromosome:_5	AUGUSTUS	intron	45184341	45186687	1	+	.	ID=g13777.t4.intron9;Parent=g13777.t4;
OY727109.1_Ormia_ochracea_genome_assembly,_chromosome:_5	AUGUSTUS	CDS	45186688	45186823	1	+	2	ID=g13777.t4.CDS10;Parent=g13777.t4;
OY727109.1_Ormia_ochracea_genome_assembly,_chromosome:_5	AUGUSTUS	exon	45186688	45186823	.	+	.	ID=g13777.t4.exon10;Parent=g13777.t4;
OY727109.1_Ormia_ochracea_genome_assembly,_chromosome:_5	AUGUSTUS	intron	45186824	45186887	1	+	.	ID=g13777.t4.intron10;Parent=g13777.t4;
OY727109.1_Ormia_ochracea_genome_assembly,_chromosome:_5	AUGUSTUS	CDS	45186888	45187038	0.95	+	1	ID=g13777.t4.CDS11;Parent=g13777.t4;
OY727109.1_Ormia_ochracea_genome_assembly,_chromosome:_5	AUGUSTUS	exon	45186888	45187038	.	+	.	ID=g13777.t4.exon11;Parent=g13777.t4;
OY727109.1_Ormia_ochracea_genome_assembly,_chromosome:_5	AUGUSTUS	intron	45187039	45188367	0.88	+	.	ID=g13777.t4.intron11;Parent=g13777.t4;
OY727109.1_Ormia_ochracea_genome_assembly,_chromosome:_5	AUGUSTUS	CDS	45188368	45188481	0.88	+	0	ID=g13777.t4.CDS12;Parent=g13777.t4;
OY727109.1_Ormia_ochracea_genome_assembly,_chromosome:_5	AUGUSTUS	exon	45188368	45188481	.	+	.	ID=g13777.t4.exon12;Parent=g13777.t4;
OY727109.1_Ormia_ochracea_genome_assembly,_chromosome:_5	AUGUSTUS	intron	45188482	45188541	1	+	.	ID=g13777.t4.intron12;Parent=g13777.t4;
OY727109.1_Ormia_ochracea_genome_assembly,_chromosome:_5	AUGUSTUS	CDS	45188542	45188699	1	+	0	ID=g13777.t4.CDS13;Parent=g13777.t4;
OY727109.1_Ormia_ochracea_genome_assembly,_chromosome:_5	AUGUSTUS	exon	45188542	45188699	.	+	.	ID=g13777.t4.exon13;Parent=g13777.t4;
OY727109.1_Ormia_ochracea_genome_assembly,_chromosome:_5	AUGUSTUS	intron	45188700	45188758	1	+	.	ID=g13777.t4.intron13;Parent=g13777.t4;
OY727109.1_Ormia_ochracea_genome_assembly,_chromosome:_5	AUGUSTUS	CDS	45188759	45189178	1	+	1	ID=g13777.t4.CDS14;Parent=g13777.t4;
OY727109.1_Ormia_ochracea_genome_assembly,_chromosome:_5	AUGUSTUS	exon	45188759	45189178	.	+	.	ID=g13777.t4.exon14;Parent=g13777.t4;
OY727109.1_Ormia_ochracea_genome_assembly,_chromosome:_5	AUGUSTUS	intron	45189179	45189248	1	+	.	ID=g13777.t4.intron14;Parent=g13777.t4;
OY727109.1_Ormia_ochracea_genome_assembly,_chromosome:_5	AUGUSTUS	CDS	45189249	45189380	1	+	1	ID=g13777.t4.CDS15;Parent=g13777.t4;
OY727109.1_Ormia_ochracea_genome_assembly,_chromosome:_5	AUGUSTUS	exon	45189249	45189380	.	+	.	ID=g13777.t4.exon15;Parent=g13777.t4;
OY727109.1_Ormia_ochracea_genome_assembly,_chromosome:_5	AUGUSTUS	intron	45189381	45189438	1	+	.	ID=g13777.t4.intron15;Parent=g13777.t4;
OY727109.1_Ormia_ochracea_genome_assembly,_chromosome:_5	AUGUSTUS	CDS	45189439	45189669	1	+	1	ID=g13777.t4.CDS16;Parent=g13777.t4;
OY727109.1_Ormia_ochracea_genome_assembly,_chromosome:_5	AUGUSTUS	exon	45189439	45189669	.	+	.	ID=g13777.t4.exon16;Parent=g13777.t4;
OY727109.1_Ormia_ochracea_genome_assembly,_chromosome:_5	AUGUSTUS	intron	45189670	45189724	1	+	.	ID=g13777.t4.intron16;Parent=g13777.t4;
OY727109.1_Ormia_ochracea_genome_assembly,_chromosome:_5	AUGUSTUS	CDS	45189725	45189857	1	+	1	ID=g13777.t4.CDS17;Parent=g13777.t4;
OY727109.1_Ormia_ochracea_genome_assembly,_chromosome:_5	AUGUSTUS	exon	45189725	45189857	.	+	.	ID=g13777.t4.exon17;Parent=g13777.t4;
OY727109.1_Ormia_ochracea_genome_assembly,_chromosome:_5	AUGUSTUS	stop_codon	45189855	45189857	.	+	0	ID=g13777.t4.stop1;Parent=g13777.t4;
OY727109.1_Ormia_ochracea_genome_assembly,_chromosome:_5	AUGUSTUS	gene	45190395	45191705	.	-	.	ID=g13778;
OY727109.1_Ormia_ochracea_genome_assembly,_chromosome:_5	AUGUSTUS	mRNA	45190395	45191705	1	-	.	ID=g13778.t1;Parent=g13778;
OY727109.1_Ormia_ochracea_genome_assembly,_chromosome:_5	AUGUSTUS	stop_codon	45190395	45190397	.	-	0	ID=g13778.t1.stop1;Parent=g13778.t1;
OY727109.1_Ormia_ochracea_genome_assembly,_chromosome:_5	AUGUSTUS	CDS	45190395	45191705	1	-	0	ID=g13778.t1.CDS1;Parent=g13778.t1;
OY727109.1_Ormia_ochracea_genome_assembly,_chromosome:_5	AUGUSTUS	exon	45190395	45191705	.	-	.	ID=g13778.t1.exon1;Parent=g13778.t1;
OY727109.1_Ormia_ochracea_genome_assembly,_chromosome:_5	AUGUSTUS	start_codon	45191703	45191705	.	-	0	ID=g13778.t1.start1;Parent=g13778.t1;
OY727109.1_Ormia_ochracea_genome_assembly,_chromosome:_5	AUGUSTUS	gene	45192624	45195046	.	+	.	ID=g13779;
OY727109.1_Ormia_ochracea_genome_assembly,_chromosome:_5	AUGUSTUS	mRNA	45192624	45195046	1	+	.	ID=g13779.t1;Parent=g13779;
OY727109.1_Ormia_ochracea_genome_assembly,_chromosome:_5	AUGUSTUS	start_codon	45192624	45192626	.	+	0	ID=g13779.t1.start1;Parent=g13779.t1;
OY727109.1_Ormia_ochracea_genome_assembly,_chromosome:_5	AUGUSTUS	CDS	45192624	45192736	1	+	0	ID=g13779.t1.CDS1;Parent=g13779.t1;
OY727109.1_Ormia_ochracea_genome_assembly,_chromosome:_5	AUGUSTUS	exon	45192624	45192736	.	+	.	ID=g13779.t1.exon1;Parent=g13779.t1;
OY727109.1_Ormia_ochracea_genome_assembly,_chromosome:_5	AUGUSTUS	intron	45192737	45192800	1	+	.	ID=g13779.t1.intron1;Parent=g13779.t1;
OY727109.1_Ormia_ochracea_genome_assembly,_chromosome:_5	AUGUSTUS	CDS	45192801	45193107	1	+	1	ID=g13779.t1.CDS2;Parent=g13779.t1;
OY727109.1_Ormia_ochracea_genome_assembly,_chromosome:_5	AUGUSTUS	exon	45192801	45193107	.	+	.	ID=g13779.t1.exon2;Parent=g13779.t1;
OY727109.1_Ormia_ochracea_genome_assembly,_chromosome:_5	AUGUSTUS	intron	45193108	45193225	1	+	.	ID=g13779.t1.intron2;Parent=g13779.t1;
OY727109.1_Ormia_ochracea_genome_assembly,_chromosome:_5	AUGUSTUS	CDS	45193226	45193484	1	+	0	ID=g13779.t1.CDS3;Parent=g13779.t1;
OY727109.1_Ormia_ochracea_genome_assembly,_chromosome:_5	AUGUSTUS	exon	45193226	45193484	.	+	.	ID=g13779.t1.exon3;Parent=g13779.t1;
OY727109.1_Ormia_ochracea_genome_assembly,_chromosome:_5	AUGUSTUS	intron	45193485	45193967	1	+	.	ID=g13779.t1.intron3;Parent=g13779.t1;
OY727109.1_Ormia_ochracea_genome_assembly,_chromosome:_5	AUGUSTUS	CDS	45193968	45195046	1	+	2	ID=g13779.t1.CDS4;Parent=g13779.t1;
OY727109.1_Ormia_ochracea_genome_assembly,_chromosome:_5	AUGUSTUS	exon	45193968	45195046	.	+	.	ID=g13779.t1.exon4;Parent=g13779.t1;
OY727109.1_Ormia_ochracea_genome_assembly,_chromosome:_5	AUGUSTUS	stop_codon	45195044	45195046	.	+	0	ID=g13779.t1.stop1;Parent=g13779.t1;
OY727109.1_Ormia_ochracea_genome_assembly,_chromosome:_5	AUGUSTUS	gene	45195851	45199066	.	-	.	ID=g13780;
OY727109.1_Ormia_ochracea_genome_assembly,_chromosome:_5	AUGUSTUS	mRNA	45195851	45199066	1	-	.	ID=g13780.t1;Parent=g13780;
OY727109.1_Ormia_ochracea_genome_assembly,_chromosome:_5	AUGUSTUS	stop_codon	45195851	45195853	.	-	0	ID=g13780.t1.stop1;Parent=g13780.t1;
OY727109.1_Ormia_ochracea_genome_assembly,_chromosome:_5	AUGUSTUS	CDS	45195851	45196210	1	-	0	ID=g13780.t1.CDS1;Parent=g13780.t1;
OY727109.1_Ormia_ochracea_genome_assembly,_chromosome:_5	AUGUSTUS	exon	45195851	45196210	.	-	.	ID=g13780.t1.exon1;Parent=g13780.t1;
OY727109.1_Ormia_ochracea_genome_assembly,_chromosome:_5	AUGUSTUS	intron	45196211	45196280	1	-	.	ID=g13780.t1.intron1;Parent=g13780.t1;
OY727109.1_Ormia_ochracea_genome_assembly,_chromosome:_5	AUGUSTUS	CDS	45196281	45196529	1	-	0	ID=g13780.t1.CDS2;Parent=g13780.t1;
OY727109.1_Ormia_ochracea_genome_assembly,_chromosome:_5	AUGUSTUS	exon	45196281	45196529	.	-	.	ID=g13780.t1.exon2;Parent=g13780.t1;
OY727109.1_Ormia_ochracea_genome_assembly,_chromosome:_5	AUGUSTUS	intron	45196530	45196598	1	-	.	ID=g13780.t1.intron2;Parent=g13780.t1;
OY727109.1_Ormia_ochracea_genome_assembly,_chromosome:_5	AUGUSTUS	CDS	45196599	45196924	1	-	2	ID=g13780.t1.CDS3;Parent=g13780.t1;
OY727109.1_Ormia_ochracea_genome_assembly,_chromosome:_5	AUGUSTUS	exon	45196599	45196924	.	-	.	ID=g13780.t1.exon3;Parent=g13780.t1;
OY727109.1_Ormia_ochracea_genome_assembly,_chromosome:_5	AUGUSTUS	intron	45196925	45199035	1	-	.	ID=g13780.t1.intron3;Parent=g13780.t1;
OY727109.1_Ormia_ochracea_genome_assembly,_chromosome:_5	AUGUSTUS	CDS	45199036	45199066	1	-	0	ID=g13780.t1.CDS4;Parent=g13780.t1;
OY727109.1_Ormia_ochracea_genome_assembly,_chromosome:_5	AUGUSTUS	exon	45199036	45199066	.	-	.	ID=g13780.t1.exon4;Parent=g13780.t1;
OY727109.1_Ormia_ochracea_genome_assembly,_chromosome:_5	AUGUSTUS	start_codon	45199064	45199066	.	-	0	ID=g13780.t1.start1;Parent=g13780.t1;
OY727109.1_Ormia_ochracea_genome_assembly,_chromosome:_5	AUGUSTUS	gene	45202735	45204725	.	+	.	ID=g13781;
OY727109.1_Ormia_ochracea_genome_assembly,_chromosome:_5	AUGUSTUS	mRNA	45202735	45204725	1	+	.	ID=g13781.t1;Parent=g13781;
OY727109.1_Ormia_ochracea_genome_assembly,_chromosome:_5	AUGUSTUS	start_codon	45202735	45202737	.	+	0	ID=g13781.t1.start1;Parent=g13781.t1;
OY727109.1_Ormia_ochracea_genome_assembly,_chromosome:_5	AUGUSTUS	CDS	45202735	45202845	1	+	0	ID=g13781.t1.CDS1;Parent=g13781.t1;
OY727109.1_Ormia_ochracea_genome_assembly,_chromosome:_5	AUGUSTUS	exon	45202735	45202845	.	+	.	ID=g13781.t1.exon1;Parent=g13781.t1;
OY727109.1_Ormia_ochracea_genome_assembly,_chromosome:_5	AUGUSTUS	intron	45202846	45202900	1	+	.	ID=g13781.t1.intron1;Parent=g13781.t1;
OY727109.1_Ormia_ochracea_genome_assembly,_chromosome:_5	AUGUSTUS	CDS	45202901	45203223	1	+	0	ID=g13781.t1.CDS2;Parent=g13781.t1;
OY727109.1_Ormia_ochracea_genome_assembly,_chromosome:_5	AUGUSTUS	exon	45202901	45203223	.	+	.	ID=g13781.t1.exon2;Parent=g13781.t1;
OY727109.1_Ormia_ochracea_genome_assembly,_chromosome:_5	AUGUSTUS	intron	45203224	45203414	1	+	.	ID=g13781.t1.intron2;Parent=g13781.t1;
OY727109.1_Ormia_ochracea_genome_assembly,_chromosome:_5	AUGUSTUS	CDS	45203415	45203821	1	+	1	ID=g13781.t1.CDS3;Parent=g13781.t1;
OY727109.1_Ormia_ochracea_genome_assembly,_chromosome:_5	AUGUSTUS	exon	45203415	45203821	.	+	.	ID=g13781.t1.exon3;Parent=g13781.t1;
OY727109.1_Ormia_ochracea_genome_assembly,_chromosome:_5	AUGUSTUS	intron	45203822	45203883	1	+	.	ID=g13781.t1.intron3;Parent=g13781.t1;
OY727109.1_Ormia_ochracea_genome_assembly,_chromosome:_5	AUGUSTUS	CDS	45203884	45204501	1	+	2	ID=g13781.t1.CDS4;Parent=g13781.t1;
OY727109.1_Ormia_ochracea_genome_assembly,_chromosome:_5	AUGUSTUS	exon	45203884	45204501	.	+	.	ID=g13781.t1.exon4;Parent=g13781.t1;
OY727109.1_Ormia_ochracea_genome_assembly,_chromosome:_5	AUGUSTUS	intron	45204502	45204561	1	+	.	ID=g13781.t1.intron4;Parent=g13781.t1;
OY727109.1_Ormia_ochracea_genome_assembly,_chromosome:_5	AUGUSTUS	CDS	45204562	45204725	1	+	2	ID=g13781.t1.CDS5;Parent=g13781.t1;
OY727109.1_Ormia_ochracea_genome_assembly,_chromosome:_5	AUGUSTUS	exon	45204562	45204725	.	+	.	ID=g13781.t1.exon5;Parent=g13781.t1;
OY727109.1_Ormia_ochracea_genome_assembly,_chromosome:_5	AUGUSTUS	stop_codon	45204723	45204725	.	+	0	ID=g13781.t1.stop1;Parent=g13781.t1;
OY727109.1_Ormia_ochracea_genome_assembly,_chromosome:_5	AUGUSTUS	gene	45212378	45231661	.	+	.	ID=g13782;
OY727109.1_Ormia_ochracea_genome_assembly,_chromosome:_5	AUGUSTUS	mRNA	45212378	45231661	1	+	.	ID=g13782.t1;Parent=g13782;
OY727109.1_Ormia_ochracea_genome_assembly,_chromosome:_5	AUGUSTUS	start_codon	45212378	45212380	.	+	0	ID=g13782.t1.start1;Parent=g13782.t1;
OY727109.1_Ormia_ochracea_genome_assembly,_chromosome:_5	AUGUSTUS	CDS	45212378	45212473	1	+	0	ID=g13782.t1.CDS1;Parent=g13782.t1;
OY727109.1_Ormia_ochracea_genome_assembly,_chromosome:_5	AUGUSTUS	exon	45212378	45212473	.	+	.	ID=g13782.t1.exon1;Parent=g13782.t1;
OY727109.1_Ormia_ochracea_genome_assembly,_chromosome:_5	AUGUSTUS	intron	45212474	45220756	1	+	.	ID=g13782.t1.intron1;Parent=g13782.t1;
OY727109.1_Ormia_ochracea_genome_assembly,_chromosome:_5	AUGUSTUS	CDS	45220757	45221174	1	+	0	ID=g13782.t1.CDS2;Parent=g13782.t1;
OY727109.1_Ormia_ochracea_genome_assembly,_chromosome:_5	AUGUSTUS	exon	45220757	45221174	.	+	.	ID=g13782.t1.exon2;Parent=g13782.t1;
OY727109.1_Ormia_ochracea_genome_assembly,_chromosome:_5	AUGUSTUS	intron	45221175	45223480	1	+	.	ID=g13782.t1.intron2;Parent=g13782.t1;
OY727109.1_Ormia_ochracea_genome_assembly,_chromosome:_5	AUGUSTUS	CDS	45223481	45223744	1	+	2	ID=g13782.t1.CDS3;Parent=g13782.t1;
OY727109.1_Ormia_ochracea_genome_assembly,_chromosome:_5	AUGUSTUS	exon	45223481	45223744	.	+	.	ID=g13782.t1.exon3;Parent=g13782.t1;
OY727109.1_Ormia_ochracea_genome_assembly,_chromosome:_5	AUGUSTUS	intron	45223745	45230214	1	+	.	ID=g13782.t1.intron3;Parent=g13782.t1;
OY727109.1_Ormia_ochracea_genome_assembly,_chromosome:_5	AUGUSTUS	CDS	45230215	45230306	1	+	2	ID=g13782.t1.CDS4;Parent=g13782.t1;
OY727109.1_Ormia_ochracea_genome_assembly,_chromosome:_5	AUGUSTUS	exon	45230215	45230306	.	+	.	ID=g13782.t1.exon4;Parent=g13782.t1;
OY727109.1_Ormia_ochracea_genome_assembly,_chromosome:_5	AUGUSTUS	intron	45230307	45230439	1	+	.	ID=g13782.t1.intron4;Parent=g13782.t1;
OY727109.1_Ormia_ochracea_genome_assembly,_chromosome:_5	AUGUSTUS	CDS	45230440	45230627	1	+	0	ID=g13782.t1.CDS5;Parent=g13782.t1;
OY727109.1_Ormia_ochracea_genome_assembly,_chromosome:_5	AUGUSTUS	exon	45230440	45230627	.	+	.	ID=g13782.t1.exon5;Parent=g13782.t1;
OY727109.1_Ormia_ochracea_genome_assembly,_chromosome:_5	AUGUSTUS	intron	45230628	45230754	1	+	.	ID=g13782.t1.intron5;Parent=g13782.t1;
OY727109.1_Ormia_ochracea_genome_assembly,_chromosome:_5	AUGUSTUS	CDS	45230755	45230828	1	+	1	ID=g13782.t1.CDS6;Parent=g13782.t1;
OY727109.1_Ormia_ochracea_genome_assembly,_chromosome:_5	AUGUSTUS	exon	45230755	45230828	.	+	.	ID=g13782.t1.exon6;Parent=g13782.t1;
OY727109.1_Ormia_ochracea_genome_assembly,_chromosome:_5	AUGUSTUS	intron	45230829	45231611	1	+	.	ID=g13782.t1.intron6;Parent=g13782.t1;
OY727109.1_Ormia_ochracea_genome_assembly,_chromosome:_5	AUGUSTUS	CDS	45231612	45231661	1	+	2	ID=g13782.t1.CDS7;Parent=g13782.t1;
OY727109.1_Ormia_ochracea_genome_assembly,_chromosome:_5	AUGUSTUS	exon	45231612	45231661	.	+	.	ID=g13782.t1.exon7;Parent=g13782.t1;
OY727109.1_Ormia_ochracea_genome_assembly,_chromosome:_5	AUGUSTUS	stop_codon	45231659	45231661	.	+	0	ID=g13782.t1.stop1;Parent=g13782.t1;
OY727109.1_Ormia_ochracea_genome_assembly,_chromosome:_5	AUGUSTUS	gene	45266756	45267502	.	-	.	ID=g13783;
OY727109.1_Ormia_ochracea_genome_assembly,_chromosome:_5	AUGUSTUS	mRNA	45266756	45267502	1	-	.	ID=g13783.t1;Parent=g13783;
OY727109.1_Ormia_ochracea_genome_assembly,_chromosome:_5	AUGUSTUS	stop_codon	45266756	45266758	.	-	0	ID=g13783.t1.stop1;Parent=g13783.t1;
OY727109.1_Ormia_ochracea_genome_assembly,_chromosome:_5	AUGUSTUS	CDS	45266756	45266917	1	-	0	ID=g13783.t1.CDS1;Parent=g13783.t1;
OY727109.1_Ormia_ochracea_genome_assembly,_chromosome:_5	AUGUSTUS	exon	45266756	45266917	.	-	.	ID=g13783.t1.exon1;Parent=g13783.t1;
OY727109.1_Ormia_ochracea_genome_assembly,_chromosome:_5	AUGUSTUS	intron	45266918	45266990	1	-	.	ID=g13783.t1.intron1;Parent=g13783.t1;
OY727109.1_Ormia_ochracea_genome_assembly,_chromosome:_5	AUGUSTUS	CDS	45266991	45267310	1	-	2	ID=g13783.t1.CDS2;Parent=g13783.t1;
OY727109.1_Ormia_ochracea_genome_assembly,_chromosome:_5	AUGUSTUS	exon	45266991	45267310	.	-	.	ID=g13783.t1.exon2;Parent=g13783.t1;
OY727109.1_Ormia_ochracea_genome_assembly,_chromosome:_5	AUGUSTUS	intron	45267311	45267411	1	-	.	ID=g13783.t1.intron2;Parent=g13783.t1;
OY727109.1_Ormia_ochracea_genome_assembly,_chromosome:_5	AUGUSTUS	CDS	45267412	45267502	1	-	0	ID=g13783.t1.CDS3;Parent=g13783.t1;
OY727109.1_Ormia_ochracea_genome_assembly,_chromosome:_5	AUGUSTUS	exon	45267412	45267502	.	-	.	ID=g13783.t1.exon3;Parent=g13783.t1;
OY727109.1_Ormia_ochracea_genome_assembly,_chromosome:_5	AUGUSTUS	start_codon	45267500	45267502	.	-	0	ID=g13783.t1.start1;Parent=g13783.t1;
OY727109.1_Ormia_ochracea_genome_assembly,_chromosome:_5	AUGUSTUS	gene	45269268	45276568	.	+	.	ID=g13784;
OY727109.1_Ormia_ochracea_genome_assembly,_chromosome:_5	AUGUSTUS	mRNA	45269268	45276568	0.51	+	.	ID=g13784.t1;Parent=g13784;
OY727109.1_Ormia_ochracea_genome_assembly,_chromosome:_5	AUGUSTUS	CDS	45269268	45269270	0.51	+	0	ID=g13784.t1.CDS1;Parent=g13784.t1;
OY727109.1_Ormia_ochracea_genome_assembly,_chromosome:_5	AUGUSTUS	exon	45269268	45269270	.	+	.	ID=g13784.t1.exon1;Parent=g13784.t1;
OY727109.1_Ormia_ochracea_genome_assembly,_chromosome:_5	AUGUSTUS	start_codon	45269268	45269270	.	+	0	ID=g13784.t1.start1;Parent=g13784.t1;
OY727109.1_Ormia_ochracea_genome_assembly,_chromosome:_5	AUGUSTUS	intron	45269271	45271824	0.51	+	.	ID=g13784.t1.intron1;Parent=g13784.t1;
OY727109.1_Ormia_ochracea_genome_assembly,_chromosome:_5	AUGUSTUS	CDS	45271825	45273432	1	+	0	ID=g13784.t1.CDS2;Parent=g13784.t1;
OY727109.1_Ormia_ochracea_genome_assembly,_chromosome:_5	AUGUSTUS	exon	45271825	45273432	.	+	.	ID=g13784.t1.exon2;Parent=g13784.t1;
OY727109.1_Ormia_ochracea_genome_assembly,_chromosome:_5	AUGUSTUS	intron	45273433	45273533	1	+	.	ID=g13784.t1.intron2;Parent=g13784.t1;
OY727109.1_Ormia_ochracea_genome_assembly,_chromosome:_5	AUGUSTUS	CDS	45273534	45274474	1	+	0	ID=g13784.t1.CDS3;Parent=g13784.t1;
OY727109.1_Ormia_ochracea_genome_assembly,_chromosome:_5	AUGUSTUS	exon	45273534	45274474	.	+	.	ID=g13784.t1.exon3;Parent=g13784.t1;
OY727109.1_Ormia_ochracea_genome_assembly,_chromosome:_5	AUGUSTUS	intron	45274475	45274547	1	+	.	ID=g13784.t1.intron3;Parent=g13784.t1;
OY727109.1_Ormia_ochracea_genome_assembly,_chromosome:_5	AUGUSTUS	CDS	45274548	45276325	1	+	1	ID=g13784.t1.CDS4;Parent=g13784.t1;
OY727109.1_Ormia_ochracea_genome_assembly,_chromosome:_5	AUGUSTUS	exon	45274548	45276325	.	+	.	ID=g13784.t1.exon4;Parent=g13784.t1;
OY727109.1_Ormia_ochracea_genome_assembly,_chromosome:_5	AUGUSTUS	intron	45276326	45276389	1	+	.	ID=g13784.t1.intron4;Parent=g13784.t1;
OY727109.1_Ormia_ochracea_genome_assembly,_chromosome:_5	AUGUSTUS	CDS	45276390	45276568	1	+	2	ID=g13784.t1.CDS5;Parent=g13784.t1;
OY727109.1_Ormia_ochracea_genome_assembly,_chromosome:_5	AUGUSTUS	exon	45276390	45276568	.	+	.	ID=g13784.t1.exon5;Parent=g13784.t1;
OY727109.1_Ormia_ochracea_genome_assembly,_chromosome:_5	AUGUSTUS	stop_codon	45276566	45276568	.	+	0	ID=g13784.t1.stop1;Parent=g13784.t1;
OY727109.1_Ormia_ochracea_genome_assembly,_chromosome:_5	AUGUSTUS	gene	45277604	45277957	.	+	.	ID=g13785;
OY727109.1_Ormia_ochracea_genome_assembly,_chromosome:_5	AUGUSTUS	mRNA	45277604	45277957	1	+	.	ID=g13785.t1;Parent=g13785;
OY727109.1_Ormia_ochracea_genome_assembly,_chromosome:_5	AUGUSTUS	start_codon	45277604	45277606	.	+	0	ID=g13785.t1.start1;Parent=g13785.t1;
OY727109.1_Ormia_ochracea_genome_assembly,_chromosome:_5	AUGUSTUS	CDS	45277604	45277957	1	+	0	ID=g13785.t1.CDS1;Parent=g13785.t1;
OY727109.1_Ormia_ochracea_genome_assembly,_chromosome:_5	AUGUSTUS	exon	45277604	45277957	.	+	.	ID=g13785.t1.exon1;Parent=g13785.t1;
OY727109.1_Ormia_ochracea_genome_assembly,_chromosome:_5	AUGUSTUS	stop_codon	45277955	45277957	.	+	0	ID=g13785.t1.stop1;Parent=g13785.t1;
OY727109.1_Ormia_ochracea_genome_assembly,_chromosome:_5	AUGUSTUS	gene	45284368	45285789	.	+	.	ID=g13786;
OY727109.1_Ormia_ochracea_genome_assembly,_chromosome:_5	AUGUSTUS	mRNA	45284368	45285789	1	+	.	ID=g13786.t1;Parent=g13786;
OY727109.1_Ormia_ochracea_genome_assembly,_chromosome:_5	AUGUSTUS	start_codon	45284368	45284370	.	+	0	ID=g13786.t1.start1;Parent=g13786.t1;
OY727109.1_Ormia_ochracea_genome_assembly,_chromosome:_5	AUGUSTUS	CDS	45284368	45284870	1	+	0	ID=g13786.t1.CDS1;Parent=g13786.t1;
OY727109.1_Ormia_ochracea_genome_assembly,_chromosome:_5	AUGUSTUS	exon	45284368	45284870	.	+	.	ID=g13786.t1.exon1;Parent=g13786.t1;
OY727109.1_Ormia_ochracea_genome_assembly,_chromosome:_5	AUGUSTUS	intron	45284871	45284966	1	+	.	ID=g13786.t1.intron1;Parent=g13786.t1;
OY727109.1_Ormia_ochracea_genome_assembly,_chromosome:_5	AUGUSTUS	CDS	45284967	45285789	1	+	1	ID=g13786.t1.CDS2;Parent=g13786.t1;
OY727109.1_Ormia_ochracea_genome_assembly,_chromosome:_5	AUGUSTUS	exon	45284967	45285789	.	+	.	ID=g13786.t1.exon2;Parent=g13786.t1;
OY727109.1_Ormia_ochracea_genome_assembly,_chromosome:_5	AUGUSTUS	stop_codon	45285787	45285789	.	+	0	ID=g13786.t1.stop1;Parent=g13786.t1;
OY727109.1_Ormia_ochracea_genome_assembly,_chromosome:_5	AUGUSTUS	gene	45286411	45287181	.	-	.	ID=g13787;
OY727109.1_Ormia_ochracea_genome_assembly,_chromosome:_5	AUGUSTUS	mRNA	45286411	45287181	0.99	-	.	ID=g13787.t1;Parent=g13787;
OY727109.1_Ormia_ochracea_genome_assembly,_chromosome:_5	AUGUSTUS	stop_codon	45286411	45286413	.	-	0	ID=g13787.t1.stop1;Parent=g13787.t1;
OY727109.1_Ormia_ochracea_genome_assembly,_chromosome:_5	AUGUSTUS	CDS	45286411	45287181	0.99	-	0	ID=g13787.t1.CDS1;Parent=g13787.t1;
OY727109.1_Ormia_ochracea_genome_assembly,_chromosome:_5	AUGUSTUS	exon	45286411	45287181	.	-	.	ID=g13787.t1.exon1;Parent=g13787.t1;
OY727109.1_Ormia_ochracea_genome_assembly,_chromosome:_5	AUGUSTUS	start_codon	45287179	45287181	.	-	0	ID=g13787.t1.start1;Parent=g13787.t1;
OY727109.1_Ormia_ochracea_genome_assembly,_chromosome:_5	AUGUSTUS	gene	45288970	45291230	.	-	.	ID=g13788;
OY727109.1_Ormia_ochracea_genome_assembly,_chromosome:_5	AUGUSTUS	mRNA	45288970	45291230	1	-	.	ID=g13788.t1;Parent=g13788;
OY727109.1_Ormia_ochracea_genome_assembly,_chromosome:_5	AUGUSTUS	stop_codon	45288970	45288972	.	-	0	ID=g13788.t1.stop1;Parent=g13788.t1;
OY727109.1_Ormia_ochracea_genome_assembly,_chromosome:_5	AUGUSTUS	CDS	45288970	45289145	1	-	2	ID=g13788.t1.CDS1;Parent=g13788.t1;
OY727109.1_Ormia_ochracea_genome_assembly,_chromosome:_5	AUGUSTUS	exon	45288970	45289145	.	-	.	ID=g13788.t1.exon1;Parent=g13788.t1;
OY727109.1_Ormia_ochracea_genome_assembly,_chromosome:_5	AUGUSTUS	intron	45289146	45289236	1	-	.	ID=g13788.t1.intron1;Parent=g13788.t1;
OY727109.1_Ormia_ochracea_genome_assembly,_chromosome:_5	AUGUSTUS	CDS	45289237	45289376	1	-	1	ID=g13788.t1.CDS2;Parent=g13788.t1;
OY727109.1_Ormia_ochracea_genome_assembly,_chromosome:_5	AUGUSTUS	exon	45289237	45289376	.	-	.	ID=g13788.t1.exon2;Parent=g13788.t1;
OY727109.1_Ormia_ochracea_genome_assembly,_chromosome:_5	AUGUSTUS	intron	45289377	45289434	1	-	.	ID=g13788.t1.intron2;Parent=g13788.t1;
OY727109.1_Ormia_ochracea_genome_assembly,_chromosome:_5	AUGUSTUS	CDS	45289435	45291230	1	-	0	ID=g13788.t1.CDS3;Parent=g13788.t1;
OY727109.1_Ormia_ochracea_genome_assembly,_chromosome:_5	AUGUSTUS	exon	45289435	45291230	.	-	.	ID=g13788.t1.exon3;Parent=g13788.t1;
OY727109.1_Ormia_ochracea_genome_assembly,_chromosome:_5	AUGUSTUS	start_codon	45291228	45291230	.	-	0	ID=g13788.t1.start1;Parent=g13788.t1;
OY727109.1_Ormia_ochracea_genome_assembly,_chromosome:_5	AUGUSTUS	gene	45293113	45294622	.	-	.	ID=g13789;
OY727109.1_Ormia_ochracea_genome_assembly,_chromosome:_5	AUGUSTUS	mRNA	45293113	45294622	1	-	.	ID=g13789.t1;Parent=g13789;
OY727109.1_Ormia_ochracea_genome_assembly,_chromosome:_5	AUGUSTUS	stop_codon	45293113	45293115	.	-	0	ID=g13789.t1.stop1;Parent=g13789.t1;
OY727109.1_Ormia_ochracea_genome_assembly,_chromosome:_5	AUGUSTUS	CDS	45293113	45293485	1	-	1	ID=g13789.t1.CDS1;Parent=g13789.t1;
OY727109.1_Ormia_ochracea_genome_assembly,_chromosome:_5	AUGUSTUS	exon	45293113	45293485	.	-	.	ID=g13789.t1.exon1;Parent=g13789.t1;
OY727109.1_Ormia_ochracea_genome_assembly,_chromosome:_5	AUGUSTUS	intron	45293486	45293733	1	-	.	ID=g13789.t1.intron1;Parent=g13789.t1;
OY727109.1_Ormia_ochracea_genome_assembly,_chromosome:_5	AUGUSTUS	CDS	45293734	45294061	1	-	2	ID=g13789.t1.CDS2;Parent=g13789.t1;
OY727109.1_Ormia_ochracea_genome_assembly,_chromosome:_5	AUGUSTUS	exon	45293734	45294061	.	-	.	ID=g13789.t1.exon2;Parent=g13789.t1;
OY727109.1_Ormia_ochracea_genome_assembly,_chromosome:_5	AUGUSTUS	intron	45294062	45294114	1	-	.	ID=g13789.t1.intron2;Parent=g13789.t1;
OY727109.1_Ormia_ochracea_genome_assembly,_chromosome:_5	AUGUSTUS	CDS	45294115	45294252	1	-	2	ID=g13789.t1.CDS3;Parent=g13789.t1;
OY727109.1_Ormia_ochracea_genome_assembly,_chromosome:_5	AUGUSTUS	exon	45294115	45294252	.	-	.	ID=g13789.t1.exon3;Parent=g13789.t1;
OY727109.1_Ormia_ochracea_genome_assembly,_chromosome:_5	AUGUSTUS	intron	45294253	45294366	1	-	.	ID=g13789.t1.intron3;Parent=g13789.t1;
OY727109.1_Ormia_ochracea_genome_assembly,_chromosome:_5	AUGUSTUS	CDS	45294367	45294622	1	-	0	ID=g13789.t1.CDS4;Parent=g13789.t1;
OY727109.1_Ormia_ochracea_genome_assembly,_chromosome:_5	AUGUSTUS	exon	45294367	45294622	.	-	.	ID=g13789.t1.exon4;Parent=g13789.t1;
OY727109.1_Ormia_ochracea_genome_assembly,_chromosome:_5	AUGUSTUS	start_codon	45294620	45294622	.	-	0	ID=g13789.t1.start1;Parent=g13789.t1;
OY727109.1_Ormia_ochracea_genome_assembly,_chromosome:_5	AUGUSTUS	gene	45298522	45300533	.	+	.	ID=g13790;
OY727109.1_Ormia_ochracea_genome_assembly,_chromosome:_5	AUGUSTUS	mRNA	45298522	45300533	1	+	.	ID=g13790.t1;Parent=g13790;
OY727109.1_Ormia_ochracea_genome_assembly,_chromosome:_5	AUGUSTUS	start_codon	45298522	45298524	.	+	0	ID=g13790.t1.start1;Parent=g13790.t1;
OY727109.1_Ormia_ochracea_genome_assembly,_chromosome:_5	AUGUSTUS	CDS	45298522	45298544	1	+	0	ID=g13790.t1.CDS1;Parent=g13790.t1;
OY727109.1_Ormia_ochracea_genome_assembly,_chromosome:_5	AUGUSTUS	exon	45298522	45298544	.	+	.	ID=g13790.t1.exon1;Parent=g13790.t1;
OY727109.1_Ormia_ochracea_genome_assembly,_chromosome:_5	AUGUSTUS	intron	45298545	45298755	1	+	.	ID=g13790.t1.intron1;Parent=g13790.t1;
OY727109.1_Ormia_ochracea_genome_assembly,_chromosome:_5	AUGUSTUS	CDS	45298756	45298899	1	+	1	ID=g13790.t1.CDS2;Parent=g13790.t1;
OY727109.1_Ormia_ochracea_genome_assembly,_chromosome:_5	AUGUSTUS	exon	45298756	45298899	.	+	.	ID=g13790.t1.exon2;Parent=g13790.t1;
OY727109.1_Ormia_ochracea_genome_assembly,_chromosome:_5	AUGUSTUS	intron	45298900	45299029	1	+	.	ID=g13790.t1.intron2;Parent=g13790.t1;
OY727109.1_Ormia_ochracea_genome_assembly,_chromosome:_5	AUGUSTUS	CDS	45299030	45299251	1	+	1	ID=g13790.t1.CDS3;Parent=g13790.t1;
OY727109.1_Ormia_ochracea_genome_assembly,_chromosome:_5	AUGUSTUS	exon	45299030	45299251	.	+	.	ID=g13790.t1.exon3;Parent=g13790.t1;
OY727109.1_Ormia_ochracea_genome_assembly,_chromosome:_5	AUGUSTUS	intron	45299252	45299347	1	+	.	ID=g13790.t1.intron3;Parent=g13790.t1;
OY727109.1_Ormia_ochracea_genome_assembly,_chromosome:_5	AUGUSTUS	CDS	45299348	45300310	1	+	1	ID=g13790.t1.CDS4;Parent=g13790.t1;
OY727109.1_Ormia_ochracea_genome_assembly,_chromosome:_5	AUGUSTUS	exon	45299348	45300310	.	+	.	ID=g13790.t1.exon4;Parent=g13790.t1;
OY727109.1_Ormia_ochracea_genome_assembly,_chromosome:_5	AUGUSTUS	intron	45300311	45300367	1	+	.	ID=g13790.t1.intron4;Parent=g13790.t1;
OY727109.1_Ormia_ochracea_genome_assembly,_chromosome:_5	AUGUSTUS	CDS	45300368	45300533	1	+	1	ID=g13790.t1.CDS5;Parent=g13790.t1;
OY727109.1_Ormia_ochracea_genome_assembly,_chromosome:_5	AUGUSTUS	exon	45300368	45300533	.	+	.	ID=g13790.t1.exon5;Parent=g13790.t1;
OY727109.1_Ormia_ochracea_genome_assembly,_chromosome:_5	AUGUSTUS	stop_codon	45300531	45300533	.	+	0	ID=g13790.t1.stop1;Parent=g13790.t1;
OY727109.1_Ormia_ochracea_genome_assembly,_chromosome:_5	AUGUSTUS	gene	45300709	45306768	.	-	.	ID=g13791;
OY727109.1_Ormia_ochracea_genome_assembly,_chromosome:_5	AUGUSTUS	mRNA	45300709	45306768	0.37	-	.	ID=g13791.t1;Parent=g13791;
OY727109.1_Ormia_ochracea_genome_assembly,_chromosome:_5	AUGUSTUS	stop_codon	45300709	45300711	.	-	0	ID=g13791.t1.stop1;Parent=g13791.t1;
OY727109.1_Ormia_ochracea_genome_assembly,_chromosome:_5	AUGUSTUS	CDS	45300709	45301458	1	-	0	ID=g13791.t1.CDS1;Parent=g13791.t1;
OY727109.1_Ormia_ochracea_genome_assembly,_chromosome:_5	AUGUSTUS	exon	45300709	45301458	.	-	.	ID=g13791.t1.exon1;Parent=g13791.t1;
OY727109.1_Ormia_ochracea_genome_assembly,_chromosome:_5	AUGUSTUS	intron	45301459	45301522	1	-	.	ID=g13791.t1.intron1;Parent=g13791.t1;
OY727109.1_Ormia_ochracea_genome_assembly,_chromosome:_5	AUGUSTUS	CDS	45301523	45301685	1	-	1	ID=g13791.t1.CDS2;Parent=g13791.t1;
OY727109.1_Ormia_ochracea_genome_assembly,_chromosome:_5	AUGUSTUS	exon	45301523	45301685	.	-	.	ID=g13791.t1.exon2;Parent=g13791.t1;
OY727109.1_Ormia_ochracea_genome_assembly,_chromosome:_5	AUGUSTUS	intron	45301686	45301764	1	-	.	ID=g13791.t1.intron2;Parent=g13791.t1;
OY727109.1_Ormia_ochracea_genome_assembly,_chromosome:_5	AUGUSTUS	CDS	45301765	45302210	1	-	0	ID=g13791.t1.CDS3;Parent=g13791.t1;
OY727109.1_Ormia_ochracea_genome_assembly,_chromosome:_5	AUGUSTUS	exon	45301765	45302210	.	-	.	ID=g13791.t1.exon3;Parent=g13791.t1;
OY727109.1_Ormia_ochracea_genome_assembly,_chromosome:_5	AUGUSTUS	intron	45302211	45302270	1	-	.	ID=g13791.t1.intron3;Parent=g13791.t1;
OY727109.1_Ormia_ochracea_genome_assembly,_chromosome:_5	AUGUSTUS	CDS	45302271	45302537	1	-	0	ID=g13791.t1.CDS4;Parent=g13791.t1;
OY727109.1_Ormia_ochracea_genome_assembly,_chromosome:_5	AUGUSTUS	exon	45302271	45302537	.	-	.	ID=g13791.t1.exon4;Parent=g13791.t1;
OY727109.1_Ormia_ochracea_genome_assembly,_chromosome:_5	AUGUSTUS	intron	45302538	45302587	1	-	.	ID=g13791.t1.intron4;Parent=g13791.t1;
OY727109.1_Ormia_ochracea_genome_assembly,_chromosome:_5	AUGUSTUS	CDS	45302588	45302766	1	-	2	ID=g13791.t1.CDS5;Parent=g13791.t1;
OY727109.1_Ormia_ochracea_genome_assembly,_chromosome:_5	AUGUSTUS	exon	45302588	45302766	.	-	.	ID=g13791.t1.exon5;Parent=g13791.t1;
OY727109.1_Ormia_ochracea_genome_assembly,_chromosome:_5	AUGUSTUS	intron	45302767	45302826	1	-	.	ID=g13791.t1.intron5;Parent=g13791.t1;
OY727109.1_Ormia_ochracea_genome_assembly,_chromosome:_5	AUGUSTUS	CDS	45302827	45304382	1	-	1	ID=g13791.t1.CDS6;Parent=g13791.t1;
OY727109.1_Ormia_ochracea_genome_assembly,_chromosome:_5	AUGUSTUS	exon	45302827	45304382	.	-	.	ID=g13791.t1.exon6;Parent=g13791.t1;
OY727109.1_Ormia_ochracea_genome_assembly,_chromosome:_5	AUGUSTUS	intron	45304383	45304449	1	-	.	ID=g13791.t1.intron6;Parent=g13791.t1;
OY727109.1_Ormia_ochracea_genome_assembly,_chromosome:_5	AUGUSTUS	CDS	45304450	45304550	1	-	0	ID=g13791.t1.CDS7;Parent=g13791.t1;
OY727109.1_Ormia_ochracea_genome_assembly,_chromosome:_5	AUGUSTUS	exon	45304450	45304550	.	-	.	ID=g13791.t1.exon7;Parent=g13791.t1;
OY727109.1_Ormia_ochracea_genome_assembly,_chromosome:_5	AUGUSTUS	intron	45304551	45304612	1	-	.	ID=g13791.t1.intron7;Parent=g13791.t1;
OY727109.1_Ormia_ochracea_genome_assembly,_chromosome:_5	AUGUSTUS	CDS	45304613	45304757	1	-	1	ID=g13791.t1.CDS8;Parent=g13791.t1;
OY727109.1_Ormia_ochracea_genome_assembly,_chromosome:_5	AUGUSTUS	exon	45304613	45304757	.	-	.	ID=g13791.t1.exon8;Parent=g13791.t1;
OY727109.1_Ormia_ochracea_genome_assembly,_chromosome:_5	AUGUSTUS	intron	45304758	45304821	1	-	.	ID=g13791.t1.intron8;Parent=g13791.t1;
OY727109.1_Ormia_ochracea_genome_assembly,_chromosome:_5	AUGUSTUS	CDS	45304822	45305015	1	-	0	ID=g13791.t1.CDS9;Parent=g13791.t1;
OY727109.1_Ormia_ochracea_genome_assembly,_chromosome:_5	AUGUSTUS	exon	45304822	45305015	.	-	.	ID=g13791.t1.exon9;Parent=g13791.t1;
OY727109.1_Ormia_ochracea_genome_assembly,_chromosome:_5	AUGUSTUS	intron	45305016	45305871	1	-	.	ID=g13791.t1.intron9;Parent=g13791.t1;
OY727109.1_Ormia_ochracea_genome_assembly,_chromosome:_5	AUGUSTUS	CDS	45305872	45306078	0.68	-	0	ID=g13791.t1.CDS10;Parent=g13791.t1;
OY727109.1_Ormia_ochracea_genome_assembly,_chromosome:_5	AUGUSTUS	exon	45305872	45306078	.	-	.	ID=g13791.t1.exon10;Parent=g13791.t1;
OY727109.1_Ormia_ochracea_genome_assembly,_chromosome:_5	AUGUSTUS	intron	45306079	45306645	0.53	-	.	ID=g13791.t1.intron10;Parent=g13791.t1;
OY727109.1_Ormia_ochracea_genome_assembly,_chromosome:_5	AUGUSTUS	CDS	45306646	45306768	0.37	-	0	ID=g13791.t1.CDS11;Parent=g13791.t1;
OY727109.1_Ormia_ochracea_genome_assembly,_chromosome:_5	AUGUSTUS	exon	45306646	45306768	.	-	.	ID=g13791.t1.exon11;Parent=g13791.t1;
OY727109.1_Ormia_ochracea_genome_assembly,_chromosome:_5	AUGUSTUS	start_codon	45306766	45306768	.	-	0	ID=g13791.t1.start1;Parent=g13791.t1;
OY727109.1_Ormia_ochracea_genome_assembly,_chromosome:_5	AUGUSTUS	gene	45311154	45315265	.	-	.	ID=g13792;
OY727109.1_Ormia_ochracea_genome_assembly,_chromosome:_5	AUGUSTUS	mRNA	45311154	45315265	0.85	-	.	ID=g13792.t1;Parent=g13792;
OY727109.1_Ormia_ochracea_genome_assembly,_chromosome:_5	AUGUSTUS	stop_codon	45311154	45311156	.	-	0	ID=g13792.t1.stop1;Parent=g13792.t1;
OY727109.1_Ormia_ochracea_genome_assembly,_chromosome:_5	AUGUSTUS	CDS	45311154	45312361	1	-	2	ID=g13792.t1.CDS1;Parent=g13792.t1;
OY727109.1_Ormia_ochracea_genome_assembly,_chromosome:_5	AUGUSTUS	exon	45311154	45312361	.	-	.	ID=g13792.t1.exon1;Parent=g13792.t1;
OY727109.1_Ormia_ochracea_genome_assembly,_chromosome:_5	AUGUSTUS	intron	45312362	45312461	1	-	.	ID=g13792.t1.intron1;Parent=g13792.t1;
OY727109.1_Ormia_ochracea_genome_assembly,_chromosome:_5	AUGUSTUS	CDS	45312462	45312947	1	-	2	ID=g13792.t1.CDS2;Parent=g13792.t1;
OY727109.1_Ormia_ochracea_genome_assembly,_chromosome:_5	AUGUSTUS	exon	45312462	45312947	.	-	.	ID=g13792.t1.exon2;Parent=g13792.t1;
OY727109.1_Ormia_ochracea_genome_assembly,_chromosome:_5	AUGUSTUS	intron	45312948	45315204	0.85	-	.	ID=g13792.t1.intron2;Parent=g13792.t1;
OY727109.1_Ormia_ochracea_genome_assembly,_chromosome:_5	AUGUSTUS	CDS	45315205	45315265	0.87	-	0	ID=g13792.t1.CDS3;Parent=g13792.t1;
OY727109.1_Ormia_ochracea_genome_assembly,_chromosome:_5	AUGUSTUS	exon	45315205	45315265	.	-	.	ID=g13792.t1.exon3;Parent=g13792.t1;
OY727109.1_Ormia_ochracea_genome_assembly,_chromosome:_5	AUGUSTUS	start_codon	45315263	45315265	.	-	0	ID=g13792.t1.start1;Parent=g13792.t1;
OY727109.1_Ormia_ochracea_genome_assembly,_chromosome:_5	AUGUSTUS	gene	45314512	45317626	.	+	.	ID=g13793;
OY727109.1_Ormia_ochracea_genome_assembly,_chromosome:_5	AUGUSTUS	mRNA	45316712	45317626	0.91	+	.	ID=g13793.t1;Parent=g13793;
OY727109.1_Ormia_ochracea_genome_assembly,_chromosome:_5	AUGUSTUS	start_codon	45316712	45316714	.	+	0	ID=g13793.t1.start1;Parent=g13793.t1;
OY727109.1_Ormia_ochracea_genome_assembly,_chromosome:_5	AUGUSTUS	CDS	45316712	45316916	0.91	+	0	ID=g13793.t1.CDS1;Parent=g13793.t1;
OY727109.1_Ormia_ochracea_genome_assembly,_chromosome:_5	AUGUSTUS	exon	45316712	45316916	.	+	.	ID=g13793.t1.exon1;Parent=g13793.t1;
OY727109.1_Ormia_ochracea_genome_assembly,_chromosome:_5	AUGUSTUS	intron	45316917	45316994	1	+	.	ID=g13793.t1.intron1;Parent=g13793.t1;
OY727109.1_Ormia_ochracea_genome_assembly,_chromosome:_5	AUGUSTUS	CDS	45316995	45317626	1	+	2	ID=g13793.t1.CDS2;Parent=g13793.t1;
OY727109.1_Ormia_ochracea_genome_assembly,_chromosome:_5	AUGUSTUS	exon	45316995	45317626	.	+	.	ID=g13793.t1.exon2;Parent=g13793.t1;
OY727109.1_Ormia_ochracea_genome_assembly,_chromosome:_5	AUGUSTUS	stop_codon	45317624	45317626	.	+	0	ID=g13793.t1.stop1;Parent=g13793.t1;
OY727109.1_Ormia_ochracea_genome_assembly,_chromosome:_5	AUGUSTUS	mRNA	45314512	45317626	0.71	+	.	ID=g13793.t2;Parent=g13793;
OY727109.1_Ormia_ochracea_genome_assembly,_chromosome:_5	AUGUSTUS	start_codon	45314512	45314514	.	+	0	ID=g13793.t2.start1;Parent=g13793.t2;
OY727109.1_Ormia_ochracea_genome_assembly,_chromosome:_5	AUGUSTUS	CDS	45314512	45314515	0.71	+	0	ID=g13793.t2.CDS1;Parent=g13793.t2;
OY727109.1_Ormia_ochracea_genome_assembly,_chromosome:_5	AUGUSTUS	exon	45314512	45314515	.	+	.	ID=g13793.t2.exon1;Parent=g13793.t2;
OY727109.1_Ormia_ochracea_genome_assembly,_chromosome:_5	AUGUSTUS	intron	45314516	45316694	0.71	+	.	ID=g13793.t2.intron1;Parent=g13793.t2;
OY727109.1_Ormia_ochracea_genome_assembly,_chromosome:_5	AUGUSTUS	CDS	45316695	45316916	0.75	+	2	ID=g13793.t2.CDS2;Parent=g13793.t2;
OY727109.1_Ormia_ochracea_genome_assembly,_chromosome:_5	AUGUSTUS	exon	45316695	45316916	.	+	.	ID=g13793.t2.exon2;Parent=g13793.t2;
OY727109.1_Ormia_ochracea_genome_assembly,_chromosome:_5	AUGUSTUS	intron	45316917	45316994	1	+	.	ID=g13793.t2.intron2;Parent=g13793.t2;
OY727109.1_Ormia_ochracea_genome_assembly,_chromosome:_5	AUGUSTUS	CDS	45316995	45317626	1	+	2	ID=g13793.t2.CDS3;Parent=g13793.t2;
OY727109.1_Ormia_ochracea_genome_assembly,_chromosome:_5	AUGUSTUS	exon	45316995	45317626	.	+	.	ID=g13793.t2.exon3;Parent=g13793.t2;
OY727109.1_Ormia_ochracea_genome_assembly,_chromosome:_5	AUGUSTUS	stop_codon	45317624	45317626	.	+	0	ID=g13793.t2.stop1;Parent=g13793.t2;
OY727109.1_Ormia_ochracea_genome_assembly,_chromosome:_5	AUGUSTUS	gene	45340685	45346495	.	-	.	ID=g13794;
OY727109.1_Ormia_ochracea_genome_assembly,_chromosome:_5	AUGUSTUS	mRNA	45340685	45346495	1	-	.	ID=g13794.t1;Parent=g13794;
OY727109.1_Ormia_ochracea_genome_assembly,_chromosome:_5	AUGUSTUS	stop_codon	45340685	45340687	.	-	0	ID=g13794.t1.stop1;Parent=g13794.t1;
OY727109.1_Ormia_ochracea_genome_assembly,_chromosome:_5	AUGUSTUS	CDS	45340685	45344330	1	-	1	ID=g13794.t1.CDS1;Parent=g13794.t1;
OY727109.1_Ormia_ochracea_genome_assembly,_chromosome:_5	AUGUSTUS	exon	45340685	45344330	.	-	.	ID=g13794.t1.exon1;Parent=g13794.t1;
OY727109.1_Ormia_ochracea_genome_assembly,_chromosome:_5	AUGUSTUS	intron	45344331	45344499	1	-	.	ID=g13794.t1.intron1;Parent=g13794.t1;
OY727109.1_Ormia_ochracea_genome_assembly,_chromosome:_5	AUGUSTUS	CDS	45344500	45344703	1	-	1	ID=g13794.t1.CDS2;Parent=g13794.t1;
OY727109.1_Ormia_ochracea_genome_assembly,_chromosome:_5	AUGUSTUS	exon	45344500	45344703	.	-	.	ID=g13794.t1.exon2;Parent=g13794.t1;
OY727109.1_Ormia_ochracea_genome_assembly,_chromosome:_5	AUGUSTUS	intron	45344704	45345334	1	-	.	ID=g13794.t1.intron2;Parent=g13794.t1;
OY727109.1_Ormia_ochracea_genome_assembly,_chromosome:_5	AUGUSTUS	CDS	45345335	45345425	1	-	2	ID=g13794.t1.CDS3;Parent=g13794.t1;
OY727109.1_Ormia_ochracea_genome_assembly,_chromosome:_5	AUGUSTUS	exon	45345335	45345425	.	-	.	ID=g13794.t1.exon3;Parent=g13794.t1;
OY727109.1_Ormia_ochracea_genome_assembly,_chromosome:_5	AUGUSTUS	intron	45345426	45345831	1	-	.	ID=g13794.t1.intron3;Parent=g13794.t1;
OY727109.1_Ormia_ochracea_genome_assembly,_chromosome:_5	AUGUSTUS	CDS	45345832	45346495	1	-	0	ID=g13794.t1.CDS4;Parent=g13794.t1;
OY727109.1_Ormia_ochracea_genome_assembly,_chromosome:_5	AUGUSTUS	exon	45345832	45346495	.	-	.	ID=g13794.t1.exon4;Parent=g13794.t1;
OY727109.1_Ormia_ochracea_genome_assembly,_chromosome:_5	AUGUSTUS	start_codon	45346493	45346495	.	-	0	ID=g13794.t1.start1;Parent=g13794.t1;
OY727109.1_Ormia_ochracea_genome_assembly,_chromosome:_5	AUGUSTUS	gene	45390871	45391387	.	-	.	ID=g13795;
OY727109.1_Ormia_ochracea_genome_assembly,_chromosome:_5	AUGUSTUS	mRNA	45390871	45391387	0.73	-	.	ID=g13795.t1;Parent=g13795;
OY727109.1_Ormia_ochracea_genome_assembly,_chromosome:_5	AUGUSTUS	stop_codon	45390871	45390873	.	-	0	ID=g13795.t1.stop1;Parent=g13795.t1;
OY727109.1_Ormia_ochracea_genome_assembly,_chromosome:_5	AUGUSTUS	CDS	45390871	45391045	0.75	-	1	ID=g13795.t1.CDS1;Parent=g13795.t1;
OY727109.1_Ormia_ochracea_genome_assembly,_chromosome:_5	AUGUSTUS	exon	45390871	45391045	.	-	.	ID=g13795.t1.exon1;Parent=g13795.t1;
OY727109.1_Ormia_ochracea_genome_assembly,_chromosome:_5	AUGUSTUS	intron	45391046	45391316	0.75	-	.	ID=g13795.t1.intron1;Parent=g13795.t1;
OY727109.1_Ormia_ochracea_genome_assembly,_chromosome:_5	AUGUSTUS	CDS	45391317	45391387	0.73	-	0	ID=g13795.t1.CDS2;Parent=g13795.t1;
OY727109.1_Ormia_ochracea_genome_assembly,_chromosome:_5	AUGUSTUS	exon	45391317	45391387	.	-	.	ID=g13795.t1.exon2;Parent=g13795.t1;
OY727109.1_Ormia_ochracea_genome_assembly,_chromosome:_5	AUGUSTUS	start_codon	45391385	45391387	.	-	0	ID=g13795.t1.start1;Parent=g13795.t1;
OY727109.1_Ormia_ochracea_genome_assembly,_chromosome:_5	AUGUSTUS	gene	45396636	45402533	.	+	.	ID=g13796;
OY727109.1_Ormia_ochracea_genome_assembly,_chromosome:_5	AUGUSTUS	mRNA	45396636	45402533	1	+	.	ID=g13796.t1;Parent=g13796;
OY727109.1_Ormia_ochracea_genome_assembly,_chromosome:_5	AUGUSTUS	start_codon	45396636	45396638	.	+	0	ID=g13796.t1.start1;Parent=g13796.t1;
OY727109.1_Ormia_ochracea_genome_assembly,_chromosome:_5	AUGUSTUS	CDS	45396636	45396846	1	+	0	ID=g13796.t1.CDS1;Parent=g13796.t1;
OY727109.1_Ormia_ochracea_genome_assembly,_chromosome:_5	AUGUSTUS	exon	45396636	45396846	.	+	.	ID=g13796.t1.exon1;Parent=g13796.t1;
OY727109.1_Ormia_ochracea_genome_assembly,_chromosome:_5	AUGUSTUS	intron	45396847	45397893	1	+	.	ID=g13796.t1.intron1;Parent=g13796.t1;
OY727109.1_Ormia_ochracea_genome_assembly,_chromosome:_5	AUGUSTUS	CDS	45397894	45398408	1	+	2	ID=g13796.t1.CDS2;Parent=g13796.t1;
OY727109.1_Ormia_ochracea_genome_assembly,_chromosome:_5	AUGUSTUS	exon	45397894	45398408	.	+	.	ID=g13796.t1.exon2;Parent=g13796.t1;
OY727109.1_Ormia_ochracea_genome_assembly,_chromosome:_5	AUGUSTUS	intron	45398409	45398528	1	+	.	ID=g13796.t1.intron2;Parent=g13796.t1;
OY727109.1_Ormia_ochracea_genome_assembly,_chromosome:_5	AUGUSTUS	CDS	45398529	45401232	1	+	0	ID=g13796.t1.CDS3;Parent=g13796.t1;
OY727109.1_Ormia_ochracea_genome_assembly,_chromosome:_5	AUGUSTUS	exon	45398529	45401232	.	+	.	ID=g13796.t1.exon3;Parent=g13796.t1;
OY727109.1_Ormia_ochracea_genome_assembly,_chromosome:_5	AUGUSTUS	intron	45401233	45401316	1	+	.	ID=g13796.t1.intron3;Parent=g13796.t1;
OY727109.1_Ormia_ochracea_genome_assembly,_chromosome:_5	AUGUSTUS	CDS	45401317	45402533	1	+	2	ID=g13796.t1.CDS4;Parent=g13796.t1;
OY727109.1_Ormia_ochracea_genome_assembly,_chromosome:_5	AUGUSTUS	exon	45401317	45402533	.	+	.	ID=g13796.t1.exon4;Parent=g13796.t1;
OY727109.1_Ormia_ochracea_genome_assembly,_chromosome:_5	AUGUSTUS	stop_codon	45402531	45402533	.	+	0	ID=g13796.t1.stop1;Parent=g13796.t1;
OY727109.1_Ormia_ochracea_genome_assembly,_chromosome:_5	AUGUSTUS	gene	45403877	45406608	.	-	.	ID=g13797;
OY727109.1_Ormia_ochracea_genome_assembly,_chromosome:_5	AUGUSTUS	mRNA	45403877	45406608	0.73	-	.	ID=g13797.t1;Parent=g13797;
OY727109.1_Ormia_ochracea_genome_assembly,_chromosome:_5	AUGUSTUS	stop_codon	45403877	45403879	.	-	0	ID=g13797.t1.stop1;Parent=g13797.t1;
OY727109.1_Ormia_ochracea_genome_assembly,_chromosome:_5	AUGUSTUS	CDS	45403877	45404014	0.73	-	0	ID=g13797.t1.CDS1;Parent=g13797.t1;
OY727109.1_Ormia_ochracea_genome_assembly,_chromosome:_5	AUGUSTUS	exon	45403877	45404014	.	-	.	ID=g13797.t1.exon1;Parent=g13797.t1;
OY727109.1_Ormia_ochracea_genome_assembly,_chromosome:_5	AUGUSTUS	intron	45404015	45406524	0.73	-	.	ID=g13797.t1.intron1;Parent=g13797.t1;
OY727109.1_Ormia_ochracea_genome_assembly,_chromosome:_5	AUGUSTUS	CDS	45406525	45406608	0.83	-	0	ID=g13797.t1.CDS2;Parent=g13797.t1;
OY727109.1_Ormia_ochracea_genome_assembly,_chromosome:_5	AUGUSTUS	exon	45406525	45406608	.	-	.	ID=g13797.t1.exon2;Parent=g13797.t1;
OY727109.1_Ormia_ochracea_genome_assembly,_chromosome:_5	AUGUSTUS	start_codon	45406606	45406608	.	-	0	ID=g13797.t1.start1;Parent=g13797.t1;
OY727109.1_Ormia_ochracea_genome_assembly,_chromosome:_5	AUGUSTUS	gene	45449855	45450391	.	+	.	ID=g13798;
OY727109.1_Ormia_ochracea_genome_assembly,_chromosome:_5	AUGUSTUS	mRNA	45449855	45450391	0.98	+	.	ID=g13798.t1;Parent=g13798;
OY727109.1_Ormia_ochracea_genome_assembly,_chromosome:_5	AUGUSTUS	start_codon	45449855	45449857	.	+	0	ID=g13798.t1.start1;Parent=g13798.t1;
OY727109.1_Ormia_ochracea_genome_assembly,_chromosome:_5	AUGUSTUS	CDS	45449855	45450391	0.98	+	0	ID=g13798.t1.CDS1;Parent=g13798.t1;
OY727109.1_Ormia_ochracea_genome_assembly,_chromosome:_5	AUGUSTUS	exon	45449855	45450391	.	+	.	ID=g13798.t1.exon1;Parent=g13798.t1;
OY727109.1_Ormia_ochracea_genome_assembly,_chromosome:_5	AUGUSTUS	stop_codon	45450389	45450391	.	+	0	ID=g13798.t1.stop1;Parent=g13798.t1;
OY727109.1_Ormia_ochracea_genome_assembly,_chromosome:_5	AUGUSTUS	gene	45456971	45458291	.	-	.	ID=g13799;
OY727109.1_Ormia_ochracea_genome_assembly,_chromosome:_5	AUGUSTUS	mRNA	45456971	45458291	0.55	-	.	ID=g13799.t1;Parent=g13799;
OY727109.1_Ormia_ochracea_genome_assembly,_chromosome:_5	AUGUSTUS	stop_codon	45456971	45456973	.	-	0	ID=g13799.t1.stop1;Parent=g13799.t1;
OY727109.1_Ormia_ochracea_genome_assembly,_chromosome:_5	AUGUSTUS	CDS	45456971	45457229	0.7	-	1	ID=g13799.t1.CDS1;Parent=g13799.t1;
OY727109.1_Ormia_ochracea_genome_assembly,_chromosome:_5	AUGUSTUS	exon	45456971	45457229	.	-	.	ID=g13799.t1.exon1;Parent=g13799.t1;
OY727109.1_Ormia_ochracea_genome_assembly,_chromosome:_5	AUGUSTUS	intron	45457230	45458088	0.65	-	.	ID=g13799.t1.intron1;Parent=g13799.t1;
OY727109.1_Ormia_ochracea_genome_assembly,_chromosome:_5	AUGUSTUS	CDS	45458089	45458291	0.6	-	0	ID=g13799.t1.CDS2;Parent=g13799.t1;
OY727109.1_Ormia_ochracea_genome_assembly,_chromosome:_5	AUGUSTUS	exon	45458089	45458291	.	-	.	ID=g13799.t1.exon2;Parent=g13799.t1;
OY727109.1_Ormia_ochracea_genome_assembly,_chromosome:_5	AUGUSTUS	start_codon	45458289	45458291	.	-	0	ID=g13799.t1.start1;Parent=g13799.t1;
OY727109.1_Ormia_ochracea_genome_assembly,_chromosome:_5	AUGUSTUS	gene	45486113	45489131	.	-	.	ID=g13800;
OY727109.1_Ormia_ochracea_genome_assembly,_chromosome:_5	AUGUSTUS	mRNA	45486113	45489131	1	-	.	ID=g13800.t1;Parent=g13800;
OY727109.1_Ormia_ochracea_genome_assembly,_chromosome:_5	AUGUSTUS	stop_codon	45486113	45486115	.	-	0	ID=g13800.t1.stop1;Parent=g13800.t1;
OY727109.1_Ormia_ochracea_genome_assembly,_chromosome:_5	AUGUSTUS	CDS	45486113	45486224	1	-	1	ID=g13800.t1.CDS1;Parent=g13800.t1;
OY727109.1_Ormia_ochracea_genome_assembly,_chromosome:_5	AUGUSTUS	exon	45486113	45486224	.	-	.	ID=g13800.t1.exon1;Parent=g13800.t1;
OY727109.1_Ormia_ochracea_genome_assembly,_chromosome:_5	AUGUSTUS	intron	45486225	45487280	1	-	.	ID=g13800.t1.intron1;Parent=g13800.t1;
OY727109.1_Ormia_ochracea_genome_assembly,_chromosome:_5	AUGUSTUS	CDS	45487281	45487580	1	-	1	ID=g13800.t1.CDS2;Parent=g13800.t1;
OY727109.1_Ormia_ochracea_genome_assembly,_chromosome:_5	AUGUSTUS	exon	45487281	45487580	.	-	.	ID=g13800.t1.exon2;Parent=g13800.t1;
OY727109.1_Ormia_ochracea_genome_assembly,_chromosome:_5	AUGUSTUS	intron	45487581	45488542	1	-	.	ID=g13800.t1.intron2;Parent=g13800.t1;
OY727109.1_Ormia_ochracea_genome_assembly,_chromosome:_5	AUGUSTUS	CDS	45488543	45488683	1	-	1	ID=g13800.t1.CDS3;Parent=g13800.t1;
OY727109.1_Ormia_ochracea_genome_assembly,_chromosome:_5	AUGUSTUS	exon	45488543	45488683	.	-	.	ID=g13800.t1.exon3;Parent=g13800.t1;
OY727109.1_Ormia_ochracea_genome_assembly,_chromosome:_5	AUGUSTUS	intron	45488684	45488751	1	-	.	ID=g13800.t1.intron3;Parent=g13800.t1;
OY727109.1_Ormia_ochracea_genome_assembly,_chromosome:_5	AUGUSTUS	CDS	45488752	45489131	1	-	0	ID=g13800.t1.CDS4;Parent=g13800.t1;
OY727109.1_Ormia_ochracea_genome_assembly,_chromosome:_5	AUGUSTUS	exon	45488752	45489131	.	-	.	ID=g13800.t1.exon4;Parent=g13800.t1;
OY727109.1_Ormia_ochracea_genome_assembly,_chromosome:_5	AUGUSTUS	start_codon	45489129	45489131	.	-	0	ID=g13800.t1.start1;Parent=g13800.t1;
OY727109.1_Ormia_ochracea_genome_assembly,_chromosome:_5	AUGUSTUS	gene	45507182	45511912	.	-	.	ID=g13801;
OY727109.1_Ormia_ochracea_genome_assembly,_chromosome:_5	AUGUSTUS	mRNA	45507182	45511912	0.85	-	.	ID=g13801.t1;Parent=g13801;
OY727109.1_Ormia_ochracea_genome_assembly,_chromosome:_5	AUGUSTUS	stop_codon	45507182	45507184	.	-	0	ID=g13801.t1.stop1;Parent=g13801.t1;
OY727109.1_Ormia_ochracea_genome_assembly,_chromosome:_5	AUGUSTUS	CDS	45507182	45507193	0.85	-	0	ID=g13801.t1.CDS1;Parent=g13801.t1;
OY727109.1_Ormia_ochracea_genome_assembly,_chromosome:_5	AUGUSTUS	exon	45507182	45507193	.	-	.	ID=g13801.t1.exon1;Parent=g13801.t1;
OY727109.1_Ormia_ochracea_genome_assembly,_chromosome:_5	AUGUSTUS	intron	45507194	45509583	0.85	-	.	ID=g13801.t1.intron1;Parent=g13801.t1;
OY727109.1_Ormia_ochracea_genome_assembly,_chromosome:_5	AUGUSTUS	CDS	45509584	45509726	0.98	-	2	ID=g13801.t1.CDS2;Parent=g13801.t1;
OY727109.1_Ormia_ochracea_genome_assembly,_chromosome:_5	AUGUSTUS	exon	45509584	45509726	.	-	.	ID=g13801.t1.exon2;Parent=g13801.t1;
OY727109.1_Ormia_ochracea_genome_assembly,_chromosome:_5	AUGUSTUS	intron	45509727	45509810	1	-	.	ID=g13801.t1.intron2;Parent=g13801.t1;
OY727109.1_Ormia_ochracea_genome_assembly,_chromosome:_5	AUGUSTUS	CDS	45509811	45509971	1	-	1	ID=g13801.t1.CDS3;Parent=g13801.t1;
OY727109.1_Ormia_ochracea_genome_assembly,_chromosome:_5	AUGUSTUS	exon	45509811	45509971	.	-	.	ID=g13801.t1.exon3;Parent=g13801.t1;
OY727109.1_Ormia_ochracea_genome_assembly,_chromosome:_5	AUGUSTUS	intron	45509972	45510493	1	-	.	ID=g13801.t1.intron3;Parent=g13801.t1;
OY727109.1_Ormia_ochracea_genome_assembly,_chromosome:_5	AUGUSTUS	CDS	45510494	45510662	1	-	2	ID=g13801.t1.CDS4;Parent=g13801.t1;
OY727109.1_Ormia_ochracea_genome_assembly,_chromosome:_5	AUGUSTUS	exon	45510494	45510662	.	-	.	ID=g13801.t1.exon4;Parent=g13801.t1;
OY727109.1_Ormia_ochracea_genome_assembly,_chromosome:_5	AUGUSTUS	intron	45510663	45510804	1	-	.	ID=g13801.t1.intron4;Parent=g13801.t1;
OY727109.1_Ormia_ochracea_genome_assembly,_chromosome:_5	AUGUSTUS	CDS	45510805	45511042	1	-	0	ID=g13801.t1.CDS5;Parent=g13801.t1;
OY727109.1_Ormia_ochracea_genome_assembly,_chromosome:_5	AUGUSTUS	exon	45510805	45511042	.	-	.	ID=g13801.t1.exon5;Parent=g13801.t1;
OY727109.1_Ormia_ochracea_genome_assembly,_chromosome:_5	AUGUSTUS	intron	45511043	45511753	1	-	.	ID=g13801.t1.intron5;Parent=g13801.t1;
OY727109.1_Ormia_ochracea_genome_assembly,_chromosome:_5	AUGUSTUS	CDS	45511754	45511912	1	-	0	ID=g13801.t1.CDS6;Parent=g13801.t1;
OY727109.1_Ormia_ochracea_genome_assembly,_chromosome:_5	AUGUSTUS	exon	45511754	45511912	.	-	.	ID=g13801.t1.exon6;Parent=g13801.t1;
OY727109.1_Ormia_ochracea_genome_assembly,_chromosome:_5	AUGUSTUS	start_codon	45511910	45511912	.	-	0	ID=g13801.t1.start1;Parent=g13801.t1;
OY727109.1_Ormia_ochracea_genome_assembly,_chromosome:_5	AUGUSTUS	mRNA	45507182	45511828	0.79	-	.	ID=g13801.t2;Parent=g13801;
OY727109.1_Ormia_ochracea_genome_assembly,_chromosome:_5	AUGUSTUS	stop_codon	45507182	45507184	.	-	0	ID=g13801.t2.stop1;Parent=g13801.t2;
OY727109.1_Ormia_ochracea_genome_assembly,_chromosome:_5	AUGUSTUS	CDS	45507182	45507193	0.81	-	0	ID=g13801.t2.CDS1;Parent=g13801.t2;
OY727109.1_Ormia_ochracea_genome_assembly,_chromosome:_5	AUGUSTUS	exon	45507182	45507193	.	-	.	ID=g13801.t2.exon1;Parent=g13801.t2;
OY727109.1_Ormia_ochracea_genome_assembly,_chromosome:_5	AUGUSTUS	intron	45507194	45509583	0.79	-	.	ID=g13801.t2.intron1;Parent=g13801.t2;
OY727109.1_Ormia_ochracea_genome_assembly,_chromosome:_5	AUGUSTUS	CDS	45509584	45509726	1	-	2	ID=g13801.t2.CDS2;Parent=g13801.t2;
OY727109.1_Ormia_ochracea_genome_assembly,_chromosome:_5	AUGUSTUS	exon	45509584	45509726	.	-	.	ID=g13801.t2.exon2;Parent=g13801.t2;
OY727109.1_Ormia_ochracea_genome_assembly,_chromosome:_5	AUGUSTUS	intron	45509727	45509810	1	-	.	ID=g13801.t2.intron2;Parent=g13801.t2;
OY727109.1_Ormia_ochracea_genome_assembly,_chromosome:_5	AUGUSTUS	CDS	45509811	45509971	1	-	1	ID=g13801.t2.CDS3;Parent=g13801.t2;
OY727109.1_Ormia_ochracea_genome_assembly,_chromosome:_5	AUGUSTUS	exon	45509811	45509971	.	-	.	ID=g13801.t2.exon3;Parent=g13801.t2;
OY727109.1_Ormia_ochracea_genome_assembly,_chromosome:_5	AUGUSTUS	intron	45509972	45510493	1	-	.	ID=g13801.t2.intron3;Parent=g13801.t2;
OY727109.1_Ormia_ochracea_genome_assembly,_chromosome:_5	AUGUSTUS	CDS	45510494	45510662	1	-	2	ID=g13801.t2.CDS4;Parent=g13801.t2;
OY727109.1_Ormia_ochracea_genome_assembly,_chromosome:_5	AUGUSTUS	exon	45510494	45510662	.	-	.	ID=g13801.t2.exon4;Parent=g13801.t2;
OY727109.1_Ormia_ochracea_genome_assembly,_chromosome:_5	AUGUSTUS	intron	45510663	45510804	1	-	.	ID=g13801.t2.intron4;Parent=g13801.t2;
OY727109.1_Ormia_ochracea_genome_assembly,_chromosome:_5	AUGUSTUS	CDS	45510805	45511042	1	-	0	ID=g13801.t2.CDS5;Parent=g13801.t2;
OY727109.1_Ormia_ochracea_genome_assembly,_chromosome:_5	AUGUSTUS	exon	45510805	45511042	.	-	.	ID=g13801.t2.exon5;Parent=g13801.t2;
OY727109.1_Ormia_ochracea_genome_assembly,_chromosome:_5	AUGUSTUS	intron	45511043	45511753	1	-	.	ID=g13801.t2.intron5;Parent=g13801.t2;
OY727109.1_Ormia_ochracea_genome_assembly,_chromosome:_5	AUGUSTUS	CDS	45511754	45511828	1	-	0	ID=g13801.t2.CDS6;Parent=g13801.t2;
OY727109.1_Ormia_ochracea_genome_assembly,_chromosome:_5	AUGUSTUS	exon	45511754	45511828	.	-	.	ID=g13801.t2.exon6;Parent=g13801.t2;
OY727109.1_Ormia_ochracea_genome_assembly,_chromosome:_5	AUGUSTUS	start_codon	45511826	45511828	.	-	0	ID=g13801.t2.start1;Parent=g13801.t2;
OY727109.1_Ormia_ochracea_genome_assembly,_chromosome:_5	AUGUSTUS	gene	45524581	45526345	.	-	.	ID=g13802;
OY727109.1_Ormia_ochracea_genome_assembly,_chromosome:_5	AUGUSTUS	mRNA	45524581	45526345	0.92	-	.	ID=g13802.t1;Parent=g13802;
OY727109.1_Ormia_ochracea_genome_assembly,_chromosome:_5	AUGUSTUS	stop_codon	45524581	45524583	.	-	0	ID=g13802.t1.stop1;Parent=g13802.t1;
OY727109.1_Ormia_ochracea_genome_assembly,_chromosome:_5	AUGUSTUS	CDS	45524581	45524774	0.92	-	2	ID=g13802.t1.CDS1;Parent=g13802.t1;
OY727109.1_Ormia_ochracea_genome_assembly,_chromosome:_5	AUGUSTUS	exon	45524581	45524774	.	-	.	ID=g13802.t1.exon1;Parent=g13802.t1;
OY727109.1_Ormia_ochracea_genome_assembly,_chromosome:_5	AUGUSTUS	intron	45524775	45526233	0.92	-	.	ID=g13802.t1.intron1;Parent=g13802.t1;
OY727109.1_Ormia_ochracea_genome_assembly,_chromosome:_5	AUGUSTUS	CDS	45526234	45526345	1	-	0	ID=g13802.t1.CDS2;Parent=g13802.t1;
OY727109.1_Ormia_ochracea_genome_assembly,_chromosome:_5	AUGUSTUS	exon	45526234	45526345	.	-	.	ID=g13802.t1.exon2;Parent=g13802.t1;
OY727109.1_Ormia_ochracea_genome_assembly,_chromosome:_5	AUGUSTUS	start_codon	45526343	45526345	.	-	0	ID=g13802.t1.start1;Parent=g13802.t1;
OY727109.1_Ormia_ochracea_genome_assembly,_chromosome:_5	AUGUSTUS	gene	45541295	45555853	.	+	.	ID=g13803;
OY727109.1_Ormia_ochracea_genome_assembly,_chromosome:_5	AUGUSTUS	mRNA	45541295	45555853	.	+	.	ID=g13803.t1;Parent=g13803;
OY727109.1_Ormia_ochracea_genome_assembly,_chromosome:_5	AUGUSTUS	start_codon	45541295	45541297	.	+	0	ID=g13803.t1.start1;Parent=g13803.t1;
OY727109.1_Ormia_ochracea_genome_assembly,_chromosome:_5	AUGUSTUS	CDS	45541295	45541464	0.51	+	0	ID=g13803.t1.CDS1;Parent=g13803.t1;
OY727109.1_Ormia_ochracea_genome_assembly,_chromosome:_5	AUGUSTUS	exon	45541295	45541464	.	+	.	ID=g13803.t1.exon1;Parent=g13803.t1;
OY727109.1_Ormia_ochracea_genome_assembly,_chromosome:_5	AUGUSTUS	intron	45541465	45552069	0.24	+	.	ID=g13803.t1.intron1;Parent=g13803.t1;
OY727109.1_Ormia_ochracea_genome_assembly,_chromosome:_5	AUGUSTUS	CDS	45552070	45552224	0.01	+	1	ID=g13803.t1.CDS2;Parent=g13803.t1;
OY727109.1_Ormia_ochracea_genome_assembly,_chromosome:_5	AUGUSTUS	exon	45552070	45552224	.	+	.	ID=g13803.t1.exon2;Parent=g13803.t1;
OY727109.1_Ormia_ochracea_genome_assembly,_chromosome:_5	AUGUSTUS	intron	45552225	45555704	.	+	.	ID=g13803.t1.intron2;Parent=g13803.t1;
OY727109.1_Ormia_ochracea_genome_assembly,_chromosome:_5	AUGUSTUS	CDS	45555705	45555853	0.01	+	2	ID=g13803.t1.CDS3;Parent=g13803.t1;
OY727109.1_Ormia_ochracea_genome_assembly,_chromosome:_5	AUGUSTUS	exon	45555705	45555853	.	+	.	ID=g13803.t1.exon3;Parent=g13803.t1;
OY727109.1_Ormia_ochracea_genome_assembly,_chromosome:_5	AUGUSTUS	stop_codon	45555851	45555853	.	+	0	ID=g13803.t1.stop1;Parent=g13803.t1;
OY727109.1_Ormia_ochracea_genome_assembly,_chromosome:_5	AUGUSTUS	gene	45560494	45561128	.	-	.	ID=g13804;
OY727109.1_Ormia_ochracea_genome_assembly,_chromosome:_5	AUGUSTUS	mRNA	45560494	45561128	.	-	.	ID=g13804.t1;Parent=g13804;
OY727109.1_Ormia_ochracea_genome_assembly,_chromosome:_5	AUGUSTUS	stop_codon	45560494	45560496	.	-	0	ID=g13804.t1.stop1;Parent=g13804.t1;
OY727109.1_Ormia_ochracea_genome_assembly,_chromosome:_5	AUGUSTUS	CDS	45560494	45560713	0.01	-	1	ID=g13804.t1.CDS1;Parent=g13804.t1;
OY727109.1_Ormia_ochracea_genome_assembly,_chromosome:_5	AUGUSTUS	exon	45560494	45560713	.	-	.	ID=g13804.t1.exon1;Parent=g13804.t1;
OY727109.1_Ormia_ochracea_genome_assembly,_chromosome:_5	AUGUSTUS	intron	45560714	45561111	0.01	-	.	ID=g13804.t1.intron1;Parent=g13804.t1;
OY727109.1_Ormia_ochracea_genome_assembly,_chromosome:_5	AUGUSTUS	CDS	45561112	45561128	0.01	-	0	ID=g13804.t1.CDS2;Parent=g13804.t1;
OY727109.1_Ormia_ochracea_genome_assembly,_chromosome:_5	AUGUSTUS	exon	45561112	45561128	.	-	.	ID=g13804.t1.exon2;Parent=g13804.t1;
OY727109.1_Ormia_ochracea_genome_assembly,_chromosome:_5	AUGUSTUS	start_codon	45561126	45561128	.	-	0	ID=g13804.t1.start1;Parent=g13804.t1;
OY727109.1_Ormia_ochracea_genome_assembly,_chromosome:_5	AUGUSTUS	gene	45561302	45564775	.	+	.	ID=g13805;
OY727109.1_Ormia_ochracea_genome_assembly,_chromosome:_5	AUGUSTUS	mRNA	45561302	45564775	.	+	.	ID=g13805.t1;Parent=g13805;
OY727109.1_Ormia_ochracea_genome_assembly,_chromosome:_5	AUGUSTUS	start_codon	45561302	45561304	.	+	0	ID=g13805.t1.start1;Parent=g13805.t1;
OY727109.1_Ormia_ochracea_genome_assembly,_chromosome:_5	AUGUSTUS	CDS	45561302	45561354	0.63	+	0	ID=g13805.t1.CDS1;Parent=g13805.t1;
OY727109.1_Ormia_ochracea_genome_assembly,_chromosome:_5	AUGUSTUS	exon	45561302	45561354	.	+	.	ID=g13805.t1.exon1;Parent=g13805.t1;
OY727109.1_Ormia_ochracea_genome_assembly,_chromosome:_5	AUGUSTUS	intron	45561355	45564552	0.03	+	.	ID=g13805.t1.intron1;Parent=g13805.t1;
OY727109.1_Ormia_ochracea_genome_assembly,_chromosome:_5	AUGUSTUS	CDS	45564553	45564775	0.03	+	1	ID=g13805.t1.CDS2;Parent=g13805.t1;
OY727109.1_Ormia_ochracea_genome_assembly,_chromosome:_5	AUGUSTUS	exon	45564553	45564775	.	+	.	ID=g13805.t1.exon2;Parent=g13805.t1;
OY727109.1_Ormia_ochracea_genome_assembly,_chromosome:_5	AUGUSTUS	stop_codon	45564773	45564775	.	+	0	ID=g13805.t1.stop1;Parent=g13805.t1;
OY727109.1_Ormia_ochracea_genome_assembly,_chromosome:_5	AUGUSTUS	gene	45581798	45582079	.	-	.	ID=g13806;
OY727109.1_Ormia_ochracea_genome_assembly,_chromosome:_5	AUGUSTUS	mRNA	45581798	45582079	0.5	-	.	ID=g13806.t1;Parent=g13806;
OY727109.1_Ormia_ochracea_genome_assembly,_chromosome:_5	AUGUSTUS	stop_codon	45581798	45581800	.	-	0	ID=g13806.t1.stop1;Parent=g13806.t1;
OY727109.1_Ormia_ochracea_genome_assembly,_chromosome:_5	AUGUSTUS	CDS	45581798	45582079	0.5	-	0	ID=g13806.t1.CDS1;Parent=g13806.t1;
OY727109.1_Ormia_ochracea_genome_assembly,_chromosome:_5	AUGUSTUS	exon	45581798	45582079	.	-	.	ID=g13806.t1.exon1;Parent=g13806.t1;
OY727109.1_Ormia_ochracea_genome_assembly,_chromosome:_5	AUGUSTUS	start_codon	45582077	45582079	.	-	0	ID=g13806.t1.start1;Parent=g13806.t1;
OY727109.1_Ormia_ochracea_genome_assembly,_chromosome:_5	AUGUSTUS	gene	45596195	45596830	.	-	.	ID=g13807;
OY727109.1_Ormia_ochracea_genome_assembly,_chromosome:_5	AUGUSTUS	mRNA	45596195	45596830	0.86	-	.	ID=g13807.t1;Parent=g13807;
OY727109.1_Ormia_ochracea_genome_assembly,_chromosome:_5	AUGUSTUS	stop_codon	45596195	45596197	.	-	0	ID=g13807.t1.stop1;Parent=g13807.t1;
OY727109.1_Ormia_ochracea_genome_assembly,_chromosome:_5	AUGUSTUS	CDS	45596195	45596461	1	-	0	ID=g13807.t1.CDS1;Parent=g13807.t1;
OY727109.1_Ormia_ochracea_genome_assembly,_chromosome:_5	AUGUSTUS	exon	45596195	45596461	.	-	.	ID=g13807.t1.exon1;Parent=g13807.t1;
OY727109.1_Ormia_ochracea_genome_assembly,_chromosome:_5	AUGUSTUS	intron	45596462	45596515	1	-	.	ID=g13807.t1.intron1;Parent=g13807.t1;
OY727109.1_Ormia_ochracea_genome_assembly,_chromosome:_5	AUGUSTUS	CDS	45596516	45596694	1	-	2	ID=g13807.t1.CDS2;Parent=g13807.t1;
OY727109.1_Ormia_ochracea_genome_assembly,_chromosome:_5	AUGUSTUS	exon	45596516	45596694	.	-	.	ID=g13807.t1.exon2;Parent=g13807.t1;
OY727109.1_Ormia_ochracea_genome_assembly,_chromosome:_5	AUGUSTUS	intron	45596695	45596778	1	-	.	ID=g13807.t1.intron2;Parent=g13807.t1;
OY727109.1_Ormia_ochracea_genome_assembly,_chromosome:_5	AUGUSTUS	CDS	45596779	45596830	0.86	-	0	ID=g13807.t1.CDS3;Parent=g13807.t1;
OY727109.1_Ormia_ochracea_genome_assembly,_chromosome:_5	AUGUSTUS	exon	45596779	45596830	.	-	.	ID=g13807.t1.exon3;Parent=g13807.t1;
OY727109.1_Ormia_ochracea_genome_assembly,_chromosome:_5	AUGUSTUS	start_codon	45596828	45596830	.	-	0	ID=g13807.t1.start1;Parent=g13807.t1;
OY727109.1_Ormia_ochracea_genome_assembly,_chromosome:_5	AUGUSTUS	gene	45598100	45598754	.	+	.	ID=g13808;
OY727109.1_Ormia_ochracea_genome_assembly,_chromosome:_5	AUGUSTUS	mRNA	45598100	45598754	1	+	.	ID=g13808.t1;Parent=g13808;
OY727109.1_Ormia_ochracea_genome_assembly,_chromosome:_5	AUGUSTUS	start_codon	45598100	45598102	.	+	0	ID=g13808.t1.start1;Parent=g13808.t1;
OY727109.1_Ormia_ochracea_genome_assembly,_chromosome:_5	AUGUSTUS	CDS	45598100	45598162	1	+	0	ID=g13808.t1.CDS1;Parent=g13808.t1;
OY727109.1_Ormia_ochracea_genome_assembly,_chromosome:_5	AUGUSTUS	exon	45598100	45598162	.	+	.	ID=g13808.t1.exon1;Parent=g13808.t1;
OY727109.1_Ormia_ochracea_genome_assembly,_chromosome:_5	AUGUSTUS	intron	45598163	45598247	1	+	.	ID=g13808.t1.intron1;Parent=g13808.t1;
OY727109.1_Ormia_ochracea_genome_assembly,_chromosome:_5	AUGUSTUS	CDS	45598248	45598754	1	+	0	ID=g13808.t1.CDS2;Parent=g13808.t1;
OY727109.1_Ormia_ochracea_genome_assembly,_chromosome:_5	AUGUSTUS	exon	45598248	45598754	.	+	.	ID=g13808.t1.exon2;Parent=g13808.t1;
OY727109.1_Ormia_ochracea_genome_assembly,_chromosome:_5	AUGUSTUS	stop_codon	45598752	45598754	.	+	0	ID=g13808.t1.stop1;Parent=g13808.t1;
OY727109.1_Ormia_ochracea_genome_assembly,_chromosome:_5	AUGUSTUS	gene	45600571	45603572	.	-	.	ID=g13809;
OY727109.1_Ormia_ochracea_genome_assembly,_chromosome:_5	AUGUSTUS	mRNA	45600571	45603572	0.61	-	.	ID=g13809.t1;Parent=g13809;
OY727109.1_Ormia_ochracea_genome_assembly,_chromosome:_5	AUGUSTUS	stop_codon	45600571	45600573	.	-	0	ID=g13809.t1.stop1;Parent=g13809.t1;
OY727109.1_Ormia_ochracea_genome_assembly,_chromosome:_5	AUGUSTUS	CDS	45600571	45600915	1	-	0	ID=g13809.t1.CDS1;Parent=g13809.t1;
OY727109.1_Ormia_ochracea_genome_assembly,_chromosome:_5	AUGUSTUS	exon	45600571	45600915	.	-	.	ID=g13809.t1.exon1;Parent=g13809.t1;
OY727109.1_Ormia_ochracea_genome_assembly,_chromosome:_5	AUGUSTUS	intron	45600916	45600982	1	-	.	ID=g13809.t1.intron1;Parent=g13809.t1;
OY727109.1_Ormia_ochracea_genome_assembly,_chromosome:_5	AUGUSTUS	CDS	45600983	45601109	1	-	1	ID=g13809.t1.CDS2;Parent=g13809.t1;
OY727109.1_Ormia_ochracea_genome_assembly,_chromosome:_5	AUGUSTUS	exon	45600983	45601109	.	-	.	ID=g13809.t1.exon2;Parent=g13809.t1;
OY727109.1_Ormia_ochracea_genome_assembly,_chromosome:_5	AUGUSTUS	intron	45601110	45601169	1	-	.	ID=g13809.t1.intron2;Parent=g13809.t1;
OY727109.1_Ormia_ochracea_genome_assembly,_chromosome:_5	AUGUSTUS	CDS	45601170	45601509	0.73	-	2	ID=g13809.t1.CDS3;Parent=g13809.t1;
OY727109.1_Ormia_ochracea_genome_assembly,_chromosome:_5	AUGUSTUS	exon	45601170	45601509	.	-	.	ID=g13809.t1.exon3;Parent=g13809.t1;
OY727109.1_Ormia_ochracea_genome_assembly,_chromosome:_5	AUGUSTUS	intron	45601510	45603517	0.61	-	.	ID=g13809.t1.intron3;Parent=g13809.t1;
OY727109.1_Ormia_ochracea_genome_assembly,_chromosome:_5	AUGUSTUS	CDS	45603518	45603572	0.62	-	0	ID=g13809.t1.CDS4;Parent=g13809.t1;
OY727109.1_Ormia_ochracea_genome_assembly,_chromosome:_5	AUGUSTUS	exon	45603518	45603572	.	-	.	ID=g13809.t1.exon4;Parent=g13809.t1;
OY727109.1_Ormia_ochracea_genome_assembly,_chromosome:_5	AUGUSTUS	start_codon	45603570	45603572	.	-	0	ID=g13809.t1.start1;Parent=g13809.t1;
OY727109.1_Ormia_ochracea_genome_assembly,_chromosome:_5	AUGUSTUS	gene	45610487	45611890	.	+	.	ID=g13810;
OY727109.1_Ormia_ochracea_genome_assembly,_chromosome:_5	AUGUSTUS	mRNA	45610487	45611890	1	+	.	ID=g13810.t1;Parent=g13810;
OY727109.1_Ormia_ochracea_genome_assembly,_chromosome:_5	AUGUSTUS	start_codon	45610487	45610489	.	+	0	ID=g13810.t1.start1;Parent=g13810.t1;
OY727109.1_Ormia_ochracea_genome_assembly,_chromosome:_5	AUGUSTUS	CDS	45610487	45611890	1	+	0	ID=g13810.t1.CDS1;Parent=g13810.t1;
OY727109.1_Ormia_ochracea_genome_assembly,_chromosome:_5	AUGUSTUS	exon	45610487	45611890	.	+	.	ID=g13810.t1.exon1;Parent=g13810.t1;
OY727109.1_Ormia_ochracea_genome_assembly,_chromosome:_5	AUGUSTUS	stop_codon	45611888	45611890	.	+	0	ID=g13810.t1.stop1;Parent=g13810.t1;
OY727109.1_Ormia_ochracea_genome_assembly,_chromosome:_5	AUGUSTUS	gene	45614182	45649370	.	+	.	ID=g13811;
OY727109.1_Ormia_ochracea_genome_assembly,_chromosome:_5	AUGUSTUS	mRNA	45614182	45649370	0.46	+	.	ID=g13811.t1;Parent=g13811;
OY727109.1_Ormia_ochracea_genome_assembly,_chromosome:_5	AUGUSTUS	start_codon	45614182	45614184	.	+	0	ID=g13811.t1.start1;Parent=g13811.t1;
OY727109.1_Ormia_ochracea_genome_assembly,_chromosome:_5	AUGUSTUS	CDS	45614182	45614404	1	+	0	ID=g13811.t1.CDS1;Parent=g13811.t1;
OY727109.1_Ormia_ochracea_genome_assembly,_chromosome:_5	AUGUSTUS	exon	45614182	45614404	.	+	.	ID=g13811.t1.exon1;Parent=g13811.t1;
OY727109.1_Ormia_ochracea_genome_assembly,_chromosome:_5	AUGUSTUS	intron	45614405	45620721	0.94	+	.	ID=g13811.t1.intron1;Parent=g13811.t1;
OY727109.1_Ormia_ochracea_genome_assembly,_chromosome:_5	AUGUSTUS	CDS	45620722	45620878	1	+	2	ID=g13811.t1.CDS2;Parent=g13811.t1;
OY727109.1_Ormia_ochracea_genome_assembly,_chromosome:_5	AUGUSTUS	exon	45620722	45620878	.	+	.	ID=g13811.t1.exon2;Parent=g13811.t1;
OY727109.1_Ormia_ochracea_genome_assembly,_chromosome:_5	AUGUSTUS	intron	45620879	45620939	1	+	.	ID=g13811.t1.intron2;Parent=g13811.t1;
OY727109.1_Ormia_ochracea_genome_assembly,_chromosome:_5	AUGUSTUS	CDS	45620940	45621106	1	+	1	ID=g13811.t1.CDS3;Parent=g13811.t1;
OY727109.1_Ormia_ochracea_genome_assembly,_chromosome:_5	AUGUSTUS	exon	45620940	45621106	.	+	.	ID=g13811.t1.exon3;Parent=g13811.t1;
OY727109.1_Ormia_ochracea_genome_assembly,_chromosome:_5	AUGUSTUS	intron	45621107	45630457	0.48	+	.	ID=g13811.t1.intron3;Parent=g13811.t1;
OY727109.1_Ormia_ochracea_genome_assembly,_chromosome:_5	AUGUSTUS	CDS	45630458	45630640	1	+	2	ID=g13811.t1.CDS4;Parent=g13811.t1;
OY727109.1_Ormia_ochracea_genome_assembly,_chromosome:_5	AUGUSTUS	exon	45630458	45630640	.	+	.	ID=g13811.t1.exon4;Parent=g13811.t1;
OY727109.1_Ormia_ochracea_genome_assembly,_chromosome:_5	AUGUSTUS	intron	45630641	45630784	1	+	.	ID=g13811.t1.intron4;Parent=g13811.t1;
OY727109.1_Ormia_ochracea_genome_assembly,_chromosome:_5	AUGUSTUS	CDS	45630785	45630928	1	+	2	ID=g13811.t1.CDS5;Parent=g13811.t1;
OY727109.1_Ormia_ochracea_genome_assembly,_chromosome:_5	AUGUSTUS	exon	45630785	45630928	.	+	.	ID=g13811.t1.exon5;Parent=g13811.t1;
OY727109.1_Ormia_ochracea_genome_assembly,_chromosome:_5	AUGUSTUS	intron	45630929	45631035	1	+	.	ID=g13811.t1.intron5;Parent=g13811.t1;
OY727109.1_Ormia_ochracea_genome_assembly,_chromosome:_5	AUGUSTUS	CDS	45631036	45631169	1	+	2	ID=g13811.t1.CDS6;Parent=g13811.t1;
OY727109.1_Ormia_ochracea_genome_assembly,_chromosome:_5	AUGUSTUS	exon	45631036	45631169	.	+	.	ID=g13811.t1.exon6;Parent=g13811.t1;
OY727109.1_Ormia_ochracea_genome_assembly,_chromosome:_5	AUGUSTUS	intron	45631170	45631244	1	+	.	ID=g13811.t1.intron6;Parent=g13811.t1;
OY727109.1_Ormia_ochracea_genome_assembly,_chromosome:_5	AUGUSTUS	CDS	45631245	45631425	1	+	0	ID=g13811.t1.CDS7;Parent=g13811.t1;
OY727109.1_Ormia_ochracea_genome_assembly,_chromosome:_5	AUGUSTUS	exon	45631245	45631425	.	+	.	ID=g13811.t1.exon7;Parent=g13811.t1;
OY727109.1_Ormia_ochracea_genome_assembly,_chromosome:_5	AUGUSTUS	intron	45631426	45631493	1	+	.	ID=g13811.t1.intron7;Parent=g13811.t1;
OY727109.1_Ormia_ochracea_genome_assembly,_chromosome:_5	AUGUSTUS	CDS	45631494	45631808	1	+	2	ID=g13811.t1.CDS8;Parent=g13811.t1;
OY727109.1_Ormia_ochracea_genome_assembly,_chromosome:_5	AUGUSTUS	exon	45631494	45631808	.	+	.	ID=g13811.t1.exon8;Parent=g13811.t1;
OY727109.1_Ormia_ochracea_genome_assembly,_chromosome:_5	AUGUSTUS	intron	45631809	45632290	1	+	.	ID=g13811.t1.intron8;Parent=g13811.t1;
OY727109.1_Ormia_ochracea_genome_assembly,_chromosome:_5	AUGUSTUS	CDS	45632291	45632605	1	+	2	ID=g13811.t1.CDS9;Parent=g13811.t1;
OY727109.1_Ormia_ochracea_genome_assembly,_chromosome:_5	AUGUSTUS	exon	45632291	45632605	.	+	.	ID=g13811.t1.exon9;Parent=g13811.t1;
OY727109.1_Ormia_ochracea_genome_assembly,_chromosome:_5	AUGUSTUS	intron	45632606	45632671	1	+	.	ID=g13811.t1.intron9;Parent=g13811.t1;
OY727109.1_Ormia_ochracea_genome_assembly,_chromosome:_5	AUGUSTUS	CDS	45632672	45633316	1	+	2	ID=g13811.t1.CDS10;Parent=g13811.t1;
OY727109.1_Ormia_ochracea_genome_assembly,_chromosome:_5	AUGUSTUS	exon	45632672	45633316	.	+	.	ID=g13811.t1.exon10;Parent=g13811.t1;
OY727109.1_Ormia_ochracea_genome_assembly,_chromosome:_5	AUGUSTUS	intron	45633317	45633396	1	+	.	ID=g13811.t1.intron10;Parent=g13811.t1;
OY727109.1_Ormia_ochracea_genome_assembly,_chromosome:_5	AUGUSTUS	CDS	45633397	45633579	1	+	2	ID=g13811.t1.CDS11;Parent=g13811.t1;
OY727109.1_Ormia_ochracea_genome_assembly,_chromosome:_5	AUGUSTUS	exon	45633397	45633579	.	+	.	ID=g13811.t1.exon11;Parent=g13811.t1;
OY727109.1_Ormia_ochracea_genome_assembly,_chromosome:_5	AUGUSTUS	intron	45633580	45633715	1	+	.	ID=g13811.t1.intron11;Parent=g13811.t1;
OY727109.1_Ormia_ochracea_genome_assembly,_chromosome:_5	AUGUSTUS	CDS	45633716	45633853	1	+	2	ID=g13811.t1.CDS12;Parent=g13811.t1;
OY727109.1_Ormia_ochracea_genome_assembly,_chromosome:_5	AUGUSTUS	exon	45633716	45633853	.	+	.	ID=g13811.t1.exon12;Parent=g13811.t1;
OY727109.1_Ormia_ochracea_genome_assembly,_chromosome:_5	AUGUSTUS	intron	45633854	45633934	1	+	.	ID=g13811.t1.intron12;Parent=g13811.t1;
OY727109.1_Ormia_ochracea_genome_assembly,_chromosome:_5	AUGUSTUS	CDS	45633935	45634117	1	+	2	ID=g13811.t1.CDS13;Parent=g13811.t1;
OY727109.1_Ormia_ochracea_genome_assembly,_chromosome:_5	AUGUSTUS	exon	45633935	45634117	.	+	.	ID=g13811.t1.exon13;Parent=g13811.t1;
OY727109.1_Ormia_ochracea_genome_assembly,_chromosome:_5	AUGUSTUS	intron	45634118	45634189	1	+	.	ID=g13811.t1.intron13;Parent=g13811.t1;
OY727109.1_Ormia_ochracea_genome_assembly,_chromosome:_5	AUGUSTUS	CDS	45634190	45634240	1	+	2	ID=g13811.t1.CDS14;Parent=g13811.t1;
OY727109.1_Ormia_ochracea_genome_assembly,_chromosome:_5	AUGUSTUS	exon	45634190	45634240	.	+	.	ID=g13811.t1.exon14;Parent=g13811.t1;
OY727109.1_Ormia_ochracea_genome_assembly,_chromosome:_5	AUGUSTUS	intron	45634241	45637306	1	+	.	ID=g13811.t1.intron14;Parent=g13811.t1;
OY727109.1_Ormia_ochracea_genome_assembly,_chromosome:_5	AUGUSTUS	CDS	45637307	45637879	1	+	2	ID=g13811.t1.CDS15;Parent=g13811.t1;
OY727109.1_Ormia_ochracea_genome_assembly,_chromosome:_5	AUGUSTUS	exon	45637307	45637879	.	+	.	ID=g13811.t1.exon15;Parent=g13811.t1;
OY727109.1_Ormia_ochracea_genome_assembly,_chromosome:_5	AUGUSTUS	intron	45637880	45641529	1	+	.	ID=g13811.t1.intron15;Parent=g13811.t1;
OY727109.1_Ormia_ochracea_genome_assembly,_chromosome:_5	AUGUSTUS	CDS	45641530	45641661	1	+	2	ID=g13811.t1.CDS16;Parent=g13811.t1;
OY727109.1_Ormia_ochracea_genome_assembly,_chromosome:_5	AUGUSTUS	exon	45641530	45641661	.	+	.	ID=g13811.t1.exon16;Parent=g13811.t1;
OY727109.1_Ormia_ochracea_genome_assembly,_chromosome:_5	AUGUSTUS	intron	45641662	45642102	1	+	.	ID=g13811.t1.intron16;Parent=g13811.t1;
OY727109.1_Ormia_ochracea_genome_assembly,_chromosome:_5	AUGUSTUS	CDS	45642103	45642426	1	+	2	ID=g13811.t1.CDS17;Parent=g13811.t1;
OY727109.1_Ormia_ochracea_genome_assembly,_chromosome:_5	AUGUSTUS	exon	45642103	45642426	.	+	.	ID=g13811.t1.exon17;Parent=g13811.t1;
OY727109.1_Ormia_ochracea_genome_assembly,_chromosome:_5	AUGUSTUS	intron	45642427	45642994	1	+	.	ID=g13811.t1.intron17;Parent=g13811.t1;
OY727109.1_Ormia_ochracea_genome_assembly,_chromosome:_5	AUGUSTUS	CDS	45642995	45643183	1	+	2	ID=g13811.t1.CDS18;Parent=g13811.t1;
OY727109.1_Ormia_ochracea_genome_assembly,_chromosome:_5	AUGUSTUS	exon	45642995	45643183	.	+	.	ID=g13811.t1.exon18;Parent=g13811.t1;
OY727109.1_Ormia_ochracea_genome_assembly,_chromosome:_5	AUGUSTUS	intron	45643184	45643262	1	+	.	ID=g13811.t1.intron18;Parent=g13811.t1;
OY727109.1_Ormia_ochracea_genome_assembly,_chromosome:_5	AUGUSTUS	CDS	45643263	45643400	1	+	2	ID=g13811.t1.CDS19;Parent=g13811.t1;
OY727109.1_Ormia_ochracea_genome_assembly,_chromosome:_5	AUGUSTUS	exon	45643263	45643400	.	+	.	ID=g13811.t1.exon19;Parent=g13811.t1;
OY727109.1_Ormia_ochracea_genome_assembly,_chromosome:_5	AUGUSTUS	intron	45643401	45644164	1	+	.	ID=g13811.t1.intron19;Parent=g13811.t1;
OY727109.1_Ormia_ochracea_genome_assembly,_chromosome:_5	AUGUSTUS	CDS	45644165	45644377	1	+	2	ID=g13811.t1.CDS20;Parent=g13811.t1;
OY727109.1_Ormia_ochracea_genome_assembly,_chromosome:_5	AUGUSTUS	exon	45644165	45644377	.	+	.	ID=g13811.t1.exon20;Parent=g13811.t1;
OY727109.1_Ormia_ochracea_genome_assembly,_chromosome:_5	AUGUSTUS	intron	45644378	45645062	1	+	.	ID=g13811.t1.intron20;Parent=g13811.t1;
OY727109.1_Ormia_ochracea_genome_assembly,_chromosome:_5	AUGUSTUS	CDS	45645063	45645245	1	+	2	ID=g13811.t1.CDS21;Parent=g13811.t1;
OY727109.1_Ormia_ochracea_genome_assembly,_chromosome:_5	AUGUSTUS	exon	45645063	45645245	.	+	.	ID=g13811.t1.exon21;Parent=g13811.t1;
OY727109.1_Ormia_ochracea_genome_assembly,_chromosome:_5	AUGUSTUS	intron	45645246	45645321	1	+	.	ID=g13811.t1.intron21;Parent=g13811.t1;
OY727109.1_Ormia_ochracea_genome_assembly,_chromosome:_5	AUGUSTUS	CDS	45645322	45645453	1	+	2	ID=g13811.t1.CDS22;Parent=g13811.t1;
OY727109.1_Ormia_ochracea_genome_assembly,_chromosome:_5	AUGUSTUS	exon	45645322	45645453	.	+	.	ID=g13811.t1.exon22;Parent=g13811.t1;
OY727109.1_Ormia_ochracea_genome_assembly,_chromosome:_5	AUGUSTUS	intron	45645454	45645660	1	+	.	ID=g13811.t1.intron22;Parent=g13811.t1;
OY727109.1_Ormia_ochracea_genome_assembly,_chromosome:_5	AUGUSTUS	CDS	45645661	45645825	1	+	2	ID=g13811.t1.CDS23;Parent=g13811.t1;
OY727109.1_Ormia_ochracea_genome_assembly,_chromosome:_5	AUGUSTUS	exon	45645661	45645825	.	+	.	ID=g13811.t1.exon23;Parent=g13811.t1;
OY727109.1_Ormia_ochracea_genome_assembly,_chromosome:_5	AUGUSTUS	intron	45645826	45647437	1	+	.	ID=g13811.t1.intron23;Parent=g13811.t1;
OY727109.1_Ormia_ochracea_genome_assembly,_chromosome:_5	AUGUSTUS	CDS	45647438	45647594	1	+	2	ID=g13811.t1.CDS24;Parent=g13811.t1;
OY727109.1_Ormia_ochracea_genome_assembly,_chromosome:_5	AUGUSTUS	exon	45647438	45647594	.	+	.	ID=g13811.t1.exon24;Parent=g13811.t1;
OY727109.1_Ormia_ochracea_genome_assembly,_chromosome:_5	AUGUSTUS	intron	45647595	45647663	1	+	.	ID=g13811.t1.intron24;Parent=g13811.t1;
OY727109.1_Ormia_ochracea_genome_assembly,_chromosome:_5	AUGUSTUS	CDS	45647664	45647830	1	+	1	ID=g13811.t1.CDS25;Parent=g13811.t1;
OY727109.1_Ormia_ochracea_genome_assembly,_chromosome:_5	AUGUSTUS	exon	45647664	45647830	.	+	.	ID=g13811.t1.exon25;Parent=g13811.t1;
OY727109.1_Ormia_ochracea_genome_assembly,_chromosome:_5	AUGUSTUS	intron	45647831	45647897	1	+	.	ID=g13811.t1.intron25;Parent=g13811.t1;
OY727109.1_Ormia_ochracea_genome_assembly,_chromosome:_5	AUGUSTUS	CDS	45647898	45648054	1	+	2	ID=g13811.t1.CDS26;Parent=g13811.t1;
OY727109.1_Ormia_ochracea_genome_assembly,_chromosome:_5	AUGUSTUS	exon	45647898	45648054	.	+	.	ID=g13811.t1.exon26;Parent=g13811.t1;
OY727109.1_Ormia_ochracea_genome_assembly,_chromosome:_5	AUGUSTUS	intron	45648055	45648691	1	+	.	ID=g13811.t1.intron26;Parent=g13811.t1;
OY727109.1_Ormia_ochracea_genome_assembly,_chromosome:_5	AUGUSTUS	CDS	45648692	45648858	1	+	1	ID=g13811.t1.CDS27;Parent=g13811.t1;
OY727109.1_Ormia_ochracea_genome_assembly,_chromosome:_5	AUGUSTUS	exon	45648692	45648858	.	+	.	ID=g13811.t1.exon27;Parent=g13811.t1;
OY727109.1_Ormia_ochracea_genome_assembly,_chromosome:_5	AUGUSTUS	intron	45648859	45648920	1	+	.	ID=g13811.t1.intron27;Parent=g13811.t1;
OY727109.1_Ormia_ochracea_genome_assembly,_chromosome:_5	AUGUSTUS	CDS	45648921	45649103	1	+	2	ID=g13811.t1.CDS28;Parent=g13811.t1;
OY727109.1_Ormia_ochracea_genome_assembly,_chromosome:_5	AUGUSTUS	exon	45648921	45649103	.	+	.	ID=g13811.t1.exon28;Parent=g13811.t1;
OY727109.1_Ormia_ochracea_genome_assembly,_chromosome:_5	AUGUSTUS	intron	45649104	45649182	1	+	.	ID=g13811.t1.intron28;Parent=g13811.t1;
OY727109.1_Ormia_ochracea_genome_assembly,_chromosome:_5	AUGUSTUS	CDS	45649183	45649370	1	+	2	ID=g13811.t1.CDS29;Parent=g13811.t1;
OY727109.1_Ormia_ochracea_genome_assembly,_chromosome:_5	AUGUSTUS	exon	45649183	45649370	.	+	.	ID=g13811.t1.exon29;Parent=g13811.t1;
OY727109.1_Ormia_ochracea_genome_assembly,_chromosome:_5	AUGUSTUS	stop_codon	45649368	45649370	.	+	0	ID=g13811.t1.stop1;Parent=g13811.t1;
OY727109.1_Ormia_ochracea_genome_assembly,_chromosome:_5	AUGUSTUS	mRNA	45614182	45649370	0.43	+	.	ID=g13811.t2;Parent=g13811;
OY727109.1_Ormia_ochracea_genome_assembly,_chromosome:_5	AUGUSTUS	start_codon	45614182	45614184	.	+	0	ID=g13811.t2.start1;Parent=g13811.t2;
OY727109.1_Ormia_ochracea_genome_assembly,_chromosome:_5	AUGUSTUS	CDS	45614182	45614404	1	+	0	ID=g13811.t2.CDS1;Parent=g13811.t2;
OY727109.1_Ormia_ochracea_genome_assembly,_chromosome:_5	AUGUSTUS	exon	45614182	45614404	.	+	.	ID=g13811.t2.exon1;Parent=g13811.t2;
OY727109.1_Ormia_ochracea_genome_assembly,_chromosome:_5	AUGUSTUS	intron	45614405	45620721	0.89	+	.	ID=g13811.t2.intron1;Parent=g13811.t2;
OY727109.1_Ormia_ochracea_genome_assembly,_chromosome:_5	AUGUSTUS	CDS	45620722	45620878	1	+	2	ID=g13811.t2.CDS2;Parent=g13811.t2;
OY727109.1_Ormia_ochracea_genome_assembly,_chromosome:_5	AUGUSTUS	exon	45620722	45620878	.	+	.	ID=g13811.t2.exon2;Parent=g13811.t2;
OY727109.1_Ormia_ochracea_genome_assembly,_chromosome:_5	AUGUSTUS	intron	45620879	45620939	1	+	.	ID=g13811.t2.intron2;Parent=g13811.t2;
OY727109.1_Ormia_ochracea_genome_assembly,_chromosome:_5	AUGUSTUS	CDS	45620940	45621106	1	+	1	ID=g13811.t2.CDS3;Parent=g13811.t2;
OY727109.1_Ormia_ochracea_genome_assembly,_chromosome:_5	AUGUSTUS	exon	45620940	45621106	.	+	.	ID=g13811.t2.exon3;Parent=g13811.t2;
OY727109.1_Ormia_ochracea_genome_assembly,_chromosome:_5	AUGUSTUS	intron	45621107	45630457	0.62	+	.	ID=g13811.t2.intron3;Parent=g13811.t2;
OY727109.1_Ormia_ochracea_genome_assembly,_chromosome:_5	AUGUSTUS	CDS	45630458	45630640	1	+	2	ID=g13811.t2.CDS4;Parent=g13811.t2;
OY727109.1_Ormia_ochracea_genome_assembly,_chromosome:_5	AUGUSTUS	exon	45630458	45630640	.	+	.	ID=g13811.t2.exon4;Parent=g13811.t2;
OY727109.1_Ormia_ochracea_genome_assembly,_chromosome:_5	AUGUSTUS	intron	45630641	45630784	1	+	.	ID=g13811.t2.intron4;Parent=g13811.t2;
OY727109.1_Ormia_ochracea_genome_assembly,_chromosome:_5	AUGUSTUS	CDS	45630785	45630928	1	+	2	ID=g13811.t2.CDS5;Parent=g13811.t2;
OY727109.1_Ormia_ochracea_genome_assembly,_chromosome:_5	AUGUSTUS	exon	45630785	45630928	.	+	.	ID=g13811.t2.exon5;Parent=g13811.t2;
OY727109.1_Ormia_ochracea_genome_assembly,_chromosome:_5	AUGUSTUS	intron	45630929	45631035	1	+	.	ID=g13811.t2.intron5;Parent=g13811.t2;
OY727109.1_Ormia_ochracea_genome_assembly,_chromosome:_5	AUGUSTUS	CDS	45631036	45631169	1	+	2	ID=g13811.t2.CDS6;Parent=g13811.t2;
OY727109.1_Ormia_ochracea_genome_assembly,_chromosome:_5	AUGUSTUS	exon	45631036	45631169	.	+	.	ID=g13811.t2.exon6;Parent=g13811.t2;
OY727109.1_Ormia_ochracea_genome_assembly,_chromosome:_5	AUGUSTUS	intron	45631170	45631244	1	+	.	ID=g13811.t2.intron6;Parent=g13811.t2;
OY727109.1_Ormia_ochracea_genome_assembly,_chromosome:_5	AUGUSTUS	CDS	45631245	45631425	1	+	0	ID=g13811.t2.CDS7;Parent=g13811.t2;
OY727109.1_Ormia_ochracea_genome_assembly,_chromosome:_5	AUGUSTUS	exon	45631245	45631425	.	+	.	ID=g13811.t2.exon7;Parent=g13811.t2;
OY727109.1_Ormia_ochracea_genome_assembly,_chromosome:_5	AUGUSTUS	intron	45631426	45631493	1	+	.	ID=g13811.t2.intron7;Parent=g13811.t2;
OY727109.1_Ormia_ochracea_genome_assembly,_chromosome:_5	AUGUSTUS	CDS	45631494	45631808	1	+	2	ID=g13811.t2.CDS8;Parent=g13811.t2;
OY727109.1_Ormia_ochracea_genome_assembly,_chromosome:_5	AUGUSTUS	exon	45631494	45631808	.	+	.	ID=g13811.t2.exon8;Parent=g13811.t2;
OY727109.1_Ormia_ochracea_genome_assembly,_chromosome:_5	AUGUSTUS	intron	45631809	45632290	1	+	.	ID=g13811.t2.intron8;Parent=g13811.t2;
OY727109.1_Ormia_ochracea_genome_assembly,_chromosome:_5	AUGUSTUS	CDS	45632291	45632605	1	+	2	ID=g13811.t2.CDS9;Parent=g13811.t2;
OY727109.1_Ormia_ochracea_genome_assembly,_chromosome:_5	AUGUSTUS	exon	45632291	45632605	.	+	.	ID=g13811.t2.exon9;Parent=g13811.t2;
OY727109.1_Ormia_ochracea_genome_assembly,_chromosome:_5	AUGUSTUS	intron	45632606	45632671	1	+	.	ID=g13811.t2.intron9;Parent=g13811.t2;
OY727109.1_Ormia_ochracea_genome_assembly,_chromosome:_5	AUGUSTUS	CDS	45632672	45633316	1	+	2	ID=g13811.t2.CDS10;Parent=g13811.t2;
OY727109.1_Ormia_ochracea_genome_assembly,_chromosome:_5	AUGUSTUS	exon	45632672	45633316	.	+	.	ID=g13811.t2.exon10;Parent=g13811.t2;
OY727109.1_Ormia_ochracea_genome_assembly,_chromosome:_5	AUGUSTUS	intron	45633317	45633396	1	+	.	ID=g13811.t2.intron10;Parent=g13811.t2;
OY727109.1_Ormia_ochracea_genome_assembly,_chromosome:_5	AUGUSTUS	CDS	45633397	45633579	1	+	2	ID=g13811.t2.CDS11;Parent=g13811.t2;
OY727109.1_Ormia_ochracea_genome_assembly,_chromosome:_5	AUGUSTUS	exon	45633397	45633579	.	+	.	ID=g13811.t2.exon11;Parent=g13811.t2;
OY727109.1_Ormia_ochracea_genome_assembly,_chromosome:_5	AUGUSTUS	intron	45633580	45633715	1	+	.	ID=g13811.t2.intron11;Parent=g13811.t2;
OY727109.1_Ormia_ochracea_genome_assembly,_chromosome:_5	AUGUSTUS	CDS	45633716	45633853	1	+	2	ID=g13811.t2.CDS12;Parent=g13811.t2;
OY727109.1_Ormia_ochracea_genome_assembly,_chromosome:_5	AUGUSTUS	exon	45633716	45633853	.	+	.	ID=g13811.t2.exon12;Parent=g13811.t2;
OY727109.1_Ormia_ochracea_genome_assembly,_chromosome:_5	AUGUSTUS	intron	45633854	45633934	1	+	.	ID=g13811.t2.intron12;Parent=g13811.t2;
OY727109.1_Ormia_ochracea_genome_assembly,_chromosome:_5	AUGUSTUS	CDS	45633935	45634117	1	+	2	ID=g13811.t2.CDS13;Parent=g13811.t2;
OY727109.1_Ormia_ochracea_genome_assembly,_chromosome:_5	AUGUSTUS	exon	45633935	45634117	.	+	.	ID=g13811.t2.exon13;Parent=g13811.t2;
OY727109.1_Ormia_ochracea_genome_assembly,_chromosome:_5	AUGUSTUS	intron	45634118	45634189	1	+	.	ID=g13811.t2.intron13;Parent=g13811.t2;
OY727109.1_Ormia_ochracea_genome_assembly,_chromosome:_5	AUGUSTUS	CDS	45634190	45634240	1	+	2	ID=g13811.t2.CDS14;Parent=g13811.t2;
OY727109.1_Ormia_ochracea_genome_assembly,_chromosome:_5	AUGUSTUS	exon	45634190	45634240	.	+	.	ID=g13811.t2.exon14;Parent=g13811.t2;
OY727109.1_Ormia_ochracea_genome_assembly,_chromosome:_5	AUGUSTUS	intron	45634241	45637306	1	+	.	ID=g13811.t2.intron14;Parent=g13811.t2;
OY727109.1_Ormia_ochracea_genome_assembly,_chromosome:_5	AUGUSTUS	CDS	45637307	45637879	1	+	2	ID=g13811.t2.CDS15;Parent=g13811.t2;
OY727109.1_Ormia_ochracea_genome_assembly,_chromosome:_5	AUGUSTUS	exon	45637307	45637879	.	+	.	ID=g13811.t2.exon15;Parent=g13811.t2;
OY727109.1_Ormia_ochracea_genome_assembly,_chromosome:_5	AUGUSTUS	intron	45637880	45641529	0.99	+	.	ID=g13811.t2.intron15;Parent=g13811.t2;
OY727109.1_Ormia_ochracea_genome_assembly,_chromosome:_5	AUGUSTUS	CDS	45641530	45641661	0.99	+	2	ID=g13811.t2.CDS16;Parent=g13811.t2;
OY727109.1_Ormia_ochracea_genome_assembly,_chromosome:_5	AUGUSTUS	exon	45641530	45641661	.	+	.	ID=g13811.t2.exon16;Parent=g13811.t2;
OY727109.1_Ormia_ochracea_genome_assembly,_chromosome:_5	AUGUSTUS	intron	45641662	45642102	1	+	.	ID=g13811.t2.intron16;Parent=g13811.t2;
OY727109.1_Ormia_ochracea_genome_assembly,_chromosome:_5	AUGUSTUS	CDS	45642103	45642426	1	+	2	ID=g13811.t2.CDS17;Parent=g13811.t2;
OY727109.1_Ormia_ochracea_genome_assembly,_chromosome:_5	AUGUSTUS	exon	45642103	45642426	.	+	.	ID=g13811.t2.exon17;Parent=g13811.t2;
OY727109.1_Ormia_ochracea_genome_assembly,_chromosome:_5	AUGUSTUS	intron	45642427	45642994	1	+	.	ID=g13811.t2.intron17;Parent=g13811.t2;
OY727109.1_Ormia_ochracea_genome_assembly,_chromosome:_5	AUGUSTUS	CDS	45642995	45643183	1	+	2	ID=g13811.t2.CDS18;Parent=g13811.t2;
OY727109.1_Ormia_ochracea_genome_assembly,_chromosome:_5	AUGUSTUS	exon	45642995	45643183	.	+	.	ID=g13811.t2.exon18;Parent=g13811.t2;
OY727109.1_Ormia_ochracea_genome_assembly,_chromosome:_5	AUGUSTUS	intron	45643184	45643262	1	+	.	ID=g13811.t2.intron18;Parent=g13811.t2;
OY727109.1_Ormia_ochracea_genome_assembly,_chromosome:_5	AUGUSTUS	CDS	45643263	45643400	1	+	2	ID=g13811.t2.CDS19;Parent=g13811.t2;
OY727109.1_Ormia_ochracea_genome_assembly,_chromosome:_5	AUGUSTUS	exon	45643263	45643400	.	+	.	ID=g13811.t2.exon19;Parent=g13811.t2;
OY727109.1_Ormia_ochracea_genome_assembly,_chromosome:_5	AUGUSTUS	intron	45643401	45644164	1	+	.	ID=g13811.t2.intron19;Parent=g13811.t2;
OY727109.1_Ormia_ochracea_genome_assembly,_chromosome:_5	AUGUSTUS	CDS	45644165	45644377	1	+	2	ID=g13811.t2.CDS20;Parent=g13811.t2;
OY727109.1_Ormia_ochracea_genome_assembly,_chromosome:_5	AUGUSTUS	exon	45644165	45644377	.	+	.	ID=g13811.t2.exon20;Parent=g13811.t2;
OY727109.1_Ormia_ochracea_genome_assembly,_chromosome:_5	AUGUSTUS	intron	45644378	45645062	1	+	.	ID=g13811.t2.intron20;Parent=g13811.t2;
OY727109.1_Ormia_ochracea_genome_assembly,_chromosome:_5	AUGUSTUS	CDS	45645063	45645245	1	+	2	ID=g13811.t2.CDS21;Parent=g13811.t2;
OY727109.1_Ormia_ochracea_genome_assembly,_chromosome:_5	AUGUSTUS	exon	45645063	45645245	.	+	.	ID=g13811.t2.exon21;Parent=g13811.t2;
OY727109.1_Ormia_ochracea_genome_assembly,_chromosome:_5	AUGUSTUS	intron	45645246	45645321	1	+	.	ID=g13811.t2.intron21;Parent=g13811.t2;
OY727109.1_Ormia_ochracea_genome_assembly,_chromosome:_5	AUGUSTUS	CDS	45645322	45645453	1	+	2	ID=g13811.t2.CDS22;Parent=g13811.t2;
OY727109.1_Ormia_ochracea_genome_assembly,_chromosome:_5	AUGUSTUS	exon	45645322	45645453	.	+	.	ID=g13811.t2.exon22;Parent=g13811.t2;
OY727109.1_Ormia_ochracea_genome_assembly,_chromosome:_5	AUGUSTUS	intron	45645454	45647437	0.85	+	.	ID=g13811.t2.intron22;Parent=g13811.t2;
OY727109.1_Ormia_ochracea_genome_assembly,_chromosome:_5	AUGUSTUS	CDS	45647438	45647594	1	+	2	ID=g13811.t2.CDS23;Parent=g13811.t2;
OY727109.1_Ormia_ochracea_genome_assembly,_chromosome:_5	AUGUSTUS	exon	45647438	45647594	.	+	.	ID=g13811.t2.exon23;Parent=g13811.t2;
OY727109.1_Ormia_ochracea_genome_assembly,_chromosome:_5	AUGUSTUS	intron	45647595	45647663	1	+	.	ID=g13811.t2.intron23;Parent=g13811.t2;
OY727109.1_Ormia_ochracea_genome_assembly,_chromosome:_5	AUGUSTUS	CDS	45647664	45647830	1	+	1	ID=g13811.t2.CDS24;Parent=g13811.t2;
OY727109.1_Ormia_ochracea_genome_assembly,_chromosome:_5	AUGUSTUS	exon	45647664	45647830	.	+	.	ID=g13811.t2.exon24;Parent=g13811.t2;
OY727109.1_Ormia_ochracea_genome_assembly,_chromosome:_5	AUGUSTUS	intron	45647831	45647897	1	+	.	ID=g13811.t2.intron24;Parent=g13811.t2;
OY727109.1_Ormia_ochracea_genome_assembly,_chromosome:_5	AUGUSTUS	CDS	45647898	45648054	1	+	2	ID=g13811.t2.CDS25;Parent=g13811.t2;
OY727109.1_Ormia_ochracea_genome_assembly,_chromosome:_5	AUGUSTUS	exon	45647898	45648054	.	+	.	ID=g13811.t2.exon25;Parent=g13811.t2;
OY727109.1_Ormia_ochracea_genome_assembly,_chromosome:_5	AUGUSTUS	intron	45648055	45648691	1	+	.	ID=g13811.t2.intron25;Parent=g13811.t2;
OY727109.1_Ormia_ochracea_genome_assembly,_chromosome:_5	AUGUSTUS	CDS	45648692	45648858	1	+	1	ID=g13811.t2.CDS26;Parent=g13811.t2;
OY727109.1_Ormia_ochracea_genome_assembly,_chromosome:_5	AUGUSTUS	exon	45648692	45648858	.	+	.	ID=g13811.t2.exon26;Parent=g13811.t2;
OY727109.1_Ormia_ochracea_genome_assembly,_chromosome:_5	AUGUSTUS	intron	45648859	45648920	1	+	.	ID=g13811.t2.intron26;Parent=g13811.t2;
OY727109.1_Ormia_ochracea_genome_assembly,_chromosome:_5	AUGUSTUS	CDS	45648921	45649103	1	+	2	ID=g13811.t2.CDS27;Parent=g13811.t2;
OY727109.1_Ormia_ochracea_genome_assembly,_chromosome:_5	AUGUSTUS	exon	45648921	45649103	.	+	.	ID=g13811.t2.exon27;Parent=g13811.t2;
OY727109.1_Ormia_ochracea_genome_assembly,_chromosome:_5	AUGUSTUS	intron	45649104	45649182	1	+	.	ID=g13811.t2.intron27;Parent=g13811.t2;
OY727109.1_Ormia_ochracea_genome_assembly,_chromosome:_5	AUGUSTUS	CDS	45649183	45649370	1	+	2	ID=g13811.t2.CDS28;Parent=g13811.t2;
OY727109.1_Ormia_ochracea_genome_assembly,_chromosome:_5	AUGUSTUS	exon	45649183	45649370	.	+	.	ID=g13811.t2.exon28;Parent=g13811.t2;
OY727109.1_Ormia_ochracea_genome_assembly,_chromosome:_5	AUGUSTUS	stop_codon	45649368	45649370	.	+	0	ID=g13811.t2.stop1;Parent=g13811.t2;
OY727109.1_Ormia_ochracea_genome_assembly,_chromosome:_5	AUGUSTUS	gene	45654545	45656807	.	+	.	ID=g13812;
OY727109.1_Ormia_ochracea_genome_assembly,_chromosome:_5	AUGUSTUS	mRNA	45654545	45656807	1	+	.	ID=g13812.t1;Parent=g13812;
OY727109.1_Ormia_ochracea_genome_assembly,_chromosome:_5	AUGUSTUS	start_codon	45654545	45654547	.	+	0	ID=g13812.t1.start1;Parent=g13812.t1;
OY727109.1_Ormia_ochracea_genome_assembly,_chromosome:_5	AUGUSTUS	CDS	45654545	45654770	1	+	0	ID=g13812.t1.CDS1;Parent=g13812.t1;
OY727109.1_Ormia_ochracea_genome_assembly,_chromosome:_5	AUGUSTUS	exon	45654545	45654770	.	+	.	ID=g13812.t1.exon1;Parent=g13812.t1;
OY727109.1_Ormia_ochracea_genome_assembly,_chromosome:_5	AUGUSTUS	intron	45654771	45655324	1	+	.	ID=g13812.t1.intron1;Parent=g13812.t1;
OY727109.1_Ormia_ochracea_genome_assembly,_chromosome:_5	AUGUSTUS	CDS	45655325	45655407	1	+	2	ID=g13812.t1.CDS2;Parent=g13812.t1;
OY727109.1_Ormia_ochracea_genome_assembly,_chromosome:_5	AUGUSTUS	exon	45655325	45655407	.	+	.	ID=g13812.t1.exon2;Parent=g13812.t1;
OY727109.1_Ormia_ochracea_genome_assembly,_chromosome:_5	AUGUSTUS	intron	45655408	45655480	1	+	.	ID=g13812.t1.intron2;Parent=g13812.t1;
OY727109.1_Ormia_ochracea_genome_assembly,_chromosome:_5	AUGUSTUS	CDS	45655481	45656033	1	+	0	ID=g13812.t1.CDS3;Parent=g13812.t1;
OY727109.1_Ormia_ochracea_genome_assembly,_chromosome:_5	AUGUSTUS	exon	45655481	45656033	.	+	.	ID=g13812.t1.exon3;Parent=g13812.t1;
OY727109.1_Ormia_ochracea_genome_assembly,_chromosome:_5	AUGUSTUS	intron	45656034	45656295	1	+	.	ID=g13812.t1.intron3;Parent=g13812.t1;
OY727109.1_Ormia_ochracea_genome_assembly,_chromosome:_5	AUGUSTUS	CDS	45656296	45656657	1	+	2	ID=g13812.t1.CDS4;Parent=g13812.t1;
OY727109.1_Ormia_ochracea_genome_assembly,_chromosome:_5	AUGUSTUS	exon	45656296	45656657	.	+	.	ID=g13812.t1.exon4;Parent=g13812.t1;
OY727109.1_Ormia_ochracea_genome_assembly,_chromosome:_5	AUGUSTUS	intron	45656658	45656714	1	+	.	ID=g13812.t1.intron4;Parent=g13812.t1;
OY727109.1_Ormia_ochracea_genome_assembly,_chromosome:_5	AUGUSTUS	CDS	45656715	45656807	1	+	0	ID=g13812.t1.CDS5;Parent=g13812.t1;
OY727109.1_Ormia_ochracea_genome_assembly,_chromosome:_5	AUGUSTUS	exon	45656715	45656807	.	+	.	ID=g13812.t1.exon5;Parent=g13812.t1;
OY727109.1_Ormia_ochracea_genome_assembly,_chromosome:_5	AUGUSTUS	stop_codon	45656805	45656807	.	+	0	ID=g13812.t1.stop1;Parent=g13812.t1;
OY727109.1_Ormia_ochracea_genome_assembly,_chromosome:_5	AUGUSTUS	gene	45660899	45663501	.	+	.	ID=g13813;
OY727109.1_Ormia_ochracea_genome_assembly,_chromosome:_5	AUGUSTUS	mRNA	45660899	45663501	1	+	.	ID=g13813.t1;Parent=g13813;
OY727109.1_Ormia_ochracea_genome_assembly,_chromosome:_5	AUGUSTUS	start_codon	45660899	45660901	.	+	0	ID=g13813.t1.start1;Parent=g13813.t1;
OY727109.1_Ormia_ochracea_genome_assembly,_chromosome:_5	AUGUSTUS	CDS	45660899	45660955	1	+	0	ID=g13813.t1.CDS1;Parent=g13813.t1;
OY727109.1_Ormia_ochracea_genome_assembly,_chromosome:_5	AUGUSTUS	exon	45660899	45660955	.	+	.	ID=g13813.t1.exon1;Parent=g13813.t1;
OY727109.1_Ormia_ochracea_genome_assembly,_chromosome:_5	AUGUSTUS	intron	45660956	45661062	1	+	.	ID=g13813.t1.intron1;Parent=g13813.t1;
OY727109.1_Ormia_ochracea_genome_assembly,_chromosome:_5	AUGUSTUS	CDS	45661063	45661283	1	+	0	ID=g13813.t1.CDS2;Parent=g13813.t1;
OY727109.1_Ormia_ochracea_genome_assembly,_chromosome:_5	AUGUSTUS	exon	45661063	45661283	.	+	.	ID=g13813.t1.exon2;Parent=g13813.t1;
OY727109.1_Ormia_ochracea_genome_assembly,_chromosome:_5	AUGUSTUS	intron	45661284	45661365	1	+	.	ID=g13813.t1.intron2;Parent=g13813.t1;
OY727109.1_Ormia_ochracea_genome_assembly,_chromosome:_5	AUGUSTUS	CDS	45661366	45661694	1	+	1	ID=g13813.t1.CDS3;Parent=g13813.t1;
OY727109.1_Ormia_ochracea_genome_assembly,_chromosome:_5	AUGUSTUS	exon	45661366	45661694	.	+	.	ID=g13813.t1.exon3;Parent=g13813.t1;
OY727109.1_Ormia_ochracea_genome_assembly,_chromosome:_5	AUGUSTUS	intron	45661695	45661887	1	+	.	ID=g13813.t1.intron3;Parent=g13813.t1;
OY727109.1_Ormia_ochracea_genome_assembly,_chromosome:_5	AUGUSTUS	CDS	45661888	45661962	1	+	2	ID=g13813.t1.CDS4;Parent=g13813.t1;
OY727109.1_Ormia_ochracea_genome_assembly,_chromosome:_5	AUGUSTUS	exon	45661888	45661962	.	+	.	ID=g13813.t1.exon4;Parent=g13813.t1;
OY727109.1_Ormia_ochracea_genome_assembly,_chromosome:_5	AUGUSTUS	intron	45661963	45662229	1	+	.	ID=g13813.t1.intron4;Parent=g13813.t1;
OY727109.1_Ormia_ochracea_genome_assembly,_chromosome:_5	AUGUSTUS	CDS	45662230	45662589	1	+	2	ID=g13813.t1.CDS5;Parent=g13813.t1;
OY727109.1_Ormia_ochracea_genome_assembly,_chromosome:_5	AUGUSTUS	exon	45662230	45662589	.	+	.	ID=g13813.t1.exon5;Parent=g13813.t1;
OY727109.1_Ormia_ochracea_genome_assembly,_chromosome:_5	AUGUSTUS	intron	45662590	45662660	1	+	.	ID=g13813.t1.intron5;Parent=g13813.t1;
OY727109.1_Ormia_ochracea_genome_assembly,_chromosome:_5	AUGUSTUS	CDS	45662661	45662779	1	+	2	ID=g13813.t1.CDS6;Parent=g13813.t1;
OY727109.1_Ormia_ochracea_genome_assembly,_chromosome:_5	AUGUSTUS	exon	45662661	45662779	.	+	.	ID=g13813.t1.exon6;Parent=g13813.t1;
OY727109.1_Ormia_ochracea_genome_assembly,_chromosome:_5	AUGUSTUS	intron	45662780	45662850	1	+	.	ID=g13813.t1.intron6;Parent=g13813.t1;
OY727109.1_Ormia_ochracea_genome_assembly,_chromosome:_5	AUGUSTUS	CDS	45662851	45663085	1	+	0	ID=g13813.t1.CDS7;Parent=g13813.t1;
OY727109.1_Ormia_ochracea_genome_assembly,_chromosome:_5	AUGUSTUS	exon	45662851	45663085	.	+	.	ID=g13813.t1.exon7;Parent=g13813.t1;
OY727109.1_Ormia_ochracea_genome_assembly,_chromosome:_5	AUGUSTUS	intron	45663086	45663144	1	+	.	ID=g13813.t1.intron7;Parent=g13813.t1;
OY727109.1_Ormia_ochracea_genome_assembly,_chromosome:_5	AUGUSTUS	CDS	45663145	45663212	1	+	2	ID=g13813.t1.CDS8;Parent=g13813.t1;
OY727109.1_Ormia_ochracea_genome_assembly,_chromosome:_5	AUGUSTUS	exon	45663145	45663212	.	+	.	ID=g13813.t1.exon8;Parent=g13813.t1;
OY727109.1_Ormia_ochracea_genome_assembly,_chromosome:_5	AUGUSTUS	intron	45663213	45663279	1	+	.	ID=g13813.t1.intron8;Parent=g13813.t1;
OY727109.1_Ormia_ochracea_genome_assembly,_chromosome:_5	AUGUSTUS	CDS	45663280	45663501	1	+	0	ID=g13813.t1.CDS9;Parent=g13813.t1;
OY727109.1_Ormia_ochracea_genome_assembly,_chromosome:_5	AUGUSTUS	exon	45663280	45663501	.	+	.	ID=g13813.t1.exon9;Parent=g13813.t1;
OY727109.1_Ormia_ochracea_genome_assembly,_chromosome:_5	AUGUSTUS	stop_codon	45663499	45663501	.	+	0	ID=g13813.t1.stop1;Parent=g13813.t1;
OY727109.1_Ormia_ochracea_genome_assembly,_chromosome:_5	AUGUSTUS	mRNA	45660899	45663501	1	+	.	ID=g13813.t2;Parent=g13813;
OY727109.1_Ormia_ochracea_genome_assembly,_chromosome:_5	AUGUSTUS	start_codon	45660899	45660901	.	+	0	ID=g13813.t2.start1;Parent=g13813.t2;
OY727109.1_Ormia_ochracea_genome_assembly,_chromosome:_5	AUGUSTUS	CDS	45660899	45660955	1	+	0	ID=g13813.t2.CDS1;Parent=g13813.t2;
OY727109.1_Ormia_ochracea_genome_assembly,_chromosome:_5	AUGUSTUS	exon	45660899	45660955	.	+	.	ID=g13813.t2.exon1;Parent=g13813.t2;
OY727109.1_Ormia_ochracea_genome_assembly,_chromosome:_5	AUGUSTUS	intron	45660956	45661062	1	+	.	ID=g13813.t2.intron1;Parent=g13813.t2;
OY727109.1_Ormia_ochracea_genome_assembly,_chromosome:_5	AUGUSTUS	CDS	45661063	45661283	1	+	0	ID=g13813.t2.CDS2;Parent=g13813.t2;
OY727109.1_Ormia_ochracea_genome_assembly,_chromosome:_5	AUGUSTUS	exon	45661063	45661283	.	+	.	ID=g13813.t2.exon2;Parent=g13813.t2;
OY727109.1_Ormia_ochracea_genome_assembly,_chromosome:_5	AUGUSTUS	intron	45661284	45661365	1	+	.	ID=g13813.t2.intron2;Parent=g13813.t2;
OY727109.1_Ormia_ochracea_genome_assembly,_chromosome:_5	AUGUSTUS	CDS	45661366	45661694	1	+	1	ID=g13813.t2.CDS3;Parent=g13813.t2;
OY727109.1_Ormia_ochracea_genome_assembly,_chromosome:_5	AUGUSTUS	exon	45661366	45661694	.	+	.	ID=g13813.t2.exon3;Parent=g13813.t2;
OY727109.1_Ormia_ochracea_genome_assembly,_chromosome:_5	AUGUSTUS	intron	45661695	45661887	1	+	.	ID=g13813.t2.intron3;Parent=g13813.t2;
OY727109.1_Ormia_ochracea_genome_assembly,_chromosome:_5	AUGUSTUS	CDS	45661888	45661962	1	+	2	ID=g13813.t2.CDS4;Parent=g13813.t2;
OY727109.1_Ormia_ochracea_genome_assembly,_chromosome:_5	AUGUSTUS	exon	45661888	45661962	.	+	.	ID=g13813.t2.exon4;Parent=g13813.t2;
OY727109.1_Ormia_ochracea_genome_assembly,_chromosome:_5	AUGUSTUS	intron	45661963	45662035	1	+	.	ID=g13813.t2.intron4;Parent=g13813.t2;
OY727109.1_Ormia_ochracea_genome_assembly,_chromosome:_5	AUGUSTUS	CDS	45662036	45662071	1	+	2	ID=g13813.t2.CDS5;Parent=g13813.t2;
OY727109.1_Ormia_ochracea_genome_assembly,_chromosome:_5	AUGUSTUS	exon	45662036	45662071	.	+	.	ID=g13813.t2.exon5;Parent=g13813.t2;
OY727109.1_Ormia_ochracea_genome_assembly,_chromosome:_5	AUGUSTUS	intron	45662072	45662229	1	+	.	ID=g13813.t2.intron5;Parent=g13813.t2;
OY727109.1_Ormia_ochracea_genome_assembly,_chromosome:_5	AUGUSTUS	CDS	45662230	45662589	1	+	2	ID=g13813.t2.CDS6;Parent=g13813.t2;
OY727109.1_Ormia_ochracea_genome_assembly,_chromosome:_5	AUGUSTUS	exon	45662230	45662589	.	+	.	ID=g13813.t2.exon6;Parent=g13813.t2;
OY727109.1_Ormia_ochracea_genome_assembly,_chromosome:_5	AUGUSTUS	intron	45662590	45662660	1	+	.	ID=g13813.t2.intron6;Parent=g13813.t2;
OY727109.1_Ormia_ochracea_genome_assembly,_chromosome:_5	AUGUSTUS	CDS	45662661	45662779	1	+	2	ID=g13813.t2.CDS7;Parent=g13813.t2;
OY727109.1_Ormia_ochracea_genome_assembly,_chromosome:_5	AUGUSTUS	exon	45662661	45662779	.	+	.	ID=g13813.t2.exon7;Parent=g13813.t2;
OY727109.1_Ormia_ochracea_genome_assembly,_chromosome:_5	AUGUSTUS	intron	45662780	45662850	1	+	.	ID=g13813.t2.intron7;Parent=g13813.t2;
OY727109.1_Ormia_ochracea_genome_assembly,_chromosome:_5	AUGUSTUS	CDS	45662851	45663085	1	+	0	ID=g13813.t2.CDS8;Parent=g13813.t2;
OY727109.1_Ormia_ochracea_genome_assembly,_chromosome:_5	AUGUSTUS	exon	45662851	45663085	.	+	.	ID=g13813.t2.exon8;Parent=g13813.t2;
OY727109.1_Ormia_ochracea_genome_assembly,_chromosome:_5	AUGUSTUS	intron	45663086	45663144	1	+	.	ID=g13813.t2.intron8;Parent=g13813.t2;
OY727109.1_Ormia_ochracea_genome_assembly,_chromosome:_5	AUGUSTUS	CDS	45663145	45663212	1	+	2	ID=g13813.t2.CDS9;Parent=g13813.t2;
OY727109.1_Ormia_ochracea_genome_assembly,_chromosome:_5	AUGUSTUS	exon	45663145	45663212	.	+	.	ID=g13813.t2.exon9;Parent=g13813.t2;
OY727109.1_Ormia_ochracea_genome_assembly,_chromosome:_5	AUGUSTUS	intron	45663213	45663279	1	+	.	ID=g13813.t2.intron9;Parent=g13813.t2;
OY727109.1_Ormia_ochracea_genome_assembly,_chromosome:_5	AUGUSTUS	CDS	45663280	45663501	1	+	0	ID=g13813.t2.CDS10;Parent=g13813.t2;
OY727109.1_Ormia_ochracea_genome_assembly,_chromosome:_5	AUGUSTUS	exon	45663280	45663501	.	+	.	ID=g13813.t2.exon10;Parent=g13813.t2;
OY727109.1_Ormia_ochracea_genome_assembly,_chromosome:_5	AUGUSTUS	stop_codon	45663499	45663501	.	+	0	ID=g13813.t2.stop1;Parent=g13813.t2;
OY727109.1_Ormia_ochracea_genome_assembly,_chromosome:_5	AUGUSTUS	gene	45663784	45669675	.	+	.	ID=g13814;
OY727109.1_Ormia_ochracea_genome_assembly,_chromosome:_5	AUGUSTUS	mRNA	45663784	45669675	0.84	+	.	ID=g13814.t1;Parent=g13814;
OY727109.1_Ormia_ochracea_genome_assembly,_chromosome:_5	AUGUSTUS	start_codon	45663784	45663786	.	+	0	ID=g13814.t1.start1;Parent=g13814.t1;
OY727109.1_Ormia_ochracea_genome_assembly,_chromosome:_5	AUGUSTUS	CDS	45663784	45663836	0.84	+	0	ID=g13814.t1.CDS1;Parent=g13814.t1;
OY727109.1_Ormia_ochracea_genome_assembly,_chromosome:_5	AUGUSTUS	exon	45663784	45663836	.	+	.	ID=g13814.t1.exon1;Parent=g13814.t1;
OY727109.1_Ormia_ochracea_genome_assembly,_chromosome:_5	AUGUSTUS	intron	45663837	45667825	0.89	+	.	ID=g13814.t1.intron1;Parent=g13814.t1;
OY727109.1_Ormia_ochracea_genome_assembly,_chromosome:_5	AUGUSTUS	CDS	45667826	45668200	1	+	1	ID=g13814.t1.CDS2;Parent=g13814.t1;
OY727109.1_Ormia_ochracea_genome_assembly,_chromosome:_5	AUGUSTUS	exon	45667826	45668200	.	+	.	ID=g13814.t1.exon2;Parent=g13814.t1;
OY727109.1_Ormia_ochracea_genome_assembly,_chromosome:_5	AUGUSTUS	intron	45668201	45668273	1	+	.	ID=g13814.t1.intron2;Parent=g13814.t1;
OY727109.1_Ormia_ochracea_genome_assembly,_chromosome:_5	AUGUSTUS	CDS	45668274	45669675	1	+	1	ID=g13814.t1.CDS3;Parent=g13814.t1;
OY727109.1_Ormia_ochracea_genome_assembly,_chromosome:_5	AUGUSTUS	exon	45668274	45669675	.	+	.	ID=g13814.t1.exon3;Parent=g13814.t1;
OY727109.1_Ormia_ochracea_genome_assembly,_chromosome:_5	AUGUSTUS	stop_codon	45669673	45669675	.	+	0	ID=g13814.t1.stop1;Parent=g13814.t1;
OY727109.1_Ormia_ochracea_genome_assembly,_chromosome:_5	AUGUSTUS	gene	45670078	45672878	.	+	.	ID=g13815;
OY727109.1_Ormia_ochracea_genome_assembly,_chromosome:_5	AUGUSTUS	mRNA	45670078	45672878	1	+	.	ID=g13815.t1;Parent=g13815;
OY727109.1_Ormia_ochracea_genome_assembly,_chromosome:_5	AUGUSTUS	start_codon	45670078	45670080	.	+	0	ID=g13815.t1.start1;Parent=g13815.t1;
OY727109.1_Ormia_ochracea_genome_assembly,_chromosome:_5	AUGUSTUS	CDS	45670078	45670427	1	+	0	ID=g13815.t1.CDS1;Parent=g13815.t1;
OY727109.1_Ormia_ochracea_genome_assembly,_chromosome:_5	AUGUSTUS	exon	45670078	45670427	.	+	.	ID=g13815.t1.exon1;Parent=g13815.t1;
OY727109.1_Ormia_ochracea_genome_assembly,_chromosome:_5	AUGUSTUS	intron	45670428	45671182	1	+	.	ID=g13815.t1.intron1;Parent=g13815.t1;
OY727109.1_Ormia_ochracea_genome_assembly,_chromosome:_5	AUGUSTUS	CDS	45671183	45671388	1	+	1	ID=g13815.t1.CDS2;Parent=g13815.t1;
OY727109.1_Ormia_ochracea_genome_assembly,_chromosome:_5	AUGUSTUS	exon	45671183	45671388	.	+	.	ID=g13815.t1.exon2;Parent=g13815.t1;
OY727109.1_Ormia_ochracea_genome_assembly,_chromosome:_5	AUGUSTUS	intron	45671389	45671493	1	+	.	ID=g13815.t1.intron2;Parent=g13815.t1;
OY727109.1_Ormia_ochracea_genome_assembly,_chromosome:_5	AUGUSTUS	CDS	45671494	45672878	1	+	2	ID=g13815.t1.CDS3;Parent=g13815.t1;
OY727109.1_Ormia_ochracea_genome_assembly,_chromosome:_5	AUGUSTUS	exon	45671494	45672878	.	+	.	ID=g13815.t1.exon3;Parent=g13815.t1;
OY727109.1_Ormia_ochracea_genome_assembly,_chromosome:_5	AUGUSTUS	stop_codon	45672876	45672878	.	+	0	ID=g13815.t1.stop1;Parent=g13815.t1;
OY727109.1_Ormia_ochracea_genome_assembly,_chromosome:_5	AUGUSTUS	gene	45673068	45673514	.	+	.	ID=g13816;
OY727109.1_Ormia_ochracea_genome_assembly,_chromosome:_5	AUGUSTUS	mRNA	45673068	45673514	1	+	.	ID=g13816.t1;Parent=g13816;
OY727109.1_Ormia_ochracea_genome_assembly,_chromosome:_5	AUGUSTUS	start_codon	45673068	45673070	.	+	0	ID=g13816.t1.start1;Parent=g13816.t1;
OY727109.1_Ormia_ochracea_genome_assembly,_chromosome:_5	AUGUSTUS	CDS	45673068	45673137	1	+	0	ID=g13816.t1.CDS1;Parent=g13816.t1;
OY727109.1_Ormia_ochracea_genome_assembly,_chromosome:_5	AUGUSTUS	exon	45673068	45673137	.	+	.	ID=g13816.t1.exon1;Parent=g13816.t1;
OY727109.1_Ormia_ochracea_genome_assembly,_chromosome:_5	AUGUSTUS	intron	45673138	45673212	1	+	.	ID=g13816.t1.intron1;Parent=g13816.t1;
OY727109.1_Ormia_ochracea_genome_assembly,_chromosome:_5	AUGUSTUS	CDS	45673213	45673514	1	+	2	ID=g13816.t1.CDS2;Parent=g13816.t1;
OY727109.1_Ormia_ochracea_genome_assembly,_chromosome:_5	AUGUSTUS	exon	45673213	45673514	.	+	.	ID=g13816.t1.exon2;Parent=g13816.t1;
OY727109.1_Ormia_ochracea_genome_assembly,_chromosome:_5	AUGUSTUS	stop_codon	45673512	45673514	.	+	0	ID=g13816.t1.stop1;Parent=g13816.t1;
OY727109.1_Ormia_ochracea_genome_assembly,_chromosome:_5	AUGUSTUS	gene	45675191	45677758	.	+	.	ID=g13817;
OY727109.1_Ormia_ochracea_genome_assembly,_chromosome:_5	AUGUSTUS	mRNA	45675191	45677758	0.69	+	.	ID=g13817.t1;Parent=g13817;
OY727109.1_Ormia_ochracea_genome_assembly,_chromosome:_5	AUGUSTUS	start_codon	45675191	45675193	.	+	0	ID=g13817.t1.start1;Parent=g13817.t1;
OY727109.1_Ormia_ochracea_genome_assembly,_chromosome:_5	AUGUSTUS	CDS	45675191	45675203	0.69	+	0	ID=g13817.t1.CDS1;Parent=g13817.t1;
OY727109.1_Ormia_ochracea_genome_assembly,_chromosome:_5	AUGUSTUS	exon	45675191	45675203	.	+	.	ID=g13817.t1.exon1;Parent=g13817.t1;
OY727109.1_Ormia_ochracea_genome_assembly,_chromosome:_5	AUGUSTUS	intron	45675204	45675639	0.69	+	.	ID=g13817.t1.intron1;Parent=g13817.t1;
OY727109.1_Ormia_ochracea_genome_assembly,_chromosome:_5	AUGUSTUS	CDS	45675640	45675881	1	+	2	ID=g13817.t1.CDS2;Parent=g13817.t1;
OY727109.1_Ormia_ochracea_genome_assembly,_chromosome:_5	AUGUSTUS	exon	45675640	45675881	.	+	.	ID=g13817.t1.exon2;Parent=g13817.t1;
OY727109.1_Ormia_ochracea_genome_assembly,_chromosome:_5	AUGUSTUS	intron	45675882	45675944	1	+	.	ID=g13817.t1.intron2;Parent=g13817.t1;
OY727109.1_Ormia_ochracea_genome_assembly,_chromosome:_5	AUGUSTUS	CDS	45675945	45676982	1	+	0	ID=g13817.t1.CDS3;Parent=g13817.t1;
OY727109.1_Ormia_ochracea_genome_assembly,_chromosome:_5	AUGUSTUS	exon	45675945	45676982	.	+	.	ID=g13817.t1.exon3;Parent=g13817.t1;
OY727109.1_Ormia_ochracea_genome_assembly,_chromosome:_5	AUGUSTUS	intron	45676983	45677050	1	+	.	ID=g13817.t1.intron3;Parent=g13817.t1;
OY727109.1_Ormia_ochracea_genome_assembly,_chromosome:_5	AUGUSTUS	CDS	45677051	45677306	1	+	0	ID=g13817.t1.CDS4;Parent=g13817.t1;
OY727109.1_Ormia_ochracea_genome_assembly,_chromosome:_5	AUGUSTUS	exon	45677051	45677306	.	+	.	ID=g13817.t1.exon4;Parent=g13817.t1;
OY727109.1_Ormia_ochracea_genome_assembly,_chromosome:_5	AUGUSTUS	intron	45677307	45677369	1	+	.	ID=g13817.t1.intron4;Parent=g13817.t1;
OY727109.1_Ormia_ochracea_genome_assembly,_chromosome:_5	AUGUSTUS	CDS	45677370	45677758	1	+	2	ID=g13817.t1.CDS5;Parent=g13817.t1;
OY727109.1_Ormia_ochracea_genome_assembly,_chromosome:_5	AUGUSTUS	exon	45677370	45677758	.	+	.	ID=g13817.t1.exon5;Parent=g13817.t1;
OY727109.1_Ormia_ochracea_genome_assembly,_chromosome:_5	AUGUSTUS	stop_codon	45677756	45677758	.	+	0	ID=g13817.t1.stop1;Parent=g13817.t1;
OY727109.1_Ormia_ochracea_genome_assembly,_chromosome:_5	AUGUSTUS	gene	45678339	45679052	.	-	.	ID=g13818;
OY727109.1_Ormia_ochracea_genome_assembly,_chromosome:_5	AUGUSTUS	mRNA	45678339	45679052	1	-	.	ID=g13818.t1;Parent=g13818;
OY727109.1_Ormia_ochracea_genome_assembly,_chromosome:_5	AUGUSTUS	stop_codon	45678339	45678341	.	-	0	ID=g13818.t1.stop1;Parent=g13818.t1;
OY727109.1_Ormia_ochracea_genome_assembly,_chromosome:_5	AUGUSTUS	CDS	45678339	45678436	1	-	2	ID=g13818.t1.CDS1;Parent=g13818.t1;
OY727109.1_Ormia_ochracea_genome_assembly,_chromosome:_5	AUGUSTUS	exon	45678339	45678436	.	-	.	ID=g13818.t1.exon1;Parent=g13818.t1;
OY727109.1_Ormia_ochracea_genome_assembly,_chromosome:_5	AUGUSTUS	intron	45678437	45678507	1	-	.	ID=g13818.t1.intron1;Parent=g13818.t1;
OY727109.1_Ormia_ochracea_genome_assembly,_chromosome:_5	AUGUSTUS	CDS	45678508	45678701	1	-	1	ID=g13818.t1.CDS2;Parent=g13818.t1;
OY727109.1_Ormia_ochracea_genome_assembly,_chromosome:_5	AUGUSTUS	exon	45678508	45678701	.	-	.	ID=g13818.t1.exon2;Parent=g13818.t1;
OY727109.1_Ormia_ochracea_genome_assembly,_chromosome:_5	AUGUSTUS	intron	45678702	45678765	1	-	.	ID=g13818.t1.intron2;Parent=g13818.t1;
OY727109.1_Ormia_ochracea_genome_assembly,_chromosome:_5	AUGUSTUS	CDS	45678766	45679052	1	-	0	ID=g13818.t1.CDS3;Parent=g13818.t1;
OY727109.1_Ormia_ochracea_genome_assembly,_chromosome:_5	AUGUSTUS	exon	45678766	45679052	.	-	.	ID=g13818.t1.exon3;Parent=g13818.t1;
OY727109.1_Ormia_ochracea_genome_assembly,_chromosome:_5	AUGUSTUS	start_codon	45679050	45679052	.	-	0	ID=g13818.t1.start1;Parent=g13818.t1;
OY727109.1_Ormia_ochracea_genome_assembly,_chromosome:_5	AUGUSTUS	gene	45682087	45685484	.	-	.	ID=g13819;
OY727109.1_Ormia_ochracea_genome_assembly,_chromosome:_5	AUGUSTUS	mRNA	45682087	45685484	1	-	.	ID=g13819.t1;Parent=g13819;
OY727109.1_Ormia_ochracea_genome_assembly,_chromosome:_5	AUGUSTUS	stop_codon	45682087	45682089	.	-	0	ID=g13819.t1.stop1;Parent=g13819.t1;
OY727109.1_Ormia_ochracea_genome_assembly,_chromosome:_5	AUGUSTUS	CDS	45682087	45682281	1	-	0	ID=g13819.t1.CDS1;Parent=g13819.t1;
OY727109.1_Ormia_ochracea_genome_assembly,_chromosome:_5	AUGUSTUS	exon	45682087	45682281	.	-	.	ID=g13819.t1.exon1;Parent=g13819.t1;
OY727109.1_Ormia_ochracea_genome_assembly,_chromosome:_5	AUGUSTUS	intron	45682282	45682343	1	-	.	ID=g13819.t1.intron1;Parent=g13819.t1;
OY727109.1_Ormia_ochracea_genome_assembly,_chromosome:_5	AUGUSTUS	CDS	45682344	45682442	1	-	0	ID=g13819.t1.CDS2;Parent=g13819.t1;
OY727109.1_Ormia_ochracea_genome_assembly,_chromosome:_5	AUGUSTUS	exon	45682344	45682442	.	-	.	ID=g13819.t1.exon2;Parent=g13819.t1;
OY727109.1_Ormia_ochracea_genome_assembly,_chromosome:_5	AUGUSTUS	intron	45682443	45682503	1	-	.	ID=g13819.t1.intron2;Parent=g13819.t1;
OY727109.1_Ormia_ochracea_genome_assembly,_chromosome:_5	AUGUSTUS	CDS	45682504	45682910	1	-	2	ID=g13819.t1.CDS3;Parent=g13819.t1;
OY727109.1_Ormia_ochracea_genome_assembly,_chromosome:_5	AUGUSTUS	exon	45682504	45682910	.	-	.	ID=g13819.t1.exon3;Parent=g13819.t1;
OY727109.1_Ormia_ochracea_genome_assembly,_chromosome:_5	AUGUSTUS	intron	45682911	45683383	1	-	.	ID=g13819.t1.intron3;Parent=g13819.t1;
OY727109.1_Ormia_ochracea_genome_assembly,_chromosome:_5	AUGUSTUS	CDS	45683384	45683553	1	-	1	ID=g13819.t1.CDS4;Parent=g13819.t1;
OY727109.1_Ormia_ochracea_genome_assembly,_chromosome:_5	AUGUSTUS	exon	45683384	45683553	.	-	.	ID=g13819.t1.exon4;Parent=g13819.t1;
OY727109.1_Ormia_ochracea_genome_assembly,_chromosome:_5	AUGUSTUS	intron	45683554	45683615	1	-	.	ID=g13819.t1.intron4;Parent=g13819.t1;
OY727109.1_Ormia_ochracea_genome_assembly,_chromosome:_5	AUGUSTUS	CDS	45683616	45684612	1	-	2	ID=g13819.t1.CDS5;Parent=g13819.t1;
OY727109.1_Ormia_ochracea_genome_assembly,_chromosome:_5	AUGUSTUS	exon	45683616	45684612	.	-	.	ID=g13819.t1.exon5;Parent=g13819.t1;
OY727109.1_Ormia_ochracea_genome_assembly,_chromosome:_5	AUGUSTUS	intron	45684613	45684775	1	-	.	ID=g13819.t1.intron5;Parent=g13819.t1;
OY727109.1_Ormia_ochracea_genome_assembly,_chromosome:_5	AUGUSTUS	CDS	45684776	45684997	1	-	2	ID=g13819.t1.CDS6;Parent=g13819.t1;
OY727109.1_Ormia_ochracea_genome_assembly,_chromosome:_5	AUGUSTUS	exon	45684776	45684997	.	-	.	ID=g13819.t1.exon6;Parent=g13819.t1;
OY727109.1_Ormia_ochracea_genome_assembly,_chromosome:_5	AUGUSTUS	intron	45684998	45685258	1	-	.	ID=g13819.t1.intron6;Parent=g13819.t1;
OY727109.1_Ormia_ochracea_genome_assembly,_chromosome:_5	AUGUSTUS	CDS	45685259	45685484	1	-	0	ID=g13819.t1.CDS7;Parent=g13819.t1;
OY727109.1_Ormia_ochracea_genome_assembly,_chromosome:_5	AUGUSTUS	exon	45685259	45685484	.	-	.	ID=g13819.t1.exon7;Parent=g13819.t1;
OY727109.1_Ormia_ochracea_genome_assembly,_chromosome:_5	AUGUSTUS	start_codon	45685482	45685484	.	-	0	ID=g13819.t1.start1;Parent=g13819.t1;
OY727109.1_Ormia_ochracea_genome_assembly,_chromosome:_5	AUGUSTUS	gene	45689201	45693867	.	-	.	ID=g13820;
OY727109.1_Ormia_ochracea_genome_assembly,_chromosome:_5	AUGUSTUS	mRNA	45689201	45693867	1	-	.	ID=g13820.t1;Parent=g13820;
OY727109.1_Ormia_ochracea_genome_assembly,_chromosome:_5	AUGUSTUS	stop_codon	45689201	45689203	.	-	0	ID=g13820.t1.stop1;Parent=g13820.t1;
OY727109.1_Ormia_ochracea_genome_assembly,_chromosome:_5	AUGUSTUS	CDS	45689201	45689571	1	-	2	ID=g13820.t1.CDS1;Parent=g13820.t1;
OY727109.1_Ormia_ochracea_genome_assembly,_chromosome:_5	AUGUSTUS	exon	45689201	45689571	.	-	.	ID=g13820.t1.exon1;Parent=g13820.t1;
OY727109.1_Ormia_ochracea_genome_assembly,_chromosome:_5	AUGUSTUS	intron	45689572	45689642	1	-	.	ID=g13820.t1.intron1;Parent=g13820.t1;
OY727109.1_Ormia_ochracea_genome_assembly,_chromosome:_5	AUGUSTUS	CDS	45689643	45689750	1	-	2	ID=g13820.t1.CDS2;Parent=g13820.t1;
OY727109.1_Ormia_ochracea_genome_assembly,_chromosome:_5	AUGUSTUS	exon	45689643	45689750	.	-	.	ID=g13820.t1.exon2;Parent=g13820.t1;
OY727109.1_Ormia_ochracea_genome_assembly,_chromosome:_5	AUGUSTUS	intron	45689751	45689892	1	-	.	ID=g13820.t1.intron2;Parent=g13820.t1;
OY727109.1_Ormia_ochracea_genome_assembly,_chromosome:_5	AUGUSTUS	CDS	45689893	45690008	1	-	1	ID=g13820.t1.CDS3;Parent=g13820.t1;
OY727109.1_Ormia_ochracea_genome_assembly,_chromosome:_5	AUGUSTUS	exon	45689893	45690008	.	-	.	ID=g13820.t1.exon3;Parent=g13820.t1;
OY727109.1_Ormia_ochracea_genome_assembly,_chromosome:_5	AUGUSTUS	intron	45690009	45690090	1	-	.	ID=g13820.t1.intron3;Parent=g13820.t1;
OY727109.1_Ormia_ochracea_genome_assembly,_chromosome:_5	AUGUSTUS	CDS	45690091	45690180	1	-	1	ID=g13820.t1.CDS4;Parent=g13820.t1;
OY727109.1_Ormia_ochracea_genome_assembly,_chromosome:_5	AUGUSTUS	exon	45690091	45690180	.	-	.	ID=g13820.t1.exon4;Parent=g13820.t1;
OY727109.1_Ormia_ochracea_genome_assembly,_chromosome:_5	AUGUSTUS	intron	45690181	45690261	1	-	.	ID=g13820.t1.intron4;Parent=g13820.t1;
OY727109.1_Ormia_ochracea_genome_assembly,_chromosome:_5	AUGUSTUS	CDS	45690262	45690530	1	-	0	ID=g13820.t1.CDS5;Parent=g13820.t1;
OY727109.1_Ormia_ochracea_genome_assembly,_chromosome:_5	AUGUSTUS	exon	45690262	45690530	.	-	.	ID=g13820.t1.exon5;Parent=g13820.t1;
OY727109.1_Ormia_ochracea_genome_assembly,_chromosome:_5	AUGUSTUS	intron	45690531	45691786	1	-	.	ID=g13820.t1.intron5;Parent=g13820.t1;
OY727109.1_Ormia_ochracea_genome_assembly,_chromosome:_5	AUGUSTUS	CDS	45691787	45691918	1	-	0	ID=g13820.t1.CDS6;Parent=g13820.t1;
OY727109.1_Ormia_ochracea_genome_assembly,_chromosome:_5	AUGUSTUS	exon	45691787	45691918	.	-	.	ID=g13820.t1.exon6;Parent=g13820.t1;
OY727109.1_Ormia_ochracea_genome_assembly,_chromosome:_5	AUGUSTUS	intron	45691919	45693696	1	-	.	ID=g13820.t1.intron6;Parent=g13820.t1;
OY727109.1_Ormia_ochracea_genome_assembly,_chromosome:_5	AUGUSTUS	CDS	45693697	45693867	1	-	0	ID=g13820.t1.CDS7;Parent=g13820.t1;
OY727109.1_Ormia_ochracea_genome_assembly,_chromosome:_5	AUGUSTUS	exon	45693697	45693867	.	-	.	ID=g13820.t1.exon7;Parent=g13820.t1;
OY727109.1_Ormia_ochracea_genome_assembly,_chromosome:_5	AUGUSTUS	start_codon	45693865	45693867	.	-	0	ID=g13820.t1.start1;Parent=g13820.t1;
OY727109.1_Ormia_ochracea_genome_assembly,_chromosome:_5	AUGUSTUS	mRNA	45689201	45693867	1	-	.	ID=g13820.t2;Parent=g13820;
OY727109.1_Ormia_ochracea_genome_assembly,_chromosome:_5	AUGUSTUS	stop_codon	45689201	45689203	.	-	0	ID=g13820.t2.stop1;Parent=g13820.t2;
OY727109.1_Ormia_ochracea_genome_assembly,_chromosome:_5	AUGUSTUS	CDS	45689201	45689571	1	-	2	ID=g13820.t2.CDS1;Parent=g13820.t2;
OY727109.1_Ormia_ochracea_genome_assembly,_chromosome:_5	AUGUSTUS	exon	45689201	45689571	.	-	.	ID=g13820.t2.exon1;Parent=g13820.t2;
OY727109.1_Ormia_ochracea_genome_assembly,_chromosome:_5	AUGUSTUS	intron	45689572	45689642	1	-	.	ID=g13820.t2.intron1;Parent=g13820.t2;
OY727109.1_Ormia_ochracea_genome_assembly,_chromosome:_5	AUGUSTUS	CDS	45689643	45689768	1	-	2	ID=g13820.t2.CDS2;Parent=g13820.t2;
OY727109.1_Ormia_ochracea_genome_assembly,_chromosome:_5	AUGUSTUS	exon	45689643	45689768	.	-	.	ID=g13820.t2.exon2;Parent=g13820.t2;
OY727109.1_Ormia_ochracea_genome_assembly,_chromosome:_5	AUGUSTUS	intron	45689769	45689892	1	-	.	ID=g13820.t2.intron2;Parent=g13820.t2;
OY727109.1_Ormia_ochracea_genome_assembly,_chromosome:_5	AUGUSTUS	CDS	45689893	45690008	1	-	1	ID=g13820.t2.CDS3;Parent=g13820.t2;
OY727109.1_Ormia_ochracea_genome_assembly,_chromosome:_5	AUGUSTUS	exon	45689893	45690008	.	-	.	ID=g13820.t2.exon3;Parent=g13820.t2;
OY727109.1_Ormia_ochracea_genome_assembly,_chromosome:_5	AUGUSTUS	intron	45690009	45690090	1	-	.	ID=g13820.t2.intron3;Parent=g13820.t2;
OY727109.1_Ormia_ochracea_genome_assembly,_chromosome:_5	AUGUSTUS	CDS	45690091	45690180	1	-	1	ID=g13820.t2.CDS4;Parent=g13820.t2;
OY727109.1_Ormia_ochracea_genome_assembly,_chromosome:_5	AUGUSTUS	exon	45690091	45690180	.	-	.	ID=g13820.t2.exon4;Parent=g13820.t2;
OY727109.1_Ormia_ochracea_genome_assembly,_chromosome:_5	AUGUSTUS	intron	45690181	45690261	1	-	.	ID=g13820.t2.intron4;Parent=g13820.t2;
OY727109.1_Ormia_ochracea_genome_assembly,_chromosome:_5	AUGUSTUS	CDS	45690262	45690530	1	-	0	ID=g13820.t2.CDS5;Parent=g13820.t2;
OY727109.1_Ormia_ochracea_genome_assembly,_chromosome:_5	AUGUSTUS	exon	45690262	45690530	.	-	.	ID=g13820.t2.exon5;Parent=g13820.t2;
OY727109.1_Ormia_ochracea_genome_assembly,_chromosome:_5	AUGUSTUS	intron	45690531	45691786	1	-	.	ID=g13820.t2.intron5;Parent=g13820.t2;
OY727109.1_Ormia_ochracea_genome_assembly,_chromosome:_5	AUGUSTUS	CDS	45691787	45691918	1	-	0	ID=g13820.t2.CDS6;Parent=g13820.t2;
OY727109.1_Ormia_ochracea_genome_assembly,_chromosome:_5	AUGUSTUS	exon	45691787	45691918	.	-	.	ID=g13820.t2.exon6;Parent=g13820.t2;
OY727109.1_Ormia_ochracea_genome_assembly,_chromosome:_5	AUGUSTUS	intron	45691919	45693696	1	-	.	ID=g13820.t2.intron6;Parent=g13820.t2;
OY727109.1_Ormia_ochracea_genome_assembly,_chromosome:_5	AUGUSTUS	CDS	45693697	45693867	1	-	0	ID=g13820.t2.CDS7;Parent=g13820.t2;
OY727109.1_Ormia_ochracea_genome_assembly,_chromosome:_5	AUGUSTUS	exon	45693697	45693867	.	-	.	ID=g13820.t2.exon7;Parent=g13820.t2;
OY727109.1_Ormia_ochracea_genome_assembly,_chromosome:_5	AUGUSTUS	start_codon	45693865	45693867	.	-	0	ID=g13820.t2.start1;Parent=g13820.t2;
OY727109.1_Ormia_ochracea_genome_assembly,_chromosome:_5	AUGUSTUS	gene	45700260	45704328	.	+	.	ID=g13821;
OY727109.1_Ormia_ochracea_genome_assembly,_chromosome:_5	AUGUSTUS	mRNA	45700260	45704328	1	+	.	ID=g13821.t1;Parent=g13821;
OY727109.1_Ormia_ochracea_genome_assembly,_chromosome:_5	AUGUSTUS	start_codon	45700260	45700262	.	+	0	ID=g13821.t1.start1;Parent=g13821.t1;
OY727109.1_Ormia_ochracea_genome_assembly,_chromosome:_5	AUGUSTUS	CDS	45700260	45700405	1	+	0	ID=g13821.t1.CDS1;Parent=g13821.t1;
OY727109.1_Ormia_ochracea_genome_assembly,_chromosome:_5	AUGUSTUS	exon	45700260	45700405	.	+	.	ID=g13821.t1.exon1;Parent=g13821.t1;
OY727109.1_Ormia_ochracea_genome_assembly,_chromosome:_5	AUGUSTUS	intron	45700406	45700566	1	+	.	ID=g13821.t1.intron1;Parent=g13821.t1;
OY727109.1_Ormia_ochracea_genome_assembly,_chromosome:_5	AUGUSTUS	CDS	45700567	45701113	1	+	1	ID=g13821.t1.CDS2;Parent=g13821.t1;
OY727109.1_Ormia_ochracea_genome_assembly,_chromosome:_5	AUGUSTUS	exon	45700567	45701113	.	+	.	ID=g13821.t1.exon2;Parent=g13821.t1;
OY727109.1_Ormia_ochracea_genome_assembly,_chromosome:_5	AUGUSTUS	intron	45701114	45701170	1	+	.	ID=g13821.t1.intron2;Parent=g13821.t1;
OY727109.1_Ormia_ochracea_genome_assembly,_chromosome:_5	AUGUSTUS	CDS	45701171	45701428	1	+	0	ID=g13821.t1.CDS3;Parent=g13821.t1;
OY727109.1_Ormia_ochracea_genome_assembly,_chromosome:_5	AUGUSTUS	exon	45701171	45701428	.	+	.	ID=g13821.t1.exon3;Parent=g13821.t1;
OY727109.1_Ormia_ochracea_genome_assembly,_chromosome:_5	AUGUSTUS	intron	45701429	45701487	1	+	.	ID=g13821.t1.intron3;Parent=g13821.t1;
OY727109.1_Ormia_ochracea_genome_assembly,_chromosome:_5	AUGUSTUS	CDS	45701488	45702124	1	+	0	ID=g13821.t1.CDS4;Parent=g13821.t1;
OY727109.1_Ormia_ochracea_genome_assembly,_chromosome:_5	AUGUSTUS	exon	45701488	45702124	.	+	.	ID=g13821.t1.exon4;Parent=g13821.t1;
OY727109.1_Ormia_ochracea_genome_assembly,_chromosome:_5	AUGUSTUS	intron	45702125	45702189	1	+	.	ID=g13821.t1.intron4;Parent=g13821.t1;
OY727109.1_Ormia_ochracea_genome_assembly,_chromosome:_5	AUGUSTUS	CDS	45702190	45702368	1	+	2	ID=g13821.t1.CDS5;Parent=g13821.t1;
OY727109.1_Ormia_ochracea_genome_assembly,_chromosome:_5	AUGUSTUS	exon	45702190	45702368	.	+	.	ID=g13821.t1.exon5;Parent=g13821.t1;
OY727109.1_Ormia_ochracea_genome_assembly,_chromosome:_5	AUGUSTUS	intron	45702369	45702431	1	+	.	ID=g13821.t1.intron5;Parent=g13821.t1;
OY727109.1_Ormia_ochracea_genome_assembly,_chromosome:_5	AUGUSTUS	CDS	45702432	45703375	1	+	0	ID=g13821.t1.CDS6;Parent=g13821.t1;
OY727109.1_Ormia_ochracea_genome_assembly,_chromosome:_5	AUGUSTUS	exon	45702432	45703375	.	+	.	ID=g13821.t1.exon6;Parent=g13821.t1;
OY727109.1_Ormia_ochracea_genome_assembly,_chromosome:_5	AUGUSTUS	intron	45703376	45703430	1	+	.	ID=g13821.t1.intron6;Parent=g13821.t1;
OY727109.1_Ormia_ochracea_genome_assembly,_chromosome:_5	AUGUSTUS	CDS	45703431	45704328	1	+	1	ID=g13821.t1.CDS7;Parent=g13821.t1;
OY727109.1_Ormia_ochracea_genome_assembly,_chromosome:_5	AUGUSTUS	exon	45703431	45704328	.	+	.	ID=g13821.t1.exon7;Parent=g13821.t1;
OY727109.1_Ormia_ochracea_genome_assembly,_chromosome:_5	AUGUSTUS	stop_codon	45704326	45704328	.	+	0	ID=g13821.t1.stop1;Parent=g13821.t1;
OY727109.1_Ormia_ochracea_genome_assembly,_chromosome:_5	AUGUSTUS	gene	45706571	45708209	.	+	.	ID=g13822;
OY727109.1_Ormia_ochracea_genome_assembly,_chromosome:_5	AUGUSTUS	mRNA	45706571	45708209	1	+	.	ID=g13822.t1;Parent=g13822;
OY727109.1_Ormia_ochracea_genome_assembly,_chromosome:_5	AUGUSTUS	start_codon	45706571	45706573	.	+	0	ID=g13822.t1.start1;Parent=g13822.t1;
OY727109.1_Ormia_ochracea_genome_assembly,_chromosome:_5	AUGUSTUS	CDS	45706571	45706658	1	+	0	ID=g13822.t1.CDS1;Parent=g13822.t1;
OY727109.1_Ormia_ochracea_genome_assembly,_chromosome:_5	AUGUSTUS	exon	45706571	45706658	.	+	.	ID=g13822.t1.exon1;Parent=g13822.t1;
OY727109.1_Ormia_ochracea_genome_assembly,_chromosome:_5	AUGUSTUS	intron	45706659	45706742	1	+	.	ID=g13822.t1.intron1;Parent=g13822.t1;
OY727109.1_Ormia_ochracea_genome_assembly,_chromosome:_5	AUGUSTUS	CDS	45706743	45707539	1	+	2	ID=g13822.t1.CDS2;Parent=g13822.t1;
OY727109.1_Ormia_ochracea_genome_assembly,_chromosome:_5	AUGUSTUS	exon	45706743	45707539	.	+	.	ID=g13822.t1.exon2;Parent=g13822.t1;
OY727109.1_Ormia_ochracea_genome_assembly,_chromosome:_5	AUGUSTUS	intron	45707540	45708056	1	+	.	ID=g13822.t1.intron2;Parent=g13822.t1;
OY727109.1_Ormia_ochracea_genome_assembly,_chromosome:_5	AUGUSTUS	CDS	45708057	45708209	1	+	0	ID=g13822.t1.CDS3;Parent=g13822.t1;
OY727109.1_Ormia_ochracea_genome_assembly,_chromosome:_5	AUGUSTUS	exon	45708057	45708209	.	+	.	ID=g13822.t1.exon3;Parent=g13822.t1;
OY727109.1_Ormia_ochracea_genome_assembly,_chromosome:_5	AUGUSTUS	stop_codon	45708207	45708209	.	+	0	ID=g13822.t1.stop1;Parent=g13822.t1;
OY727109.1_Ormia_ochracea_genome_assembly,_chromosome:_5	AUGUSTUS	gene	45710651	45721104	.	-	.	ID=g13823;
OY727109.1_Ormia_ochracea_genome_assembly,_chromosome:_5	AUGUSTUS	mRNA	45710651	45721104	1	-	.	ID=g13823.t1;Parent=g13823;
OY727109.1_Ormia_ochracea_genome_assembly,_chromosome:_5	AUGUSTUS	stop_codon	45710651	45710653	.	-	0	ID=g13823.t1.stop1;Parent=g13823.t1;
OY727109.1_Ormia_ochracea_genome_assembly,_chromosome:_5	AUGUSTUS	CDS	45710651	45710872	1	-	0	ID=g13823.t1.CDS1;Parent=g13823.t1;
OY727109.1_Ormia_ochracea_genome_assembly,_chromosome:_5	AUGUSTUS	exon	45710651	45710872	.	-	.	ID=g13823.t1.exon1;Parent=g13823.t1;
OY727109.1_Ormia_ochracea_genome_assembly,_chromosome:_5	AUGUSTUS	intron	45710873	45710938	1	-	.	ID=g13823.t1.intron1;Parent=g13823.t1;
OY727109.1_Ormia_ochracea_genome_assembly,_chromosome:_5	AUGUSTUS	CDS	45710939	45711269	1	-	1	ID=g13823.t1.CDS2;Parent=g13823.t1;
OY727109.1_Ormia_ochracea_genome_assembly,_chromosome:_5	AUGUSTUS	exon	45710939	45711269	.	-	.	ID=g13823.t1.exon2;Parent=g13823.t1;
OY727109.1_Ormia_ochracea_genome_assembly,_chromosome:_5	AUGUSTUS	intron	45711270	45711336	1	-	.	ID=g13823.t1.intron2;Parent=g13823.t1;
OY727109.1_Ormia_ochracea_genome_assembly,_chromosome:_5	AUGUSTUS	CDS	45711337	45711532	1	-	2	ID=g13823.t1.CDS3;Parent=g13823.t1;
OY727109.1_Ormia_ochracea_genome_assembly,_chromosome:_5	AUGUSTUS	exon	45711337	45711532	.	-	.	ID=g13823.t1.exon3;Parent=g13823.t1;
OY727109.1_Ormia_ochracea_genome_assembly,_chromosome:_5	AUGUSTUS	intron	45711533	45711598	1	-	.	ID=g13823.t1.intron3;Parent=g13823.t1;
OY727109.1_Ormia_ochracea_genome_assembly,_chromosome:_5	AUGUSTUS	CDS	45711599	45715073	1	-	0	ID=g13823.t1.CDS4;Parent=g13823.t1;
OY727109.1_Ormia_ochracea_genome_assembly,_chromosome:_5	AUGUSTUS	exon	45711599	45715073	.	-	.	ID=g13823.t1.exon4;Parent=g13823.t1;
OY727109.1_Ormia_ochracea_genome_assembly,_chromosome:_5	AUGUSTUS	intron	45715074	45716224	1	-	.	ID=g13823.t1.intron4;Parent=g13823.t1;
OY727109.1_Ormia_ochracea_genome_assembly,_chromosome:_5	AUGUSTUS	CDS	45716225	45717350	1	-	1	ID=g13823.t1.CDS5;Parent=g13823.t1;
OY727109.1_Ormia_ochracea_genome_assembly,_chromosome:_5	AUGUSTUS	exon	45716225	45717350	.	-	.	ID=g13823.t1.exon5;Parent=g13823.t1;
OY727109.1_Ormia_ochracea_genome_assembly,_chromosome:_5	AUGUSTUS	intron	45717351	45717419	1	-	.	ID=g13823.t1.intron5;Parent=g13823.t1;
OY727109.1_Ormia_ochracea_genome_assembly,_chromosome:_5	AUGUSTUS	CDS	45717420	45717528	1	-	2	ID=g13823.t1.CDS6;Parent=g13823.t1;
OY727109.1_Ormia_ochracea_genome_assembly,_chromosome:_5	AUGUSTUS	exon	45717420	45717528	.	-	.	ID=g13823.t1.exon6;Parent=g13823.t1;
OY727109.1_Ormia_ochracea_genome_assembly,_chromosome:_5	AUGUSTUS	intron	45717529	45717602	1	-	.	ID=g13823.t1.intron6;Parent=g13823.t1;
OY727109.1_Ormia_ochracea_genome_assembly,_chromosome:_5	AUGUSTUS	CDS	45717603	45718497	1	-	0	ID=g13823.t1.CDS7;Parent=g13823.t1;
OY727109.1_Ormia_ochracea_genome_assembly,_chromosome:_5	AUGUSTUS	exon	45717603	45718497	.	-	.	ID=g13823.t1.exon7;Parent=g13823.t1;
OY727109.1_Ormia_ochracea_genome_assembly,_chromosome:_5	AUGUSTUS	intron	45718498	45718552	1	-	.	ID=g13823.t1.intron7;Parent=g13823.t1;
OY727109.1_Ormia_ochracea_genome_assembly,_chromosome:_5	AUGUSTUS	CDS	45718553	45718868	1	-	1	ID=g13823.t1.CDS8;Parent=g13823.t1;
OY727109.1_Ormia_ochracea_genome_assembly,_chromosome:_5	AUGUSTUS	exon	45718553	45718868	.	-	.	ID=g13823.t1.exon8;Parent=g13823.t1;
OY727109.1_Ormia_ochracea_genome_assembly,_chromosome:_5	AUGUSTUS	intron	45718869	45719317	1	-	.	ID=g13823.t1.intron8;Parent=g13823.t1;
OY727109.1_Ormia_ochracea_genome_assembly,_chromosome:_5	AUGUSTUS	CDS	45719318	45719628	1	-	0	ID=g13823.t1.CDS9;Parent=g13823.t1;
OY727109.1_Ormia_ochracea_genome_assembly,_chromosome:_5	AUGUSTUS	exon	45719318	45719628	.	-	.	ID=g13823.t1.exon9;Parent=g13823.t1;
OY727109.1_Ormia_ochracea_genome_assembly,_chromosome:_5	AUGUSTUS	intron	45719629	45719683	1	-	.	ID=g13823.t1.intron9;Parent=g13823.t1;
OY727109.1_Ormia_ochracea_genome_assembly,_chromosome:_5	AUGUSTUS	CDS	45719684	45720632	1	-	1	ID=g13823.t1.CDS10;Parent=g13823.t1;
OY727109.1_Ormia_ochracea_genome_assembly,_chromosome:_5	AUGUSTUS	exon	45719684	45720632	.	-	.	ID=g13823.t1.exon10;Parent=g13823.t1;
OY727109.1_Ormia_ochracea_genome_assembly,_chromosome:_5	AUGUSTUS	intron	45720633	45720713	1	-	.	ID=g13823.t1.intron10;Parent=g13823.t1;
OY727109.1_Ormia_ochracea_genome_assembly,_chromosome:_5	AUGUSTUS	CDS	45720714	45720895	1	-	0	ID=g13823.t1.CDS11;Parent=g13823.t1;
OY727109.1_Ormia_ochracea_genome_assembly,_chromosome:_5	AUGUSTUS	exon	45720714	45720895	.	-	.	ID=g13823.t1.exon11;Parent=g13823.t1;
OY727109.1_Ormia_ochracea_genome_assembly,_chromosome:_5	AUGUSTUS	intron	45720896	45720951	1	-	.	ID=g13823.t1.intron11;Parent=g13823.t1;
OY727109.1_Ormia_ochracea_genome_assembly,_chromosome:_5	AUGUSTUS	CDS	45720952	45721104	1	-	0	ID=g13823.t1.CDS12;Parent=g13823.t1;
OY727109.1_Ormia_ochracea_genome_assembly,_chromosome:_5	AUGUSTUS	exon	45720952	45721104	.	-	.	ID=g13823.t1.exon12;Parent=g13823.t1;
OY727109.1_Ormia_ochracea_genome_assembly,_chromosome:_5	AUGUSTUS	start_codon	45721102	45721104	.	-	0	ID=g13823.t1.start1;Parent=g13823.t1;
OY727109.1_Ormia_ochracea_genome_assembly,_chromosome:_5	AUGUSTUS	gene	45722490	45722867	.	-	.	ID=g13824;
OY727109.1_Ormia_ochracea_genome_assembly,_chromosome:_5	AUGUSTUS	mRNA	45722490	45722867	1	-	.	ID=g13824.t1;Parent=g13824;
OY727109.1_Ormia_ochracea_genome_assembly,_chromosome:_5	AUGUSTUS	stop_codon	45722490	45722492	.	-	0	ID=g13824.t1.stop1;Parent=g13824.t1;
OY727109.1_Ormia_ochracea_genome_assembly,_chromosome:_5	AUGUSTUS	CDS	45722490	45722867	1	-	0	ID=g13824.t1.CDS1;Parent=g13824.t1;
OY727109.1_Ormia_ochracea_genome_assembly,_chromosome:_5	AUGUSTUS	exon	45722490	45722867	.	-	.	ID=g13824.t1.exon1;Parent=g13824.t1;
OY727109.1_Ormia_ochracea_genome_assembly,_chromosome:_5	AUGUSTUS	start_codon	45722865	45722867	.	-	0	ID=g13824.t1.start1;Parent=g13824.t1;
OY727109.1_Ormia_ochracea_genome_assembly,_chromosome:_5	AUGUSTUS	gene	45726774	45729111	.	-	.	ID=g13825;
OY727109.1_Ormia_ochracea_genome_assembly,_chromosome:_5	AUGUSTUS	mRNA	45726774	45729111	1	-	.	ID=g13825.t1;Parent=g13825;
OY727109.1_Ormia_ochracea_genome_assembly,_chromosome:_5	AUGUSTUS	stop_codon	45726774	45726776	.	-	0	ID=g13825.t1.stop1;Parent=g13825.t1;
OY727109.1_Ormia_ochracea_genome_assembly,_chromosome:_5	AUGUSTUS	CDS	45726774	45726923	1	-	0	ID=g13825.t1.CDS1;Parent=g13825.t1;
OY727109.1_Ormia_ochracea_genome_assembly,_chromosome:_5	AUGUSTUS	exon	45726774	45726923	.	-	.	ID=g13825.t1.exon1;Parent=g13825.t1;
OY727109.1_Ormia_ochracea_genome_assembly,_chromosome:_5	AUGUSTUS	intron	45726924	45727263	1	-	.	ID=g13825.t1.intron1;Parent=g13825.t1;
OY727109.1_Ormia_ochracea_genome_assembly,_chromosome:_5	AUGUSTUS	CDS	45727264	45727581	1	-	0	ID=g13825.t1.CDS2;Parent=g13825.t1;
OY727109.1_Ormia_ochracea_genome_assembly,_chromosome:_5	AUGUSTUS	exon	45727264	45727581	.	-	.	ID=g13825.t1.exon2;Parent=g13825.t1;
OY727109.1_Ormia_ochracea_genome_assembly,_chromosome:_5	AUGUSTUS	intron	45727582	45727641	1	-	.	ID=g13825.t1.intron2;Parent=g13825.t1;
OY727109.1_Ormia_ochracea_genome_assembly,_chromosome:_5	AUGUSTUS	CDS	45727642	45727830	1	-	0	ID=g13825.t1.CDS3;Parent=g13825.t1;
OY727109.1_Ormia_ochracea_genome_assembly,_chromosome:_5	AUGUSTUS	exon	45727642	45727830	.	-	.	ID=g13825.t1.exon3;Parent=g13825.t1;
OY727109.1_Ormia_ochracea_genome_assembly,_chromosome:_5	AUGUSTUS	intron	45727831	45729036	1	-	.	ID=g13825.t1.intron3;Parent=g13825.t1;
OY727109.1_Ormia_ochracea_genome_assembly,_chromosome:_5	AUGUSTUS	CDS	45729037	45729111	1	-	0	ID=g13825.t1.CDS4;Parent=g13825.t1;
OY727109.1_Ormia_ochracea_genome_assembly,_chromosome:_5	AUGUSTUS	exon	45729037	45729111	.	-	.	ID=g13825.t1.exon4;Parent=g13825.t1;
OY727109.1_Ormia_ochracea_genome_assembly,_chromosome:_5	AUGUSTUS	start_codon	45729109	45729111	.	-	0	ID=g13825.t1.start1;Parent=g13825.t1;
OY727109.1_Ormia_ochracea_genome_assembly,_chromosome:_5	AUGUSTUS	gene	45731355	45733876	.	-	.	ID=g13826;
OY727109.1_Ormia_ochracea_genome_assembly,_chromosome:_5	AUGUSTUS	mRNA	45731355	45733876	1	-	.	ID=g13826.t1;Parent=g13826;
OY727109.1_Ormia_ochracea_genome_assembly,_chromosome:_5	AUGUSTUS	stop_codon	45731355	45731357	.	-	0	ID=g13826.t1.stop1;Parent=g13826.t1;
OY727109.1_Ormia_ochracea_genome_assembly,_chromosome:_5	AUGUSTUS	CDS	45731355	45731547	1	-	1	ID=g13826.t1.CDS1;Parent=g13826.t1;
OY727109.1_Ormia_ochracea_genome_assembly,_chromosome:_5	AUGUSTUS	exon	45731355	45731547	.	-	.	ID=g13826.t1.exon1;Parent=g13826.t1;
OY727109.1_Ormia_ochracea_genome_assembly,_chromosome:_5	AUGUSTUS	intron	45731548	45733098	1	-	.	ID=g13826.t1.intron1;Parent=g13826.t1;
OY727109.1_Ormia_ochracea_genome_assembly,_chromosome:_5	AUGUSTUS	CDS	45733099	45733349	1	-	0	ID=g13826.t1.CDS2;Parent=g13826.t1;
OY727109.1_Ormia_ochracea_genome_assembly,_chromosome:_5	AUGUSTUS	exon	45733099	45733349	.	-	.	ID=g13826.t1.exon2;Parent=g13826.t1;
OY727109.1_Ormia_ochracea_genome_assembly,_chromosome:_5	AUGUSTUS	intron	45733350	45733501	1	-	.	ID=g13826.t1.intron2;Parent=g13826.t1;
OY727109.1_Ormia_ochracea_genome_assembly,_chromosome:_5	AUGUSTUS	CDS	45733502	45733720	1	-	0	ID=g13826.t1.CDS3;Parent=g13826.t1;
OY727109.1_Ormia_ochracea_genome_assembly,_chromosome:_5	AUGUSTUS	exon	45733502	45733720	.	-	.	ID=g13826.t1.exon3;Parent=g13826.t1;
OY727109.1_Ormia_ochracea_genome_assembly,_chromosome:_5	AUGUSTUS	intron	45733721	45733810	1	-	.	ID=g13826.t1.intron3;Parent=g13826.t1;
OY727109.1_Ormia_ochracea_genome_assembly,_chromosome:_5	AUGUSTUS	CDS	45733811	45733876	1	-	0	ID=g13826.t1.CDS4;Parent=g13826.t1;
OY727109.1_Ormia_ochracea_genome_assembly,_chromosome:_5	AUGUSTUS	exon	45733811	45733876	.	-	.	ID=g13826.t1.exon4;Parent=g13826.t1;
OY727109.1_Ormia_ochracea_genome_assembly,_chromosome:_5	AUGUSTUS	start_codon	45733874	45733876	.	-	0	ID=g13826.t1.start1;Parent=g13826.t1;
OY727109.1_Ormia_ochracea_genome_assembly,_chromosome:_5	AUGUSTUS	gene	45737614	45741535	.	-	.	ID=g13827;
OY727109.1_Ormia_ochracea_genome_assembly,_chromosome:_5	AUGUSTUS	mRNA	45737614	45741535	1	-	.	ID=g13827.t1;Parent=g13827;
OY727109.1_Ormia_ochracea_genome_assembly,_chromosome:_5	AUGUSTUS	stop_codon	45737614	45737616	.	-	0	ID=g13827.t1.stop1;Parent=g13827.t1;
OY727109.1_Ormia_ochracea_genome_assembly,_chromosome:_5	AUGUSTUS	CDS	45737614	45738043	1	-	1	ID=g13827.t1.CDS1;Parent=g13827.t1;
OY727109.1_Ormia_ochracea_genome_assembly,_chromosome:_5	AUGUSTUS	exon	45737614	45738043	.	-	.	ID=g13827.t1.exon1;Parent=g13827.t1;
OY727109.1_Ormia_ochracea_genome_assembly,_chromosome:_5	AUGUSTUS	intron	45738044	45738105	1	-	.	ID=g13827.t1.intron1;Parent=g13827.t1;
OY727109.1_Ormia_ochracea_genome_assembly,_chromosome:_5	AUGUSTUS	CDS	45738106	45738978	1	-	1	ID=g13827.t1.CDS2;Parent=g13827.t1;
OY727109.1_Ormia_ochracea_genome_assembly,_chromosome:_5	AUGUSTUS	exon	45738106	45738978	.	-	.	ID=g13827.t1.exon2;Parent=g13827.t1;
OY727109.1_Ormia_ochracea_genome_assembly,_chromosome:_5	AUGUSTUS	intron	45738979	45739099	1	-	.	ID=g13827.t1.intron2;Parent=g13827.t1;
OY727109.1_Ormia_ochracea_genome_assembly,_chromosome:_5	AUGUSTUS	CDS	45739100	45739243	1	-	1	ID=g13827.t1.CDS3;Parent=g13827.t1;
OY727109.1_Ormia_ochracea_genome_assembly,_chromosome:_5	AUGUSTUS	exon	45739100	45739243	.	-	.	ID=g13827.t1.exon3;Parent=g13827.t1;
OY727109.1_Ormia_ochracea_genome_assembly,_chromosome:_5	AUGUSTUS	intron	45739244	45739306	1	-	.	ID=g13827.t1.intron3;Parent=g13827.t1;
OY727109.1_Ormia_ochracea_genome_assembly,_chromosome:_5	AUGUSTUS	CDS	45739307	45739725	1	-	0	ID=g13827.t1.CDS4;Parent=g13827.t1;
OY727109.1_Ormia_ochracea_genome_assembly,_chromosome:_5	AUGUSTUS	exon	45739307	45739725	.	-	.	ID=g13827.t1.exon4;Parent=g13827.t1;
OY727109.1_Ormia_ochracea_genome_assembly,_chromosome:_5	AUGUSTUS	intron	45739726	45740172	1	-	.	ID=g13827.t1.intron4;Parent=g13827.t1;
OY727109.1_Ormia_ochracea_genome_assembly,_chromosome:_5	AUGUSTUS	CDS	45740173	45740323	1	-	1	ID=g13827.t1.CDS5;Parent=g13827.t1;
OY727109.1_Ormia_ochracea_genome_assembly,_chromosome:_5	AUGUSTUS	exon	45740173	45740323	.	-	.	ID=g13827.t1.exon5;Parent=g13827.t1;
OY727109.1_Ormia_ochracea_genome_assembly,_chromosome:_5	AUGUSTUS	intron	45740324	45740388	1	-	.	ID=g13827.t1.intron5;Parent=g13827.t1;
OY727109.1_Ormia_ochracea_genome_assembly,_chromosome:_5	AUGUSTUS	CDS	45740389	45740755	1	-	2	ID=g13827.t1.CDS6;Parent=g13827.t1;
OY727109.1_Ormia_ochracea_genome_assembly,_chromosome:_5	AUGUSTUS	exon	45740389	45740755	.	-	.	ID=g13827.t1.exon6;Parent=g13827.t1;
OY727109.1_Ormia_ochracea_genome_assembly,_chromosome:_5	AUGUSTUS	intron	45740756	45741062	1	-	.	ID=g13827.t1.intron6;Parent=g13827.t1;
OY727109.1_Ormia_ochracea_genome_assembly,_chromosome:_5	AUGUSTUS	CDS	45741063	45741207	1	-	0	ID=g13827.t1.CDS7;Parent=g13827.t1;
OY727109.1_Ormia_ochracea_genome_assembly,_chromosome:_5	AUGUSTUS	exon	45741063	45741207	.	-	.	ID=g13827.t1.exon7;Parent=g13827.t1;
OY727109.1_Ormia_ochracea_genome_assembly,_chromosome:_5	AUGUSTUS	intron	45741208	45741373	1	-	.	ID=g13827.t1.intron7;Parent=g13827.t1;
OY727109.1_Ormia_ochracea_genome_assembly,_chromosome:_5	AUGUSTUS	CDS	45741374	45741535	1	-	0	ID=g13827.t1.CDS8;Parent=g13827.t1;
OY727109.1_Ormia_ochracea_genome_assembly,_chromosome:_5	AUGUSTUS	exon	45741374	45741535	.	-	.	ID=g13827.t1.exon8;Parent=g13827.t1;
OY727109.1_Ormia_ochracea_genome_assembly,_chromosome:_5	AUGUSTUS	start_codon	45741533	45741535	.	-	0	ID=g13827.t1.start1;Parent=g13827.t1;
OY727109.1_Ormia_ochracea_genome_assembly,_chromosome:_5	GeneMark.hmm3	mRNA	45737614	45741418	.	-	.	ID=g13827.t2;Parent=g13827;
OY727109.1_Ormia_ochracea_genome_assembly,_chromosome:_5	GeneMark.hmm3	stop_codon	45737614	45737616	.	-	0	ID=g13827.t2.stop1;Parent=g13827.t2;
OY727109.1_Ormia_ochracea_genome_assembly,_chromosome:_5	GeneMark.hmm3	CDS	45737614	45738043	.	-	1	ID=g13827.t2.CDS1;Parent=g13827.t2;
OY727109.1_Ormia_ochracea_genome_assembly,_chromosome:_5	GeneMark.hmm3	exon	45737614	45738043	0	-	.	ID=g13827.t2.exon1;Parent=g13827.t2;
OY727109.1_Ormia_ochracea_genome_assembly,_chromosome:_5	GeneMark.hmm3	intron	45738044	45738105	.	-	1	ID=g13827.t2.intron1;Parent=g13827.t2;
OY727109.1_Ormia_ochracea_genome_assembly,_chromosome:_5	GeneMark.hmm3	CDS	45738106	45738978	.	-	1	ID=g13827.t2.CDS2;Parent=g13827.t2;
OY727109.1_Ormia_ochracea_genome_assembly,_chromosome:_5	GeneMark.hmm3	exon	45738106	45738978	0	-	.	ID=g13827.t2.exon2;Parent=g13827.t2;
OY727109.1_Ormia_ochracea_genome_assembly,_chromosome:_5	GeneMark.hmm3	intron	45738979	45739099	.	-	1	ID=g13827.t2.intron2;Parent=g13827.t2;
OY727109.1_Ormia_ochracea_genome_assembly,_chromosome:_5	GeneMark.hmm3	CDS	45739100	45739243	.	-	1	ID=g13827.t2.CDS3;Parent=g13827.t2;
OY727109.1_Ormia_ochracea_genome_assembly,_chromosome:_5	GeneMark.hmm3	exon	45739100	45739243	0	-	.	ID=g13827.t2.exon3;Parent=g13827.t2;
OY727109.1_Ormia_ochracea_genome_assembly,_chromosome:_5	GeneMark.hmm3	intron	45739244	45739306	.	-	0	ID=g13827.t2.intron3;Parent=g13827.t2;
OY727109.1_Ormia_ochracea_genome_assembly,_chromosome:_5	GeneMark.hmm3	CDS	45739307	45739725	.	-	0	ID=g13827.t2.CDS4;Parent=g13827.t2;
OY727109.1_Ormia_ochracea_genome_assembly,_chromosome:_5	GeneMark.hmm3	exon	45739307	45739725	0	-	.	ID=g13827.t2.exon4;Parent=g13827.t2;
OY727109.1_Ormia_ochracea_genome_assembly,_chromosome:_5	GeneMark.hmm3	intron	45739726	45740172	.	-	1	ID=g13827.t2.intron4;Parent=g13827.t2;
OY727109.1_Ormia_ochracea_genome_assembly,_chromosome:_5	GeneMark.hmm3	CDS	45740173	45740323	.	-	1	ID=g13827.t2.CDS5;Parent=g13827.t2;
OY727109.1_Ormia_ochracea_genome_assembly,_chromosome:_5	GeneMark.hmm3	exon	45740173	45740323	0	-	.	ID=g13827.t2.exon5;Parent=g13827.t2;
OY727109.1_Ormia_ochracea_genome_assembly,_chromosome:_5	GeneMark.hmm3	intron	45740324	45740388	.	-	2	ID=g13827.t2.intron5;Parent=g13827.t2;
OY727109.1_Ormia_ochracea_genome_assembly,_chromosome:_5	GeneMark.hmm3	CDS	45740389	45740755	.	-	2	ID=g13827.t2.CDS6;Parent=g13827.t2;
OY727109.1_Ormia_ochracea_genome_assembly,_chromosome:_5	GeneMark.hmm3	exon	45740389	45740755	0	-	.	ID=g13827.t2.exon6;Parent=g13827.t2;
OY727109.1_Ormia_ochracea_genome_assembly,_chromosome:_5	GeneMark.hmm3	intron	45740756	45741062	.	-	0	ID=g13827.t2.intron6;Parent=g13827.t2;
OY727109.1_Ormia_ochracea_genome_assembly,_chromosome:_5	GeneMark.hmm3	CDS	45741063	45741207	.	-	0	ID=g13827.t2.CDS7;Parent=g13827.t2;
OY727109.1_Ormia_ochracea_genome_assembly,_chromosome:_5	GeneMark.hmm3	exon	45741063	45741207	0	-	.	ID=g13827.t2.exon7;Parent=g13827.t2;
OY727109.1_Ormia_ochracea_genome_assembly,_chromosome:_5	GeneMark.hmm3	intron	45741208	45741373	.	-	0	ID=g13827.t2.intron7;Parent=g13827.t2;
OY727109.1_Ormia_ochracea_genome_assembly,_chromosome:_5	GeneMark.hmm3	CDS	45741374	45741418	.	-	0	ID=g13827.t2.CDS8;Parent=g13827.t2;
OY727109.1_Ormia_ochracea_genome_assembly,_chromosome:_5	GeneMark.hmm3	exon	45741374	45741418	0	-	.	ID=g13827.t2.exon8;Parent=g13827.t2;
OY727109.1_Ormia_ochracea_genome_assembly,_chromosome:_5	GeneMark.hmm3	start_codon	45741416	45741418	.	-	0	ID=g13827.t2.start1;Parent=g13827.t2;
OY727109.1_Ormia_ochracea_genome_assembly,_chromosome:_5	AUGUSTUS	gene	45759475	45762843	.	-	.	ID=g13828;
OY727109.1_Ormia_ochracea_genome_assembly,_chromosome:_5	AUGUSTUS	mRNA	45759475	45762843	1	-	.	ID=g13828.t1;Parent=g13828;
OY727109.1_Ormia_ochracea_genome_assembly,_chromosome:_5	AUGUSTUS	stop_codon	45759475	45759477	.	-	0	ID=g13828.t1.stop1;Parent=g13828.t1;
OY727109.1_Ormia_ochracea_genome_assembly,_chromosome:_5	AUGUSTUS	CDS	45759475	45759669	1	-	0	ID=g13828.t1.CDS1;Parent=g13828.t1;
OY727109.1_Ormia_ochracea_genome_assembly,_chromosome:_5	AUGUSTUS	exon	45759475	45759669	.	-	.	ID=g13828.t1.exon1;Parent=g13828.t1;
OY727109.1_Ormia_ochracea_genome_assembly,_chromosome:_5	AUGUSTUS	intron	45759670	45760132	1	-	.	ID=g13828.t1.intron1;Parent=g13828.t1;
OY727109.1_Ormia_ochracea_genome_assembly,_chromosome:_5	AUGUSTUS	CDS	45760133	45760472	1	-	1	ID=g13828.t1.CDS2;Parent=g13828.t1;
OY727109.1_Ormia_ochracea_genome_assembly,_chromosome:_5	AUGUSTUS	exon	45760133	45760472	.	-	.	ID=g13828.t1.exon2;Parent=g13828.t1;
OY727109.1_Ormia_ochracea_genome_assembly,_chromosome:_5	AUGUSTUS	intron	45760473	45760532	1	-	.	ID=g13828.t1.intron2;Parent=g13828.t1;
OY727109.1_Ormia_ochracea_genome_assembly,_chromosome:_5	AUGUSTUS	CDS	45760533	45760868	1	-	1	ID=g13828.t1.CDS3;Parent=g13828.t1;
OY727109.1_Ormia_ochracea_genome_assembly,_chromosome:_5	AUGUSTUS	exon	45760533	45760868	.	-	.	ID=g13828.t1.exon3;Parent=g13828.t1;
OY727109.1_Ormia_ochracea_genome_assembly,_chromosome:_5	AUGUSTUS	intron	45760869	45761531	1	-	.	ID=g13828.t1.intron3;Parent=g13828.t1;
OY727109.1_Ormia_ochracea_genome_assembly,_chromosome:_5	AUGUSTUS	CDS	45761532	45761774	1	-	1	ID=g13828.t1.CDS4;Parent=g13828.t1;
OY727109.1_Ormia_ochracea_genome_assembly,_chromosome:_5	AUGUSTUS	exon	45761532	45761774	.	-	.	ID=g13828.t1.exon4;Parent=g13828.t1;
OY727109.1_Ormia_ochracea_genome_assembly,_chromosome:_5	AUGUSTUS	intron	45761775	45761847	1	-	.	ID=g13828.t1.intron4;Parent=g13828.t1;
OY727109.1_Ormia_ochracea_genome_assembly,_chromosome:_5	AUGUSTUS	CDS	45761848	45762204	1	-	1	ID=g13828.t1.CDS5;Parent=g13828.t1;
OY727109.1_Ormia_ochracea_genome_assembly,_chromosome:_5	AUGUSTUS	exon	45761848	45762204	.	-	.	ID=g13828.t1.exon5;Parent=g13828.t1;
OY727109.1_Ormia_ochracea_genome_assembly,_chromosome:_5	AUGUSTUS	intron	45762205	45762266	1	-	.	ID=g13828.t1.intron5;Parent=g13828.t1;
OY727109.1_Ormia_ochracea_genome_assembly,_chromosome:_5	AUGUSTUS	CDS	45762267	45762462	1	-	2	ID=g13828.t1.CDS6;Parent=g13828.t1;
OY727109.1_Ormia_ochracea_genome_assembly,_chromosome:_5	AUGUSTUS	exon	45762267	45762462	.	-	.	ID=g13828.t1.exon6;Parent=g13828.t1;
OY727109.1_Ormia_ochracea_genome_assembly,_chromosome:_5	AUGUSTUS	intron	45762463	45762527	1	-	.	ID=g13828.t1.intron6;Parent=g13828.t1;
OY727109.1_Ormia_ochracea_genome_assembly,_chromosome:_5	AUGUSTUS	CDS	45762528	45762843	1	-	0	ID=g13828.t1.CDS7;Parent=g13828.t1;
OY727109.1_Ormia_ochracea_genome_assembly,_chromosome:_5	AUGUSTUS	exon	45762528	45762843	.	-	.	ID=g13828.t1.exon7;Parent=g13828.t1;
```
