## Supplemental File S2 for "The genome of *Istocheta aldrichi* (Diptera: Tachinidae), a parasitoid of the Japanese beetle, *Popillia japonica* (Coleoptera: Scarabaeidae)": CAUJRP010000002.1_Ormia_ochracea.gff3 (part 33 of 34)

```
OY727109.1_Ormia_ochracea_genome_assembly,_chromosome:_5	AUGUSTUS	start_codon	45762841	45762843	.	-	0	ID=g13828.t1.start1;Parent=g13828.t1;
OY727109.1_Ormia_ochracea_genome_assembly,_chromosome:_5	AUGUSTUS	gene	45764809	45767708	.	-	.	ID=g13829;
OY727109.1_Ormia_ochracea_genome_assembly,_chromosome:_5	AUGUSTUS	mRNA	45764809	45767708	1	-	.	ID=g13829.t1;Parent=g13829;
OY727109.1_Ormia_ochracea_genome_assembly,_chromosome:_5	AUGUSTUS	stop_codon	45764809	45764811	.	-	0	ID=g13829.t1.stop1;Parent=g13829.t1;
OY727109.1_Ormia_ochracea_genome_assembly,_chromosome:_5	AUGUSTUS	CDS	45764809	45766937	1	-	2	ID=g13829.t1.CDS1;Parent=g13829.t1;
OY727109.1_Ormia_ochracea_genome_assembly,_chromosome:_5	AUGUSTUS	exon	45764809	45766937	.	-	.	ID=g13829.t1.exon1;Parent=g13829.t1;
OY727109.1_Ormia_ochracea_genome_assembly,_chromosome:_5	AUGUSTUS	intron	45766938	45767000	1	-	.	ID=g13829.t1.intron1;Parent=g13829.t1;
OY727109.1_Ormia_ochracea_genome_assembly,_chromosome:_5	AUGUSTUS	CDS	45767001	45767268	1	-	0	ID=g13829.t1.CDS2;Parent=g13829.t1;
OY727109.1_Ormia_ochracea_genome_assembly,_chromosome:_5	AUGUSTUS	exon	45767001	45767268	.	-	.	ID=g13829.t1.exon2;Parent=g13829.t1;
OY727109.1_Ormia_ochracea_genome_assembly,_chromosome:_5	AUGUSTUS	intron	45767269	45767328	1	-	.	ID=g13829.t1.intron2;Parent=g13829.t1;
OY727109.1_Ormia_ochracea_genome_assembly,_chromosome:_5	AUGUSTUS	CDS	45767329	45767528	1	-	2	ID=g13829.t1.CDS3;Parent=g13829.t1;
OY727109.1_Ormia_ochracea_genome_assembly,_chromosome:_5	AUGUSTUS	exon	45767329	45767528	.	-	.	ID=g13829.t1.exon3;Parent=g13829.t1;
OY727109.1_Ormia_ochracea_genome_assembly,_chromosome:_5	AUGUSTUS	intron	45767529	45767584	1	-	.	ID=g13829.t1.intron3;Parent=g13829.t1;
OY727109.1_Ormia_ochracea_genome_assembly,_chromosome:_5	AUGUSTUS	CDS	45767585	45767708	1	-	0	ID=g13829.t1.CDS4;Parent=g13829.t1;
OY727109.1_Ormia_ochracea_genome_assembly,_chromosome:_5	AUGUSTUS	exon	45767585	45767708	.	-	.	ID=g13829.t1.exon4;Parent=g13829.t1;
OY727109.1_Ormia_ochracea_genome_assembly,_chromosome:_5	AUGUSTUS	start_codon	45767706	45767708	.	-	0	ID=g13829.t1.start1;Parent=g13829.t1;
OY727109.1_Ormia_ochracea_genome_assembly,_chromosome:_5	AUGUSTUS	gene	45771489	45772670	.	+	.	ID=g13830;
OY727109.1_Ormia_ochracea_genome_assembly,_chromosome:_5	AUGUSTUS	mRNA	45771489	45772670	1	+	.	ID=g13830.t1;Parent=g13830;
OY727109.1_Ormia_ochracea_genome_assembly,_chromosome:_5	AUGUSTUS	start_codon	45771489	45771491	.	+	0	ID=g13830.t1.start1;Parent=g13830.t1;
OY727109.1_Ormia_ochracea_genome_assembly,_chromosome:_5	AUGUSTUS	CDS	45771489	45771757	1	+	0	ID=g13830.t1.CDS1;Parent=g13830.t1;
OY727109.1_Ormia_ochracea_genome_assembly,_chromosome:_5	AUGUSTUS	exon	45771489	45771757	.	+	.	ID=g13830.t1.exon1;Parent=g13830.t1;
OY727109.1_Ormia_ochracea_genome_assembly,_chromosome:_5	AUGUSTUS	intron	45771758	45771809	1	+	.	ID=g13830.t1.intron1;Parent=g13830.t1;
OY727109.1_Ormia_ochracea_genome_assembly,_chromosome:_5	AUGUSTUS	CDS	45771810	45771894	1	+	1	ID=g13830.t1.CDS2;Parent=g13830.t1;
OY727109.1_Ormia_ochracea_genome_assembly,_chromosome:_5	AUGUSTUS	exon	45771810	45771894	.	+	.	ID=g13830.t1.exon2;Parent=g13830.t1;
OY727109.1_Ormia_ochracea_genome_assembly,_chromosome:_5	AUGUSTUS	intron	45771895	45771953	1	+	.	ID=g13830.t1.intron2;Parent=g13830.t1;
OY727109.1_Ormia_ochracea_genome_assembly,_chromosome:_5	AUGUSTUS	CDS	45771954	45772670	1	+	0	ID=g13830.t1.CDS3;Parent=g13830.t1;
OY727109.1_Ormia_ochracea_genome_assembly,_chromosome:_5	AUGUSTUS	exon	45771954	45772670	.	+	.	ID=g13830.t1.exon3;Parent=g13830.t1;
OY727109.1_Ormia_ochracea_genome_assembly,_chromosome:_5	AUGUSTUS	stop_codon	45772668	45772670	.	+	0	ID=g13830.t1.stop1;Parent=g13830.t1;
OY727109.1_Ormia_ochracea_genome_assembly,_chromosome:_5	AUGUSTUS	gene	45775032	45777667	.	-	.	ID=g13831;
OY727109.1_Ormia_ochracea_genome_assembly,_chromosome:_5	AUGUSTUS	mRNA	45775032	45777667	1	-	.	ID=g13831.t1;Parent=g13831;
OY727109.1_Ormia_ochracea_genome_assembly,_chromosome:_5	AUGUSTUS	stop_codon	45775032	45775034	.	-	0	ID=g13831.t1.stop1;Parent=g13831.t1;
OY727109.1_Ormia_ochracea_genome_assembly,_chromosome:_5	AUGUSTUS	CDS	45775032	45775172	1	-	0	ID=g13831.t1.CDS1;Parent=g13831.t1;
OY727109.1_Ormia_ochracea_genome_assembly,_chromosome:_5	AUGUSTUS	exon	45775032	45775172	.	-	.	ID=g13831.t1.exon1;Parent=g13831.t1;
OY727109.1_Ormia_ochracea_genome_assembly,_chromosome:_5	AUGUSTUS	intron	45775173	45775237	1	-	.	ID=g13831.t1.intron1;Parent=g13831.t1;
OY727109.1_Ormia_ochracea_genome_assembly,_chromosome:_5	AUGUSTUS	CDS	45775238	45776266	1	-	0	ID=g13831.t1.CDS2;Parent=g13831.t1;
OY727109.1_Ormia_ochracea_genome_assembly,_chromosome:_5	AUGUSTUS	exon	45775238	45776266	.	-	.	ID=g13831.t1.exon2;Parent=g13831.t1;
OY727109.1_Ormia_ochracea_genome_assembly,_chromosome:_5	AUGUSTUS	intron	45776267	45776340	1	-	.	ID=g13831.t1.intron2;Parent=g13831.t1;
OY727109.1_Ormia_ochracea_genome_assembly,_chromosome:_5	AUGUSTUS	CDS	45776341	45776522	1	-	2	ID=g13831.t1.CDS3;Parent=g13831.t1;
OY727109.1_Ormia_ochracea_genome_assembly,_chromosome:_5	AUGUSTUS	exon	45776341	45776522	.	-	.	ID=g13831.t1.exon3;Parent=g13831.t1;
OY727109.1_Ormia_ochracea_genome_assembly,_chromosome:_5	AUGUSTUS	intron	45776523	45776611	1	-	.	ID=g13831.t1.intron3;Parent=g13831.t1;
OY727109.1_Ormia_ochracea_genome_assembly,_chromosome:_5	AUGUSTUS	CDS	45776612	45777591	1	-	1	ID=g13831.t1.CDS4;Parent=g13831.t1;
OY727109.1_Ormia_ochracea_genome_assembly,_chromosome:_5	AUGUSTUS	exon	45776612	45777591	.	-	.	ID=g13831.t1.exon4;Parent=g13831.t1;
OY727109.1_Ormia_ochracea_genome_assembly,_chromosome:_5	AUGUSTUS	intron	45777592	45777656	1	-	.	ID=g13831.t1.intron4;Parent=g13831.t1;
OY727109.1_Ormia_ochracea_genome_assembly,_chromosome:_5	AUGUSTUS	CDS	45777657	45777667	1	-	0	ID=g13831.t1.CDS5;Parent=g13831.t1;
OY727109.1_Ormia_ochracea_genome_assembly,_chromosome:_5	AUGUSTUS	exon	45777657	45777667	.	-	.	ID=g13831.t1.exon5;Parent=g13831.t1;
OY727109.1_Ormia_ochracea_genome_assembly,_chromosome:_5	AUGUSTUS	start_codon	45777665	45777667	.	-	0	ID=g13831.t1.start1;Parent=g13831.t1;
OY727109.1_Ormia_ochracea_genome_assembly,_chromosome:_5	AUGUSTUS	gene	45778846	45783901	.	-	.	ID=g13832;
OY727109.1_Ormia_ochracea_genome_assembly,_chromosome:_5	AUGUSTUS	mRNA	45778846	45783901	1	-	.	ID=g13832.t1;Parent=g13832;
OY727109.1_Ormia_ochracea_genome_assembly,_chromosome:_5	AUGUSTUS	stop_codon	45778846	45778848	.	-	0	ID=g13832.t1.stop1;Parent=g13832.t1;
OY727109.1_Ormia_ochracea_genome_assembly,_chromosome:_5	AUGUSTUS	CDS	45778846	45779144	1	-	2	ID=g13832.t1.CDS1;Parent=g13832.t1;
OY727109.1_Ormia_ochracea_genome_assembly,_chromosome:_5	AUGUSTUS	exon	45778846	45779144	.	-	.	ID=g13832.t1.exon1;Parent=g13832.t1;
OY727109.1_Ormia_ochracea_genome_assembly,_chromosome:_5	AUGUSTUS	intron	45779145	45779231	1	-	.	ID=g13832.t1.intron1;Parent=g13832.t1;
OY727109.1_Ormia_ochracea_genome_assembly,_chromosome:_5	AUGUSTUS	CDS	45779232	45779574	1	-	0	ID=g13832.t1.CDS2;Parent=g13832.t1;
OY727109.1_Ormia_ochracea_genome_assembly,_chromosome:_5	AUGUSTUS	exon	45779232	45779574	.	-	.	ID=g13832.t1.exon2;Parent=g13832.t1;
OY727109.1_Ormia_ochracea_genome_assembly,_chromosome:_5	AUGUSTUS	intron	45779575	45779645	1	-	.	ID=g13832.t1.intron2;Parent=g13832.t1;
OY727109.1_Ormia_ochracea_genome_assembly,_chromosome:_5	AUGUSTUS	CDS	45779646	45779792	1	-	0	ID=g13832.t1.CDS3;Parent=g13832.t1;
OY727109.1_Ormia_ochracea_genome_assembly,_chromosome:_5	AUGUSTUS	exon	45779646	45779792	.	-	.	ID=g13832.t1.exon3;Parent=g13832.t1;
OY727109.1_Ormia_ochracea_genome_assembly,_chromosome:_5	AUGUSTUS	intron	45779793	45779856	1	-	.	ID=g13832.t1.intron3;Parent=g13832.t1;
OY727109.1_Ormia_ochracea_genome_assembly,_chromosome:_5	AUGUSTUS	CDS	45779857	45780034	1	-	1	ID=g13832.t1.CDS4;Parent=g13832.t1;
OY727109.1_Ormia_ochracea_genome_assembly,_chromosome:_5	AUGUSTUS	exon	45779857	45780034	.	-	.	ID=g13832.t1.exon4;Parent=g13832.t1;
OY727109.1_Ormia_ochracea_genome_assembly,_chromosome:_5	AUGUSTUS	intron	45780035	45780405	1	-	.	ID=g13832.t1.intron4;Parent=g13832.t1;
OY727109.1_Ormia_ochracea_genome_assembly,_chromosome:_5	AUGUSTUS	CDS	45780406	45780518	1	-	0	ID=g13832.t1.CDS5;Parent=g13832.t1;
OY727109.1_Ormia_ochracea_genome_assembly,_chromosome:_5	AUGUSTUS	exon	45780406	45780518	.	-	.	ID=g13832.t1.exon5;Parent=g13832.t1;
OY727109.1_Ormia_ochracea_genome_assembly,_chromosome:_5	AUGUSTUS	intron	45780519	45780581	1	-	.	ID=g13832.t1.intron5;Parent=g13832.t1;
OY727109.1_Ormia_ochracea_genome_assembly,_chromosome:_5	AUGUSTUS	CDS	45780582	45781550	1	-	0	ID=g13832.t1.CDS6;Parent=g13832.t1;
OY727109.1_Ormia_ochracea_genome_assembly,_chromosome:_5	AUGUSTUS	exon	45780582	45781550	.	-	.	ID=g13832.t1.exon6;Parent=g13832.t1;
OY727109.1_Ormia_ochracea_genome_assembly,_chromosome:_5	AUGUSTUS	intron	45781551	45781614	1	-	.	ID=g13832.t1.intron6;Parent=g13832.t1;
OY727109.1_Ormia_ochracea_genome_assembly,_chromosome:_5	AUGUSTUS	CDS	45781615	45782321	1	-	2	ID=g13832.t1.CDS7;Parent=g13832.t1;
OY727109.1_Ormia_ochracea_genome_assembly,_chromosome:_5	AUGUSTUS	exon	45781615	45782321	.	-	.	ID=g13832.t1.exon7;Parent=g13832.t1;
OY727109.1_Ormia_ochracea_genome_assembly,_chromosome:_5	AUGUSTUS	intron	45782322	45782782	1	-	.	ID=g13832.t1.intron7;Parent=g13832.t1;
OY727109.1_Ormia_ochracea_genome_assembly,_chromosome:_5	AUGUSTUS	CDS	45782783	45783640	1	-	2	ID=g13832.t1.CDS8;Parent=g13832.t1;
OY727109.1_Ormia_ochracea_genome_assembly,_chromosome:_5	AUGUSTUS	exon	45782783	45783640	.	-	.	ID=g13832.t1.exon8;Parent=g13832.t1;
OY727109.1_Ormia_ochracea_genome_assembly,_chromosome:_5	AUGUSTUS	intron	45783641	45783701	1	-	.	ID=g13832.t1.intron8;Parent=g13832.t1;
OY727109.1_Ormia_ochracea_genome_assembly,_chromosome:_5	AUGUSTUS	CDS	45783702	45783792	1	-	0	ID=g13832.t1.CDS9;Parent=g13832.t1;
OY727109.1_Ormia_ochracea_genome_assembly,_chromosome:_5	AUGUSTUS	exon	45783702	45783792	.	-	.	ID=g13832.t1.exon9;Parent=g13832.t1;
OY727109.1_Ormia_ochracea_genome_assembly,_chromosome:_5	AUGUSTUS	intron	45783793	45783847	1	-	.	ID=g13832.t1.intron9;Parent=g13832.t1;
OY727109.1_Ormia_ochracea_genome_assembly,_chromosome:_5	AUGUSTUS	CDS	45783848	45783901	1	-	0	ID=g13832.t1.CDS10;Parent=g13832.t1;
OY727109.1_Ormia_ochracea_genome_assembly,_chromosome:_5	AUGUSTUS	exon	45783848	45783901	.	-	.	ID=g13832.t1.exon10;Parent=g13832.t1;
OY727109.1_Ormia_ochracea_genome_assembly,_chromosome:_5	AUGUSTUS	start_codon	45783899	45783901	.	-	0	ID=g13832.t1.start1;Parent=g13832.t1;
OY727109.1_Ormia_ochracea_genome_assembly,_chromosome:_5	AUGUSTUS	gene	45788184	45790871	.	-	.	ID=g13833;
OY727109.1_Ormia_ochracea_genome_assembly,_chromosome:_5	AUGUSTUS	mRNA	45788184	45790871	0.34	-	.	ID=g13833.t1;Parent=g13833;
OY727109.1_Ormia_ochracea_genome_assembly,_chromosome:_5	AUGUSTUS	stop_codon	45788184	45788186	.	-	0	ID=g13833.t1.stop1;Parent=g13833.t1;
OY727109.1_Ormia_ochracea_genome_assembly,_chromosome:_5	AUGUSTUS	CDS	45788184	45788450	1	-	0	ID=g13833.t1.CDS1;Parent=g13833.t1;
OY727109.1_Ormia_ochracea_genome_assembly,_chromosome:_5	AUGUSTUS	exon	45788184	45788450	.	-	.	ID=g13833.t1.exon1;Parent=g13833.t1;
OY727109.1_Ormia_ochracea_genome_assembly,_chromosome:_5	AUGUSTUS	intron	45788451	45788519	1	-	.	ID=g13833.t1.intron1;Parent=g13833.t1;
OY727109.1_Ormia_ochracea_genome_assembly,_chromosome:_5	AUGUSTUS	CDS	45788520	45788750	1	-	0	ID=g13833.t1.CDS2;Parent=g13833.t1;
OY727109.1_Ormia_ochracea_genome_assembly,_chromosome:_5	AUGUSTUS	exon	45788520	45788750	.	-	.	ID=g13833.t1.exon2;Parent=g13833.t1;
OY727109.1_Ormia_ochracea_genome_assembly,_chromosome:_5	AUGUSTUS	intron	45788751	45789648	1	-	.	ID=g13833.t1.intron2;Parent=g13833.t1;
OY727109.1_Ormia_ochracea_genome_assembly,_chromosome:_5	AUGUSTUS	CDS	45789649	45789739	1	-	1	ID=g13833.t1.CDS3;Parent=g13833.t1;
OY727109.1_Ormia_ochracea_genome_assembly,_chromosome:_5	AUGUSTUS	exon	45789649	45789739	.	-	.	ID=g13833.t1.exon3;Parent=g13833.t1;
OY727109.1_Ormia_ochracea_genome_assembly,_chromosome:_5	AUGUSTUS	intron	45789740	45789811	1	-	.	ID=g13833.t1.intron3;Parent=g13833.t1;
OY727109.1_Ormia_ochracea_genome_assembly,_chromosome:_5	AUGUSTUS	CDS	45789812	45790361	1	-	2	ID=g13833.t1.CDS4;Parent=g13833.t1;
OY727109.1_Ormia_ochracea_genome_assembly,_chromosome:_5	AUGUSTUS	exon	45789812	45790361	.	-	.	ID=g13833.t1.exon4;Parent=g13833.t1;
OY727109.1_Ormia_ochracea_genome_assembly,_chromosome:_5	AUGUSTUS	intron	45790362	45790750	0.34	-	.	ID=g13833.t1.intron4;Parent=g13833.t1;
OY727109.1_Ormia_ochracea_genome_assembly,_chromosome:_5	AUGUSTUS	CDS	45790751	45790871	0.34	-	0	ID=g13833.t1.CDS5;Parent=g13833.t1;
OY727109.1_Ormia_ochracea_genome_assembly,_chromosome:_5	AUGUSTUS	exon	45790751	45790871	.	-	.	ID=g13833.t1.exon5;Parent=g13833.t1;
OY727109.1_Ormia_ochracea_genome_assembly,_chromosome:_5	AUGUSTUS	start_codon	45790869	45790871	.	-	0	ID=g13833.t1.start1;Parent=g13833.t1;
OY727109.1_Ormia_ochracea_genome_assembly,_chromosome:_5	AUGUSTUS	gene	45826566	45826910	.	-	.	ID=g13834;
OY727109.1_Ormia_ochracea_genome_assembly,_chromosome:_5	AUGUSTUS	mRNA	45826566	45826910	0.7	-	.	ID=g13834.t1;Parent=g13834;
OY727109.1_Ormia_ochracea_genome_assembly,_chromosome:_5	AUGUSTUS	stop_codon	45826566	45826568	.	-	0	ID=g13834.t1.stop1;Parent=g13834.t1;
OY727109.1_Ormia_ochracea_genome_assembly,_chromosome:_5	AUGUSTUS	CDS	45826566	45826910	0.7	-	0	ID=g13834.t1.CDS1;Parent=g13834.t1;
OY727109.1_Ormia_ochracea_genome_assembly,_chromosome:_5	AUGUSTUS	exon	45826566	45826910	.	-	.	ID=g13834.t1.exon1;Parent=g13834.t1;
OY727109.1_Ormia_ochracea_genome_assembly,_chromosome:_5	AUGUSTUS	start_codon	45826908	45826910	.	-	0	ID=g13834.t1.start1;Parent=g13834.t1;
OY727109.1_Ormia_ochracea_genome_assembly,_chromosome:_5	AUGUSTUS	gene	45845672	45858584	.	+	.	ID=g13835;
OY727109.1_Ormia_ochracea_genome_assembly,_chromosome:_5	AUGUSTUS	mRNA	45845672	45858584	1	+	.	ID=g13835.t1;Parent=g13835;
OY727109.1_Ormia_ochracea_genome_assembly,_chromosome:_5	AUGUSTUS	start_codon	45845672	45845674	.	+	0	ID=g13835.t1.start1;Parent=g13835.t1;
OY727109.1_Ormia_ochracea_genome_assembly,_chromosome:_5	AUGUSTUS	CDS	45845672	45845851	1	+	0	ID=g13835.t1.CDS1;Parent=g13835.t1;
OY727109.1_Ormia_ochracea_genome_assembly,_chromosome:_5	AUGUSTUS	exon	45845672	45845851	.	+	.	ID=g13835.t1.exon1;Parent=g13835.t1;
OY727109.1_Ormia_ochracea_genome_assembly,_chromosome:_5	AUGUSTUS	intron	45845852	45845949	1	+	.	ID=g13835.t1.intron1;Parent=g13835.t1;
OY727109.1_Ormia_ochracea_genome_assembly,_chromosome:_5	AUGUSTUS	CDS	45845950	45846420	1	+	0	ID=g13835.t1.CDS2;Parent=g13835.t1;
OY727109.1_Ormia_ochracea_genome_assembly,_chromosome:_5	AUGUSTUS	exon	45845950	45846420	.	+	.	ID=g13835.t1.exon2;Parent=g13835.t1;
OY727109.1_Ormia_ochracea_genome_assembly,_chromosome:_5	AUGUSTUS	intron	45846421	45850427	1	+	.	ID=g13835.t1.intron2;Parent=g13835.t1;
OY727109.1_Ormia_ochracea_genome_assembly,_chromosome:_5	AUGUSTUS	CDS	45850428	45851039	1	+	0	ID=g13835.t1.CDS3;Parent=g13835.t1;
OY727109.1_Ormia_ochracea_genome_assembly,_chromosome:_5	AUGUSTUS	exon	45850428	45851039	.	+	.	ID=g13835.t1.exon3;Parent=g13835.t1;
OY727109.1_Ormia_ochracea_genome_assembly,_chromosome:_5	AUGUSTUS	intron	45851040	45852512	1	+	.	ID=g13835.t1.intron3;Parent=g13835.t1;
OY727109.1_Ormia_ochracea_genome_assembly,_chromosome:_5	AUGUSTUS	CDS	45852513	45852708	1	+	0	ID=g13835.t1.CDS4;Parent=g13835.t1;
OY727109.1_Ormia_ochracea_genome_assembly,_chromosome:_5	AUGUSTUS	exon	45852513	45852708	.	+	.	ID=g13835.t1.exon4;Parent=g13835.t1;
OY727109.1_Ormia_ochracea_genome_assembly,_chromosome:_5	AUGUSTUS	intron	45852709	45856729	1	+	.	ID=g13835.t1.intron4;Parent=g13835.t1;
OY727109.1_Ormia_ochracea_genome_assembly,_chromosome:_5	AUGUSTUS	CDS	45856730	45857965	1	+	2	ID=g13835.t1.CDS5;Parent=g13835.t1;
OY727109.1_Ormia_ochracea_genome_assembly,_chromosome:_5	AUGUSTUS	exon	45856730	45857965	.	+	.	ID=g13835.t1.exon5;Parent=g13835.t1;
OY727109.1_Ormia_ochracea_genome_assembly,_chromosome:_5	AUGUSTUS	intron	45857966	45858513	1	+	.	ID=g13835.t1.intron5;Parent=g13835.t1;
OY727109.1_Ormia_ochracea_genome_assembly,_chromosome:_5	AUGUSTUS	CDS	45858514	45858584	1	+	2	ID=g13835.t1.CDS6;Parent=g13835.t1;
OY727109.1_Ormia_ochracea_genome_assembly,_chromosome:_5	AUGUSTUS	exon	45858514	45858584	.	+	.	ID=g13835.t1.exon6;Parent=g13835.t1;
OY727109.1_Ormia_ochracea_genome_assembly,_chromosome:_5	AUGUSTUS	stop_codon	45858582	45858584	.	+	0	ID=g13835.t1.stop1;Parent=g13835.t1;
OY727109.1_Ormia_ochracea_genome_assembly,_chromosome:_5	AUGUSTUS	mRNA	45845672	45858584	0.92	+	.	ID=g13835.t2;Parent=g13835;
OY727109.1_Ormia_ochracea_genome_assembly,_chromosome:_5	AUGUSTUS	start_codon	45845672	45845674	.	+	0	ID=g13835.t2.start1;Parent=g13835.t2;
OY727109.1_Ormia_ochracea_genome_assembly,_chromosome:_5	AUGUSTUS	CDS	45845672	45845851	1	+	0	ID=g13835.t2.CDS1;Parent=g13835.t2;
OY727109.1_Ormia_ochracea_genome_assembly,_chromosome:_5	AUGUSTUS	exon	45845672	45845851	.	+	.	ID=g13835.t2.exon1;Parent=g13835.t2;
OY727109.1_Ormia_ochracea_genome_assembly,_chromosome:_5	AUGUSTUS	intron	45845852	45845949	1	+	.	ID=g13835.t2.intron1;Parent=g13835.t2;
OY727109.1_Ormia_ochracea_genome_assembly,_chromosome:_5	AUGUSTUS	CDS	45845950	45846420	1	+	0	ID=g13835.t2.CDS2;Parent=g13835.t2;
OY727109.1_Ormia_ochracea_genome_assembly,_chromosome:_5	AUGUSTUS	exon	45845950	45846420	.	+	.	ID=g13835.t2.exon2;Parent=g13835.t2;
OY727109.1_Ormia_ochracea_genome_assembly,_chromosome:_5	AUGUSTUS	intron	45846421	45850427	1	+	.	ID=g13835.t2.intron2;Parent=g13835.t2;
OY727109.1_Ormia_ochracea_genome_assembly,_chromosome:_5	AUGUSTUS	CDS	45850428	45851039	1	+	0	ID=g13835.t2.CDS3;Parent=g13835.t2;
OY727109.1_Ormia_ochracea_genome_assembly,_chromosome:_5	AUGUSTUS	exon	45850428	45851039	.	+	.	ID=g13835.t2.exon3;Parent=g13835.t2;
OY727109.1_Ormia_ochracea_genome_assembly,_chromosome:_5	AUGUSTUS	intron	45851040	45852512	1	+	.	ID=g13835.t2.intron3;Parent=g13835.t2;
OY727109.1_Ormia_ochracea_genome_assembly,_chromosome:_5	AUGUSTUS	CDS	45852513	45852708	1	+	0	ID=g13835.t2.CDS4;Parent=g13835.t2;
OY727109.1_Ormia_ochracea_genome_assembly,_chromosome:_5	AUGUSTUS	exon	45852513	45852708	.	+	.	ID=g13835.t2.exon4;Parent=g13835.t2;
OY727109.1_Ormia_ochracea_genome_assembly,_chromosome:_5	AUGUSTUS	intron	45852709	45856081	1	+	.	ID=g13835.t2.intron4;Parent=g13835.t2;
OY727109.1_Ormia_ochracea_genome_assembly,_chromosome:_5	AUGUSTUS	CDS	45856082	45856220	1	+	2	ID=g13835.t2.CDS5;Parent=g13835.t2;
OY727109.1_Ormia_ochracea_genome_assembly,_chromosome:_5	AUGUSTUS	exon	45856082	45856220	.	+	.	ID=g13835.t2.exon5;Parent=g13835.t2;
OY727109.1_Ormia_ochracea_genome_assembly,_chromosome:_5	AUGUSTUS	intron	45856221	45856275	1	+	.	ID=g13835.t2.intron5;Parent=g13835.t2;
OY727109.1_Ormia_ochracea_genome_assembly,_chromosome:_5	AUGUSTUS	CDS	45856276	45856355	0.92	+	1	ID=g13835.t2.CDS6;Parent=g13835.t2;
OY727109.1_Ormia_ochracea_genome_assembly,_chromosome:_5	AUGUSTUS	exon	45856276	45856355	.	+	.	ID=g13835.t2.exon6;Parent=g13835.t2;
OY727109.1_Ormia_ochracea_genome_assembly,_chromosome:_5	AUGUSTUS	intron	45856356	45856729	0.92	+	.	ID=g13835.t2.intron6;Parent=g13835.t2;
OY727109.1_Ormia_ochracea_genome_assembly,_chromosome:_5	AUGUSTUS	CDS	45856730	45857965	1	+	2	ID=g13835.t2.CDS7;Parent=g13835.t2;
OY727109.1_Ormia_ochracea_genome_assembly,_chromosome:_5	AUGUSTUS	exon	45856730	45857965	.	+	.	ID=g13835.t2.exon7;Parent=g13835.t2;
OY727109.1_Ormia_ochracea_genome_assembly,_chromosome:_5	AUGUSTUS	intron	45857966	45858513	1	+	.	ID=g13835.t2.intron7;Parent=g13835.t2;
OY727109.1_Ormia_ochracea_genome_assembly,_chromosome:_5	AUGUSTUS	CDS	45858514	45858584	1	+	2	ID=g13835.t2.CDS8;Parent=g13835.t2;
OY727109.1_Ormia_ochracea_genome_assembly,_chromosome:_5	AUGUSTUS	exon	45858514	45858584	.	+	.	ID=g13835.t2.exon8;Parent=g13835.t2;
OY727109.1_Ormia_ochracea_genome_assembly,_chromosome:_5	AUGUSTUS	stop_codon	45858582	45858584	.	+	0	ID=g13835.t2.stop1;Parent=g13835.t2;
OY727109.1_Ormia_ochracea_genome_assembly,_chromosome:_5	AUGUSTUS	gene	45859342	45861155	.	-	.	ID=g13836;
OY727109.1_Ormia_ochracea_genome_assembly,_chromosome:_5	AUGUSTUS	mRNA	45859342	45861155	1	-	.	ID=g13836.t1;Parent=g13836;
OY727109.1_Ormia_ochracea_genome_assembly,_chromosome:_5	AUGUSTUS	stop_codon	45859342	45859344	.	-	0	ID=g13836.t1.stop1;Parent=g13836.t1;
OY727109.1_Ormia_ochracea_genome_assembly,_chromosome:_5	AUGUSTUS	CDS	45859342	45860006	1	-	2	ID=g13836.t1.CDS1;Parent=g13836.t1;
OY727109.1_Ormia_ochracea_genome_assembly,_chromosome:_5	AUGUSTUS	exon	45859342	45860006	.	-	.	ID=g13836.t1.exon1;Parent=g13836.t1;
OY727109.1_Ormia_ochracea_genome_assembly,_chromosome:_5	AUGUSTUS	intron	45860007	45860139	1	-	.	ID=g13836.t1.intron1;Parent=g13836.t1;
OY727109.1_Ormia_ochracea_genome_assembly,_chromosome:_5	AUGUSTUS	CDS	45860140	45860343	1	-	2	ID=g13836.t1.CDS2;Parent=g13836.t1;
OY727109.1_Ormia_ochracea_genome_assembly,_chromosome:_5	AUGUSTUS	exon	45860140	45860343	.	-	.	ID=g13836.t1.exon2;Parent=g13836.t1;
OY727109.1_Ormia_ochracea_genome_assembly,_chromosome:_5	AUGUSTUS	intron	45860344	45860406	1	-	.	ID=g13836.t1.intron2;Parent=g13836.t1;
OY727109.1_Ormia_ochracea_genome_assembly,_chromosome:_5	AUGUSTUS	CDS	45860407	45860868	1	-	2	ID=g13836.t1.CDS3;Parent=g13836.t1;
OY727109.1_Ormia_ochracea_genome_assembly,_chromosome:_5	AUGUSTUS	exon	45860407	45860868	.	-	.	ID=g13836.t1.exon3;Parent=g13836.t1;
OY727109.1_Ormia_ochracea_genome_assembly,_chromosome:_5	AUGUSTUS	intron	45860869	45860932	1	-	.	ID=g13836.t1.intron3;Parent=g13836.t1;
OY727109.1_Ormia_ochracea_genome_assembly,_chromosome:_5	AUGUSTUS	CDS	45860933	45861155	1	-	0	ID=g13836.t1.CDS4;Parent=g13836.t1;
OY727109.1_Ormia_ochracea_genome_assembly,_chromosome:_5	AUGUSTUS	exon	45860933	45861155	.	-	.	ID=g13836.t1.exon4;Parent=g13836.t1;
OY727109.1_Ormia_ochracea_genome_assembly,_chromosome:_5	AUGUSTUS	start_codon	45861153	45861155	.	-	0	ID=g13836.t1.start1;Parent=g13836.t1;
OY727109.1_Ormia_ochracea_genome_assembly,_chromosome:_5	GeneMark.hmm3	mRNA	45859342	45861059	.	-	.	ID=g13836.t2;Parent=g13836;
OY727109.1_Ormia_ochracea_genome_assembly,_chromosome:_5	GeneMark.hmm3	stop_codon	45859342	45859344	.	-	0	ID=g13836.t2.stop1;Parent=g13836.t2;
OY727109.1_Ormia_ochracea_genome_assembly,_chromosome:_5	GeneMark.hmm3	CDS	45859342	45860006	.	-	2	ID=g13836.t2.CDS1;Parent=g13836.t2;
OY727109.1_Ormia_ochracea_genome_assembly,_chromosome:_5	GeneMark.hmm3	exon	45859342	45860006	0	-	.	ID=g13836.t2.exon1;Parent=g13836.t2;
OY727109.1_Ormia_ochracea_genome_assembly,_chromosome:_5	GeneMark.hmm3	intron	45860007	45860139	.	-	2	ID=g13836.t2.intron1;Parent=g13836.t2;
OY727109.1_Ormia_ochracea_genome_assembly,_chromosome:_5	GeneMark.hmm3	CDS	45860140	45860343	.	-	2	ID=g13836.t2.CDS2;Parent=g13836.t2;
OY727109.1_Ormia_ochracea_genome_assembly,_chromosome:_5	GeneMark.hmm3	exon	45860140	45860343	0	-	.	ID=g13836.t2.exon2;Parent=g13836.t2;
OY727109.1_Ormia_ochracea_genome_assembly,_chromosome:_5	GeneMark.hmm3	intron	45860344	45860406	.	-	2	ID=g13836.t2.intron2;Parent=g13836.t2;
OY727109.1_Ormia_ochracea_genome_assembly,_chromosome:_5	GeneMark.hmm3	CDS	45860407	45860868	.	-	2	ID=g13836.t2.CDS3;Parent=g13836.t2;
OY727109.1_Ormia_ochracea_genome_assembly,_chromosome:_5	GeneMark.hmm3	exon	45860407	45860868	0	-	.	ID=g13836.t2.exon3;Parent=g13836.t2;
OY727109.1_Ormia_ochracea_genome_assembly,_chromosome:_5	GeneMark.hmm3	intron	45860869	45860932	.	-	0	ID=g13836.t2.intron3;Parent=g13836.t2;
OY727109.1_Ormia_ochracea_genome_assembly,_chromosome:_5	GeneMark.hmm3	CDS	45860933	45861059	.	-	0	ID=g13836.t2.CDS4;Parent=g13836.t2;
OY727109.1_Ormia_ochracea_genome_assembly,_chromosome:_5	GeneMark.hmm3	exon	45860933	45861059	0	-	.	ID=g13836.t2.exon4;Parent=g13836.t2;
OY727109.1_Ormia_ochracea_genome_assembly,_chromosome:_5	GeneMark.hmm3	start_codon	45861057	45861059	.	-	0	ID=g13836.t2.start1;Parent=g13836.t2;
OY727109.1_Ormia_ochracea_genome_assembly,_chromosome:_5	AUGUSTUS	gene	45876262	45879212	.	-	.	ID=g13837;
OY727109.1_Ormia_ochracea_genome_assembly,_chromosome:_5	AUGUSTUS	mRNA	45876262	45879212	0.76	-	.	ID=g13837.t1;Parent=g13837;
OY727109.1_Ormia_ochracea_genome_assembly,_chromosome:_5	AUGUSTUS	stop_codon	45876262	45876264	.	-	0	ID=g13837.t1.stop1;Parent=g13837.t1;
OY727109.1_Ormia_ochracea_genome_assembly,_chromosome:_5	AUGUSTUS	CDS	45876262	45876306	1	-	0	ID=g13837.t1.CDS1;Parent=g13837.t1;
OY727109.1_Ormia_ochracea_genome_assembly,_chromosome:_5	AUGUSTUS	exon	45876262	45876306	.	-	.	ID=g13837.t1.exon1;Parent=g13837.t1;
OY727109.1_Ormia_ochracea_genome_assembly,_chromosome:_5	AUGUSTUS	intron	45876307	45876571	1	-	.	ID=g13837.t1.intron1;Parent=g13837.t1;
OY727109.1_Ormia_ochracea_genome_assembly,_chromosome:_5	AUGUSTUS	CDS	45876572	45876774	1	-	2	ID=g13837.t1.CDS2;Parent=g13837.t1;
OY727109.1_Ormia_ochracea_genome_assembly,_chromosome:_5	AUGUSTUS	exon	45876572	45876774	.	-	.	ID=g13837.t1.exon2;Parent=g13837.t1;
OY727109.1_Ormia_ochracea_genome_assembly,_chromosome:_5	AUGUSTUS	intron	45876775	45878158	1	-	.	ID=g13837.t1.intron2;Parent=g13837.t1;
OY727109.1_Ormia_ochracea_genome_assembly,_chromosome:_5	AUGUSTUS	CDS	45878159	45878376	1	-	1	ID=g13837.t1.CDS3;Parent=g13837.t1;
OY727109.1_Ormia_ochracea_genome_assembly,_chromosome:_5	AUGUSTUS	exon	45878159	45878376	.	-	.	ID=g13837.t1.exon3;Parent=g13837.t1;
OY727109.1_Ormia_ochracea_genome_assembly,_chromosome:_5	AUGUSTUS	intron	45878377	45878439	1	-	.	ID=g13837.t1.intron3;Parent=g13837.t1;
OY727109.1_Ormia_ochracea_genome_assembly,_chromosome:_5	AUGUSTUS	CDS	45878440	45879212	0.76	-	0	ID=g13837.t1.CDS4;Parent=g13837.t1;
OY727109.1_Ormia_ochracea_genome_assembly,_chromosome:_5	AUGUSTUS	exon	45878440	45879212	.	-	.	ID=g13837.t1.exon4;Parent=g13837.t1;
OY727109.1_Ormia_ochracea_genome_assembly,_chromosome:_5	AUGUSTUS	start_codon	45879210	45879212	.	-	0	ID=g13837.t1.start1;Parent=g13837.t1;
OY727109.1_Ormia_ochracea_genome_assembly,_chromosome:_5	AUGUSTUS	gene	45879517	45893482	.	-	.	ID=g13838;
OY727109.1_Ormia_ochracea_genome_assembly,_chromosome:_5	AUGUSTUS	mRNA	45879517	45893482	0.24	-	.	ID=g13838.t1;Parent=g13838;
OY727109.1_Ormia_ochracea_genome_assembly,_chromosome:_5	AUGUSTUS	stop_codon	45879517	45879519	.	-	0	ID=g13838.t1.stop1;Parent=g13838.t1;
OY727109.1_Ormia_ochracea_genome_assembly,_chromosome:_5	AUGUSTUS	CDS	45879517	45879786	0.35	-	0	ID=g13838.t1.CDS1;Parent=g13838.t1;
OY727109.1_Ormia_ochracea_genome_assembly,_chromosome:_5	AUGUSTUS	exon	45879517	45879786	.	-	.	ID=g13838.t1.exon1;Parent=g13838.t1;
OY727109.1_Ormia_ochracea_genome_assembly,_chromosome:_5	AUGUSTUS	intron	45879787	45879856	0.54	-	.	ID=g13838.t1.intron1;Parent=g13838.t1;
OY727109.1_Ormia_ochracea_genome_assembly,_chromosome:_5	AUGUSTUS	CDS	45879857	45880786	0.54	-	0	ID=g13838.t1.CDS2;Parent=g13838.t1;
OY727109.1_Ormia_ochracea_genome_assembly,_chromosome:_5	AUGUSTUS	exon	45879857	45880786	.	-	.	ID=g13838.t1.exon2;Parent=g13838.t1;
OY727109.1_Ormia_ochracea_genome_assembly,_chromosome:_5	AUGUSTUS	intron	45880787	45880843	1	-	.	ID=g13838.t1.intron2;Parent=g13838.t1;
OY727109.1_Ormia_ochracea_genome_assembly,_chromosome:_5	AUGUSTUS	CDS	45880844	45881058	1	-	2	ID=g13838.t1.CDS3;Parent=g13838.t1;
OY727109.1_Ormia_ochracea_genome_assembly,_chromosome:_5	AUGUSTUS	exon	45880844	45881058	.	-	.	ID=g13838.t1.exon3;Parent=g13838.t1;
OY727109.1_Ormia_ochracea_genome_assembly,_chromosome:_5	AUGUSTUS	intron	45881059	45891404	1	-	.	ID=g13838.t1.intron3;Parent=g13838.t1;
OY727109.1_Ormia_ochracea_genome_assembly,_chromosome:_5	AUGUSTUS	CDS	45891405	45891672	1	-	0	ID=g13838.t1.CDS4;Parent=g13838.t1;
OY727109.1_Ormia_ochracea_genome_assembly,_chromosome:_5	AUGUSTUS	exon	45891405	45891672	.	-	.	ID=g13838.t1.exon4;Parent=g13838.t1;
OY727109.1_Ormia_ochracea_genome_assembly,_chromosome:_5	AUGUSTUS	intron	45891673	45893167	1	-	.	ID=g13838.t1.intron4;Parent=g13838.t1;
OY727109.1_Ormia_ochracea_genome_assembly,_chromosome:_5	AUGUSTUS	CDS	45893168	45893300	1	-	1	ID=g13838.t1.CDS5;Parent=g13838.t1;
OY727109.1_Ormia_ochracea_genome_assembly,_chromosome:_5	AUGUSTUS	exon	45893168	45893300	.	-	.	ID=g13838.t1.exon5;Parent=g13838.t1;
OY727109.1_Ormia_ochracea_genome_assembly,_chromosome:_5	AUGUSTUS	intron	45893301	45893381	1	-	.	ID=g13838.t1.intron5;Parent=g13838.t1;
OY727109.1_Ormia_ochracea_genome_assembly,_chromosome:_5	AUGUSTUS	CDS	45893382	45893482	1	-	0	ID=g13838.t1.CDS6;Parent=g13838.t1;
OY727109.1_Ormia_ochracea_genome_assembly,_chromosome:_5	AUGUSTUS	exon	45893382	45893482	.	-	.	ID=g13838.t1.exon6;Parent=g13838.t1;
OY727109.1_Ormia_ochracea_genome_assembly,_chromosome:_5	AUGUSTUS	start_codon	45893480	45893482	.	-	0	ID=g13838.t1.start1;Parent=g13838.t1;
OY727109.1_Ormia_ochracea_genome_assembly,_chromosome:_5	AUGUSTUS	gene	46014011	46015804	.	+	.	ID=g13839;
OY727109.1_Ormia_ochracea_genome_assembly,_chromosome:_5	AUGUSTUS	mRNA	46014011	46015804	1	+	.	ID=g13839.t1;Parent=g13839;
OY727109.1_Ormia_ochracea_genome_assembly,_chromosome:_5	AUGUSTUS	start_codon	46014011	46014013	.	+	0	ID=g13839.t1.start1;Parent=g13839.t1;
OY727109.1_Ormia_ochracea_genome_assembly,_chromosome:_5	AUGUSTUS	CDS	46014011	46014077	1	+	0	ID=g13839.t1.CDS1;Parent=g13839.t1;
OY727109.1_Ormia_ochracea_genome_assembly,_chromosome:_5	AUGUSTUS	exon	46014011	46014077	.	+	.	ID=g13839.t1.exon1;Parent=g13839.t1;
OY727109.1_Ormia_ochracea_genome_assembly,_chromosome:_5	AUGUSTUS	intron	46014078	46014145	1	+	.	ID=g13839.t1.intron1;Parent=g13839.t1;
OY727109.1_Ormia_ochracea_genome_assembly,_chromosome:_5	AUGUSTUS	CDS	46014146	46014328	1	+	2	ID=g13839.t1.CDS2;Parent=g13839.t1;
OY727109.1_Ormia_ochracea_genome_assembly,_chromosome:_5	AUGUSTUS	exon	46014146	46014328	.	+	.	ID=g13839.t1.exon2;Parent=g13839.t1;
OY727109.1_Ormia_ochracea_genome_assembly,_chromosome:_5	AUGUSTUS	intron	46014329	46014510	1	+	.	ID=g13839.t1.intron2;Parent=g13839.t1;
OY727109.1_Ormia_ochracea_genome_assembly,_chromosome:_5	AUGUSTUS	CDS	46014511	46014784	1	+	2	ID=g13839.t1.CDS3;Parent=g13839.t1;
OY727109.1_Ormia_ochracea_genome_assembly,_chromosome:_5	AUGUSTUS	exon	46014511	46014784	.	+	.	ID=g13839.t1.exon3;Parent=g13839.t1;
OY727109.1_Ormia_ochracea_genome_assembly,_chromosome:_5	AUGUSTUS	intron	46014785	46014856	1	+	.	ID=g13839.t1.intron3;Parent=g13839.t1;
OY727109.1_Ormia_ochracea_genome_assembly,_chromosome:_5	AUGUSTUS	CDS	46014857	46015077	1	+	1	ID=g13839.t1.CDS4;Parent=g13839.t1;
OY727109.1_Ormia_ochracea_genome_assembly,_chromosome:_5	AUGUSTUS	exon	46014857	46015077	.	+	.	ID=g13839.t1.exon4;Parent=g13839.t1;
OY727109.1_Ormia_ochracea_genome_assembly,_chromosome:_5	AUGUSTUS	intron	46015078	46015145	1	+	.	ID=g13839.t1.intron4;Parent=g13839.t1;
OY727109.1_Ormia_ochracea_genome_assembly,_chromosome:_5	AUGUSTUS	CDS	46015146	46015804	1	+	2	ID=g13839.t1.CDS5;Parent=g13839.t1;
OY727109.1_Ormia_ochracea_genome_assembly,_chromosome:_5	AUGUSTUS	exon	46015146	46015804	.	+	.	ID=g13839.t1.exon5;Parent=g13839.t1;
OY727109.1_Ormia_ochracea_genome_assembly,_chromosome:_5	AUGUSTUS	stop_codon	46015802	46015804	.	+	0	ID=g13839.t1.stop1;Parent=g13839.t1;
OY727109.1_Ormia_ochracea_genome_assembly,_chromosome:_5	AUGUSTUS	gene	46019951	46021744	.	+	.	ID=g13840;
OY727109.1_Ormia_ochracea_genome_assembly,_chromosome:_5	AUGUSTUS	mRNA	46019951	46021744	1	+	.	ID=g13840.t1;Parent=g13840;
OY727109.1_Ormia_ochracea_genome_assembly,_chromosome:_5	AUGUSTUS	start_codon	46019951	46019953	.	+	0	ID=g13840.t1.start1;Parent=g13840.t1;
OY727109.1_Ormia_ochracea_genome_assembly,_chromosome:_5	AUGUSTUS	CDS	46019951	46020017	1	+	0	ID=g13840.t1.CDS1;Parent=g13840.t1;
OY727109.1_Ormia_ochracea_genome_assembly,_chromosome:_5	AUGUSTUS	exon	46019951	46020017	.	+	.	ID=g13840.t1.exon1;Parent=g13840.t1;
OY727109.1_Ormia_ochracea_genome_assembly,_chromosome:_5	AUGUSTUS	intron	46020018	46020085	1	+	.	ID=g13840.t1.intron1;Parent=g13840.t1;
OY727109.1_Ormia_ochracea_genome_assembly,_chromosome:_5	AUGUSTUS	CDS	46020086	46020268	1	+	2	ID=g13840.t1.CDS2;Parent=g13840.t1;
OY727109.1_Ormia_ochracea_genome_assembly,_chromosome:_5	AUGUSTUS	exon	46020086	46020268	.	+	.	ID=g13840.t1.exon2;Parent=g13840.t1;
OY727109.1_Ormia_ochracea_genome_assembly,_chromosome:_5	AUGUSTUS	intron	46020269	46020450	1	+	.	ID=g13840.t1.intron2;Parent=g13840.t1;
OY727109.1_Ormia_ochracea_genome_assembly,_chromosome:_5	AUGUSTUS	CDS	46020451	46020724	1	+	2	ID=g13840.t1.CDS3;Parent=g13840.t1;
OY727109.1_Ormia_ochracea_genome_assembly,_chromosome:_5	AUGUSTUS	exon	46020451	46020724	.	+	.	ID=g13840.t1.exon3;Parent=g13840.t1;
OY727109.1_Ormia_ochracea_genome_assembly,_chromosome:_5	AUGUSTUS	intron	46020725	46020796	1	+	.	ID=g13840.t1.intron3;Parent=g13840.t1;
OY727109.1_Ormia_ochracea_genome_assembly,_chromosome:_5	AUGUSTUS	CDS	46020797	46021017	1	+	1	ID=g13840.t1.CDS4;Parent=g13840.t1;
OY727109.1_Ormia_ochracea_genome_assembly,_chromosome:_5	AUGUSTUS	exon	46020797	46021017	.	+	.	ID=g13840.t1.exon4;Parent=g13840.t1;
OY727109.1_Ormia_ochracea_genome_assembly,_chromosome:_5	AUGUSTUS	intron	46021018	46021085	1	+	.	ID=g13840.t1.intron4;Parent=g13840.t1;
OY727109.1_Ormia_ochracea_genome_assembly,_chromosome:_5	AUGUSTUS	CDS	46021086	46021744	1	+	2	ID=g13840.t1.CDS5;Parent=g13840.t1;
OY727109.1_Ormia_ochracea_genome_assembly,_chromosome:_5	AUGUSTUS	exon	46021086	46021744	.	+	.	ID=g13840.t1.exon5;Parent=g13840.t1;
OY727109.1_Ormia_ochracea_genome_assembly,_chromosome:_5	AUGUSTUS	stop_codon	46021742	46021744	.	+	0	ID=g13840.t1.stop1;Parent=g13840.t1;
OY727109.1_Ormia_ochracea_genome_assembly,_chromosome:_5	AUGUSTUS	gene	46044279	46044654	.	+	.	ID=g13841;
OY727109.1_Ormia_ochracea_genome_assembly,_chromosome:_5	AUGUSTUS	mRNA	46044279	46044654	0.38	+	.	ID=g13841.t1;Parent=g13841;
OY727109.1_Ormia_ochracea_genome_assembly,_chromosome:_5	AUGUSTUS	start_codon	46044279	46044281	.	+	0	ID=g13841.t1.start1;Parent=g13841.t1;
OY727109.1_Ormia_ochracea_genome_assembly,_chromosome:_5	AUGUSTUS	CDS	46044279	46044422	0.38	+	0	ID=g13841.t1.CDS1;Parent=g13841.t1;
OY727109.1_Ormia_ochracea_genome_assembly,_chromosome:_5	AUGUSTUS	exon	46044279	46044422	.	+	.	ID=g13841.t1.exon1;Parent=g13841.t1;
OY727109.1_Ormia_ochracea_genome_assembly,_chromosome:_5	AUGUSTUS	intron	46044423	46044564	0.41	+	.	ID=g13841.t1.intron1;Parent=g13841.t1;
OY727109.1_Ormia_ochracea_genome_assembly,_chromosome:_5	AUGUSTUS	CDS	46044565	46044654	0.42	+	0	ID=g13841.t1.CDS2;Parent=g13841.t1;
OY727109.1_Ormia_ochracea_genome_assembly,_chromosome:_5	AUGUSTUS	exon	46044565	46044654	.	+	.	ID=g13841.t1.exon2;Parent=g13841.t1;
OY727109.1_Ormia_ochracea_genome_assembly,_chromosome:_5	AUGUSTUS	stop_codon	46044652	46044654	.	+	0	ID=g13841.t1.stop1;Parent=g13841.t1;
OY727109.1_Ormia_ochracea_genome_assembly,_chromosome:_5	AUGUSTUS	gene	46090657	46124126	.	+	.	ID=g13842;
OY727109.1_Ormia_ochracea_genome_assembly,_chromosome:_5	AUGUSTUS	mRNA	46090657	46124126	0.8	+	.	ID=g13842.t1;Parent=g13842;
OY727109.1_Ormia_ochracea_genome_assembly,_chromosome:_5	AUGUSTUS	start_codon	46090657	46090659	.	+	0	ID=g13842.t1.start1;Parent=g13842.t1;
OY727109.1_Ormia_ochracea_genome_assembly,_chromosome:_5	AUGUSTUS	CDS	46090657	46090866	1	+	0	ID=g13842.t1.CDS1;Parent=g13842.t1;
OY727109.1_Ormia_ochracea_genome_assembly,_chromosome:_5	AUGUSTUS	exon	46090657	46090866	.	+	.	ID=g13842.t1.exon1;Parent=g13842.t1;
OY727109.1_Ormia_ochracea_genome_assembly,_chromosome:_5	AUGUSTUS	intron	46090867	46096871	1	+	.	ID=g13842.t1.intron1;Parent=g13842.t1;
OY727109.1_Ormia_ochracea_genome_assembly,_chromosome:_5	AUGUSTUS	CDS	46096872	46097040	0.99	+	0	ID=g13842.t1.CDS2;Parent=g13842.t1;
OY727109.1_Ormia_ochracea_genome_assembly,_chromosome:_5	AUGUSTUS	exon	46096872	46097040	.	+	.	ID=g13842.t1.exon2;Parent=g13842.t1;
OY727109.1_Ormia_ochracea_genome_assembly,_chromosome:_5	AUGUSTUS	intron	46097041	46107757	0.96	+	.	ID=g13842.t1.intron2;Parent=g13842.t1;
OY727109.1_Ormia_ochracea_genome_assembly,_chromosome:_5	AUGUSTUS	CDS	46107758	46107871	0.9	+	2	ID=g13842.t1.CDS3;Parent=g13842.t1;
OY727109.1_Ormia_ochracea_genome_assembly,_chromosome:_5	AUGUSTUS	exon	46107758	46107871	.	+	.	ID=g13842.t1.exon3;Parent=g13842.t1;
OY727109.1_Ormia_ochracea_genome_assembly,_chromosome:_5	AUGUSTUS	intron	46107872	46118477	0.83	+	.	ID=g13842.t1.intron3;Parent=g13842.t1;
OY727109.1_Ormia_ochracea_genome_assembly,_chromosome:_5	AUGUSTUS	CDS	46118478	46118732	0.83	+	2	ID=g13842.t1.CDS4;Parent=g13842.t1;
OY727109.1_Ormia_ochracea_genome_assembly,_chromosome:_5	AUGUSTUS	exon	46118478	46118732	.	+	.	ID=g13842.t1.exon4;Parent=g13842.t1;
OY727109.1_Ormia_ochracea_genome_assembly,_chromosome:_5	AUGUSTUS	intron	46118733	46119104	1	+	.	ID=g13842.t1.intron4;Parent=g13842.t1;
OY727109.1_Ormia_ochracea_genome_assembly,_chromosome:_5	AUGUSTUS	CDS	46119105	46119193	1	+	2	ID=g13842.t1.CDS5;Parent=g13842.t1;
OY727109.1_Ormia_ochracea_genome_assembly,_chromosome:_5	AUGUSTUS	exon	46119105	46119193	.	+	.	ID=g13842.t1.exon5;Parent=g13842.t1;
OY727109.1_Ormia_ochracea_genome_assembly,_chromosome:_5	AUGUSTUS	intron	46119194	46121787	1	+	.	ID=g13842.t1.intron5;Parent=g13842.t1;
OY727109.1_Ormia_ochracea_genome_assembly,_chromosome:_5	AUGUSTUS	CDS	46121788	46121968	1	+	0	ID=g13842.t1.CDS6;Parent=g13842.t1;
OY727109.1_Ormia_ochracea_genome_assembly,_chromosome:_5	AUGUSTUS	exon	46121788	46121968	.	+	.	ID=g13842.t1.exon6;Parent=g13842.t1;
OY727109.1_Ormia_ochracea_genome_assembly,_chromosome:_5	AUGUSTUS	intron	46121969	46122034	1	+	.	ID=g13842.t1.intron6;Parent=g13842.t1;
OY727109.1_Ormia_ochracea_genome_assembly,_chromosome:_5	AUGUSTUS	CDS	46122035	46122168	1	+	2	ID=g13842.t1.CDS7;Parent=g13842.t1;
OY727109.1_Ormia_ochracea_genome_assembly,_chromosome:_5	AUGUSTUS	exon	46122035	46122168	.	+	.	ID=g13842.t1.exon7;Parent=g13842.t1;
OY727109.1_Ormia_ochracea_genome_assembly,_chromosome:_5	AUGUSTUS	intron	46122169	46122509	1	+	.	ID=g13842.t1.intron7;Parent=g13842.t1;
OY727109.1_Ormia_ochracea_genome_assembly,_chromosome:_5	AUGUSTUS	CDS	46122510	46122647	1	+	0	ID=g13842.t1.CDS8;Parent=g13842.t1;
OY727109.1_Ormia_ochracea_genome_assembly,_chromosome:_5	AUGUSTUS	exon	46122510	46122647	.	+	.	ID=g13842.t1.exon8;Parent=g13842.t1;
OY727109.1_Ormia_ochracea_genome_assembly,_chromosome:_5	AUGUSTUS	intron	46122648	46123976	1	+	.	ID=g13842.t1.intron8;Parent=g13842.t1;
OY727109.1_Ormia_ochracea_genome_assembly,_chromosome:_5	AUGUSTUS	CDS	46123977	46124126	1	+	0	ID=g13842.t1.CDS9;Parent=g13842.t1;
OY727109.1_Ormia_ochracea_genome_assembly,_chromosome:_5	AUGUSTUS	exon	46123977	46124126	.	+	.	ID=g13842.t1.exon9;Parent=g13842.t1;
OY727109.1_Ormia_ochracea_genome_assembly,_chromosome:_5	AUGUSTUS	stop_codon	46124124	46124126	.	+	0	ID=g13842.t1.stop1;Parent=g13842.t1;
OY727109.1_Ormia_ochracea_genome_assembly,_chromosome:_5	GeneMark.hmm3	mRNA	46118468	46124126	.	+	.	ID=g13842.t2;Parent=g13842;
OY727109.1_Ormia_ochracea_genome_assembly,_chromosome:_5	GeneMark.hmm3	start_codon	46118468	46118470	.	+	0	ID=g13842.t2.start1;Parent=g13842.t2;
OY727109.1_Ormia_ochracea_genome_assembly,_chromosome:_5	GeneMark.hmm3	CDS	46118468	46118732	.	+	0	ID=g13842.t2.CDS1;Parent=g13842.t2;
OY727109.1_Ormia_ochracea_genome_assembly,_chromosome:_5	GeneMark.hmm3	exon	46118468	46118732	0	+	.	ID=g13842.t2.exon1;Parent=g13842.t2;
OY727109.1_Ormia_ochracea_genome_assembly,_chromosome:_5	GeneMark.hmm3	intron	46118733	46119104	.	+	2	ID=g13842.t2.intron1;Parent=g13842.t2;
OY727109.1_Ormia_ochracea_genome_assembly,_chromosome:_5	GeneMark.hmm3	CDS	46119105	46119193	.	+	2	ID=g13842.t2.CDS2;Parent=g13842.t2;
OY727109.1_Ormia_ochracea_genome_assembly,_chromosome:_5	GeneMark.hmm3	exon	46119105	46119193	0	+	.	ID=g13842.t2.exon2;Parent=g13842.t2;
OY727109.1_Ormia_ochracea_genome_assembly,_chromosome:_5	GeneMark.hmm3	intron	46119194	46121787	.	+	0	ID=g13842.t2.intron2;Parent=g13842.t2;
OY727109.1_Ormia_ochracea_genome_assembly,_chromosome:_5	GeneMark.hmm3	CDS	46121788	46121968	.	+	0	ID=g13842.t2.CDS3;Parent=g13842.t2;
OY727109.1_Ormia_ochracea_genome_assembly,_chromosome:_5	GeneMark.hmm3	exon	46121788	46121968	0	+	.	ID=g13842.t2.exon3;Parent=g13842.t2;
OY727109.1_Ormia_ochracea_genome_assembly,_chromosome:_5	GeneMark.hmm3	intron	46121969	46122034	.	+	2	ID=g13842.t2.intron3;Parent=g13842.t2;
OY727109.1_Ormia_ochracea_genome_assembly,_chromosome:_5	GeneMark.hmm3	CDS	46122035	46122168	.	+	2	ID=g13842.t2.CDS4;Parent=g13842.t2;
OY727109.1_Ormia_ochracea_genome_assembly,_chromosome:_5	GeneMark.hmm3	exon	46122035	46122168	0	+	.	ID=g13842.t2.exon4;Parent=g13842.t2;
OY727109.1_Ormia_ochracea_genome_assembly,_chromosome:_5	GeneMark.hmm3	intron	46122169	46122509	.	+	0	ID=g13842.t2.intron4;Parent=g13842.t2;
OY727109.1_Ormia_ochracea_genome_assembly,_chromosome:_5	GeneMark.hmm3	CDS	46122510	46122647	.	+	0	ID=g13842.t2.CDS5;Parent=g13842.t2;
OY727109.1_Ormia_ochracea_genome_assembly,_chromosome:_5	GeneMark.hmm3	exon	46122510	46122647	0	+	.	ID=g13842.t2.exon5;Parent=g13842.t2;
OY727109.1_Ormia_ochracea_genome_assembly,_chromosome:_5	GeneMark.hmm3	intron	46122648	46123976	.	+	0	ID=g13842.t2.intron5;Parent=g13842.t2;
OY727109.1_Ormia_ochracea_genome_assembly,_chromosome:_5	GeneMark.hmm3	CDS	46123977	46124126	.	+	0	ID=g13842.t2.CDS6;Parent=g13842.t2;
OY727109.1_Ormia_ochracea_genome_assembly,_chromosome:_5	GeneMark.hmm3	exon	46123977	46124126	0	+	.	ID=g13842.t2.exon6;Parent=g13842.t2;
OY727109.1_Ormia_ochracea_genome_assembly,_chromosome:_5	GeneMark.hmm3	stop_codon	46124124	46124126	.	+	0	ID=g13842.t2.stop1;Parent=g13842.t2;
OY727109.1_Ormia_ochracea_genome_assembly,_chromosome:_5	AUGUSTUS	gene	46130471	46130752	.	+	.	ID=g13843;
OY727109.1_Ormia_ochracea_genome_assembly,_chromosome:_5	AUGUSTUS	mRNA	46130471	46130752	0.88	+	.	ID=g13843.t1;Parent=g13843;
OY727109.1_Ormia_ochracea_genome_assembly,_chromosome:_5	AUGUSTUS	start_codon	46130471	46130473	.	+	0	ID=g13843.t1.start1;Parent=g13843.t1;
OY727109.1_Ormia_ochracea_genome_assembly,_chromosome:_5	AUGUSTUS	CDS	46130471	46130752	0.88	+	0	ID=g13843.t1.CDS1;Parent=g13843.t1;
OY727109.1_Ormia_ochracea_genome_assembly,_chromosome:_5	AUGUSTUS	exon	46130471	46130752	.	+	.	ID=g13843.t1.exon1;Parent=g13843.t1;
OY727109.1_Ormia_ochracea_genome_assembly,_chromosome:_5	AUGUSTUS	stop_codon	46130750	46130752	.	+	0	ID=g13843.t1.stop1;Parent=g13843.t1;
OY727109.1_Ormia_ochracea_genome_assembly,_chromosome:_5	AUGUSTUS	gene	46132209	46135929	.	+	.	ID=g13844;
OY727109.1_Ormia_ochracea_genome_assembly,_chromosome:_5	AUGUSTUS	mRNA	46132209	46135929	1	+	.	ID=g13844.t1;Parent=g13844;
OY727109.1_Ormia_ochracea_genome_assembly,_chromosome:_5	AUGUSTUS	start_codon	46132209	46132211	.	+	0	ID=g13844.t1.start1;Parent=g13844.t1;
OY727109.1_Ormia_ochracea_genome_assembly,_chromosome:_5	AUGUSTUS	CDS	46132209	46132745	1	+	0	ID=g13844.t1.CDS1;Parent=g13844.t1;
OY727109.1_Ormia_ochracea_genome_assembly,_chromosome:_5	AUGUSTUS	exon	46132209	46132745	.	+	.	ID=g13844.t1.exon1;Parent=g13844.t1;
OY727109.1_Ormia_ochracea_genome_assembly,_chromosome:_5	AUGUSTUS	intron	46132746	46133730	1	+	.	ID=g13844.t1.intron1;Parent=g13844.t1;
OY727109.1_Ormia_ochracea_genome_assembly,_chromosome:_5	AUGUSTUS	CDS	46133731	46133830	1	+	0	ID=g13844.t1.CDS2;Parent=g13844.t1;
OY727109.1_Ormia_ochracea_genome_assembly,_chromosome:_5	AUGUSTUS	exon	46133731	46133830	.	+	.	ID=g13844.t1.exon2;Parent=g13844.t1;
OY727109.1_Ormia_ochracea_genome_assembly,_chromosome:_5	AUGUSTUS	intron	46133831	46134057	1	+	.	ID=g13844.t1.intron2;Parent=g13844.t1;
OY727109.1_Ormia_ochracea_genome_assembly,_chromosome:_5	AUGUSTUS	CDS	46134058	46134188	1	+	2	ID=g13844.t1.CDS3;Parent=g13844.t1;
OY727109.1_Ormia_ochracea_genome_assembly,_chromosome:_5	AUGUSTUS	exon	46134058	46134188	.	+	.	ID=g13844.t1.exon3;Parent=g13844.t1;
OY727109.1_Ormia_ochracea_genome_assembly,_chromosome:_5	AUGUSTUS	intron	46134189	46134355	1	+	.	ID=g13844.t1.intron3;Parent=g13844.t1;
OY727109.1_Ormia_ochracea_genome_assembly,_chromosome:_5	AUGUSTUS	CDS	46134356	46134520	1	+	0	ID=g13844.t1.CDS4;Parent=g13844.t1;
OY727109.1_Ormia_ochracea_genome_assembly,_chromosome:_5	AUGUSTUS	exon	46134356	46134520	.	+	.	ID=g13844.t1.exon4;Parent=g13844.t1;
OY727109.1_Ormia_ochracea_genome_assembly,_chromosome:_5	AUGUSTUS	intron	46134521	46135129	1	+	.	ID=g13844.t1.intron4;Parent=g13844.t1;
OY727109.1_Ormia_ochracea_genome_assembly,_chromosome:_5	AUGUSTUS	CDS	46135130	46135750	1	+	0	ID=g13844.t1.CDS5;Parent=g13844.t1;
OY727109.1_Ormia_ochracea_genome_assembly,_chromosome:_5	AUGUSTUS	exon	46135130	46135750	.	+	.	ID=g13844.t1.exon5;Parent=g13844.t1;
OY727109.1_Ormia_ochracea_genome_assembly,_chromosome:_5	AUGUSTUS	intron	46135751	46135806	1	+	.	ID=g13844.t1.intron5;Parent=g13844.t1;
OY727109.1_Ormia_ochracea_genome_assembly,_chromosome:_5	AUGUSTUS	CDS	46135807	46135929	1	+	0	ID=g13844.t1.CDS6;Parent=g13844.t1;
OY727109.1_Ormia_ochracea_genome_assembly,_chromosome:_5	AUGUSTUS	exon	46135807	46135929	.	+	.	ID=g13844.t1.exon6;Parent=g13844.t1;
OY727109.1_Ormia_ochracea_genome_assembly,_chromosome:_5	AUGUSTUS	stop_codon	46135927	46135929	.	+	0	ID=g13844.t1.stop1;Parent=g13844.t1;
OY727109.1_Ormia_ochracea_genome_assembly,_chromosome:_5	AUGUSTUS	gene	46137436	46139357	.	-	.	ID=g13845;
OY727109.1_Ormia_ochracea_genome_assembly,_chromosome:_5	AUGUSTUS	mRNA	46137436	46139357	1	-	.	ID=g13845.t1;Parent=g13845;
OY727109.1_Ormia_ochracea_genome_assembly,_chromosome:_5	AUGUSTUS	stop_codon	46137436	46137438	.	-	0	ID=g13845.t1.stop1;Parent=g13845.t1;
OY727109.1_Ormia_ochracea_genome_assembly,_chromosome:_5	AUGUSTUS	CDS	46137436	46137527	1	-	2	ID=g13845.t1.CDS1;Parent=g13845.t1;
OY727109.1_Ormia_ochracea_genome_assembly,_chromosome:_5	AUGUSTUS	exon	46137436	46137527	.	-	.	ID=g13845.t1.exon1;Parent=g13845.t1;
OY727109.1_Ormia_ochracea_genome_assembly,_chromosome:_5	AUGUSTUS	intron	46137528	46137587	1	-	.	ID=g13845.t1.intron1;Parent=g13845.t1;
OY727109.1_Ormia_ochracea_genome_assembly,_chromosome:_5	AUGUSTUS	CDS	46137588	46138047	1	-	0	ID=g13845.t1.CDS2;Parent=g13845.t1;
OY727109.1_Ormia_ochracea_genome_assembly,_chromosome:_5	AUGUSTUS	exon	46137588	46138047	.	-	.	ID=g13845.t1.exon2;Parent=g13845.t1;
OY727109.1_Ormia_ochracea_genome_assembly,_chromosome:_5	AUGUSTUS	intron	46138048	46138132	1	-	.	ID=g13845.t1.intron2;Parent=g13845.t1;
OY727109.1_Ormia_ochracea_genome_assembly,_chromosome:_5	AUGUSTUS	CDS	46138133	46138242	1	-	2	ID=g13845.t1.CDS3;Parent=g13845.t1;
OY727109.1_Ormia_ochracea_genome_assembly,_chromosome:_5	AUGUSTUS	exon	46138133	46138242	.	-	.	ID=g13845.t1.exon3;Parent=g13845.t1;
OY727109.1_Ormia_ochracea_genome_assembly,_chromosome:_5	AUGUSTUS	intron	46138243	46138384	1	-	.	ID=g13845.t1.intron3;Parent=g13845.t1;
OY727109.1_Ormia_ochracea_genome_assembly,_chromosome:_5	AUGUSTUS	CDS	46138385	46138548	1	-	1	ID=g13845.t1.CDS4;Parent=g13845.t1;
OY727109.1_Ormia_ochracea_genome_assembly,_chromosome:_5	AUGUSTUS	exon	46138385	46138548	.	-	.	ID=g13845.t1.exon4;Parent=g13845.t1;
OY727109.1_Ormia_ochracea_genome_assembly,_chromosome:_5	AUGUSTUS	intron	46138549	46138605	1	-	.	ID=g13845.t1.intron4;Parent=g13845.t1;
OY727109.1_Ormia_ochracea_genome_assembly,_chromosome:_5	AUGUSTUS	CDS	46138606	46139357	1	-	0	ID=g13845.t1.CDS5;Parent=g13845.t1;
OY727109.1_Ormia_ochracea_genome_assembly,_chromosome:_5	AUGUSTUS	exon	46138606	46139357	.	-	.	ID=g13845.t1.exon5;Parent=g13845.t1;
OY727109.1_Ormia_ochracea_genome_assembly,_chromosome:_5	AUGUSTUS	start_codon	46139355	46139357	.	-	0	ID=g13845.t1.start1;Parent=g13845.t1;
OY727109.1_Ormia_ochracea_genome_assembly,_chromosome:_5	AUGUSTUS	gene	46140731	46141373	.	+	.	ID=g13846;
OY727109.1_Ormia_ochracea_genome_assembly,_chromosome:_5	AUGUSTUS	mRNA	46140731	46141373	1	+	.	ID=g13846.t1;Parent=g13846;
OY727109.1_Ormia_ochracea_genome_assembly,_chromosome:_5	AUGUSTUS	start_codon	46140731	46140733	.	+	0	ID=g13846.t1.start1;Parent=g13846.t1;
OY727109.1_Ormia_ochracea_genome_assembly,_chromosome:_5	AUGUSTUS	CDS	46140731	46140902	1	+	0	ID=g13846.t1.CDS1;Parent=g13846.t1;
OY727109.1_Ormia_ochracea_genome_assembly,_chromosome:_5	AUGUSTUS	exon	46140731	46140902	.	+	.	ID=g13846.t1.exon1;Parent=g13846.t1;
OY727109.1_Ormia_ochracea_genome_assembly,_chromosome:_5	AUGUSTUS	intron	46140903	46140954	1	+	.	ID=g13846.t1.intron1;Parent=g13846.t1;
OY727109.1_Ormia_ochracea_genome_assembly,_chromosome:_5	AUGUSTUS	CDS	46140955	46141036	1	+	2	ID=g13846.t1.CDS2;Parent=g13846.t1;
OY727109.1_Ormia_ochracea_genome_assembly,_chromosome:_5	AUGUSTUS	exon	46140955	46141036	.	+	.	ID=g13846.t1.exon2;Parent=g13846.t1;
OY727109.1_Ormia_ochracea_genome_assembly,_chromosome:_5	AUGUSTUS	intron	46141037	46141096	1	+	.	ID=g13846.t1.intron2;Parent=g13846.t1;
OY727109.1_Ormia_ochracea_genome_assembly,_chromosome:_5	AUGUSTUS	CDS	46141097	46141373	1	+	1	ID=g13846.t1.CDS3;Parent=g13846.t1;
OY727109.1_Ormia_ochracea_genome_assembly,_chromosome:_5	AUGUSTUS	exon	46141097	46141373	.	+	.	ID=g13846.t1.exon3;Parent=g13846.t1;
OY727109.1_Ormia_ochracea_genome_assembly,_chromosome:_5	AUGUSTUS	stop_codon	46141371	46141373	.	+	0	ID=g13846.t1.stop1;Parent=g13846.t1;
OY727109.1_Ormia_ochracea_genome_assembly,_chromosome:_5	AUGUSTUS	gene	46141705	46143000	.	-	.	ID=g13847;
OY727109.1_Ormia_ochracea_genome_assembly,_chromosome:_5	AUGUSTUS	mRNA	46141705	46143000	1	-	.	ID=g13847.t1;Parent=g13847;
OY727109.1_Ormia_ochracea_genome_assembly,_chromosome:_5	AUGUSTUS	stop_codon	46141705	46141707	.	-	0	ID=g13847.t1.stop1;Parent=g13847.t1;
OY727109.1_Ormia_ochracea_genome_assembly,_chromosome:_5	AUGUSTUS	CDS	46141705	46142111	1	-	2	ID=g13847.t1.CDS1;Parent=g13847.t1;
OY727109.1_Ormia_ochracea_genome_assembly,_chromosome:_5	AUGUSTUS	exon	46141705	46142111	.	-	.	ID=g13847.t1.exon1;Parent=g13847.t1;
OY727109.1_Ormia_ochracea_genome_assembly,_chromosome:_5	AUGUSTUS	intron	46142112	46142176	1	-	.	ID=g13847.t1.intron1;Parent=g13847.t1;
OY727109.1_Ormia_ochracea_genome_assembly,_chromosome:_5	AUGUSTUS	CDS	46142177	46142321	1	-	0	ID=g13847.t1.CDS2;Parent=g13847.t1;
OY727109.1_Ormia_ochracea_genome_assembly,_chromosome:_5	AUGUSTUS	exon	46142177	46142321	.	-	.	ID=g13847.t1.exon2;Parent=g13847.t1;
OY727109.1_Ormia_ochracea_genome_assembly,_chromosome:_5	AUGUSTUS	intron	46142322	46142371	1	-	.	ID=g13847.t1.intron2;Parent=g13847.t1;
OY727109.1_Ormia_ochracea_genome_assembly,_chromosome:_5	AUGUSTUS	CDS	46142372	46142813	1	-	1	ID=g13847.t1.CDS3;Parent=g13847.t1;
OY727109.1_Ormia_ochracea_genome_assembly,_chromosome:_5	AUGUSTUS	exon	46142372	46142813	.	-	.	ID=g13847.t1.exon3;Parent=g13847.t1;
OY727109.1_Ormia_ochracea_genome_assembly,_chromosome:_5	AUGUSTUS	intron	46142814	46142881	1	-	.	ID=g13847.t1.intron3;Parent=g13847.t1;
OY727109.1_Ormia_ochracea_genome_assembly,_chromosome:_5	AUGUSTUS	CDS	46142882	46143000	1	-	0	ID=g13847.t1.CDS4;Parent=g13847.t1;
OY727109.1_Ormia_ochracea_genome_assembly,_chromosome:_5	AUGUSTUS	exon	46142882	46143000	.	-	.	ID=g13847.t1.exon4;Parent=g13847.t1;
OY727109.1_Ormia_ochracea_genome_assembly,_chromosome:_5	AUGUSTUS	start_codon	46142998	46143000	.	-	0	ID=g13847.t1.start1;Parent=g13847.t1;
OY727109.1_Ormia_ochracea_genome_assembly,_chromosome:_5	AUGUSTUS	gene	46143479	46147172	.	+	.	ID=g13848;
OY727109.1_Ormia_ochracea_genome_assembly,_chromosome:_5	AUGUSTUS	mRNA	46143479	46147172	0.98	+	.	ID=g13848.t1;Parent=g13848;
OY727109.1_Ormia_ochracea_genome_assembly,_chromosome:_5	AUGUSTUS	start_codon	46143479	46143481	.	+	0	ID=g13848.t1.start1;Parent=g13848.t1;
OY727109.1_Ormia_ochracea_genome_assembly,_chromosome:_5	AUGUSTUS	CDS	46143479	46143693	1	+	0	ID=g13848.t1.CDS1;Parent=g13848.t1;
OY727109.1_Ormia_ochracea_genome_assembly,_chromosome:_5	AUGUSTUS	exon	46143479	46143693	.	+	.	ID=g13848.t1.exon1;Parent=g13848.t1;
OY727109.1_Ormia_ochracea_genome_assembly,_chromosome:_5	AUGUSTUS	intron	46143694	46143769	1	+	.	ID=g13848.t1.intron1;Parent=g13848.t1;
OY727109.1_Ormia_ochracea_genome_assembly,_chromosome:_5	AUGUSTUS	CDS	46143770	46144205	1	+	1	ID=g13848.t1.CDS2;Parent=g13848.t1;
OY727109.1_Ormia_ochracea_genome_assembly,_chromosome:_5	AUGUSTUS	exon	46143770	46144205	.	+	.	ID=g13848.t1.exon2;Parent=g13848.t1;
OY727109.1_Ormia_ochracea_genome_assembly,_chromosome:_5	AUGUSTUS	intron	46144206	46144269	1	+	.	ID=g13848.t1.intron2;Parent=g13848.t1;
OY727109.1_Ormia_ochracea_genome_assembly,_chromosome:_5	AUGUSTUS	CDS	46144270	46144414	1	+	0	ID=g13848.t1.CDS3;Parent=g13848.t1;
OY727109.1_Ormia_ochracea_genome_assembly,_chromosome:_5	AUGUSTUS	exon	46144270	46144414	.	+	.	ID=g13848.t1.exon3;Parent=g13848.t1;
OY727109.1_Ormia_ochracea_genome_assembly,_chromosome:_5	AUGUSTUS	intron	46144415	46145543	1	+	.	ID=g13848.t1.intron3;Parent=g13848.t1;
OY727109.1_Ormia_ochracea_genome_assembly,_chromosome:_5	AUGUSTUS	CDS	46145544	46146039	1	+	2	ID=g13848.t1.CDS4;Parent=g13848.t1;
OY727109.1_Ormia_ochracea_genome_assembly,_chromosome:_5	AUGUSTUS	exon	46145544	46146039	.	+	.	ID=g13848.t1.exon4;Parent=g13848.t1;
OY727109.1_Ormia_ochracea_genome_assembly,_chromosome:_5	AUGUSTUS	intron	46146040	46146104	1	+	.	ID=g13848.t1.intron4;Parent=g13848.t1;
OY727109.1_Ormia_ochracea_genome_assembly,_chromosome:_5	AUGUSTUS	CDS	46146105	46146546	1	+	1	ID=g13848.t1.CDS5;Parent=g13848.t1;
OY727109.1_Ormia_ochracea_genome_assembly,_chromosome:_5	AUGUSTUS	exon	46146105	46146546	.	+	.	ID=g13848.t1.exon5;Parent=g13848.t1;
OY727109.1_Ormia_ochracea_genome_assembly,_chromosome:_5	AUGUSTUS	intron	46146547	46146607	1	+	.	ID=g13848.t1.intron5;Parent=g13848.t1;
OY727109.1_Ormia_ochracea_genome_assembly,_chromosome:_5	AUGUSTUS	CDS	46146608	46146737	1	+	0	ID=g13848.t1.CDS6;Parent=g13848.t1;
OY727109.1_Ormia_ochracea_genome_assembly,_chromosome:_5	AUGUSTUS	exon	46146608	46146737	.	+	.	ID=g13848.t1.exon6;Parent=g13848.t1;
OY727109.1_Ormia_ochracea_genome_assembly,_chromosome:_5	AUGUSTUS	intron	46146738	46146801	1	+	.	ID=g13848.t1.intron6;Parent=g13848.t1;
OY727109.1_Ormia_ochracea_genome_assembly,_chromosome:_5	AUGUSTUS	CDS	46146802	46147172	0.98	+	2	ID=g13848.t1.CDS7;Parent=g13848.t1;
OY727109.1_Ormia_ochracea_genome_assembly,_chromosome:_5	AUGUSTUS	exon	46146802	46147172	.	+	.	ID=g13848.t1.exon7;Parent=g13848.t1;
OY727109.1_Ormia_ochracea_genome_assembly,_chromosome:_5	AUGUSTUS	stop_codon	46147170	46147172	.	+	0	ID=g13848.t1.stop1;Parent=g13848.t1;
OY727109.1_Ormia_ochracea_genome_assembly,_chromosome:_5	AUGUSTUS	gene	46196880	46197518	.	+	.	ID=g13849;
OY727109.1_Ormia_ochracea_genome_assembly,_chromosome:_5	AUGUSTUS	mRNA	46196880	46197518	0.27	+	.	ID=g13849.t1;Parent=g13849;
OY727109.1_Ormia_ochracea_genome_assembly,_chromosome:_5	AUGUSTUS	start_codon	46196880	46196882	.	+	0	ID=g13849.t1.start1;Parent=g13849.t1;
OY727109.1_Ormia_ochracea_genome_assembly,_chromosome:_5	AUGUSTUS	CDS	46196880	46197104	0.53	+	0	ID=g13849.t1.CDS1;Parent=g13849.t1;
OY727109.1_Ormia_ochracea_genome_assembly,_chromosome:_5	AUGUSTUS	exon	46196880	46197104	.	+	.	ID=g13849.t1.exon1;Parent=g13849.t1;
OY727109.1_Ormia_ochracea_genome_assembly,_chromosome:_5	AUGUSTUS	intron	46197105	46197179	0.27	+	.	ID=g13849.t1.intron1;Parent=g13849.t1;
OY727109.1_Ormia_ochracea_genome_assembly,_chromosome:_5	AUGUSTUS	CDS	46197180	46197518	0.27	+	0	ID=g13849.t1.CDS2;Parent=g13849.t1;
OY727109.1_Ormia_ochracea_genome_assembly,_chromosome:_5	AUGUSTUS	exon	46197180	46197518	.	+	.	ID=g13849.t1.exon2;Parent=g13849.t1;
OY727109.1_Ormia_ochracea_genome_assembly,_chromosome:_5	AUGUSTUS	stop_codon	46197516	46197518	.	+	0	ID=g13849.t1.stop1;Parent=g13849.t1;
OY727109.1_Ormia_ochracea_genome_assembly,_chromosome:_5	AUGUSTUS	gene	46263895	46264788	.	+	.	ID=g13850;
OY727109.1_Ormia_ochracea_genome_assembly,_chromosome:_5	AUGUSTUS	mRNA	46263895	46264788	1	+	.	ID=g13850.t1;Parent=g13850;
OY727109.1_Ormia_ochracea_genome_assembly,_chromosome:_5	AUGUSTUS	start_codon	46263895	46263897	.	+	0	ID=g13850.t1.start1;Parent=g13850.t1;
OY727109.1_Ormia_ochracea_genome_assembly,_chromosome:_5	AUGUSTUS	CDS	46263895	46264788	1	+	0	ID=g13850.t1.CDS1;Parent=g13850.t1;
OY727109.1_Ormia_ochracea_genome_assembly,_chromosome:_5	AUGUSTUS	exon	46263895	46264788	.	+	.	ID=g13850.t1.exon1;Parent=g13850.t1;
OY727109.1_Ormia_ochracea_genome_assembly,_chromosome:_5	AUGUSTUS	stop_codon	46264786	46264788	.	+	0	ID=g13850.t1.stop1;Parent=g13850.t1;
OY727109.1_Ormia_ochracea_genome_assembly,_chromosome:_5	AUGUSTUS	gene	46308817	46317366	.	+	.	ID=g13851;
OY727109.1_Ormia_ochracea_genome_assembly,_chromosome:_5	AUGUSTUS	mRNA	46308817	46317366	0.92	+	.	ID=g13851.t1;Parent=g13851;
OY727109.1_Ormia_ochracea_genome_assembly,_chromosome:_5	AUGUSTUS	start_codon	46308817	46308819	.	+	0	ID=g13851.t1.start1;Parent=g13851.t1;
OY727109.1_Ormia_ochracea_genome_assembly,_chromosome:_5	AUGUSTUS	CDS	46308817	46308822	0.92	+	0	ID=g13851.t1.CDS1;Parent=g13851.t1;
OY727109.1_Ormia_ochracea_genome_assembly,_chromosome:_5	AUGUSTUS	exon	46308817	46308822	.	+	.	ID=g13851.t1.exon1;Parent=g13851.t1;
OY727109.1_Ormia_ochracea_genome_assembly,_chromosome:_5	AUGUSTUS	intron	46308823	46309912	0.92	+	.	ID=g13851.t1.intron1;Parent=g13851.t1;
OY727109.1_Ormia_ochracea_genome_assembly,_chromosome:_5	AUGUSTUS	CDS	46309913	46310012	1	+	0	ID=g13851.t1.CDS2;Parent=g13851.t1;
OY727109.1_Ormia_ochracea_genome_assembly,_chromosome:_5	AUGUSTUS	exon	46309913	46310012	.	+	.	ID=g13851.t1.exon2;Parent=g13851.t1;
OY727109.1_Ormia_ochracea_genome_assembly,_chromosome:_5	AUGUSTUS	intron	46310013	46312161	1	+	.	ID=g13851.t1.intron2;Parent=g13851.t1;
OY727109.1_Ormia_ochracea_genome_assembly,_chromosome:_5	AUGUSTUS	CDS	46312162	46312344	1	+	2	ID=g13851.t1.CDS3;Parent=g13851.t1;
OY727109.1_Ormia_ochracea_genome_assembly,_chromosome:_5	AUGUSTUS	exon	46312162	46312344	.	+	.	ID=g13851.t1.exon3;Parent=g13851.t1;
OY727109.1_Ormia_ochracea_genome_assembly,_chromosome:_5	AUGUSTUS	intron	46312345	46315301	1	+	.	ID=g13851.t1.intron3;Parent=g13851.t1;
OY727109.1_Ormia_ochracea_genome_assembly,_chromosome:_5	AUGUSTUS	CDS	46315302	46315514	1	+	2	ID=g13851.t1.CDS4;Parent=g13851.t1;
OY727109.1_Ormia_ochracea_genome_assembly,_chromosome:_5	AUGUSTUS	exon	46315302	46315514	.	+	.	ID=g13851.t1.exon4;Parent=g13851.t1;
OY727109.1_Ormia_ochracea_genome_assembly,_chromosome:_5	AUGUSTUS	intron	46315515	46315972	1	+	.	ID=g13851.t1.intron4;Parent=g13851.t1;
OY727109.1_Ormia_ochracea_genome_assembly,_chromosome:_5	AUGUSTUS	CDS	46315973	46317366	1	+	2	ID=g13851.t1.CDS5;Parent=g13851.t1;
OY727109.1_Ormia_ochracea_genome_assembly,_chromosome:_5	AUGUSTUS	exon	46315973	46317366	.	+	.	ID=g13851.t1.exon5;Parent=g13851.t1;
OY727109.1_Ormia_ochracea_genome_assembly,_chromosome:_5	AUGUSTUS	stop_codon	46317364	46317366	.	+	0	ID=g13851.t1.stop1;Parent=g13851.t1;
OY727109.1_Ormia_ochracea_genome_assembly,_chromosome:_5	AUGUSTUS	gene	46355464	46366851	.	+	.	ID=g13852;
OY727109.1_Ormia_ochracea_genome_assembly,_chromosome:_5	AUGUSTUS	mRNA	46355464	46366851	1	+	.	ID=g13852.t1;Parent=g13852;
OY727109.1_Ormia_ochracea_genome_assembly,_chromosome:_5	AUGUSTUS	start_codon	46355464	46355466	.	+	0	ID=g13852.t1.start1;Parent=g13852.t1;
OY727109.1_Ormia_ochracea_genome_assembly,_chromosome:_5	AUGUSTUS	CDS	46355464	46355640	1	+	0	ID=g13852.t1.CDS1;Parent=g13852.t1;
OY727109.1_Ormia_ochracea_genome_assembly,_chromosome:_5	AUGUSTUS	exon	46355464	46355640	.	+	.	ID=g13852.t1.exon1;Parent=g13852.t1;
OY727109.1_Ormia_ochracea_genome_assembly,_chromosome:_5	AUGUSTUS	intron	46355641	46360127	1	+	.	ID=g13852.t1.intron1;Parent=g13852.t1;
OY727109.1_Ormia_ochracea_genome_assembly,_chromosome:_5	AUGUSTUS	CDS	46360128	46360277	1	+	0	ID=g13852.t1.CDS2;Parent=g13852.t1;
OY727109.1_Ormia_ochracea_genome_assembly,_chromosome:_5	AUGUSTUS	exon	46360128	46360277	.	+	.	ID=g13852.t1.exon2;Parent=g13852.t1;
OY727109.1_Ormia_ochracea_genome_assembly,_chromosome:_5	AUGUSTUS	intron	46360278	46366282	1	+	.	ID=g13852.t1.intron2;Parent=g13852.t1;
OY727109.1_Ormia_ochracea_genome_assembly,_chromosome:_5	AUGUSTUS	CDS	46366283	46366530	1	+	0	ID=g13852.t1.CDS3;Parent=g13852.t1;
OY727109.1_Ormia_ochracea_genome_assembly,_chromosome:_5	AUGUSTUS	exon	46366283	46366530	.	+	.	ID=g13852.t1.exon3;Parent=g13852.t1;
OY727109.1_Ormia_ochracea_genome_assembly,_chromosome:_5	AUGUSTUS	intron	46366531	46366598	1	+	.	ID=g13852.t1.intron3;Parent=g13852.t1;
OY727109.1_Ormia_ochracea_genome_assembly,_chromosome:_5	AUGUSTUS	CDS	46366599	46366851	1	+	1	ID=g13852.t1.CDS4;Parent=g13852.t1;
OY727109.1_Ormia_ochracea_genome_assembly,_chromosome:_5	AUGUSTUS	exon	46366599	46366851	.	+	.	ID=g13852.t1.exon4;Parent=g13852.t1;
OY727109.1_Ormia_ochracea_genome_assembly,_chromosome:_5	AUGUSTUS	stop_codon	46366849	46366851	.	+	0	ID=g13852.t1.stop1;Parent=g13852.t1;
OY727109.1_Ormia_ochracea_genome_assembly,_chromosome:_5	AUGUSTUS	gene	46368042	46369971	.	-	.	ID=g13853;
OY727109.1_Ormia_ochracea_genome_assembly,_chromosome:_5	AUGUSTUS	mRNA	46368042	46369971	1	-	.	ID=g13853.t1;Parent=g13853;
OY727109.1_Ormia_ochracea_genome_assembly,_chromosome:_5	AUGUSTUS	stop_codon	46368042	46368044	.	-	0	ID=g13853.t1.stop1;Parent=g13853.t1;
OY727109.1_Ormia_ochracea_genome_assembly,_chromosome:_5	AUGUSTUS	CDS	46368042	46368306	1	-	1	ID=g13853.t1.CDS1;Parent=g13853.t1;
OY727109.1_Ormia_ochracea_genome_assembly,_chromosome:_5	AUGUSTUS	exon	46368042	46368306	.	-	.	ID=g13853.t1.exon1;Parent=g13853.t1;
OY727109.1_Ormia_ochracea_genome_assembly,_chromosome:_5	AUGUSTUS	intron	46368307	46368383	1	-	.	ID=g13853.t1.intron1;Parent=g13853.t1;
OY727109.1_Ormia_ochracea_genome_assembly,_chromosome:_5	AUGUSTUS	CDS	46368384	46368778	1	-	0	ID=g13853.t1.CDS2;Parent=g13853.t1;
OY727109.1_Ormia_ochracea_genome_assembly,_chromosome:_5	AUGUSTUS	exon	46368384	46368778	.	-	.	ID=g13853.t1.exon2;Parent=g13853.t1;
OY727109.1_Ormia_ochracea_genome_assembly,_chromosome:_5	AUGUSTUS	intron	46368779	46369851	1	-	.	ID=g13853.t1.intron2;Parent=g13853.t1;
OY727109.1_Ormia_ochracea_genome_assembly,_chromosome:_5	AUGUSTUS	CDS	46369852	46369971	1	-	0	ID=g13853.t1.CDS3;Parent=g13853.t1;
OY727109.1_Ormia_ochracea_genome_assembly,_chromosome:_5	AUGUSTUS	exon	46369852	46369971	.	-	.	ID=g13853.t1.exon3;Parent=g13853.t1;
OY727109.1_Ormia_ochracea_genome_assembly,_chromosome:_5	AUGUSTUS	start_codon	46369969	46369971	.	-	0	ID=g13853.t1.start1;Parent=g13853.t1;
OY727109.1_Ormia_ochracea_genome_assembly,_chromosome:_5	AUGUSTUS	gene	46374183	46378880	.	+	.	ID=g13854;
OY727109.1_Ormia_ochracea_genome_assembly,_chromosome:_5	AUGUSTUS	mRNA	46374183	46378880	1	+	.	ID=g13854.t1;Parent=g13854;
OY727109.1_Ormia_ochracea_genome_assembly,_chromosome:_5	AUGUSTUS	start_codon	46374183	46374185	.	+	0	ID=g13854.t1.start1;Parent=g13854.t1;
OY727109.1_Ormia_ochracea_genome_assembly,_chromosome:_5	AUGUSTUS	CDS	46374183	46374460	1	+	0	ID=g13854.t1.CDS1;Parent=g13854.t1;
OY727109.1_Ormia_ochracea_genome_assembly,_chromosome:_5	AUGUSTUS	exon	46374183	46374460	.	+	.	ID=g13854.t1.exon1;Parent=g13854.t1;
OY727109.1_Ormia_ochracea_genome_assembly,_chromosome:_5	AUGUSTUS	intron	46374461	46374528	1	+	.	ID=g13854.t1.intron1;Parent=g13854.t1;
OY727109.1_Ormia_ochracea_genome_assembly,_chromosome:_5	AUGUSTUS	CDS	46374529	46374894	1	+	1	ID=g13854.t1.CDS2;Parent=g13854.t1;
OY727109.1_Ormia_ochracea_genome_assembly,_chromosome:_5	AUGUSTUS	exon	46374529	46374894	.	+	.	ID=g13854.t1.exon2;Parent=g13854.t1;
OY727109.1_Ormia_ochracea_genome_assembly,_chromosome:_5	AUGUSTUS	intron	46374895	46375552	1	+	.	ID=g13854.t1.intron2;Parent=g13854.t1;
OY727109.1_Ormia_ochracea_genome_assembly,_chromosome:_5	AUGUSTUS	CDS	46375553	46375660	1	+	1	ID=g13854.t1.CDS3;Parent=g13854.t1;
OY727109.1_Ormia_ochracea_genome_assembly,_chromosome:_5	AUGUSTUS	exon	46375553	46375660	.	+	.	ID=g13854.t1.exon3;Parent=g13854.t1;
OY727109.1_Ormia_ochracea_genome_assembly,_chromosome:_5	AUGUSTUS	intron	46375661	46375715	1	+	.	ID=g13854.t1.intron3;Parent=g13854.t1;
OY727109.1_Ormia_ochracea_genome_assembly,_chromosome:_5	AUGUSTUS	CDS	46375716	46375849	1	+	1	ID=g13854.t1.CDS4;Parent=g13854.t1;
OY727109.1_Ormia_ochracea_genome_assembly,_chromosome:_5	AUGUSTUS	exon	46375716	46375849	.	+	.	ID=g13854.t1.exon4;Parent=g13854.t1;
OY727109.1_Ormia_ochracea_genome_assembly,_chromosome:_5	AUGUSTUS	intron	46375850	46375913	1	+	.	ID=g13854.t1.intron4;Parent=g13854.t1;
OY727109.1_Ormia_ochracea_genome_assembly,_chromosome:_5	AUGUSTUS	CDS	46375914	46376847	1	+	2	ID=g13854.t1.CDS5;Parent=g13854.t1;
OY727109.1_Ormia_ochracea_genome_assembly,_chromosome:_5	AUGUSTUS	exon	46375914	46376847	.	+	.	ID=g13854.t1.exon5;Parent=g13854.t1;
OY727109.1_Ormia_ochracea_genome_assembly,_chromosome:_5	AUGUSTUS	intron	46376848	46376910	1	+	.	ID=g13854.t1.intron5;Parent=g13854.t1;
OY727109.1_Ormia_ochracea_genome_assembly,_chromosome:_5	AUGUSTUS	CDS	46376911	46377127	1	+	1	ID=g13854.t1.CDS6;Parent=g13854.t1;
OY727109.1_Ormia_ochracea_genome_assembly,_chromosome:_5	AUGUSTUS	exon	46376911	46377127	.	+	.	ID=g13854.t1.exon6;Parent=g13854.t1;
OY727109.1_Ormia_ochracea_genome_assembly,_chromosome:_5	AUGUSTUS	intron	46377128	46377884	1	+	.	ID=g13854.t1.intron6;Parent=g13854.t1;
OY727109.1_Ormia_ochracea_genome_assembly,_chromosome:_5	AUGUSTUS	CDS	46377885	46378051	1	+	0	ID=g13854.t1.CDS7;Parent=g13854.t1;
OY727109.1_Ormia_ochracea_genome_assembly,_chromosome:_5	AUGUSTUS	exon	46377885	46378051	.	+	.	ID=g13854.t1.exon7;Parent=g13854.t1;
OY727109.1_Ormia_ochracea_genome_assembly,_chromosome:_5	AUGUSTUS	intron	46378052	46378105	1	+	.	ID=g13854.t1.intron7;Parent=g13854.t1;
OY727109.1_Ormia_ochracea_genome_assembly,_chromosome:_5	AUGUSTUS	CDS	46378106	46378235	1	+	1	ID=g13854.t1.CDS8;Parent=g13854.t1;
OY727109.1_Ormia_ochracea_genome_assembly,_chromosome:_5	AUGUSTUS	exon	46378106	46378235	.	+	.	ID=g13854.t1.exon8;Parent=g13854.t1;
OY727109.1_Ormia_ochracea_genome_assembly,_chromosome:_5	AUGUSTUS	intron	46378236	46378316	1	+	.	ID=g13854.t1.intron8;Parent=g13854.t1;
OY727109.1_Ormia_ochracea_genome_assembly,_chromosome:_5	AUGUSTUS	CDS	46378317	46378880	1	+	0	ID=g13854.t1.CDS9;Parent=g13854.t1;
OY727109.1_Ormia_ochracea_genome_assembly,_chromosome:_5	AUGUSTUS	exon	46378317	46378880	.	+	.	ID=g13854.t1.exon9;Parent=g13854.t1;
OY727109.1_Ormia_ochracea_genome_assembly,_chromosome:_5	AUGUSTUS	stop_codon	46378878	46378880	.	+	0	ID=g13854.t1.stop1;Parent=g13854.t1;
OY727109.1_Ormia_ochracea_genome_assembly,_chromosome:_5	AUGUSTUS	gene	46382176	46387161	.	-	.	ID=g13855;
OY727109.1_Ormia_ochracea_genome_assembly,_chromosome:_5	AUGUSTUS	mRNA	46382176	46387161	1	-	.	ID=g13855.t1;Parent=g13855;
OY727109.1_Ormia_ochracea_genome_assembly,_chromosome:_5	AUGUSTUS	stop_codon	46382176	46382178	.	-	0	ID=g13855.t1.stop1;Parent=g13855.t1;
OY727109.1_Ormia_ochracea_genome_assembly,_chromosome:_5	AUGUSTUS	CDS	46382176	46382715	1	-	0	ID=g13855.t1.CDS1;Parent=g13855.t1;
OY727109.1_Ormia_ochracea_genome_assembly,_chromosome:_5	AUGUSTUS	exon	46382176	46382715	.	-	.	ID=g13855.t1.exon1;Parent=g13855.t1;
OY727109.1_Ormia_ochracea_genome_assembly,_chromosome:_5	AUGUSTUS	intron	46382716	46383972	1	-	.	ID=g13855.t1.intron1;Parent=g13855.t1;
OY727109.1_Ormia_ochracea_genome_assembly,_chromosome:_5	AUGUSTUS	CDS	46383973	46387161	1	-	0	ID=g13855.t1.CDS2;Parent=g13855.t1;
OY727109.1_Ormia_ochracea_genome_assembly,_chromosome:_5	AUGUSTUS	exon	46383973	46387161	.	-	.	ID=g13855.t1.exon2;Parent=g13855.t1;
OY727109.1_Ormia_ochracea_genome_assembly,_chromosome:_5	AUGUSTUS	start_codon	46387159	46387161	.	-	0	ID=g13855.t1.start1;Parent=g13855.t1;
OY727109.1_Ormia_ochracea_genome_assembly,_chromosome:_5	AUGUSTUS	gene	46391129	46405596	.	-	.	ID=g13856;
OY727109.1_Ormia_ochracea_genome_assembly,_chromosome:_5	AUGUSTUS	mRNA	46391129	46405596	0.95	-	.	ID=g13856.t1;Parent=g13856;
OY727109.1_Ormia_ochracea_genome_assembly,_chromosome:_5	AUGUSTUS	stop_codon	46391129	46391131	.	-	0	ID=g13856.t1.stop1;Parent=g13856.t1;
OY727109.1_Ormia_ochracea_genome_assembly,_chromosome:_5	AUGUSTUS	CDS	46391129	46393477	0.95	-	0	ID=g13856.t1.CDS1;Parent=g13856.t1;
OY727109.1_Ormia_ochracea_genome_assembly,_chromosome:_5	AUGUSTUS	exon	46391129	46393477	.	-	.	ID=g13856.t1.exon1;Parent=g13856.t1;
OY727109.1_Ormia_ochracea_genome_assembly,_chromosome:_5	AUGUSTUS	intron	46393478	46394013	1	-	.	ID=g13856.t1.intron1;Parent=g13856.t1;
OY727109.1_Ormia_ochracea_genome_assembly,_chromosome:_5	AUGUSTUS	CDS	46394014	46396053	1	-	0	ID=g13856.t1.CDS2;Parent=g13856.t1;
OY727109.1_Ormia_ochracea_genome_assembly,_chromosome:_5	AUGUSTUS	exon	46394014	46396053	.	-	.	ID=g13856.t1.exon2;Parent=g13856.t1;
OY727109.1_Ormia_ochracea_genome_assembly,_chromosome:_5	AUGUSTUS	intron	46396054	46396172	1	-	.	ID=g13856.t1.intron2;Parent=g13856.t1;
OY727109.1_Ormia_ochracea_genome_assembly,_chromosome:_5	AUGUSTUS	CDS	46396173	46396359	1	-	1	ID=g13856.t1.CDS3;Parent=g13856.t1;
OY727109.1_Ormia_ochracea_genome_assembly,_chromosome:_5	AUGUSTUS	exon	46396173	46396359	.	-	.	ID=g13856.t1.exon3;Parent=g13856.t1;
OY727109.1_Ormia_ochracea_genome_assembly,_chromosome:_5	AUGUSTUS	intron	46396360	46396424	1	-	.	ID=g13856.t1.intron3;Parent=g13856.t1;
OY727109.1_Ormia_ochracea_genome_assembly,_chromosome:_5	AUGUSTUS	CDS	46396425	46396748	1	-	1	ID=g13856.t1.CDS4;Parent=g13856.t1;
OY727109.1_Ormia_ochracea_genome_assembly,_chromosome:_5	AUGUSTUS	exon	46396425	46396748	.	-	.	ID=g13856.t1.exon4;Parent=g13856.t1;
OY727109.1_Ormia_ochracea_genome_assembly,_chromosome:_5	AUGUSTUS	intron	46396749	46398324	1	-	.	ID=g13856.t1.intron4;Parent=g13856.t1;
OY727109.1_Ormia_ochracea_genome_assembly,_chromosome:_5	AUGUSTUS	CDS	46398325	46399591	1	-	2	ID=g13856.t1.CDS5;Parent=g13856.t1;
OY727109.1_Ormia_ochracea_genome_assembly,_chromosome:_5	AUGUSTUS	exon	46398325	46399591	.	-	.	ID=g13856.t1.exon5;Parent=g13856.t1;
OY727109.1_Ormia_ochracea_genome_assembly,_chromosome:_5	AUGUSTUS	intron	46399592	46399804	1	-	.	ID=g13856.t1.intron5;Parent=g13856.t1;
OY727109.1_Ormia_ochracea_genome_assembly,_chromosome:_5	AUGUSTUS	CDS	46399805	46400560	1	-	2	ID=g13856.t1.CDS6;Parent=g13856.t1;
OY727109.1_Ormia_ochracea_genome_assembly,_chromosome:_5	AUGUSTUS	exon	46399805	46400560	.	-	.	ID=g13856.t1.exon6;Parent=g13856.t1;
OY727109.1_Ormia_ochracea_genome_assembly,_chromosome:_5	AUGUSTUS	intron	46400561	46402943	1	-	.	ID=g13856.t1.intron6;Parent=g13856.t1;
OY727109.1_Ormia_ochracea_genome_assembly,_chromosome:_5	AUGUSTUS	CDS	46402944	46403045	1	-	2	ID=g13856.t1.CDS7;Parent=g13856.t1;
OY727109.1_Ormia_ochracea_genome_assembly,_chromosome:_5	AUGUSTUS	exon	46402944	46403045	.	-	.	ID=g13856.t1.exon7;Parent=g13856.t1;
OY727109.1_Ormia_ochracea_genome_assembly,_chromosome:_5	AUGUSTUS	intron	46403046	46403599	1	-	.	ID=g13856.t1.intron7;Parent=g13856.t1;
OY727109.1_Ormia_ochracea_genome_assembly,_chromosome:_5	AUGUSTUS	CDS	46403600	46403981	1	-	0	ID=g13856.t1.CDS8;Parent=g13856.t1;
OY727109.1_Ormia_ochracea_genome_assembly,_chromosome:_5	AUGUSTUS	exon	46403600	46403981	.	-	.	ID=g13856.t1.exon8;Parent=g13856.t1;
OY727109.1_Ormia_ochracea_genome_assembly,_chromosome:_5	AUGUSTUS	intron	46403982	46404276	1	-	.	ID=g13856.t1.intron8;Parent=g13856.t1;
OY727109.1_Ormia_ochracea_genome_assembly,_chromosome:_5	AUGUSTUS	CDS	46404277	46404682	1	-	1	ID=g13856.t1.CDS9;Parent=g13856.t1;
OY727109.1_Ormia_ochracea_genome_assembly,_chromosome:_5	AUGUSTUS	exon	46404277	46404682	.	-	.	ID=g13856.t1.exon9;Parent=g13856.t1;
OY727109.1_Ormia_ochracea_genome_assembly,_chromosome:_5	AUGUSTUS	intron	46404683	46404754	1	-	.	ID=g13856.t1.intron9;Parent=g13856.t1;
OY727109.1_Ormia_ochracea_genome_assembly,_chromosome:_5	AUGUSTUS	CDS	46404755	46405596	1	-	0	ID=g13856.t1.CDS10;Parent=g13856.t1;
OY727109.1_Ormia_ochracea_genome_assembly,_chromosome:_5	AUGUSTUS	exon	46404755	46405596	.	-	.	ID=g13856.t1.exon10;Parent=g13856.t1;
OY727109.1_Ormia_ochracea_genome_assembly,_chromosome:_5	AUGUSTUS	start_codon	46405594	46405596	.	-	0	ID=g13856.t1.start1;Parent=g13856.t1;
OY727109.1_Ormia_ochracea_genome_assembly,_chromosome:_5	AUGUSTUS	mRNA	46391129	46405596	0.93	-	.	ID=g13856.t2;Parent=g13856;
OY727109.1_Ormia_ochracea_genome_assembly,_chromosome:_5	AUGUSTUS	stop_codon	46391129	46391131	.	-	0	ID=g13856.t2.stop1;Parent=g13856.t2;
OY727109.1_Ormia_ochracea_genome_assembly,_chromosome:_5	AUGUSTUS	CDS	46391129	46393477	0.93	-	0	ID=g13856.t2.CDS1;Parent=g13856.t2;
OY727109.1_Ormia_ochracea_genome_assembly,_chromosome:_5	AUGUSTUS	exon	46391129	46393477	.	-	.	ID=g13856.t2.exon1;Parent=g13856.t2;
OY727109.1_Ormia_ochracea_genome_assembly,_chromosome:_5	AUGUSTUS	intron	46393478	46394013	1	-	.	ID=g13856.t2.intron1;Parent=g13856.t2;
OY727109.1_Ormia_ochracea_genome_assembly,_chromosome:_5	AUGUSTUS	CDS	46394014	46396053	1	-	0	ID=g13856.t2.CDS2;Parent=g13856.t2;
OY727109.1_Ormia_ochracea_genome_assembly,_chromosome:_5	AUGUSTUS	exon	46394014	46396053	.	-	.	ID=g13856.t2.exon2;Parent=g13856.t2;
OY727109.1_Ormia_ochracea_genome_assembly,_chromosome:_5	AUGUSTUS	intron	46396054	46396172	1	-	.	ID=g13856.t2.intron2;Parent=g13856.t2;
OY727109.1_Ormia_ochracea_genome_assembly,_chromosome:_5	AUGUSTUS	CDS	46396173	46396359	1	-	1	ID=g13856.t2.CDS3;Parent=g13856.t2;
OY727109.1_Ormia_ochracea_genome_assembly,_chromosome:_5	AUGUSTUS	exon	46396173	46396359	.	-	.	ID=g13856.t2.exon3;Parent=g13856.t2;
OY727109.1_Ormia_ochracea_genome_assembly,_chromosome:_5	AUGUSTUS	intron	46396360	46396424	1	-	.	ID=g13856.t2.intron3;Parent=g13856.t2;
OY727109.1_Ormia_ochracea_genome_assembly,_chromosome:_5	AUGUSTUS	CDS	46396425	46396748	1	-	1	ID=g13856.t2.CDS4;Parent=g13856.t2;
OY727109.1_Ormia_ochracea_genome_assembly,_chromosome:_5	AUGUSTUS	exon	46396425	46396748	.	-	.	ID=g13856.t2.exon4;Parent=g13856.t2;
OY727109.1_Ormia_ochracea_genome_assembly,_chromosome:_5	AUGUSTUS	intron	46396749	46398324	1	-	.	ID=g13856.t2.intron4;Parent=g13856.t2;
OY727109.1_Ormia_ochracea_genome_assembly,_chromosome:_5	AUGUSTUS	CDS	46398325	46399591	1	-	2	ID=g13856.t2.CDS5;Parent=g13856.t2;
OY727109.1_Ormia_ochracea_genome_assembly,_chromosome:_5	AUGUSTUS	exon	46398325	46399591	.	-	.	ID=g13856.t2.exon5;Parent=g13856.t2;
OY727109.1_Ormia_ochracea_genome_assembly,_chromosome:_5	AUGUSTUS	intron	46399592	46399804	1	-	.	ID=g13856.t2.intron5;Parent=g13856.t2;
OY727109.1_Ormia_ochracea_genome_assembly,_chromosome:_5	AUGUSTUS	CDS	46399805	46400560	1	-	2	ID=g13856.t2.CDS6;Parent=g13856.t2;
OY727109.1_Ormia_ochracea_genome_assembly,_chromosome:_5	AUGUSTUS	exon	46399805	46400560	.	-	.	ID=g13856.t2.exon6;Parent=g13856.t2;
OY727109.1_Ormia_ochracea_genome_assembly,_chromosome:_5	AUGUSTUS	intron	46400561	46403599	1	-	.	ID=g13856.t2.intron6;Parent=g13856.t2;
OY727109.1_Ormia_ochracea_genome_assembly,_chromosome:_5	AUGUSTUS	CDS	46403600	46403981	1	-	0	ID=g13856.t2.CDS7;Parent=g13856.t2;
OY727109.1_Ormia_ochracea_genome_assembly,_chromosome:_5	AUGUSTUS	exon	46403600	46403981	.	-	.	ID=g13856.t2.exon7;Parent=g13856.t2;
OY727109.1_Ormia_ochracea_genome_assembly,_chromosome:_5	AUGUSTUS	intron	46403982	46404276	1	-	.	ID=g13856.t2.intron7;Parent=g13856.t2;
OY727109.1_Ormia_ochracea_genome_assembly,_chromosome:_5	AUGUSTUS	CDS	46404277	46404682	1	-	1	ID=g13856.t2.CDS8;Parent=g13856.t2;
OY727109.1_Ormia_ochracea_genome_assembly,_chromosome:_5	AUGUSTUS	exon	46404277	46404682	.	-	.	ID=g13856.t2.exon8;Parent=g13856.t2;
OY727109.1_Ormia_ochracea_genome_assembly,_chromosome:_5	AUGUSTUS	intron	46404683	46404754	1	-	.	ID=g13856.t2.intron8;Parent=g13856.t2;
OY727109.1_Ormia_ochracea_genome_assembly,_chromosome:_5	AUGUSTUS	CDS	46404755	46405596	1	-	0	ID=g13856.t2.CDS9;Parent=g13856.t2;
OY727109.1_Ormia_ochracea_genome_assembly,_chromosome:_5	AUGUSTUS	exon	46404755	46405596	.	-	.	ID=g13856.t2.exon9;Parent=g13856.t2;
OY727109.1_Ormia_ochracea_genome_assembly,_chromosome:_5	AUGUSTUS	start_codon	46405594	46405596	.	-	0	ID=g13856.t2.start1;Parent=g13856.t2;
OY727109.1_Ormia_ochracea_genome_assembly,_chromosome:_5	AUGUSTUS	gene	46410814	46411155	.	+	.	ID=g13857;
OY727109.1_Ormia_ochracea_genome_assembly,_chromosome:_5	AUGUSTUS	mRNA	46410814	46411155	1	+	.	ID=g13857.t1;Parent=g13857;
OY727109.1_Ormia_ochracea_genome_assembly,_chromosome:_5	AUGUSTUS	start_codon	46410814	46410816	.	+	0	ID=g13857.t1.start1;Parent=g13857.t1;
OY727109.1_Ormia_ochracea_genome_assembly,_chromosome:_5	AUGUSTUS	CDS	46410814	46411155	1	+	0	ID=g13857.t1.CDS1;Parent=g13857.t1;
OY727109.1_Ormia_ochracea_genome_assembly,_chromosome:_5	AUGUSTUS	exon	46410814	46411155	.	+	.	ID=g13857.t1.exon1;Parent=g13857.t1;
OY727109.1_Ormia_ochracea_genome_assembly,_chromosome:_5	AUGUSTUS	stop_codon	46411153	46411155	.	+	0	ID=g13857.t1.stop1;Parent=g13857.t1;
OY727109.1_Ormia_ochracea_genome_assembly,_chromosome:_5	AUGUSTUS	gene	46414935	46416082	.	+	.	ID=g13858;
OY727109.1_Ormia_ochracea_genome_assembly,_chromosome:_5	AUGUSTUS	mRNA	46414935	46416082	0.99	+	.	ID=g13858.t1;Parent=g13858;
OY727109.1_Ormia_ochracea_genome_assembly,_chromosome:_5	AUGUSTUS	start_codon	46414935	46414937	.	+	0	ID=g13858.t1.start1;Parent=g13858.t1;
OY727109.1_Ormia_ochracea_genome_assembly,_chromosome:_5	AUGUSTUS	CDS	46414935	46415733	1	+	0	ID=g13858.t1.CDS1;Parent=g13858.t1;
OY727109.1_Ormia_ochracea_genome_assembly,_chromosome:_5	AUGUSTUS	exon	46414935	46415733	.	+	.	ID=g13858.t1.exon1;Parent=g13858.t1;
OY727109.1_Ormia_ochracea_genome_assembly,_chromosome:_5	AUGUSTUS	intron	46415734	46415801	0.99	+	.	ID=g13858.t1.intron1;Parent=g13858.t1;
OY727109.1_Ormia_ochracea_genome_assembly,_chromosome:_5	AUGUSTUS	CDS	46415802	46416082	0.99	+	2	ID=g13858.t1.CDS2;Parent=g13858.t1;
OY727109.1_Ormia_ochracea_genome_assembly,_chromosome:_5	AUGUSTUS	exon	46415802	46416082	.	+	.	ID=g13858.t1.exon2;Parent=g13858.t1;
OY727109.1_Ormia_ochracea_genome_assembly,_chromosome:_5	AUGUSTUS	stop_codon	46416080	46416082	.	+	0	ID=g13858.t1.stop1;Parent=g13858.t1;
OY727109.1_Ormia_ochracea_genome_assembly,_chromosome:_5	AUGUSTUS	gene	46416084	46417168	.	-	.	ID=g13859;
OY727109.1_Ormia_ochracea_genome_assembly,_chromosome:_5	AUGUSTUS	mRNA	46416084	46417168	1	-	.	ID=g13859.t1;Parent=g13859;
OY727109.1_Ormia_ochracea_genome_assembly,_chromosome:_5	AUGUSTUS	stop_codon	46416084	46416086	.	-	0	ID=g13859.t1.stop1;Parent=g13859.t1;
OY727109.1_Ormia_ochracea_genome_assembly,_chromosome:_5	AUGUSTUS	CDS	46416084	46416266	1	-	0	ID=g13859.t1.CDS1;Parent=g13859.t1;
OY727109.1_Ormia_ochracea_genome_assembly,_chromosome:_5	AUGUSTUS	exon	46416084	46416266	.	-	.	ID=g13859.t1.exon1;Parent=g13859.t1;
OY727109.1_Ormia_ochracea_genome_assembly,_chromosome:_5	AUGUSTUS	intron	46416267	46416695	1	-	.	ID=g13859.t1.intron1;Parent=g13859.t1;
OY727109.1_Ormia_ochracea_genome_assembly,_chromosome:_5	AUGUSTUS	CDS	46416696	46416996	1	-	1	ID=g13859.t1.CDS2;Parent=g13859.t1;
OY727109.1_Ormia_ochracea_genome_assembly,_chromosome:_5	AUGUSTUS	exon	46416696	46416996	.	-	.	ID=g13859.t1.exon2;Parent=g13859.t1;
OY727109.1_Ormia_ochracea_genome_assembly,_chromosome:_5	AUGUSTUS	intron	46416997	46417061	1	-	.	ID=g13859.t1.intron2;Parent=g13859.t1;
OY727109.1_Ormia_ochracea_genome_assembly,_chromosome:_5	AUGUSTUS	CDS	46417062	46417168	1	-	0	ID=g13859.t1.CDS3;Parent=g13859.t1;
OY727109.1_Ormia_ochracea_genome_assembly,_chromosome:_5	AUGUSTUS	exon	46417062	46417168	.	-	.	ID=g13859.t1.exon3;Parent=g13859.t1;
OY727109.1_Ormia_ochracea_genome_assembly,_chromosome:_5	AUGUSTUS	start_codon	46417166	46417168	.	-	0	ID=g13859.t1.start1;Parent=g13859.t1;
OY727109.1_Ormia_ochracea_genome_assembly,_chromosome:_5	GeneMark.hmm3	mRNA	46416678	46417168	.	-	.	ID=g13859.t2;Parent=g13859;
OY727109.1_Ormia_ochracea_genome_assembly,_chromosome:_5	GeneMark.hmm3	stop_codon	46416678	46416680	.	-	0	ID=g13859.t2.stop1;Parent=g13859.t2;
OY727109.1_Ormia_ochracea_genome_assembly,_chromosome:_5	GeneMark.hmm3	CDS	46416678	46416996	.	-	1	ID=g13859.t2.CDS1;Parent=g13859.t2;
OY727109.1_Ormia_ochracea_genome_assembly,_chromosome:_5	GeneMark.hmm3	exon	46416678	46416996	0	-	.	ID=g13859.t2.exon1;Parent=g13859.t2;
OY727109.1_Ormia_ochracea_genome_assembly,_chromosome:_5	GeneMark.hmm3	intron	46416997	46417061	.	-	0	ID=g13859.t2.intron1;Parent=g13859.t2;
OY727109.1_Ormia_ochracea_genome_assembly,_chromosome:_5	GeneMark.hmm3	CDS	46417062	46417168	.	-	0	ID=g13859.t2.CDS2;Parent=g13859.t2;
OY727109.1_Ormia_ochracea_genome_assembly,_chromosome:_5	GeneMark.hmm3	exon	46417062	46417168	0	-	.	ID=g13859.t2.exon2;Parent=g13859.t2;
OY727109.1_Ormia_ochracea_genome_assembly,_chromosome:_5	GeneMark.hmm3	start_codon	46417166	46417168	.	-	0	ID=g13859.t2.start1;Parent=g13859.t2;
OY727109.1_Ormia_ochracea_genome_assembly,_chromosome:_5	AUGUSTUS	gene	46418390	46430261	.	-	.	ID=g13860;
OY727109.1_Ormia_ochracea_genome_assembly,_chromosome:_5	AUGUSTUS	mRNA	46418390	46430261	0.98	-	.	ID=g13860.t1;Parent=g13860;
OY727109.1_Ormia_ochracea_genome_assembly,_chromosome:_5	AUGUSTUS	stop_codon	46418390	46418392	.	-	0	ID=g13860.t1.stop1;Parent=g13860.t1;
OY727109.1_Ormia_ochracea_genome_assembly,_chromosome:_5	AUGUSTUS	CDS	46418390	46418786	1	-	1	ID=g13860.t1.CDS1;Parent=g13860.t1;
OY727109.1_Ormia_ochracea_genome_assembly,_chromosome:_5	AUGUSTUS	exon	46418390	46418786	.	-	.	ID=g13860.t1.exon1;Parent=g13860.t1;
OY727109.1_Ormia_ochracea_genome_assembly,_chromosome:_5	AUGUSTUS	intron	46418787	46418873	1	-	.	ID=g13860.t1.intron1;Parent=g13860.t1;
OY727109.1_Ormia_ochracea_genome_assembly,_chromosome:_5	AUGUSTUS	CDS	46418874	46419101	1	-	1	ID=g13860.t1.CDS2;Parent=g13860.t1;
OY727109.1_Ormia_ochracea_genome_assembly,_chromosome:_5	AUGUSTUS	exon	46418874	46419101	.	-	.	ID=g13860.t1.exon2;Parent=g13860.t1;
OY727109.1_Ormia_ochracea_genome_assembly,_chromosome:_5	AUGUSTUS	intron	46419102	46419158	1	-	.	ID=g13860.t1.intron2;Parent=g13860.t1;
OY727109.1_Ormia_ochracea_genome_assembly,_chromosome:_5	AUGUSTUS	CDS	46419159	46419373	1	-	0	ID=g13860.t1.CDS3;Parent=g13860.t1;
OY727109.1_Ormia_ochracea_genome_assembly,_chromosome:_5	AUGUSTUS	exon	46419159	46419373	.	-	.	ID=g13860.t1.exon3;Parent=g13860.t1;
OY727109.1_Ormia_ochracea_genome_assembly,_chromosome:_5	AUGUSTUS	intron	46419374	46419802	0.98	-	.	ID=g13860.t1.intron3;Parent=g13860.t1;
OY727109.1_Ormia_ochracea_genome_assembly,_chromosome:_5	AUGUSTUS	CDS	46419803	46419907	0.98	-	0	ID=g13860.t1.CDS4;Parent=g13860.t1;
OY727109.1_Ormia_ochracea_genome_assembly,_chromosome:_5	AUGUSTUS	exon	46419803	46419907	.	-	.	ID=g13860.t1.exon4;Parent=g13860.t1;
OY727109.1_Ormia_ochracea_genome_assembly,_chromosome:_5	AUGUSTUS	intron	46419908	46419967	1	-	.	ID=g13860.t1.intron4;Parent=g13860.t1;
OY727109.1_Ormia_ochracea_genome_assembly,_chromosome:_5	AUGUSTUS	CDS	46419968	46420538	1	-	1	ID=g13860.t1.CDS5;Parent=g13860.t1;
OY727109.1_Ormia_ochracea_genome_assembly,_chromosome:_5	AUGUSTUS	exon	46419968	46420538	.	-	.	ID=g13860.t1.exon5;Parent=g13860.t1;
OY727109.1_Ormia_ochracea_genome_assembly,_chromosome:_5	AUGUSTUS	intron	46420539	46420595	1	-	.	ID=g13860.t1.intron5;Parent=g13860.t1;
OY727109.1_Ormia_ochracea_genome_assembly,_chromosome:_5	AUGUSTUS	CDS	46420596	46420814	1	-	1	ID=g13860.t1.CDS6;Parent=g13860.t1;
OY727109.1_Ormia_ochracea_genome_assembly,_chromosome:_5	AUGUSTUS	exon	46420596	46420814	.	-	.	ID=g13860.t1.exon6;Parent=g13860.t1;
OY727109.1_Ormia_ochracea_genome_assembly,_chromosome:_5	AUGUSTUS	intron	46420815	46420874	1	-	.	ID=g13860.t1.intron6;Parent=g13860.t1;
OY727109.1_Ormia_ochracea_genome_assembly,_chromosome:_5	AUGUSTUS	CDS	46420875	46421209	1	-	0	ID=g13860.t1.CDS7;Parent=g13860.t1;
OY727109.1_Ormia_ochracea_genome_assembly,_chromosome:_5	AUGUSTUS	exon	46420875	46421209	.	-	.	ID=g13860.t1.exon7;Parent=g13860.t1;
OY727109.1_Ormia_ochracea_genome_assembly,_chromosome:_5	AUGUSTUS	intron	46421210	46421966	1	-	.	ID=g13860.t1.intron7;Parent=g13860.t1;
OY727109.1_Ormia_ochracea_genome_assembly,_chromosome:_5	AUGUSTUS	CDS	46421967	46422446	1	-	0	ID=g13860.t1.CDS8;Parent=g13860.t1;
OY727109.1_Ormia_ochracea_genome_assembly,_chromosome:_5	AUGUSTUS	exon	46421967	46422446	.	-	.	ID=g13860.t1.exon8;Parent=g13860.t1;
OY727109.1_Ormia_ochracea_genome_assembly,_chromosome:_5	AUGUSTUS	intron	46422447	46423388	1	-	.	ID=g13860.t1.intron8;Parent=g13860.t1;
OY727109.1_Ormia_ochracea_genome_assembly,_chromosome:_5	AUGUSTUS	CDS	46423389	46425549	1	-	1	ID=g13860.t1.CDS9;Parent=g13860.t1;
OY727109.1_Ormia_ochracea_genome_assembly,_chromosome:_5	AUGUSTUS	exon	46423389	46425549	.	-	.	ID=g13860.t1.exon9;Parent=g13860.t1;
OY727109.1_Ormia_ochracea_genome_assembly,_chromosome:_5	AUGUSTUS	intron	46425550	46425932	1	-	.	ID=g13860.t1.intron9;Parent=g13860.t1;
OY727109.1_Ormia_ochracea_genome_assembly,_chromosome:_5	AUGUSTUS	CDS	46425933	46426043	1	-	1	ID=g13860.t1.CDS10;Parent=g13860.t1;
OY727109.1_Ormia_ochracea_genome_assembly,_chromosome:_5	AUGUSTUS	exon	46425933	46426043	.	-	.	ID=g13860.t1.exon10;Parent=g13860.t1;
OY727109.1_Ormia_ochracea_genome_assembly,_chromosome:_5	AUGUSTUS	intron	46426044	46426101	1	-	.	ID=g13860.t1.intron10;Parent=g13860.t1;
OY727109.1_Ormia_ochracea_genome_assembly,_chromosome:_5	AUGUSTUS	CDS	46426102	46426159	1	-	2	ID=g13860.t1.CDS11;Parent=g13860.t1;
OY727109.1_Ormia_ochracea_genome_assembly,_chromosome:_5	AUGUSTUS	exon	46426102	46426159	.	-	.	ID=g13860.t1.exon11;Parent=g13860.t1;
OY727109.1_Ormia_ochracea_genome_assembly,_chromosome:_5	AUGUSTUS	intron	46426160	46426219	1	-	.	ID=g13860.t1.intron11;Parent=g13860.t1;
OY727109.1_Ormia_ochracea_genome_assembly,_chromosome:_5	AUGUSTUS	CDS	46426220	46426648	1	-	2	ID=g13860.t1.CDS12;Parent=g13860.t1;
OY727109.1_Ormia_ochracea_genome_assembly,_chromosome:_5	AUGUSTUS	exon	46426220	46426648	.	-	.	ID=g13860.t1.exon12;Parent=g13860.t1;
OY727109.1_Ormia_ochracea_genome_assembly,_chromosome:_5	AUGUSTUS	intron	46426649	46426725	1	-	.	ID=g13860.t1.intron12;Parent=g13860.t1;
OY727109.1_Ormia_ochracea_genome_assembly,_chromosome:_5	AUGUSTUS	CDS	46426726	46426839	1	-	2	ID=g13860.t1.CDS13;Parent=g13860.t1;
OY727109.1_Ormia_ochracea_genome_assembly,_chromosome:_5	AUGUSTUS	exon	46426726	46426839	.	-	.	ID=g13860.t1.exon13;Parent=g13860.t1;
OY727109.1_Ormia_ochracea_genome_assembly,_chromosome:_5	AUGUSTUS	intron	46426840	46426900	1	-	.	ID=g13860.t1.intron13;Parent=g13860.t1;
OY727109.1_Ormia_ochracea_genome_assembly,_chromosome:_5	AUGUSTUS	CDS	46426901	46427423	1	-	0	ID=g13860.t1.CDS14;Parent=g13860.t1;
OY727109.1_Ormia_ochracea_genome_assembly,_chromosome:_5	AUGUSTUS	exon	46426901	46427423	.	-	.	ID=g13860.t1.exon14;Parent=g13860.t1;
OY727109.1_Ormia_ochracea_genome_assembly,_chromosome:_5	AUGUSTUS	intron	46427424	46428173	1	-	.	ID=g13860.t1.intron14;Parent=g13860.t1;
OY727109.1_Ormia_ochracea_genome_assembly,_chromosome:_5	AUGUSTUS	CDS	46428174	46428660	1	-	1	ID=g13860.t1.CDS15;Parent=g13860.t1;
OY727109.1_Ormia_ochracea_genome_assembly,_chromosome:_5	AUGUSTUS	exon	46428174	46428660	.	-	.	ID=g13860.t1.exon15;Parent=g13860.t1;
OY727109.1_Ormia_ochracea_genome_assembly,_chromosome:_5	AUGUSTUS	intron	46428661	46428732	1	-	.	ID=g13860.t1.intron15;Parent=g13860.t1;
OY727109.1_Ormia_ochracea_genome_assembly,_chromosome:_5	AUGUSTUS	CDS	46428733	46428962	1	-	0	ID=g13860.t1.CDS16;Parent=g13860.t1;
OY727109.1_Ormia_ochracea_genome_assembly,_chromosome:_5	AUGUSTUS	exon	46428733	46428962	.	-	.	ID=g13860.t1.exon16;Parent=g13860.t1;
OY727109.1_Ormia_ochracea_genome_assembly,_chromosome:_5	AUGUSTUS	intron	46428963	46430141	1	-	.	ID=g13860.t1.intron16;Parent=g13860.t1;
OY727109.1_Ormia_ochracea_genome_assembly,_chromosome:_5	AUGUSTUS	CDS	46430142	46430261	1	-	0	ID=g13860.t1.CDS17;Parent=g13860.t1;
OY727109.1_Ormia_ochracea_genome_assembly,_chromosome:_5	AUGUSTUS	exon	46430142	46430261	.	-	.	ID=g13860.t1.exon17;Parent=g13860.t1;
OY727109.1_Ormia_ochracea_genome_assembly,_chromosome:_5	AUGUSTUS	start_codon	46430259	46430261	.	-	0	ID=g13860.t1.start1;Parent=g13860.t1;
OY727109.1_Ormia_ochracea_genome_assembly,_chromosome:_5	GeneMark.hmm3	mRNA	46425929	46430261	.	-	.	ID=g13860.t2;Parent=g13860;
OY727109.1_Ormia_ochracea_genome_assembly,_chromosome:_5	GeneMark.hmm3	stop_codon	46425929	46425931	.	-	0	ID=g13860.t2.stop1;Parent=g13860.t2;
OY727109.1_Ormia_ochracea_genome_assembly,_chromosome:_5	GeneMark.hmm3	CDS	46425929	46426043	.	-	1	ID=g13860.t2.CDS1;Parent=g13860.t2;
OY727109.1_Ormia_ochracea_genome_assembly,_chromosome:_5	GeneMark.hmm3	exon	46425929	46426043	0	-	.	ID=g13860.t2.exon1;Parent=g13860.t2;
OY727109.1_Ormia_ochracea_genome_assembly,_chromosome:_5	GeneMark.hmm3	intron	46426044	46426101	.	-	2	ID=g13860.t2.intron1;Parent=g13860.t2;
OY727109.1_Ormia_ochracea_genome_assembly,_chromosome:_5	GeneMark.hmm3	CDS	46426102	46426159	.	-	2	ID=g13860.t2.CDS2;Parent=g13860.t2;
OY727109.1_Ormia_ochracea_genome_assembly,_chromosome:_5	GeneMark.hmm3	exon	46426102	46426159	0	-	.	ID=g13860.t2.exon2;Parent=g13860.t2;
OY727109.1_Ormia_ochracea_genome_assembly,_chromosome:_5	GeneMark.hmm3	intron	46426160	46426219	.	-	2	ID=g13860.t2.intron2;Parent=g13860.t2;
OY727109.1_Ormia_ochracea_genome_assembly,_chromosome:_5	GeneMark.hmm3	CDS	46426220	46426648	.	-	2	ID=g13860.t2.CDS3;Parent=g13860.t2;
OY727109.1_Ormia_ochracea_genome_assembly,_chromosome:_5	GeneMark.hmm3	exon	46426220	46426648	0	-	.	ID=g13860.t2.exon3;Parent=g13860.t2;
OY727109.1_Ormia_ochracea_genome_assembly,_chromosome:_5	GeneMark.hmm3	intron	46426649	46426725	.	-	2	ID=g13860.t2.intron3;Parent=g13860.t2;
OY727109.1_Ormia_ochracea_genome_assembly,_chromosome:_5	GeneMark.hmm3	CDS	46426726	46426839	.	-	2	ID=g13860.t2.CDS4;Parent=g13860.t2;
OY727109.1_Ormia_ochracea_genome_assembly,_chromosome:_5	GeneMark.hmm3	exon	46426726	46426839	0	-	.	ID=g13860.t2.exon4;Parent=g13860.t2;
OY727109.1_Ormia_ochracea_genome_assembly,_chromosome:_5	GeneMark.hmm3	intron	46426840	46426900	.	-	0	ID=g13860.t2.intron4;Parent=g13860.t2;
OY727109.1_Ormia_ochracea_genome_assembly,_chromosome:_5	GeneMark.hmm3	CDS	46426901	46427423	.	-	0	ID=g13860.t2.CDS5;Parent=g13860.t2;
OY727109.1_Ormia_ochracea_genome_assembly,_chromosome:_5	GeneMark.hmm3	exon	46426901	46427423	0	-	.	ID=g13860.t2.exon5;Parent=g13860.t2;
OY727109.1_Ormia_ochracea_genome_assembly,_chromosome:_5	GeneMark.hmm3	intron	46427424	46428173	.	-	1	ID=g13860.t2.intron5;Parent=g13860.t2;
OY727109.1_Ormia_ochracea_genome_assembly,_chromosome:_5	GeneMark.hmm3	CDS	46428174	46428660	.	-	1	ID=g13860.t2.CDS6;Parent=g13860.t2;
OY727109.1_Ormia_ochracea_genome_assembly,_chromosome:_5	GeneMark.hmm3	exon	46428174	46428660	0	-	.	ID=g13860.t2.exon6;Parent=g13860.t2;
OY727109.1_Ormia_ochracea_genome_assembly,_chromosome:_5	GeneMark.hmm3	intron	46428661	46428732	.	-	0	ID=g13860.t2.intron6;Parent=g13860.t2;
OY727109.1_Ormia_ochracea_genome_assembly,_chromosome:_5	GeneMark.hmm3	CDS	46428733	46428962	.	-	0	ID=g13860.t2.CDS7;Parent=g13860.t2;
OY727109.1_Ormia_ochracea_genome_assembly,_chromosome:_5	GeneMark.hmm3	exon	46428733	46428962	0	-	.	ID=g13860.t2.exon7;Parent=g13860.t2;
OY727109.1_Ormia_ochracea_genome_assembly,_chromosome:_5	GeneMark.hmm3	intron	46428963	46430141	.	-	0	ID=g13860.t2.intron7;Parent=g13860.t2;
OY727109.1_Ormia_ochracea_genome_assembly,_chromosome:_5	GeneMark.hmm3	CDS	46430142	46430261	.	-	0	ID=g13860.t2.CDS8;Parent=g13860.t2;
OY727109.1_Ormia_ochracea_genome_assembly,_chromosome:_5	GeneMark.hmm3	exon	46430142	46430261	0	-	.	ID=g13860.t2.exon8;Parent=g13860.t2;
OY727109.1_Ormia_ochracea_genome_assembly,_chromosome:_5	GeneMark.hmm3	start_codon	46430259	46430261	.	-	0	ID=g13860.t2.start1;Parent=g13860.t2;
OY727109.1_Ormia_ochracea_genome_assembly,_chromosome:_5	AUGUSTUS	gene	46435492	46438113	.	-	.	ID=g13861;
OY727109.1_Ormia_ochracea_genome_assembly,_chromosome:_5	AUGUSTUS	mRNA	46435492	46438113	1	-	.	ID=g13861.t1;Parent=g13861;
OY727109.1_Ormia_ochracea_genome_assembly,_chromosome:_5	AUGUSTUS	stop_codon	46435492	46435494	.	-	0	ID=g13861.t1.stop1;Parent=g13861.t1;
OY727109.1_Ormia_ochracea_genome_assembly,_chromosome:_5	AUGUSTUS	CDS	46435492	46435662	1	-	0	ID=g13861.t1.CDS1;Parent=g13861.t1;
OY727109.1_Ormia_ochracea_genome_assembly,_chromosome:_5	AUGUSTUS	exon	46435492	46435662	.	-	.	ID=g13861.t1.exon1;Parent=g13861.t1;
OY727109.1_Ormia_ochracea_genome_assembly,_chromosome:_5	AUGUSTUS	intron	46435663	46435790	1	-	.	ID=g13861.t1.intron1;Parent=g13861.t1;
OY727109.1_Ormia_ochracea_genome_assembly,_chromosome:_5	AUGUSTUS	CDS	46435791	46436089	1	-	2	ID=g13861.t1.CDS2;Parent=g13861.t1;
OY727109.1_Ormia_ochracea_genome_assembly,_chromosome:_5	AUGUSTUS	exon	46435791	46436089	.	-	.	ID=g13861.t1.exon2;Parent=g13861.t1;
OY727109.1_Ormia_ochracea_genome_assembly,_chromosome:_5	AUGUSTUS	intron	46436090	46438094	1	-	.	ID=g13861.t1.intron2;Parent=g13861.t1;
OY727109.1_Ormia_ochracea_genome_assembly,_chromosome:_5	AUGUSTUS	CDS	46438095	46438113	1	-	0	ID=g13861.t1.CDS3;Parent=g13861.t1;
OY727109.1_Ormia_ochracea_genome_assembly,_chromosome:_5	AUGUSTUS	exon	46438095	46438113	.	-	.	ID=g13861.t1.exon3;Parent=g13861.t1;
OY727109.1_Ormia_ochracea_genome_assembly,_chromosome:_5	AUGUSTUS	start_codon	46438111	46438113	.	-	0	ID=g13861.t1.start1;Parent=g13861.t1;
OY727109.1_Ormia_ochracea_genome_assembly,_chromosome:_5	AUGUSTUS	gene	46440593	46444364	.	+	.	ID=g13862;
OY727109.1_Ormia_ochracea_genome_assembly,_chromosome:_5	AUGUSTUS	mRNA	46440593	46444364	0.92	+	.	ID=g13862.t1;Parent=g13862;
OY727109.1_Ormia_ochracea_genome_assembly,_chromosome:_5	AUGUSTUS	start_codon	46440593	46440595	.	+	0	ID=g13862.t1.start1;Parent=g13862.t1;
OY727109.1_Ormia_ochracea_genome_assembly,_chromosome:_5	AUGUSTUS	CDS	46440593	46440771	1	+	0	ID=g13862.t1.CDS1;Parent=g13862.t1;
OY727109.1_Ormia_ochracea_genome_assembly,_chromosome:_5	AUGUSTUS	exon	46440593	46440771	.	+	.	ID=g13862.t1.exon1;Parent=g13862.t1;
OY727109.1_Ormia_ochracea_genome_assembly,_chromosome:_5	AUGUSTUS	intron	46440772	46441224	1	+	.	ID=g13862.t1.intron1;Parent=g13862.t1;
OY727109.1_Ormia_ochracea_genome_assembly,_chromosome:_5	AUGUSTUS	CDS	46441225	46441437	1	+	1	ID=g13862.t1.CDS2;Parent=g13862.t1;
OY727109.1_Ormia_ochracea_genome_assembly,_chromosome:_5	AUGUSTUS	exon	46441225	46441437	.	+	.	ID=g13862.t1.exon2;Parent=g13862.t1;
OY727109.1_Ormia_ochracea_genome_assembly,_chromosome:_5	AUGUSTUS	intron	46441438	46441495	1	+	.	ID=g13862.t1.intron2;Parent=g13862.t1;
OY727109.1_Ormia_ochracea_genome_assembly,_chromosome:_5	AUGUSTUS	CDS	46441496	46441691	1	+	1	ID=g13862.t1.CDS3;Parent=g13862.t1;
OY727109.1_Ormia_ochracea_genome_assembly,_chromosome:_5	AUGUSTUS	exon	46441496	46441691	.	+	.	ID=g13862.t1.exon3;Parent=g13862.t1;
OY727109.1_Ormia_ochracea_genome_assembly,_chromosome:_5	AUGUSTUS	intron	46441692	46441751	1	+	.	ID=g13862.t1.intron3;Parent=g13862.t1;
OY727109.1_Ormia_ochracea_genome_assembly,_chromosome:_5	AUGUSTUS	CDS	46441752	46442028	1	+	0	ID=g13862.t1.CDS4;Parent=g13862.t1;
OY727109.1_Ormia_ochracea_genome_assembly,_chromosome:_5	AUGUSTUS	exon	46441752	46442028	.	+	.	ID=g13862.t1.exon4;Parent=g13862.t1;
OY727109.1_Ormia_ochracea_genome_assembly,_chromosome:_5	AUGUSTUS	intron	46442029	46442087	1	+	.	ID=g13862.t1.intron4;Parent=g13862.t1;
OY727109.1_Ormia_ochracea_genome_assembly,_chromosome:_5	AUGUSTUS	CDS	46442088	46442689	1	+	2	ID=g13862.t1.CDS5;Parent=g13862.t1;
OY727109.1_Ormia_ochracea_genome_assembly,_chromosome:_5	AUGUSTUS	exon	46442088	46442689	.	+	.	ID=g13862.t1.exon5;Parent=g13862.t1;
OY727109.1_Ormia_ochracea_genome_assembly,_chromosome:_5	AUGUSTUS	intron	46442690	46442988	1	+	.	ID=g13862.t1.intron5;Parent=g13862.t1;
OY727109.1_Ormia_ochracea_genome_assembly,_chromosome:_5	AUGUSTUS	CDS	46442989	46443252	1	+	0	ID=g13862.t1.CDS6;Parent=g13862.t1;
OY727109.1_Ormia_ochracea_genome_assembly,_chromosome:_5	AUGUSTUS	exon	46442989	46443252	.	+	.	ID=g13862.t1.exon6;Parent=g13862.t1;
OY727109.1_Ormia_ochracea_genome_assembly,_chromosome:_5	AUGUSTUS	intron	46443253	46443322	1	+	.	ID=g13862.t1.intron6;Parent=g13862.t1;
OY727109.1_Ormia_ochracea_genome_assembly,_chromosome:_5	AUGUSTUS	CDS	46443323	46443624	1	+	0	ID=g13862.t1.CDS7;Parent=g13862.t1;
OY727109.1_Ormia_ochracea_genome_assembly,_chromosome:_5	AUGUSTUS	exon	46443323	46443624	.	+	.	ID=g13862.t1.exon7;Parent=g13862.t1;
OY727109.1_Ormia_ochracea_genome_assembly,_chromosome:_5	AUGUSTUS	intron	46443625	46443686	1	+	.	ID=g13862.t1.intron7;Parent=g13862.t1;
OY727109.1_Ormia_ochracea_genome_assembly,_chromosome:_5	AUGUSTUS	CDS	46443687	46443843	1	+	1	ID=g13862.t1.CDS8;Parent=g13862.t1;
OY727109.1_Ormia_ochracea_genome_assembly,_chromosome:_5	AUGUSTUS	exon	46443687	46443843	.	+	.	ID=g13862.t1.exon8;Parent=g13862.t1;
OY727109.1_Ormia_ochracea_genome_assembly,_chromosome:_5	AUGUSTUS	intron	46443844	46443919	1	+	.	ID=g13862.t1.intron8;Parent=g13862.t1;
OY727109.1_Ormia_ochracea_genome_assembly,_chromosome:_5	AUGUSTUS	CDS	46443920	46444046	0.92	+	0	ID=g13862.t1.CDS9;Parent=g13862.t1;
OY727109.1_Ormia_ochracea_genome_assembly,_chromosome:_5	AUGUSTUS	exon	46443920	46444046	.	+	.	ID=g13862.t1.exon9;Parent=g13862.t1;
OY727109.1_Ormia_ochracea_genome_assembly,_chromosome:_5	AUGUSTUS	intron	46444047	46444089	0.92	+	.	ID=g13862.t1.intron9;Parent=g13862.t1;
OY727109.1_Ormia_ochracea_genome_assembly,_chromosome:_5	AUGUSTUS	CDS	46444090	46444364	0.92	+	2	ID=g13862.t1.CDS10;Parent=g13862.t1;
OY727109.1_Ormia_ochracea_genome_assembly,_chromosome:_5	AUGUSTUS	exon	46444090	46444364	.	+	.	ID=g13862.t1.exon10;Parent=g13862.t1;
OY727109.1_Ormia_ochracea_genome_assembly,_chromosome:_5	AUGUSTUS	stop_codon	46444362	46444364	.	+	0	ID=g13862.t1.stop1;Parent=g13862.t1;
OY727109.1_Ormia_ochracea_genome_assembly,_chromosome:_5	AUGUSTUS	gene	46445569	46451739	.	+	.	ID=g13863;
OY727109.1_Ormia_ochracea_genome_assembly,_chromosome:_5	AUGUSTUS	mRNA	46445569	46451739	1	+	.	ID=g13863.t1;Parent=g13863;
OY727109.1_Ormia_ochracea_genome_assembly,_chromosome:_5	AUGUSTUS	start_codon	46445569	46445571	.	+	0	ID=g13863.t1.start1;Parent=g13863.t1;
OY727109.1_Ormia_ochracea_genome_assembly,_chromosome:_5	AUGUSTUS	CDS	46445569	46445833	1	+	0	ID=g13863.t1.CDS1;Parent=g13863.t1;
OY727109.1_Ormia_ochracea_genome_assembly,_chromosome:_5	AUGUSTUS	exon	46445569	46445833	.	+	.	ID=g13863.t1.exon1;Parent=g13863.t1;
OY727109.1_Ormia_ochracea_genome_assembly,_chromosome:_5	AUGUSTUS	intron	46445834	46445886	1	+	.	ID=g13863.t1.intron1;Parent=g13863.t1;
OY727109.1_Ormia_ochracea_genome_assembly,_chromosome:_5	AUGUSTUS	CDS	46445887	46446590	1	+	2	ID=g13863.t1.CDS2;Parent=g13863.t1;
OY727109.1_Ormia_ochracea_genome_assembly,_chromosome:_5	AUGUSTUS	exon	46445887	46446590	.	+	.	ID=g13863.t1.exon2;Parent=g13863.t1;
OY727109.1_Ormia_ochracea_genome_assembly,_chromosome:_5	AUGUSTUS	intron	46446591	46447267	1	+	.	ID=g13863.t1.intron2;Parent=g13863.t1;
OY727109.1_Ormia_ochracea_genome_assembly,_chromosome:_5	AUGUSTUS	CDS	46447268	46447424	1	+	0	ID=g13863.t1.CDS3;Parent=g13863.t1;
OY727109.1_Ormia_ochracea_genome_assembly,_chromosome:_5	AUGUSTUS	exon	46447268	46447424	.	+	.	ID=g13863.t1.exon3;Parent=g13863.t1;
OY727109.1_Ormia_ochracea_genome_assembly,_chromosome:_5	AUGUSTUS	intron	46447425	46447528	1	+	.	ID=g13863.t1.intron3;Parent=g13863.t1;
OY727109.1_Ormia_ochracea_genome_assembly,_chromosome:_5	AUGUSTUS	CDS	46447529	46447614	1	+	2	ID=g13863.t1.CDS4;Parent=g13863.t1;
OY727109.1_Ormia_ochracea_genome_assembly,_chromosome:_5	AUGUSTUS	exon	46447529	46447614	.	+	.	ID=g13863.t1.exon4;Parent=g13863.t1;
OY727109.1_Ormia_ochracea_genome_assembly,_chromosome:_5	AUGUSTUS	intron	46447615	46447801	1	+	.	ID=g13863.t1.intron4;Parent=g13863.t1;
OY727109.1_Ormia_ochracea_genome_assembly,_chromosome:_5	AUGUSTUS	CDS	46447802	46448104	1	+	0	ID=g13863.t1.CDS5;Parent=g13863.t1;
OY727109.1_Ormia_ochracea_genome_assembly,_chromosome:_5	AUGUSTUS	exon	46447802	46448104	.	+	.	ID=g13863.t1.exon5;Parent=g13863.t1;
OY727109.1_Ormia_ochracea_genome_assembly,_chromosome:_5	AUGUSTUS	intron	46448105	46450713	1	+	.	ID=g13863.t1.intron5;Parent=g13863.t1;
OY727109.1_Ormia_ochracea_genome_assembly,_chromosome:_5	AUGUSTUS	CDS	46450714	46450931	1	+	0	ID=g13863.t1.CDS6;Parent=g13863.t1;
OY727109.1_Ormia_ochracea_genome_assembly,_chromosome:_5	AUGUSTUS	exon	46450714	46450931	.	+	.	ID=g13863.t1.exon6;Parent=g13863.t1;
OY727109.1_Ormia_ochracea_genome_assembly,_chromosome:_5	AUGUSTUS	intron	46450932	46451048	1	+	.	ID=g13863.t1.intron6;Parent=g13863.t1;
OY727109.1_Ormia_ochracea_genome_assembly,_chromosome:_5	AUGUSTUS	CDS	46451049	46451472	1	+	1	ID=g13863.t1.CDS7;Parent=g13863.t1;
OY727109.1_Ormia_ochracea_genome_assembly,_chromosome:_5	AUGUSTUS	exon	46451049	46451472	.	+	.	ID=g13863.t1.exon7;Parent=g13863.t1;
OY727109.1_Ormia_ochracea_genome_assembly,_chromosome:_5	AUGUSTUS	intron	46451473	46451538	1	+	.	ID=g13863.t1.intron7;Parent=g13863.t1;
OY727109.1_Ormia_ochracea_genome_assembly,_chromosome:_5	AUGUSTUS	CDS	46451539	46451739	1	+	0	ID=g13863.t1.CDS8;Parent=g13863.t1;
OY727109.1_Ormia_ochracea_genome_assembly,_chromosome:_5	AUGUSTUS	exon	46451539	46451739	.	+	.	ID=g13863.t1.exon8;Parent=g13863.t1;
OY727109.1_Ormia_ochracea_genome_assembly,_chromosome:_5	AUGUSTUS	stop_codon	46451737	46451739	.	+	0	ID=g13863.t1.stop1;Parent=g13863.t1;
OY727109.1_Ormia_ochracea_genome_assembly,_chromosome:_5	AUGUSTUS	gene	46455979	46462467	.	-	.	ID=g13864;
OY727109.1_Ormia_ochracea_genome_assembly,_chromosome:_5	AUGUSTUS	mRNA	46455979	46462467	1	-	.	ID=g13864.t1;Parent=g13864;
OY727109.1_Ormia_ochracea_genome_assembly,_chromosome:_5	AUGUSTUS	stop_codon	46455979	46455981	.	-	0	ID=g13864.t1.stop1;Parent=g13864.t1;
OY727109.1_Ormia_ochracea_genome_assembly,_chromosome:_5	AUGUSTUS	CDS	46455979	46456053	1	-	0	ID=g13864.t1.CDS1;Parent=g13864.t1;
OY727109.1_Ormia_ochracea_genome_assembly,_chromosome:_5	AUGUSTUS	exon	46455979	46456053	.	-	.	ID=g13864.t1.exon1;Parent=g13864.t1;
OY727109.1_Ormia_ochracea_genome_assembly,_chromosome:_5	AUGUSTUS	intron	46456054	46457280	1	-	.	ID=g13864.t1.intron1;Parent=g13864.t1;
OY727109.1_Ormia_ochracea_genome_assembly,_chromosome:_5	AUGUSTUS	CDS	46457281	46457376	1	-	0	ID=g13864.t1.CDS2;Parent=g13864.t1;
OY727109.1_Ormia_ochracea_genome_assembly,_chromosome:_5	AUGUSTUS	exon	46457281	46457376	.	-	.	ID=g13864.t1.exon2;Parent=g13864.t1;
OY727109.1_Ormia_ochracea_genome_assembly,_chromosome:_5	AUGUSTUS	intron	46457377	46457454	1	-	.	ID=g13864.t1.intron2;Parent=g13864.t1;
OY727109.1_Ormia_ochracea_genome_assembly,_chromosome:_5	AUGUSTUS	CDS	46457455	46457700	1	-	0	ID=g13864.t1.CDS3;Parent=g13864.t1;
OY727109.1_Ormia_ochracea_genome_assembly,_chromosome:_5	AUGUSTUS	exon	46457455	46457700	.	-	.	ID=g13864.t1.exon3;Parent=g13864.t1;
OY727109.1_Ormia_ochracea_genome_assembly,_chromosome:_5	AUGUSTUS	intron	46457701	46457763	1	-	.	ID=g13864.t1.intron3;Parent=g13864.t1;
OY727109.1_Ormia_ochracea_genome_assembly,_chromosome:_5	AUGUSTUS	CDS	46457764	46457943	1	-	0	ID=g13864.t1.CDS4;Parent=g13864.t1;
OY727109.1_Ormia_ochracea_genome_assembly,_chromosome:_5	AUGUSTUS	exon	46457764	46457943	.	-	.	ID=g13864.t1.exon4;Parent=g13864.t1;
OY727109.1_Ormia_ochracea_genome_assembly,_chromosome:_5	AUGUSTUS	intron	46457944	46458235	1	-	.	ID=g13864.t1.intron4;Parent=g13864.t1;
OY727109.1_Ormia_ochracea_genome_assembly,_chromosome:_5	AUGUSTUS	CDS	46458236	46459134	1	-	2	ID=g13864.t1.CDS5;Parent=g13864.t1;
OY727109.1_Ormia_ochracea_genome_assembly,_chromosome:_5	AUGUSTUS	exon	46458236	46459134	.	-	.	ID=g13864.t1.exon5;Parent=g13864.t1;
OY727109.1_Ormia_ochracea_genome_assembly,_chromosome:_5	AUGUSTUS	intron	46459135	46459572	1	-	.	ID=g13864.t1.intron5;Parent=g13864.t1;
OY727109.1_Ormia_ochracea_genome_assembly,_chromosome:_5	AUGUSTUS	CDS	46459573	46459659	1	-	2	ID=g13864.t1.CDS6;Parent=g13864.t1;
OY727109.1_Ormia_ochracea_genome_assembly,_chromosome:_5	AUGUSTUS	exon	46459573	46459659	.	-	.	ID=g13864.t1.exon6;Parent=g13864.t1;
OY727109.1_Ormia_ochracea_genome_assembly,_chromosome:_5	AUGUSTUS	intron	46459660	46459725	1	-	.	ID=g13864.t1.intron6;Parent=g13864.t1;
OY727109.1_Ormia_ochracea_genome_assembly,_chromosome:_5	AUGUSTUS	CDS	46459726	46460215	1	-	0	ID=g13864.t1.CDS7;Parent=g13864.t1;
OY727109.1_Ormia_ochracea_genome_assembly,_chromosome:_5	AUGUSTUS	exon	46459726	46460215	.	-	.	ID=g13864.t1.exon7;Parent=g13864.t1;
OY727109.1_Ormia_ochracea_genome_assembly,_chromosome:_5	AUGUSTUS	intron	46460216	46462332	1	-	.	ID=g13864.t1.intron7;Parent=g13864.t1;
OY727109.1_Ormia_ochracea_genome_assembly,_chromosome:_5	AUGUSTUS	CDS	46462333	46462467	1	-	0	ID=g13864.t1.CDS8;Parent=g13864.t1;
OY727109.1_Ormia_ochracea_genome_assembly,_chromosome:_5	AUGUSTUS	exon	46462333	46462467	.	-	.	ID=g13864.t1.exon8;Parent=g13864.t1;
OY727109.1_Ormia_ochracea_genome_assembly,_chromosome:_5	AUGUSTUS	start_codon	46462465	46462467	.	-	0	ID=g13864.t1.start1;Parent=g13864.t1;
OY727109.1_Ormia_ochracea_genome_assembly,_chromosome:_5	AUGUSTUS	gene	46523223	46525544	.	-	.	ID=g13865;
OY727109.1_Ormia_ochracea_genome_assembly,_chromosome:_5	AUGUSTUS	mRNA	46523223	46525544	1	-	.	ID=g13865.t1;Parent=g13865;
OY727109.1_Ormia_ochracea_genome_assembly,_chromosome:_5	AUGUSTUS	stop_codon	46523223	46523225	.	-	0	ID=g13865.t1.stop1;Parent=g13865.t1;
OY727109.1_Ormia_ochracea_genome_assembly,_chromosome:_5	AUGUSTUS	CDS	46523223	46525019	1	-	0	ID=g13865.t1.CDS1;Parent=g13865.t1;
OY727109.1_Ormia_ochracea_genome_assembly,_chromosome:_5	AUGUSTUS	exon	46523223	46525019	.	-	.	ID=g13865.t1.exon1;Parent=g13865.t1;
OY727109.1_Ormia_ochracea_genome_assembly,_chromosome:_5	AUGUSTUS	intron	46525020	46525082	1	-	.	ID=g13865.t1.intron1;Parent=g13865.t1;
OY727109.1_Ormia_ochracea_genome_assembly,_chromosome:_5	AUGUSTUS	CDS	46525083	46525544	1	-	0	ID=g13865.t1.CDS2;Parent=g13865.t1;
OY727109.1_Ormia_ochracea_genome_assembly,_chromosome:_5	AUGUSTUS	exon	46525083	46525544	.	-	.	ID=g13865.t1.exon2;Parent=g13865.t1;
OY727109.1_Ormia_ochracea_genome_assembly,_chromosome:_5	AUGUSTUS	start_codon	46525542	46525544	.	-	0	ID=g13865.t1.start1;Parent=g13865.t1;
OY727109.1_Ormia_ochracea_genome_assembly,_chromosome:_5	AUGUSTUS	gene	46527317	46528996	.	+	.	ID=g13866;
OY727109.1_Ormia_ochracea_genome_assembly,_chromosome:_5	AUGUSTUS	mRNA	46527317	46528996	0.82	+	.	ID=g13866.t1;Parent=g13866;
OY727109.1_Ormia_ochracea_genome_assembly,_chromosome:_5	AUGUSTUS	start_codon	46527317	46527319	.	+	0	ID=g13866.t1.start1;Parent=g13866.t1;
OY727109.1_Ormia_ochracea_genome_assembly,_chromosome:_5	AUGUSTUS	CDS	46527317	46527400	1	+	0	ID=g13866.t1.CDS1;Parent=g13866.t1;
OY727109.1_Ormia_ochracea_genome_assembly,_chromosome:_5	AUGUSTUS	exon	46527317	46527400	.	+	.	ID=g13866.t1.exon1;Parent=g13866.t1;
OY727109.1_Ormia_ochracea_genome_assembly,_chromosome:_5	AUGUSTUS	intron	46527401	46527479	1	+	.	ID=g13866.t1.intron1;Parent=g13866.t1;
OY727109.1_Ormia_ochracea_genome_assembly,_chromosome:_5	AUGUSTUS	CDS	46527480	46527583	1	+	0	ID=g13866.t1.CDS2;Parent=g13866.t1;
OY727109.1_Ormia_ochracea_genome_assembly,_chromosome:_5	AUGUSTUS	exon	46527480	46527583	.	+	.	ID=g13866.t1.exon2;Parent=g13866.t1;
OY727109.1_Ormia_ochracea_genome_assembly,_chromosome:_5	AUGUSTUS	intron	46527584	46528217	0.82	+	.	ID=g13866.t1.intron2;Parent=g13866.t1;
OY727109.1_Ormia_ochracea_genome_assembly,_chromosome:_5	AUGUSTUS	CDS	46528218	46528763	0.82	+	1	ID=g13866.t1.CDS3;Parent=g13866.t1;
OY727109.1_Ormia_ochracea_genome_assembly,_chromosome:_5	AUGUSTUS	exon	46528218	46528763	.	+	.	ID=g13866.t1.exon3;Parent=g13866.t1;
OY727109.1_Ormia_ochracea_genome_assembly,_chromosome:_5	AUGUSTUS	intron	46528764	46528830	1	+	.	ID=g13866.t1.intron3;Parent=g13866.t1;
OY727109.1_Ormia_ochracea_genome_assembly,_chromosome:_5	AUGUSTUS	CDS	46528831	46528996	1	+	1	ID=g13866.t1.CDS4;Parent=g13866.t1;
OY727109.1_Ormia_ochracea_genome_assembly,_chromosome:_5	AUGUSTUS	exon	46528831	46528996	.	+	.	ID=g13866.t1.exon4;Parent=g13866.t1;
OY727109.1_Ormia_ochracea_genome_assembly,_chromosome:_5	AUGUSTUS	stop_codon	46528994	46528996	.	+	0	ID=g13866.t1.stop1;Parent=g13866.t1;
OY727109.1_Ormia_ochracea_genome_assembly,_chromosome:_5	AUGUSTUS	gene	46529418	46530391	.	+	.	ID=g13867;
OY727109.1_Ormia_ochracea_genome_assembly,_chromosome:_5	AUGUSTUS	mRNA	46529418	46530391	1	+	.	ID=g13867.t1;Parent=g13867;
OY727109.1_Ormia_ochracea_genome_assembly,_chromosome:_5	AUGUSTUS	start_codon	46529418	46529420	.	+	0	ID=g13867.t1.start1;Parent=g13867.t1;
OY727109.1_Ormia_ochracea_genome_assembly,_chromosome:_5	AUGUSTUS	CDS	46529418	46529484	1	+	0	ID=g13867.t1.CDS1;Parent=g13867.t1;
OY727109.1_Ormia_ochracea_genome_assembly,_chromosome:_5	AUGUSTUS	exon	46529418	46529484	.	+	.	ID=g13867.t1.exon1;Parent=g13867.t1;
OY727109.1_Ormia_ochracea_genome_assembly,_chromosome:_5	AUGUSTUS	intron	46529485	46529554	1	+	.	ID=g13867.t1.intron1;Parent=g13867.t1;
OY727109.1_Ormia_ochracea_genome_assembly,_chromosome:_5	AUGUSTUS	CDS	46529555	46529747	1	+	2	ID=g13867.t1.CDS2;Parent=g13867.t1;
OY727109.1_Ormia_ochracea_genome_assembly,_chromosome:_5	AUGUSTUS	exon	46529555	46529747	.	+	.	ID=g13867.t1.exon2;Parent=g13867.t1;
OY727109.1_Ormia_ochracea_genome_assembly,_chromosome:_5	AUGUSTUS	intron	46529748	46530177	1	+	.	ID=g13867.t1.intron2;Parent=g13867.t1;
OY727109.1_Ormia_ochracea_genome_assembly,_chromosome:_5	AUGUSTUS	CDS	46530178	46530391	1	+	1	ID=g13867.t1.CDS3;Parent=g13867.t1;
OY727109.1_Ormia_ochracea_genome_assembly,_chromosome:_5	AUGUSTUS	exon	46530178	46530391	.	+	.	ID=g13867.t1.exon3;Parent=g13867.t1;
OY727109.1_Ormia_ochracea_genome_assembly,_chromosome:_5	AUGUSTUS	stop_codon	46530389	46530391	.	+	0	ID=g13867.t1.stop1;Parent=g13867.t1;
OY727109.1_Ormia_ochracea_genome_assembly,_chromosome:_5	AUGUSTUS	gene	46535127	46537663	.	-	.	ID=g13868;
OY727109.1_Ormia_ochracea_genome_assembly,_chromosome:_5	AUGUSTUS	mRNA	46535127	46537663	1	-	.	ID=g13868.t1;Parent=g13868;
OY727109.1_Ormia_ochracea_genome_assembly,_chromosome:_5	AUGUSTUS	stop_codon	46535127	46535129	.	-	0	ID=g13868.t1.stop1;Parent=g13868.t1;
OY727109.1_Ormia_ochracea_genome_assembly,_chromosome:_5	AUGUSTUS	CDS	46535127	46535273	1	-	0	ID=g13868.t1.CDS1;Parent=g13868.t1;
OY727109.1_Ormia_ochracea_genome_assembly,_chromosome:_5	AUGUSTUS	exon	46535127	46535273	.	-	.	ID=g13868.t1.exon1;Parent=g13868.t1;
OY727109.1_Ormia_ochracea_genome_assembly,_chromosome:_5	AUGUSTUS	intron	46535274	46535845	1	-	.	ID=g13868.t1.intron1;Parent=g13868.t1;
OY727109.1_Ormia_ochracea_genome_assembly,_chromosome:_5	AUGUSTUS	CDS	46535846	46536017	1	-	1	ID=g13868.t1.CDS2;Parent=g13868.t1;
OY727109.1_Ormia_ochracea_genome_assembly,_chromosome:_5	AUGUSTUS	exon	46535846	46536017	.	-	.	ID=g13868.t1.exon2;Parent=g13868.t1;
OY727109.1_Ormia_ochracea_genome_assembly,_chromosome:_5	AUGUSTUS	intron	46536018	46536077	1	-	.	ID=g13868.t1.intron2;Parent=g13868.t1;
OY727109.1_Ormia_ochracea_genome_assembly,_chromosome:_5	AUGUSTUS	CDS	46536078	46536196	1	-	0	ID=g13868.t1.CDS3;Parent=g13868.t1;
OY727109.1_Ormia_ochracea_genome_assembly,_chromosome:_5	AUGUSTUS	exon	46536078	46536196	.	-	.	ID=g13868.t1.exon3;Parent=g13868.t1;
OY727109.1_Ormia_ochracea_genome_assembly,_chromosome:_5	AUGUSTUS	intron	46536197	46537438	1	-	.	ID=g13868.t1.intron3;Parent=g13868.t1;
OY727109.1_Ormia_ochracea_genome_assembly,_chromosome:_5	AUGUSTUS	CDS	46537439	46537663	1	-	0	ID=g13868.t1.CDS4;Parent=g13868.t1;
OY727109.1_Ormia_ochracea_genome_assembly,_chromosome:_5	AUGUSTUS	exon	46537439	46537663	.	-	.	ID=g13868.t1.exon4;Parent=g13868.t1;
OY727109.1_Ormia_ochracea_genome_assembly,_chromosome:_5	AUGUSTUS	start_codon	46537661	46537663	.	-	0	ID=g13868.t1.start1;Parent=g13868.t1;
OY727109.1_Ormia_ochracea_genome_assembly,_chromosome:_5	AUGUSTUS	gene	46553336	46553626	.	+	.	ID=g13869;
OY727109.1_Ormia_ochracea_genome_assembly,_chromosome:_5	AUGUSTUS	mRNA	46553336	46553626	1	+	.	ID=g13869.t1;Parent=g13869;
OY727109.1_Ormia_ochracea_genome_assembly,_chromosome:_5	AUGUSTUS	start_codon	46553336	46553338	.	+	0	ID=g13869.t1.start1;Parent=g13869.t1;
OY727109.1_Ormia_ochracea_genome_assembly,_chromosome:_5	AUGUSTUS	CDS	46553336	46553626	1	+	0	ID=g13869.t1.CDS1;Parent=g13869.t1;
OY727109.1_Ormia_ochracea_genome_assembly,_chromosome:_5	AUGUSTUS	exon	46553336	46553626	.	+	.	ID=g13869.t1.exon1;Parent=g13869.t1;
OY727109.1_Ormia_ochracea_genome_assembly,_chromosome:_5	AUGUSTUS	stop_codon	46553624	46553626	.	+	0	ID=g13869.t1.stop1;Parent=g13869.t1;
OY727109.1_Ormia_ochracea_genome_assembly,_chromosome:_5	AUGUSTUS	gene	46553716	46554981	.	-	.	ID=g13870;
OY727109.1_Ormia_ochracea_genome_assembly,_chromosome:_5	AUGUSTUS	mRNA	46553716	46554981	1	-	.	ID=g13870.t1;Parent=g13870;
OY727109.1_Ormia_ochracea_genome_assembly,_chromosome:_5	AUGUSTUS	stop_codon	46553716	46553718	.	-	0	ID=g13870.t1.stop1;Parent=g13870.t1;
OY727109.1_Ormia_ochracea_genome_assembly,_chromosome:_5	AUGUSTUS	CDS	46553716	46554981	1	-	0	ID=g13870.t1.CDS1;Parent=g13870.t1;
OY727109.1_Ormia_ochracea_genome_assembly,_chromosome:_5	AUGUSTUS	exon	46553716	46554981	.	-	.	ID=g13870.t1.exon1;Parent=g13870.t1;
OY727109.1_Ormia_ochracea_genome_assembly,_chromosome:_5	AUGUSTUS	start_codon	46554979	46554981	.	-	0	ID=g13870.t1.start1;Parent=g13870.t1;
OY727109.1_Ormia_ochracea_genome_assembly,_chromosome:_5	AUGUSTUS	gene	46555714	46556763	.	-	.	ID=g13871;
OY727109.1_Ormia_ochracea_genome_assembly,_chromosome:_5	AUGUSTUS	mRNA	46555714	46556763	1	-	.	ID=g13871.t1;Parent=g13871;
OY727109.1_Ormia_ochracea_genome_assembly,_chromosome:_5	AUGUSTUS	stop_codon	46555714	46555716	.	-	0	ID=g13871.t1.stop1;Parent=g13871.t1;
OY727109.1_Ormia_ochracea_genome_assembly,_chromosome:_5	AUGUSTUS	CDS	46555714	46556665	1	-	1	ID=g13871.t1.CDS1;Parent=g13871.t1;
OY727109.1_Ormia_ochracea_genome_assembly,_chromosome:_5	AUGUSTUS	exon	46555714	46556665	.	-	.	ID=g13871.t1.exon1;Parent=g13871.t1;
OY727109.1_Ormia_ochracea_genome_assembly,_chromosome:_5	AUGUSTUS	intron	46556666	46556737	1	-	.	ID=g13871.t1.intron1;Parent=g13871.t1;
OY727109.1_Ormia_ochracea_genome_assembly,_chromosome:_5	AUGUSTUS	CDS	46556738	46556763	1	-	0	ID=g13871.t1.CDS2;Parent=g13871.t1;
OY727109.1_Ormia_ochracea_genome_assembly,_chromosome:_5	AUGUSTUS	exon	46556738	46556763	.	-	.	ID=g13871.t1.exon2;Parent=g13871.t1;
OY727109.1_Ormia_ochracea_genome_assembly,_chromosome:_5	AUGUSTUS	start_codon	46556761	46556763	.	-	0	ID=g13871.t1.start1;Parent=g13871.t1;
OY727109.1_Ormia_ochracea_genome_assembly,_chromosome:_5	AUGUSTUS	gene	46560170	46560562	.	+	.	ID=g13872;
OY727109.1_Ormia_ochracea_genome_assembly,_chromosome:_5	AUGUSTUS	mRNA	46560170	46560562	1	+	.	ID=g13872.t1;Parent=g13872;
OY727109.1_Ormia_ochracea_genome_assembly,_chromosome:_5	AUGUSTUS	start_codon	46560170	46560172	.	+	0	ID=g13872.t1.start1;Parent=g13872.t1;
OY727109.1_Ormia_ochracea_genome_assembly,_chromosome:_5	AUGUSTUS	CDS	46560170	46560222	1	+	0	ID=g13872.t1.CDS1;Parent=g13872.t1;
OY727109.1_Ormia_ochracea_genome_assembly,_chromosome:_5	AUGUSTUS	exon	46560170	46560222	.	+	.	ID=g13872.t1.exon1;Parent=g13872.t1;
OY727109.1_Ormia_ochracea_genome_assembly,_chromosome:_5	AUGUSTUS	intron	46560223	46560351	1	+	.	ID=g13872.t1.intron1;Parent=g13872.t1;
OY727109.1_Ormia_ochracea_genome_assembly,_chromosome:_5	AUGUSTUS	CDS	46560352	46560562	1	+	1	ID=g13872.t1.CDS2;Parent=g13872.t1;
OY727109.1_Ormia_ochracea_genome_assembly,_chromosome:_5	AUGUSTUS	exon	46560352	46560562	.	+	.	ID=g13872.t1.exon2;Parent=g13872.t1;
OY727109.1_Ormia_ochracea_genome_assembly,_chromosome:_5	AUGUSTUS	stop_codon	46560560	46560562	.	+	0	ID=g13872.t1.stop1;Parent=g13872.t1;
OY727109.1_Ormia_ochracea_genome_assembly,_chromosome:_5	AUGUSTUS	gene	46561524	46562570	.	+	.	ID=g13873;
OY727109.1_Ormia_ochracea_genome_assembly,_chromosome:_5	AUGUSTUS	mRNA	46561524	46562570	1	+	.	ID=g13873.t1;Parent=g13873;
OY727109.1_Ormia_ochracea_genome_assembly,_chromosome:_5	AUGUSTUS	start_codon	46561524	46561526	.	+	0	ID=g13873.t1.start1;Parent=g13873.t1;
OY727109.1_Ormia_ochracea_genome_assembly,_chromosome:_5	AUGUSTUS	CDS	46561524	46561643	1	+	0	ID=g13873.t1.CDS1;Parent=g13873.t1;
OY727109.1_Ormia_ochracea_genome_assembly,_chromosome:_5	AUGUSTUS	exon	46561524	46561643	.	+	.	ID=g13873.t1.exon1;Parent=g13873.t1;
OY727109.1_Ormia_ochracea_genome_assembly,_chromosome:_5	AUGUSTUS	intron	46561644	46561707	1	+	.	ID=g13873.t1.intron1;Parent=g13873.t1;
OY727109.1_Ormia_ochracea_genome_assembly,_chromosome:_5	AUGUSTUS	CDS	46561708	46561963	1	+	0	ID=g13873.t1.CDS2;Parent=g13873.t1;
OY727109.1_Ormia_ochracea_genome_assembly,_chromosome:_5	AUGUSTUS	exon	46561708	46561963	.	+	.	ID=g13873.t1.exon2;Parent=g13873.t1;
OY727109.1_Ormia_ochracea_genome_assembly,_chromosome:_5	AUGUSTUS	intron	46561964	46562340	1	+	.	ID=g13873.t1.intron2;Parent=g13873.t1;
OY727109.1_Ormia_ochracea_genome_assembly,_chromosome:_5	AUGUSTUS	CDS	46562341	46562570	1	+	2	ID=g13873.t1.CDS3;Parent=g13873.t1;
OY727109.1_Ormia_ochracea_genome_assembly,_chromosome:_5	AUGUSTUS	exon	46562341	46562570	.	+	.	ID=g13873.t1.exon3;Parent=g13873.t1;
OY727109.1_Ormia_ochracea_genome_assembly,_chromosome:_5	AUGUSTUS	stop_codon	46562568	46562570	.	+	0	ID=g13873.t1.stop1;Parent=g13873.t1;
OY727109.1_Ormia_ochracea_genome_assembly,_chromosome:_5	AUGUSTUS	gene	46562851	46569123	.	-	.	ID=g13874;
OY727109.1_Ormia_ochracea_genome_assembly,_chromosome:_5	AUGUSTUS	mRNA	46562851	46569123	1	-	.	ID=g13874.t1;Parent=g13874;
OY727109.1_Ormia_ochracea_genome_assembly,_chromosome:_5	AUGUSTUS	stop_codon	46562851	46562853	.	-	0	ID=g13874.t1.stop1;Parent=g13874.t1;
OY727109.1_Ormia_ochracea_genome_assembly,_chromosome:_5	AUGUSTUS	CDS	46562851	46564042	1	-	1	ID=g13874.t1.CDS1;Parent=g13874.t1;
OY727109.1_Ormia_ochracea_genome_assembly,_chromosome:_5	AUGUSTUS	exon	46562851	46564042	.	-	.	ID=g13874.t1.exon1;Parent=g13874.t1;
OY727109.1_Ormia_ochracea_genome_assembly,_chromosome:_5	AUGUSTUS	intron	46564043	46564101	1	-	.	ID=g13874.t1.intron1;Parent=g13874.t1;
OY727109.1_Ormia_ochracea_genome_assembly,_chromosome:_5	AUGUSTUS	CDS	46564102	46564825	1	-	2	ID=g13874.t1.CDS2;Parent=g13874.t1;
OY727109.1_Ormia_ochracea_genome_assembly,_chromosome:_5	AUGUSTUS	exon	46564102	46564825	.	-	.	ID=g13874.t1.exon2;Parent=g13874.t1;
OY727109.1_Ormia_ochracea_genome_assembly,_chromosome:_5	AUGUSTUS	intron	46564826	46565021	1	-	.	ID=g13874.t1.intron2;Parent=g13874.t1;
OY727109.1_Ormia_ochracea_genome_assembly,_chromosome:_5	AUGUSTUS	CDS	46565022	46566314	1	-	2	ID=g13874.t1.CDS3;Parent=g13874.t1;
OY727109.1_Ormia_ochracea_genome_assembly,_chromosome:_5	AUGUSTUS	exon	46565022	46566314	.	-	.	ID=g13874.t1.exon3;Parent=g13874.t1;
OY727109.1_Ormia_ochracea_genome_assembly,_chromosome:_5	AUGUSTUS	intron	46566315	46566703	1	-	.	ID=g13874.t1.intron3;Parent=g13874.t1;
OY727109.1_Ormia_ochracea_genome_assembly,_chromosome:_5	AUGUSTUS	CDS	46566704	46568996	1	-	0	ID=g13874.t1.CDS4;Parent=g13874.t1;
OY727109.1_Ormia_ochracea_genome_assembly,_chromosome:_5	AUGUSTUS	exon	46566704	46568996	.	-	.	ID=g13874.t1.exon4;Parent=g13874.t1;
OY727109.1_Ormia_ochracea_genome_assembly,_chromosome:_5	AUGUSTUS	intron	46568997	46569057	1	-	.	ID=g13874.t1.intron4;Parent=g13874.t1;
OY727109.1_Ormia_ochracea_genome_assembly,_chromosome:_5	AUGUSTUS	CDS	46569058	46569123	1	-	0	ID=g13874.t1.CDS5;Parent=g13874.t1;
OY727109.1_Ormia_ochracea_genome_assembly,_chromosome:_5	AUGUSTUS	exon	46569058	46569123	.	-	.	ID=g13874.t1.exon5;Parent=g13874.t1;
OY727109.1_Ormia_ochracea_genome_assembly,_chromosome:_5	AUGUSTUS	start_codon	46569121	46569123	.	-	0	ID=g13874.t1.start1;Parent=g13874.t1;
OY727109.1_Ormia_ochracea_genome_assembly,_chromosome:_5	AUGUSTUS	gene	46570020	46572911	.	+	.	ID=g13875;
OY727109.1_Ormia_ochracea_genome_assembly,_chromosome:_5	AUGUSTUS	mRNA	46570020	46572911	1	+	.	ID=g13875.t1;Parent=g13875;
OY727109.1_Ormia_ochracea_genome_assembly,_chromosome:_5	AUGUSTUS	start_codon	46570020	46570022	.	+	0	ID=g13875.t1.start1;Parent=g13875.t1;
OY727109.1_Ormia_ochracea_genome_assembly,_chromosome:_5	AUGUSTUS	CDS	46570020	46570550	1	+	0	ID=g13875.t1.CDS1;Parent=g13875.t1;
OY727109.1_Ormia_ochracea_genome_assembly,_chromosome:_5	AUGUSTUS	exon	46570020	46570550	.	+	.	ID=g13875.t1.exon1;Parent=g13875.t1;
OY727109.1_Ormia_ochracea_genome_assembly,_chromosome:_5	AUGUSTUS	intron	46570551	46571957	1	+	.	ID=g13875.t1.intron1;Parent=g13875.t1;
OY727109.1_Ormia_ochracea_genome_assembly,_chromosome:_5	AUGUSTUS	CDS	46571958	46572911	1	+	0	ID=g13875.t1.CDS2;Parent=g13875.t1;
OY727109.1_Ormia_ochracea_genome_assembly,_chromosome:_5	AUGUSTUS	exon	46571958	46572911	.	+	.	ID=g13875.t1.exon2;Parent=g13875.t1;
OY727109.1_Ormia_ochracea_genome_assembly,_chromosome:_5	AUGUSTUS	stop_codon	46572909	46572911	.	+	0	ID=g13875.t1.stop1;Parent=g13875.t1;
OY727109.1_Ormia_ochracea_genome_assembly,_chromosome:_5	AUGUSTUS	gene	46609570	46610445	.	-	.	ID=g13876;
OY727109.1_Ormia_ochracea_genome_assembly,_chromosome:_5	AUGUSTUS	mRNA	46609570	46610445	1	-	.	ID=g13876.t1;Parent=g13876;
OY727109.1_Ormia_ochracea_genome_assembly,_chromosome:_5	AUGUSTUS	stop_codon	46609570	46609572	.	-	0	ID=g13876.t1.stop1;Parent=g13876.t1;
OY727109.1_Ormia_ochracea_genome_assembly,_chromosome:_5	AUGUSTUS	CDS	46609570	46610445	1	-	0	ID=g13876.t1.CDS1;Parent=g13876.t1;
OY727109.1_Ormia_ochracea_genome_assembly,_chromosome:_5	AUGUSTUS	exon	46609570	46610445	.	-	.	ID=g13876.t1.exon1;Parent=g13876.t1;
OY727109.1_Ormia_ochracea_genome_assembly,_chromosome:_5	AUGUSTUS	start_codon	46610443	46610445	.	-	0	ID=g13876.t1.start1;Parent=g13876.t1;
OY727109.1_Ormia_ochracea_genome_assembly,_chromosome:_5	AUGUSTUS	gene	46725893	46732527	.	+	.	ID=g13877;
OY727109.1_Ormia_ochracea_genome_assembly,_chromosome:_5	AUGUSTUS	mRNA	46725893	46732527	1	+	.	ID=g13877.t1;Parent=g13877;
OY727109.1_Ormia_ochracea_genome_assembly,_chromosome:_5	AUGUSTUS	start_codon	46725893	46725895	.	+	0	ID=g13877.t1.start1;Parent=g13877.t1;
OY727109.1_Ormia_ochracea_genome_assembly,_chromosome:_5	AUGUSTUS	CDS	46725893	46726046	1	+	0	ID=g13877.t1.CDS1;Parent=g13877.t1;
OY727109.1_Ormia_ochracea_genome_assembly,_chromosome:_5	AUGUSTUS	exon	46725893	46726046	.	+	.	ID=g13877.t1.exon1;Parent=g13877.t1;
OY727109.1_Ormia_ochracea_genome_assembly,_chromosome:_5	AUGUSTUS	intron	46726047	46727341	1	+	.	ID=g13877.t1.intron1;Parent=g13877.t1;
OY727109.1_Ormia_ochracea_genome_assembly,_chromosome:_5	AUGUSTUS	CDS	46727342	46727409	1	+	2	ID=g13877.t1.CDS2;Parent=g13877.t1;
OY727109.1_Ormia_ochracea_genome_assembly,_chromosome:_5	AUGUSTUS	exon	46727342	46727409	.	+	.	ID=g13877.t1.exon2;Parent=g13877.t1;
OY727109.1_Ormia_ochracea_genome_assembly,_chromosome:_5	AUGUSTUS	intron	46727410	46729117	1	+	.	ID=g13877.t1.intron2;Parent=g13877.t1;
OY727109.1_Ormia_ochracea_genome_assembly,_chromosome:_5	AUGUSTUS	CDS	46729118	46729288	1	+	0	ID=g13877.t1.CDS3;Parent=g13877.t1;
OY727109.1_Ormia_ochracea_genome_assembly,_chromosome:_5	AUGUSTUS	exon	46729118	46729288	.	+	.	ID=g13877.t1.exon3;Parent=g13877.t1;
OY727109.1_Ormia_ochracea_genome_assembly,_chromosome:_5	AUGUSTUS	intron	46729289	46729356	1	+	.	ID=g13877.t1.intron3;Parent=g13877.t1;
OY727109.1_Ormia_ochracea_genome_assembly,_chromosome:_5	AUGUSTUS	CDS	46729357	46729445	1	+	0	ID=g13877.t1.CDS4;Parent=g13877.t1;
OY727109.1_Ormia_ochracea_genome_assembly,_chromosome:_5	AUGUSTUS	exon	46729357	46729445	.	+	.	ID=g13877.t1.exon4;Parent=g13877.t1;
OY727109.1_Ormia_ochracea_genome_assembly,_chromosome:_5	AUGUSTUS	intron	46729446	46729610	1	+	.	ID=g13877.t1.intron4;Parent=g13877.t1;
OY727109.1_Ormia_ochracea_genome_assembly,_chromosome:_5	AUGUSTUS	CDS	46729611	46729889	1	+	1	ID=g13877.t1.CDS5;Parent=g13877.t1;
OY727109.1_Ormia_ochracea_genome_assembly,_chromosome:_5	AUGUSTUS	exon	46729611	46729889	.	+	.	ID=g13877.t1.exon5;Parent=g13877.t1;
OY727109.1_Ormia_ochracea_genome_assembly,_chromosome:_5	AUGUSTUS	intron	46729890	46729980	1	+	.	ID=g13877.t1.intron5;Parent=g13877.t1;
OY727109.1_Ormia_ochracea_genome_assembly,_chromosome:_5	AUGUSTUS	CDS	46729981	46730236	1	+	1	ID=g13877.t1.CDS6;Parent=g13877.t1;
OY727109.1_Ormia_ochracea_genome_assembly,_chromosome:_5	AUGUSTUS	exon	46729981	46730236	.	+	.	ID=g13877.t1.exon6;Parent=g13877.t1;
OY727109.1_Ormia_ochracea_genome_assembly,_chromosome:_5	AUGUSTUS	intron	46730237	46730298	1	+	.	ID=g13877.t1.intron6;Parent=g13877.t1;
OY727109.1_Ormia_ochracea_genome_assembly,_chromosome:_5	AUGUSTUS	CDS	46730299	46730643	1	+	0	ID=g13877.t1.CDS7;Parent=g13877.t1;
OY727109.1_Ormia_ochracea_genome_assembly,_chromosome:_5	AUGUSTUS	exon	46730299	46730643	.	+	.	ID=g13877.t1.exon7;Parent=g13877.t1;
OY727109.1_Ormia_ochracea_genome_assembly,_chromosome:_5	AUGUSTUS	intron	46730644	46730705	1	+	.	ID=g13877.t1.intron7;Parent=g13877.t1;
OY727109.1_Ormia_ochracea_genome_assembly,_chromosome:_5	AUGUSTUS	CDS	46730706	46731227	1	+	0	ID=g13877.t1.CDS8;Parent=g13877.t1;
OY727109.1_Ormia_ochracea_genome_assembly,_chromosome:_5	AUGUSTUS	exon	46730706	46731227	.	+	.	ID=g13877.t1.exon8;Parent=g13877.t1;
OY727109.1_Ormia_ochracea_genome_assembly,_chromosome:_5	AUGUSTUS	intron	46731228	46732284	1	+	.	ID=g13877.t1.intron8;Parent=g13877.t1;
OY727109.1_Ormia_ochracea_genome_assembly,_chromosome:_5	AUGUSTUS	CDS	46732285	46732527	1	+	0	ID=g13877.t1.CDS9;Parent=g13877.t1;
OY727109.1_Ormia_ochracea_genome_assembly,_chromosome:_5	AUGUSTUS	exon	46732285	46732527	.	+	.	ID=g13877.t1.exon9;Parent=g13877.t1;
OY727109.1_Ormia_ochracea_genome_assembly,_chromosome:_5	AUGUSTUS	stop_codon	46732525	46732527	.	+	0	ID=g13877.t1.stop1;Parent=g13877.t1;
OY727109.1_Ormia_ochracea_genome_assembly,_chromosome:_5	AUGUSTUS	gene	46756223	46756708	.	-	.	ID=g13878;
OY727109.1_Ormia_ochracea_genome_assembly,_chromosome:_5	AUGUSTUS	mRNA	46756223	46756708	0.78	-	.	ID=g13878.t1;Parent=g13878;
OY727109.1_Ormia_ochracea_genome_assembly,_chromosome:_5	AUGUSTUS	stop_codon	46756223	46756225	.	-	0	ID=g13878.t1.stop1;Parent=g13878.t1;
OY727109.1_Ormia_ochracea_genome_assembly,_chromosome:_5	AUGUSTUS	CDS	46756223	46756708	0.78	-	0	ID=g13878.t1.CDS1;Parent=g13878.t1;
OY727109.1_Ormia_ochracea_genome_assembly,_chromosome:_5	AUGUSTUS	exon	46756223	46756708	.	-	.	ID=g13878.t1.exon1;Parent=g13878.t1;
OY727109.1_Ormia_ochracea_genome_assembly,_chromosome:_5	AUGUSTUS	start_codon	46756706	46756708	.	-	0	ID=g13878.t1.start1;Parent=g13878.t1;
OY727109.1_Ormia_ochracea_genome_assembly,_chromosome:_5	AUGUSTUS	gene	46825785	46826145	.	+	.	ID=g13879;
OY727109.1_Ormia_ochracea_genome_assembly,_chromosome:_5	AUGUSTUS	mRNA	46825785	46826145	0.85	+	.	ID=g13879.t1;Parent=g13879;
OY727109.1_Ormia_ochracea_genome_assembly,_chromosome:_5	AUGUSTUS	start_codon	46825785	46825787	.	+	0	ID=g13879.t1.start1;Parent=g13879.t1;
OY727109.1_Ormia_ochracea_genome_assembly,_chromosome:_5	AUGUSTUS	CDS	46825785	46825844	0.85	+	0	ID=g13879.t1.CDS1;Parent=g13879.t1;
OY727109.1_Ormia_ochracea_genome_assembly,_chromosome:_5	AUGUSTUS	exon	46825785	46825844	.	+	.	ID=g13879.t1.exon1;Parent=g13879.t1;
OY727109.1_Ormia_ochracea_genome_assembly,_chromosome:_5	AUGUSTUS	intron	46825845	46825923	0.94	+	.	ID=g13879.t1.intron1;Parent=g13879.t1;
OY727109.1_Ormia_ochracea_genome_assembly,_chromosome:_5	AUGUSTUS	CDS	46825924	46826145	1	+	0	ID=g13879.t1.CDS2;Parent=g13879.t1;
OY727109.1_Ormia_ochracea_genome_assembly,_chromosome:_5	AUGUSTUS	exon	46825924	46826145	.	+	.	ID=g13879.t1.exon2;Parent=g13879.t1;
OY727109.1_Ormia_ochracea_genome_assembly,_chromosome:_5	AUGUSTUS	stop_codon	46826143	46826145	.	+	0	ID=g13879.t1.stop1;Parent=g13879.t1;
OY727109.1_Ormia_ochracea_genome_assembly,_chromosome:_5	AUGUSTUS	gene	46893498	46893989	.	-	.	ID=g13880;
OY727109.1_Ormia_ochracea_genome_assembly,_chromosome:_5	AUGUSTUS	mRNA	46893498	46893989	0.93	-	.	ID=g13880.t1;Parent=g13880;
OY727109.1_Ormia_ochracea_genome_assembly,_chromosome:_5	AUGUSTUS	stop_codon	46893498	46893500	.	-	0	ID=g13880.t1.stop1;Parent=g13880.t1;
OY727109.1_Ormia_ochracea_genome_assembly,_chromosome:_5	AUGUSTUS	CDS	46893498	46893989	0.93	-	0	ID=g13880.t1.CDS1;Parent=g13880.t1;
OY727109.1_Ormia_ochracea_genome_assembly,_chromosome:_5	AUGUSTUS	exon	46893498	46893989	.	-	.	ID=g13880.t1.exon1;Parent=g13880.t1;
OY727109.1_Ormia_ochracea_genome_assembly,_chromosome:_5	AUGUSTUS	start_codon	46893987	46893989	.	-	0	ID=g13880.t1.start1;Parent=g13880.t1;
OY727109.1_Ormia_ochracea_genome_assembly,_chromosome:_5	AUGUSTUS	gene	46944940	46945146	.	-	.	ID=g13881;
OY727109.1_Ormia_ochracea_genome_assembly,_chromosome:_5	AUGUSTUS	mRNA	46944940	46945146	0.37	-	.	ID=g13881.t1;Parent=g13881;
OY727109.1_Ormia_ochracea_genome_assembly,_chromosome:_5	AUGUSTUS	stop_codon	46944940	46944942	.	-	0	ID=g13881.t1.stop1;Parent=g13881.t1;
OY727109.1_Ormia_ochracea_genome_assembly,_chromosome:_5	AUGUSTUS	CDS	46944940	46945146	0.37	-	0	ID=g13881.t1.CDS1;Parent=g13881.t1;
OY727109.1_Ormia_ochracea_genome_assembly,_chromosome:_5	AUGUSTUS	exon	46944940	46945146	.	-	.	ID=g13881.t1.exon1;Parent=g13881.t1;
OY727109.1_Ormia_ochracea_genome_assembly,_chromosome:_5	AUGUSTUS	start_codon	46945144	46945146	.	-	0	ID=g13881.t1.start1;Parent=g13881.t1;
OY727109.1_Ormia_ochracea_genome_assembly,_chromosome:_5	AUGUSTUS	gene	46946779	46948025	.	-	.	ID=g13882;
OY727109.1_Ormia_ochracea_genome_assembly,_chromosome:_5	AUGUSTUS	mRNA	46946779	46948025	0.95	-	.	ID=g13882.t1;Parent=g13882;
OY727109.1_Ormia_ochracea_genome_assembly,_chromosome:_5	AUGUSTUS	stop_codon	46946779	46946781	.	-	0	ID=g13882.t1.stop1;Parent=g13882.t1;
OY727109.1_Ormia_ochracea_genome_assembly,_chromosome:_5	AUGUSTUS	CDS	46946779	46946964	0.96	-	0	ID=g13882.t1.CDS1;Parent=g13882.t1;
OY727109.1_Ormia_ochracea_genome_assembly,_chromosome:_5	AUGUSTUS	exon	46946779	46946964	.	-	.	ID=g13882.t1.exon1;Parent=g13882.t1;
OY727109.1_Ormia_ochracea_genome_assembly,_chromosome:_5	AUGUSTUS	intron	46946965	46947851	0.98	-	.	ID=g13882.t1.intron1;Parent=g13882.t1;
OY727109.1_Ormia_ochracea_genome_assembly,_chromosome:_5	AUGUSTUS	CDS	46947852	46948025	1	-	0	ID=g13882.t1.CDS2;Parent=g13882.t1;
OY727109.1_Ormia_ochracea_genome_assembly,_chromosome:_5	AUGUSTUS	exon	46947852	46948025	.	-	.	ID=g13882.t1.exon2;Parent=g13882.t1;
OY727109.1_Ormia_ochracea_genome_assembly,_chromosome:_5	AUGUSTUS	start_codon	46948023	46948025	.	-	0	ID=g13882.t1.start1;Parent=g13882.t1;
OY727109.1_Ormia_ochracea_genome_assembly,_chromosome:_5	AUGUSTUS	gene	46948543	46949516	.	-	.	ID=g13883;
OY727109.1_Ormia_ochracea_genome_assembly,_chromosome:_5	AUGUSTUS	mRNA	46948543	46949516	1	-	.	ID=g13883.t1;Parent=g13883;
OY727109.1_Ormia_ochracea_genome_assembly,_chromosome:_5	AUGUSTUS	stop_codon	46948543	46948545	.	-	0	ID=g13883.t1.stop1;Parent=g13883.t1;
OY727109.1_Ormia_ochracea_genome_assembly,_chromosome:_5	AUGUSTUS	CDS	46948543	46948728	1	-	0	ID=g13883.t1.CDS1;Parent=g13883.t1;
OY727109.1_Ormia_ochracea_genome_assembly,_chromosome:_5	AUGUSTUS	exon	46948543	46948728	.	-	.	ID=g13883.t1.exon1;Parent=g13883.t1;
OY727109.1_Ormia_ochracea_genome_assembly,_chromosome:_5	AUGUSTUS	intron	46948729	46949342	1	-	.	ID=g13883.t1.intron1;Parent=g13883.t1;
OY727109.1_Ormia_ochracea_genome_assembly,_chromosome:_5	AUGUSTUS	CDS	46949343	46949516	1	-	0	ID=g13883.t1.CDS2;Parent=g13883.t1;
OY727109.1_Ormia_ochracea_genome_assembly,_chromosome:_5	AUGUSTUS	exon	46949343	46949516	.	-	.	ID=g13883.t1.exon2;Parent=g13883.t1;
OY727109.1_Ormia_ochracea_genome_assembly,_chromosome:_5	AUGUSTUS	start_codon	46949514	46949516	.	-	0	ID=g13883.t1.start1;Parent=g13883.t1;
OY727109.1_Ormia_ochracea_genome_assembly,_chromosome:_5	AUGUSTUS	gene	46951139	46951572	.	-	.	ID=g13884;
OY727109.1_Ormia_ochracea_genome_assembly,_chromosome:_5	AUGUSTUS	mRNA	46951139	46951572	1	-	.	ID=g13884.t1;Parent=g13884;
OY727109.1_Ormia_ochracea_genome_assembly,_chromosome:_5	AUGUSTUS	stop_codon	46951139	46951141	.	-	0	ID=g13884.t1.stop1;Parent=g13884.t1;
OY727109.1_Ormia_ochracea_genome_assembly,_chromosome:_5	AUGUSTUS	CDS	46951139	46951315	1	-	0	ID=g13884.t1.CDS1;Parent=g13884.t1;
OY727109.1_Ormia_ochracea_genome_assembly,_chromosome:_5	AUGUSTUS	exon	46951139	46951315	.	-	.	ID=g13884.t1.exon1;Parent=g13884.t1;
OY727109.1_Ormia_ochracea_genome_assembly,_chromosome:_5	AUGUSTUS	intron	46951316	46951398	1	-	.	ID=g13884.t1.intron1;Parent=g13884.t1;
OY727109.1_Ormia_ochracea_genome_assembly,_chromosome:_5	AUGUSTUS	CDS	46951399	46951572	1	-	0	ID=g13884.t1.CDS2;Parent=g13884.t1;
OY727109.1_Ormia_ochracea_genome_assembly,_chromosome:_5	AUGUSTUS	exon	46951399	46951572	.	-	.	ID=g13884.t1.exon2;Parent=g13884.t1;
OY727109.1_Ormia_ochracea_genome_assembly,_chromosome:_5	AUGUSTUS	start_codon	46951570	46951572	.	-	0	ID=g13884.t1.start1;Parent=g13884.t1;
OY727109.1_Ormia_ochracea_genome_assembly,_chromosome:_5	AUGUSTUS	gene	46953982	46954409	.	+	.	ID=g13885;
OY727109.1_Ormia_ochracea_genome_assembly,_chromosome:_5	AUGUSTUS	mRNA	46953982	46954409	1	+	.	ID=g13885.t1;Parent=g13885;
OY727109.1_Ormia_ochracea_genome_assembly,_chromosome:_5	AUGUSTUS	start_codon	46953982	46953984	.	+	0	ID=g13885.t1.start1;Parent=g13885.t1;
OY727109.1_Ormia_ochracea_genome_assembly,_chromosome:_5	AUGUSTUS	CDS	46953982	46954155	1	+	0	ID=g13885.t1.CDS1;Parent=g13885.t1;
OY727109.1_Ormia_ochracea_genome_assembly,_chromosome:_5	AUGUSTUS	exon	46953982	46954155	.	+	.	ID=g13885.t1.exon1;Parent=g13885.t1;
OY727109.1_Ormia_ochracea_genome_assembly,_chromosome:_5	AUGUSTUS	intron	46954156	46954211	1	+	.	ID=g13885.t1.intron1;Parent=g13885.t1;
OY727109.1_Ormia_ochracea_genome_assembly,_chromosome:_5	AUGUSTUS	CDS	46954212	46954409	1	+	0	ID=g13885.t1.CDS2;Parent=g13885.t1;
OY727109.1_Ormia_ochracea_genome_assembly,_chromosome:_5	AUGUSTUS	exon	46954212	46954409	.	+	.	ID=g13885.t1.exon2;Parent=g13885.t1;
OY727109.1_Ormia_ochracea_genome_assembly,_chromosome:_5	AUGUSTUS	stop_codon	46954407	46954409	.	+	0	ID=g13885.t1.stop1;Parent=g13885.t1;
OY727109.1_Ormia_ochracea_genome_assembly,_chromosome:_5	AUGUSTUS	gene	46958426	46963331	.	+	.	ID=g13886;
OY727109.1_Ormia_ochracea_genome_assembly,_chromosome:_5	AUGUSTUS	mRNA	46958426	46963331	1	+	.	ID=g13886.t1;Parent=g13886;
OY727109.1_Ormia_ochracea_genome_assembly,_chromosome:_5	AUGUSTUS	start_codon	46958426	46958428	.	+	0	ID=g13886.t1.start1;Parent=g13886.t1;
OY727109.1_Ormia_ochracea_genome_assembly,_chromosome:_5	AUGUSTUS	CDS	46958426	46958605	1	+	0	ID=g13886.t1.CDS1;Parent=g13886.t1;
OY727109.1_Ormia_ochracea_genome_assembly,_chromosome:_5	AUGUSTUS	exon	46958426	46958605	.	+	.	ID=g13886.t1.exon1;Parent=g13886.t1;
OY727109.1_Ormia_ochracea_genome_assembly,_chromosome:_5	AUGUSTUS	intron	46958606	46963154	1	+	.	ID=g13886.t1.intron1;Parent=g13886.t1;
OY727109.1_Ormia_ochracea_genome_assembly,_chromosome:_5	AUGUSTUS	CDS	46963155	46963331	1	+	0	ID=g13886.t1.CDS2;Parent=g13886.t1;
OY727109.1_Ormia_ochracea_genome_assembly,_chromosome:_5	AUGUSTUS	exon	46963155	46963331	.	+	.	ID=g13886.t1.exon2;Parent=g13886.t1;
OY727109.1_Ormia_ochracea_genome_assembly,_chromosome:_5	AUGUSTUS	stop_codon	46963329	46963331	.	+	0	ID=g13886.t1.stop1;Parent=g13886.t1;
OY727109.1_Ormia_ochracea_genome_assembly,_chromosome:_5	AUGUSTUS	gene	46964888	46965306	.	-	.	ID=g13887;
OY727109.1_Ormia_ochracea_genome_assembly,_chromosome:_5	AUGUSTUS	mRNA	46964888	46965306	1	-	.	ID=g13887.t1;Parent=g13887;
OY727109.1_Ormia_ochracea_genome_assembly,_chromosome:_5	AUGUSTUS	stop_codon	46964888	46964890	.	-	0	ID=g13887.t1.stop1;Parent=g13887.t1;
OY727109.1_Ormia_ochracea_genome_assembly,_chromosome:_5	AUGUSTUS	CDS	46964888	46965064	1	-	0	ID=g13887.t1.CDS1;Parent=g13887.t1;
OY727109.1_Ormia_ochracea_genome_assembly,_chromosome:_5	AUGUSTUS	exon	46964888	46965064	.	-	.	ID=g13887.t1.exon1;Parent=g13887.t1;
OY727109.1_Ormia_ochracea_genome_assembly,_chromosome:_5	AUGUSTUS	intron	46965065	46965120	1	-	.	ID=g13887.t1.intron1;Parent=g13887.t1;
OY727109.1_Ormia_ochracea_genome_assembly,_chromosome:_5	AUGUSTUS	CDS	46965121	46965306	1	-	0	ID=g13887.t1.CDS2;Parent=g13887.t1;
OY727109.1_Ormia_ochracea_genome_assembly,_chromosome:_5	AUGUSTUS	exon	46965121	46965306	.	-	.	ID=g13887.t1.exon2;Parent=g13887.t1;
OY727109.1_Ormia_ochracea_genome_assembly,_chromosome:_5	AUGUSTUS	start_codon	46965304	46965306	.	-	0	ID=g13887.t1.start1;Parent=g13887.t1;
OY727109.1_Ormia_ochracea_genome_assembly,_chromosome:_5	AUGUSTUS	gene	46967420	46967868	.	-	.	ID=g13888;
OY727109.1_Ormia_ochracea_genome_assembly,_chromosome:_5	AUGUSTUS	mRNA	46967420	46967868	1	-	.	ID=g13888.t1;Parent=g13888;
OY727109.1_Ormia_ochracea_genome_assembly,_chromosome:_5	AUGUSTUS	stop_codon	46967420	46967422	.	-	0	ID=g13888.t1.stop1;Parent=g13888.t1;
OY727109.1_Ormia_ochracea_genome_assembly,_chromosome:_5	AUGUSTUS	CDS	46967420	46967602	1	-	0	ID=g13888.t1.CDS1;Parent=g13888.t1;
OY727109.1_Ormia_ochracea_genome_assembly,_chromosome:_5	AUGUSTUS	exon	46967420	46967602	.	-	.	ID=g13888.t1.exon1;Parent=g13888.t1;
OY727109.1_Ormia_ochracea_genome_assembly,_chromosome:_5	AUGUSTUS	intron	46967603	46967661	1	-	.	ID=g13888.t1.intron1;Parent=g13888.t1;
OY727109.1_Ormia_ochracea_genome_assembly,_chromosome:_5	AUGUSTUS	CDS	46967662	46967868	1	-	0	ID=g13888.t1.CDS2;Parent=g13888.t1;
OY727109.1_Ormia_ochracea_genome_assembly,_chromosome:_5	AUGUSTUS	exon	46967662	46967868	.	-	.	ID=g13888.t1.exon2;Parent=g13888.t1;
OY727109.1_Ormia_ochracea_genome_assembly,_chromosome:_5	AUGUSTUS	start_codon	46967866	46967868	.	-	0	ID=g13888.t1.start1;Parent=g13888.t1;
OY727109.1_Ormia_ochracea_genome_assembly,_chromosome:_5	AUGUSTUS	gene	46970221	46972314	.	+	.	ID=g13889;
OY727109.1_Ormia_ochracea_genome_assembly,_chromosome:_5	AUGUSTUS	mRNA	46970221	46972314	0.55	+	.	ID=g13889.t1;Parent=g13889;
OY727109.1_Ormia_ochracea_genome_assembly,_chromosome:_5	AUGUSTUS	start_codon	46970221	46970223	.	+	0	ID=g13889.t1.start1;Parent=g13889.t1;
OY727109.1_Ormia_ochracea_genome_assembly,_chromosome:_5	AUGUSTUS	CDS	46970221	46970339	1	+	0	ID=g13889.t1.CDS1;Parent=g13889.t1;
OY727109.1_Ormia_ochracea_genome_assembly,_chromosome:_5	AUGUSTUS	exon	46970221	46970339	.	+	.	ID=g13889.t1.exon1;Parent=g13889.t1;
OY727109.1_Ormia_ochracea_genome_assembly,_chromosome:_5	AUGUSTUS	intron	46970340	46970639	1	+	.	ID=g13889.t1.intron1;Parent=g13889.t1;
OY727109.1_Ormia_ochracea_genome_assembly,_chromosome:_5	AUGUSTUS	CDS	46970640	46972314	0.55	+	1	ID=g13889.t1.CDS2;Parent=g13889.t1;
OY727109.1_Ormia_ochracea_genome_assembly,_chromosome:_5	AUGUSTUS	exon	46970640	46972314	.	+	.	ID=g13889.t1.exon2;Parent=g13889.t1;
OY727109.1_Ormia_ochracea_genome_assembly,_chromosome:_5	AUGUSTUS	stop_codon	46972312	46972314	.	+	0	ID=g13889.t1.stop1;Parent=g13889.t1;
OY727109.1_Ormia_ochracea_genome_assembly,_chromosome:_5	AUGUSTUS	gene	47013345	47076345	.	+	.	ID=g13890;
OY727109.1_Ormia_ochracea_genome_assembly,_chromosome:_5	AUGUSTUS	mRNA	47013345	47076345	0.46	+	.	ID=g13890.t1;Parent=g13890;
OY727109.1_Ormia_ochracea_genome_assembly,_chromosome:_5	AUGUSTUS	start_codon	47013345	47013347	.	+	0	ID=g13890.t1.start1;Parent=g13890.t1;
OY727109.1_Ormia_ochracea_genome_assembly,_chromosome:_5	AUGUSTUS	CDS	47013345	47013456	0.46	+	0	ID=g13890.t1.CDS1;Parent=g13890.t1;
OY727109.1_Ormia_ochracea_genome_assembly,_chromosome:_5	AUGUSTUS	exon	47013345	47013456	.	+	.	ID=g13890.t1.exon1;Parent=g13890.t1;
OY727109.1_Ormia_ochracea_genome_assembly,_chromosome:_5	AUGUSTUS	intron	47013457	47026482	0.46	+	.	ID=g13890.t1.intron1;Parent=g13890.t1;
OY727109.1_Ormia_ochracea_genome_assembly,_chromosome:_5	AUGUSTUS	CDS	47026483	47026663	0.89	+	2	ID=g13890.t1.CDS2;Parent=g13890.t1;
OY727109.1_Ormia_ochracea_genome_assembly,_chromosome:_5	AUGUSTUS	exon	47026483	47026663	.	+	.	ID=g13890.t1.exon2;Parent=g13890.t1;
OY727109.1_Ormia_ochracea_genome_assembly,_chromosome:_5	AUGUSTUS	intron	47026664	47046683	1	+	.	ID=g13890.t1.intron2;Parent=g13890.t1;
OY727109.1_Ormia_ochracea_genome_assembly,_chromosome:_5	AUGUSTUS	CDS	47046684	47047383	1	+	1	ID=g13890.t1.CDS3;Parent=g13890.t1;
OY727109.1_Ormia_ochracea_genome_assembly,_chromosome:_5	AUGUSTUS	exon	47046684	47047383	.	+	.	ID=g13890.t1.exon3;Parent=g13890.t1;
OY727109.1_Ormia_ochracea_genome_assembly,_chromosome:_5	AUGUSTUS	intron	47047384	47052041	1	+	.	ID=g13890.t1.intron3;Parent=g13890.t1;
OY727109.1_Ormia_ochracea_genome_assembly,_chromosome:_5	AUGUSTUS	CDS	47052042	47052293	1	+	0	ID=g13890.t1.CDS4;Parent=g13890.t1;
OY727109.1_Ormia_ochracea_genome_assembly,_chromosome:_5	AUGUSTUS	exon	47052042	47052293	.	+	.	ID=g13890.t1.exon4;Parent=g13890.t1;
OY727109.1_Ormia_ochracea_genome_assembly,_chromosome:_5	AUGUSTUS	intron	47052294	47074584	1	+	.	ID=g13890.t1.intron4;Parent=g13890.t1;
OY727109.1_Ormia_ochracea_genome_assembly,_chromosome:_5	AUGUSTUS	CDS	47074585	47074687	1	+	0	ID=g13890.t1.CDS5;Parent=g13890.t1;
OY727109.1_Ormia_ochracea_genome_assembly,_chromosome:_5	AUGUSTUS	exon	47074585	47074687	.	+	.	ID=g13890.t1.exon5;Parent=g13890.t1;
OY727109.1_Ormia_ochracea_genome_assembly,_chromosome:_5	AUGUSTUS	intron	47074688	47075890	1	+	.	ID=g13890.t1.intron5;Parent=g13890.t1;
OY727109.1_Ormia_ochracea_genome_assembly,_chromosome:_5	AUGUSTUS	CDS	47075891	47076058	1	+	2	ID=g13890.t1.CDS6;Parent=g13890.t1;
OY727109.1_Ormia_ochracea_genome_assembly,_chromosome:_5	AUGUSTUS	exon	47075891	47076058	.	+	.	ID=g13890.t1.exon6;Parent=g13890.t1;
OY727109.1_Ormia_ochracea_genome_assembly,_chromosome:_5	AUGUSTUS	intron	47076059	47076157	1	+	.	ID=g13890.t1.intron6;Parent=g13890.t1;
OY727109.1_Ormia_ochracea_genome_assembly,_chromosome:_5	AUGUSTUS	CDS	47076158	47076345	1	+	2	ID=g13890.t1.CDS7;Parent=g13890.t1;
OY727109.1_Ormia_ochracea_genome_assembly,_chromosome:_5	AUGUSTUS	exon	47076158	47076345	.	+	.	ID=g13890.t1.exon7;Parent=g13890.t1;
OY727109.1_Ormia_ochracea_genome_assembly,_chromosome:_5	AUGUSTUS	stop_codon	47076343	47076345	.	+	0	ID=g13890.t1.stop1;Parent=g13890.t1;
OY727109.1_Ormia_ochracea_genome_assembly,_chromosome:_5	AUGUSTUS	gene	47079496	47083396	.	+	.	ID=g13891;
OY727109.1_Ormia_ochracea_genome_assembly,_chromosome:_5	AUGUSTUS	mRNA	47079496	47083396	0.98	+	.	ID=g13891.t1;Parent=g13891;
OY727109.1_Ormia_ochracea_genome_assembly,_chromosome:_5	AUGUSTUS	start_codon	47079496	47079498	.	+	0	ID=g13891.t1.start1;Parent=g13891.t1;
OY727109.1_Ormia_ochracea_genome_assembly,_chromosome:_5	AUGUSTUS	CDS	47079496	47079644	1	+	0	ID=g13891.t1.CDS1;Parent=g13891.t1;
OY727109.1_Ormia_ochracea_genome_assembly,_chromosome:_5	AUGUSTUS	exon	47079496	47079644	.	+	.	ID=g13891.t1.exon1;Parent=g13891.t1;
OY727109.1_Ormia_ochracea_genome_assembly,_chromosome:_5	AUGUSTUS	intron	47079645	47082417	0.98	+	.	ID=g13891.t1.intron1;Parent=g13891.t1;
OY727109.1_Ormia_ochracea_genome_assembly,_chromosome:_5	AUGUSTUS	CDS	47082418	47083125	0.99	+	1	ID=g13891.t1.CDS2;Parent=g13891.t1;
OY727109.1_Ormia_ochracea_genome_assembly,_chromosome:_5	AUGUSTUS	exon	47082418	47083125	.	+	.	ID=g13891.t1.exon2;Parent=g13891.t1;
OY727109.1_Ormia_ochracea_genome_assembly,_chromosome:_5	AUGUSTUS	intron	47083126	47083185	1	+	.	ID=g13891.t1.intron2;Parent=g13891.t1;
OY727109.1_Ormia_ochracea_genome_assembly,_chromosome:_5	AUGUSTUS	CDS	47083186	47083396	1	+	1	ID=g13891.t1.CDS3;Parent=g13891.t1;
OY727109.1_Ormia_ochracea_genome_assembly,_chromosome:_5	AUGUSTUS	exon	47083186	47083396	.	+	.	ID=g13891.t1.exon3;Parent=g13891.t1;
OY727109.1_Ormia_ochracea_genome_assembly,_chromosome:_5	AUGUSTUS	stop_codon	47083394	47083396	.	+	0	ID=g13891.t1.stop1;Parent=g13891.t1;
OY727109.1_Ormia_ochracea_genome_assembly,_chromosome:_5	AUGUSTUS	gene	47084776	47086885	.	+	.	ID=g13892;
OY727109.1_Ormia_ochracea_genome_assembly,_chromosome:_5	AUGUSTUS	mRNA	47084776	47086885	0.77	+	.	ID=g13892.t1;Parent=g13892;
OY727109.1_Ormia_ochracea_genome_assembly,_chromosome:_5	AUGUSTUS	start_codon	47084776	47084778	.	+	0	ID=g13892.t1.start1;Parent=g13892.t1;
OY727109.1_Ormia_ochracea_genome_assembly,_chromosome:_5	AUGUSTUS	CDS	47084776	47084852	0.89	+	0	ID=g13892.t1.CDS1;Parent=g13892.t1;
OY727109.1_Ormia_ochracea_genome_assembly,_chromosome:_5	AUGUSTUS	exon	47084776	47084852	.	+	.	ID=g13892.t1.exon1;Parent=g13892.t1;
OY727109.1_Ormia_ochracea_genome_assembly,_chromosome:_5	AUGUSTUS	intron	47084853	47085566	0.81	+	.	ID=g13892.t1.intron1;Parent=g13892.t1;
OY727109.1_Ormia_ochracea_genome_assembly,_chromosome:_5	AUGUSTUS	CDS	47085567	47086199	1	+	1	ID=g13892.t1.CDS2;Parent=g13892.t1;
OY727109.1_Ormia_ochracea_genome_assembly,_chromosome:_5	AUGUSTUS	exon	47085567	47086199	.	+	.	ID=g13892.t1.exon2;Parent=g13892.t1;
OY727109.1_Ormia_ochracea_genome_assembly,_chromosome:_5	AUGUSTUS	intron	47086200	47086647	0.95	+	.	ID=g13892.t1.intron2;Parent=g13892.t1;
OY727109.1_Ormia_ochracea_genome_assembly,_chromosome:_5	AUGUSTUS	CDS	47086648	47086885	0.95	+	1	ID=g13892.t1.CDS3;Parent=g13892.t1;
OY727109.1_Ormia_ochracea_genome_assembly,_chromosome:_5	AUGUSTUS	exon	47086648	47086885	.	+	.	ID=g13892.t1.exon3;Parent=g13892.t1;
OY727109.1_Ormia_ochracea_genome_assembly,_chromosome:_5	AUGUSTUS	stop_codon	47086883	47086885	.	+	0	ID=g13892.t1.stop1;Parent=g13892.t1;
OY727109.1_Ormia_ochracea_genome_assembly,_chromosome:_5	AUGUSTUS	gene	47089991	47090440	.	+	.	ID=g13893;
OY727109.1_Ormia_ochracea_genome_assembly,_chromosome:_5	AUGUSTUS	mRNA	47089991	47090440	1	+	.	ID=g13893.t1;Parent=g13893;
OY727109.1_Ormia_ochracea_genome_assembly,_chromosome:_5	AUGUSTUS	start_codon	47089991	47089993	.	+	0	ID=g13893.t1.start1;Parent=g13893.t1;
OY727109.1_Ormia_ochracea_genome_assembly,_chromosome:_5	AUGUSTUS	CDS	47089991	47090167	1	+	0	ID=g13893.t1.CDS1;Parent=g13893.t1;
OY727109.1_Ormia_ochracea_genome_assembly,_chromosome:_5	AUGUSTUS	exon	47089991	47090167	.	+	.	ID=g13893.t1.exon1;Parent=g13893.t1;
OY727109.1_Ormia_ochracea_genome_assembly,_chromosome:_5	AUGUSTUS	intron	47090168	47090239	1	+	.	ID=g13893.t1.intron1;Parent=g13893.t1;
OY727109.1_Ormia_ochracea_genome_assembly,_chromosome:_5	AUGUSTUS	CDS	47090240	47090440	1	+	0	ID=g13893.t1.CDS2;Parent=g13893.t1;
OY727109.1_Ormia_ochracea_genome_assembly,_chromosome:_5	AUGUSTUS	exon	47090240	47090440	.	+	.	ID=g13893.t1.exon2;Parent=g13893.t1;
OY727109.1_Ormia_ochracea_genome_assembly,_chromosome:_5	AUGUSTUS	stop_codon	47090438	47090440	.	+	0	ID=g13893.t1.stop1;Parent=g13893.t1;
OY727109.1_Ormia_ochracea_genome_assembly,_chromosome:_5	AUGUSTUS	gene	47110835	47111525	.	+	.	ID=g13894;
OY727109.1_Ormia_ochracea_genome_assembly,_chromosome:_5	AUGUSTUS	mRNA	47110835	47111525	0.9	+	.	ID=g13894.t1;Parent=g13894;
OY727109.1_Ormia_ochracea_genome_assembly,_chromosome:_5	AUGUSTUS	start_codon	47110835	47110837	.	+	0	ID=g13894.t1.start1;Parent=g13894.t1;
OY727109.1_Ormia_ochracea_genome_assembly,_chromosome:_5	AUGUSTUS	CDS	47110835	47110916	0.9	+	0	ID=g13894.t1.CDS1;Parent=g13894.t1;
OY727109.1_Ormia_ochracea_genome_assembly,_chromosome:_5	AUGUSTUS	exon	47110835	47110916	.	+	.	ID=g13894.t1.exon1;Parent=g13894.t1;
OY727109.1_Ormia_ochracea_genome_assembly,_chromosome:_5	AUGUSTUS	intron	47110917	47111030	0.9	+	.	ID=g13894.t1.intron1;Parent=g13894.t1;
OY727109.1_Ormia_ochracea_genome_assembly,_chromosome:_5	AUGUSTUS	CDS	47111031	47111426	1	+	2	ID=g13894.t1.CDS2;Parent=g13894.t1;
OY727109.1_Ormia_ochracea_genome_assembly,_chromosome:_5	AUGUSTUS	exon	47111031	47111426	.	+	.	ID=g13894.t1.exon2;Parent=g13894.t1;
OY727109.1_Ormia_ochracea_genome_assembly,_chromosome:_5	AUGUSTUS	intron	47111427	47111490	1	+	.	ID=g13894.t1.intron2;Parent=g13894.t1;
OY727109.1_Ormia_ochracea_genome_assembly,_chromosome:_5	AUGUSTUS	CDS	47111491	47111525	1	+	2	ID=g13894.t1.CDS3;Parent=g13894.t1;
OY727109.1_Ormia_ochracea_genome_assembly,_chromosome:_5	AUGUSTUS	exon	47111491	47111525	.	+	.	ID=g13894.t1.exon3;Parent=g13894.t1;
OY727109.1_Ormia_ochracea_genome_assembly,_chromosome:_5	AUGUSTUS	stop_codon	47111523	47111525	.	+	0	ID=g13894.t1.stop1;Parent=g13894.t1;
OY727109.1_Ormia_ochracea_genome_assembly,_chromosome:_5	AUGUSTUS	gene	47119596	47124595	.	+	.	ID=g13895;
OY727109.1_Ormia_ochracea_genome_assembly,_chromosome:_5	AUGUSTUS	mRNA	47119596	47124595	0.86	+	.	ID=g13895.t1;Parent=g13895;
OY727109.1_Ormia_ochracea_genome_assembly,_chromosome:_5	AUGUSTUS	CDS	47119596	47119598	0.86	+	0	ID=g13895.t1.CDS1;Parent=g13895.t1;
OY727109.1_Ormia_ochracea_genome_assembly,_chromosome:_5	AUGUSTUS	exon	47119596	47119598	.	+	.	ID=g13895.t1.exon1;Parent=g13895.t1;
OY727109.1_Ormia_ochracea_genome_assembly,_chromosome:_5	AUGUSTUS	start_codon	47119596	47119598	.	+	0	ID=g13895.t1.start1;Parent=g13895.t1;
OY727109.1_Ormia_ochracea_genome_assembly,_chromosome:_5	AUGUSTUS	intron	47119599	47122086	0.86	+	.	ID=g13895.t1.intron1;Parent=g13895.t1;
OY727109.1_Ormia_ochracea_genome_assembly,_chromosome:_5	AUGUSTUS	CDS	47122087	47122120	1	+	0	ID=g13895.t1.CDS2;Parent=g13895.t1;
OY727109.1_Ormia_ochracea_genome_assembly,_chromosome:_5	AUGUSTUS	exon	47122087	47122120	.	+	.	ID=g13895.t1.exon2;Parent=g13895.t1;
OY727109.1_Ormia_ochracea_genome_assembly,_chromosome:_5	AUGUSTUS	intron	47122121	47123695	1	+	.	ID=g13895.t1.intron2;Parent=g13895.t1;
OY727109.1_Ormia_ochracea_genome_assembly,_chromosome:_5	AUGUSTUS	CDS	47123696	47124094	1	+	2	ID=g13895.t1.CDS3;Parent=g13895.t1;
OY727109.1_Ormia_ochracea_genome_assembly,_chromosome:_5	AUGUSTUS	exon	47123696	47124094	.	+	.	ID=g13895.t1.exon3;Parent=g13895.t1;
OY727109.1_Ormia_ochracea_genome_assembly,_chromosome:_5	AUGUSTUS	intron	47124095	47124170	1	+	.	ID=g13895.t1.intron3;Parent=g13895.t1;
OY727109.1_Ormia_ochracea_genome_assembly,_chromosome:_5	AUGUSTUS	CDS	47124171	47124595	1	+	2	ID=g13895.t1.CDS4;Parent=g13895.t1;
OY727109.1_Ormia_ochracea_genome_assembly,_chromosome:_5	AUGUSTUS	exon	47124171	47124595	.	+	.	ID=g13895.t1.exon4;Parent=g13895.t1;
OY727109.1_Ormia_ochracea_genome_assembly,_chromosome:_5	AUGUSTUS	stop_codon	47124593	47124595	.	+	0	ID=g13895.t1.stop1;Parent=g13895.t1;
OY727109.1_Ormia_ochracea_genome_assembly,_chromosome:_5	AUGUSTUS	gene	47126887	47127602	.	+	.	ID=g13896;
OY727109.1_Ormia_ochracea_genome_assembly,_chromosome:_5	AUGUSTUS	mRNA	47126887	47127602	0.48	+	.	ID=g13896.t1;Parent=g13896;
OY727109.1_Ormia_ochracea_genome_assembly,_chromosome:_5	AUGUSTUS	start_codon	47126887	47126889	.	+	0	ID=g13896.t1.start1;Parent=g13896.t1;
OY727109.1_Ormia_ochracea_genome_assembly,_chromosome:_5	AUGUSTUS	CDS	47126887	47126950	0.95	+	0	ID=g13896.t1.CDS1;Parent=g13896.t1;
OY727109.1_Ormia_ochracea_genome_assembly,_chromosome:_5	AUGUSTUS	exon	47126887	47126950	.	+	.	ID=g13896.t1.exon1;Parent=g13896.t1;
OY727109.1_Ormia_ochracea_genome_assembly,_chromosome:_5	AUGUSTUS	intron	47126951	47127026	1	+	.	ID=g13896.t1.intron1;Parent=g13896.t1;
OY727109.1_Ormia_ochracea_genome_assembly,_chromosome:_5	AUGUSTUS	CDS	47127027	47127425	1	+	2	ID=g13896.t1.CDS2;Parent=g13896.t1;
OY727109.1_Ormia_ochracea_genome_assembly,_chromosome:_5	AUGUSTUS	exon	47127027	47127425	.	+	.	ID=g13896.t1.exon2;Parent=g13896.t1;
OY727109.1_Ormia_ochracea_genome_assembly,_chromosome:_5	AUGUSTUS	intron	47127426	47127517	1	+	.	ID=g13896.t1.intron2;Parent=g13896.t1;
OY727109.1_Ormia_ochracea_genome_assembly,_chromosome:_5	AUGUSTUS	CDS	47127518	47127538	0.59	+	2	ID=g13896.t1.CDS3;Parent=g13896.t1;
OY727109.1_Ormia_ochracea_genome_assembly,_chromosome:_5	AUGUSTUS	exon	47127518	47127538	.	+	.	ID=g13896.t1.exon3;Parent=g13896.t1;
OY727109.1_Ormia_ochracea_genome_assembly,_chromosome:_5	AUGUSTUS	intron	47127539	47127597	0.52	+	.	ID=g13896.t1.intron3;Parent=g13896.t1;
OY727109.1_Ormia_ochracea_genome_assembly,_chromosome:_5	AUGUSTUS	CDS	47127598	47127602	0.52	+	2	ID=g13896.t1.CDS4;Parent=g13896.t1;
OY727109.1_Ormia_ochracea_genome_assembly,_chromosome:_5	AUGUSTUS	exon	47127598	47127602	.	+	.	ID=g13896.t1.exon4;Parent=g13896.t1;
OY727109.1_Ormia_ochracea_genome_assembly,_chromosome:_5	AUGUSTUS	stop_codon	47127600	47127602	.	+	0	ID=g13896.t1.stop1;Parent=g13896.t1;
OY727109.1_Ormia_ochracea_genome_assembly,_chromosome:_5	AUGUSTUS	gene	47145286	47145715	.	-	.	ID=g13897;
OY727109.1_Ormia_ochracea_genome_assembly,_chromosome:_5	AUGUSTUS	mRNA	47145286	47145715	0.35	-	.	ID=g13897.t1;Parent=g13897;
OY727109.1_Ormia_ochracea_genome_assembly,_chromosome:_5	AUGUSTUS	stop_codon	47145286	47145288	.	-	0	ID=g13897.t1.stop1;Parent=g13897.t1;
OY727109.1_Ormia_ochracea_genome_assembly,_chromosome:_5	AUGUSTUS	CDS	47145286	47145575	0.35	-	2	ID=g13897.t1.CDS1;Parent=g13897.t1;
OY727109.1_Ormia_ochracea_genome_assembly,_chromosome:_5	AUGUSTUS	exon	47145286	47145575	.	-	.	ID=g13897.t1.exon1;Parent=g13897.t1;
OY727109.1_Ormia_ochracea_genome_assembly,_chromosome:_5	AUGUSTUS	intron	47145576	47145657	0.35	-	.	ID=g13897.t1.intron1;Parent=g13897.t1;
OY727109.1_Ormia_ochracea_genome_assembly,_chromosome:_5	AUGUSTUS	CDS	47145658	47145715	0.79	-	0	ID=g13897.t1.CDS2;Parent=g13897.t1;
OY727109.1_Ormia_ochracea_genome_assembly,_chromosome:_5	AUGUSTUS	exon	47145658	47145715	.	-	.	ID=g13897.t1.exon2;Parent=g13897.t1;
OY727109.1_Ormia_ochracea_genome_assembly,_chromosome:_5	AUGUSTUS	start_codon	47145713	47145715	.	-	0	ID=g13897.t1.start1;Parent=g13897.t1;
OY727109.1_Ormia_ochracea_genome_assembly,_chromosome:_5	AUGUSTUS	gene	47212132	47212455	.	-	.	ID=g13898;
OY727109.1_Ormia_ochracea_genome_assembly,_chromosome:_5	AUGUSTUS	mRNA	47212132	47212455	0.77	-	.	ID=g13898.t1;Parent=g13898;
OY727109.1_Ormia_ochracea_genome_assembly,_chromosome:_5	AUGUSTUS	stop_codon	47212132	47212134	.	-	0	ID=g13898.t1.stop1;Parent=g13898.t1;
OY727109.1_Ormia_ochracea_genome_assembly,_chromosome:_5	AUGUSTUS	CDS	47212132	47212455	0.77	-	0	ID=g13898.t1.CDS1;Parent=g13898.t1;
OY727109.1_Ormia_ochracea_genome_assembly,_chromosome:_5	AUGUSTUS	exon	47212132	47212455	.	-	.	ID=g13898.t1.exon1;Parent=g13898.t1;
OY727109.1_Ormia_ochracea_genome_assembly,_chromosome:_5	AUGUSTUS	start_codon	47212453	47212455	.	-	0	ID=g13898.t1.start1;Parent=g13898.t1;
OY727109.1_Ormia_ochracea_genome_assembly,_chromosome:_5	AUGUSTUS	gene	47218982	47219310	.	-	.	ID=g13899;
OY727109.1_Ormia_ochracea_genome_assembly,_chromosome:_5	AUGUSTUS	mRNA	47218982	47219310	1	-	.	ID=g13899.t1;Parent=g13899;
OY727109.1_Ormia_ochracea_genome_assembly,_chromosome:_5	AUGUSTUS	stop_codon	47218982	47218984	.	-	0	ID=g13899.t1.stop1;Parent=g13899.t1;
OY727109.1_Ormia_ochracea_genome_assembly,_chromosome:_5	AUGUSTUS	CDS	47218982	47219151	1	-	2	ID=g13899.t1.CDS1;Parent=g13899.t1;
OY727109.1_Ormia_ochracea_genome_assembly,_chromosome:_5	AUGUSTUS	exon	47218982	47219151	.	-	.	ID=g13899.t1.exon1;Parent=g13899.t1;
OY727109.1_Ormia_ochracea_genome_assembly,_chromosome:_5	AUGUSTUS	intron	47219152	47219240	1	-	.	ID=g13899.t1.intron1;Parent=g13899.t1;
OY727109.1_Ormia_ochracea_genome_assembly,_chromosome:_5	AUGUSTUS	CDS	47219241	47219310	1	-	0	ID=g13899.t1.CDS2;Parent=g13899.t1;
OY727109.1_Ormia_ochracea_genome_assembly,_chromosome:_5	AUGUSTUS	exon	47219241	47219310	.	-	.	ID=g13899.t1.exon2;Parent=g13899.t1;
OY727109.1_Ormia_ochracea_genome_assembly,_chromosome:_5	AUGUSTUS	start_codon	47219308	47219310	.	-	0	ID=g13899.t1.start1;Parent=g13899.t1;
OY727109.1_Ormia_ochracea_genome_assembly,_chromosome:_5	AUGUSTUS	gene	47222419	47222900	.	+	.	ID=g13900;
OY727109.1_Ormia_ochracea_genome_assembly,_chromosome:_5	AUGUSTUS	mRNA	47222419	47222900	0.71	+	.	ID=g13900.t1;Parent=g13900;
OY727109.1_Ormia_ochracea_genome_assembly,_chromosome:_5	AUGUSTUS	start_codon	47222419	47222421	.	+	0	ID=g13900.t1.start1;Parent=g13900.t1;
OY727109.1_Ormia_ochracea_genome_assembly,_chromosome:_5	AUGUSTUS	CDS	47222419	47222501	0.71	+	0	ID=g13900.t1.CDS1;Parent=g13900.t1;
OY727109.1_Ormia_ochracea_genome_assembly,_chromosome:_5	AUGUSTUS	exon	47222419	47222501	.	+	.	ID=g13900.t1.exon1;Parent=g13900.t1;
OY727109.1_Ormia_ochracea_genome_assembly,_chromosome:_5	AUGUSTUS	intron	47222502	47222614	1	+	.	ID=g13900.t1.intron1;Parent=g13900.t1;
OY727109.1_Ormia_ochracea_genome_assembly,_chromosome:_5	AUGUSTUS	CDS	47222615	47222900	1	+	1	ID=g13900.t1.CDS2;Parent=g13900.t1;
OY727109.1_Ormia_ochracea_genome_assembly,_chromosome:_5	AUGUSTUS	exon	47222615	47222900	.	+	.	ID=g13900.t1.exon2;Parent=g13900.t1;
OY727109.1_Ormia_ochracea_genome_assembly,_chromosome:_5	AUGUSTUS	stop_codon	47222898	47222900	.	+	0	ID=g13900.t1.stop1;Parent=g13900.t1;
OY727109.1_Ormia_ochracea_genome_assembly,_chromosome:_5	AUGUSTUS	gene	47312663	47312982	.	-	.	ID=g13901;
OY727109.1_Ormia_ochracea_genome_assembly,_chromosome:_5	AUGUSTUS	mRNA	47312663	47312982	1	-	.	ID=g13901.t1;Parent=g13901;
OY727109.1_Ormia_ochracea_genome_assembly,_chromosome:_5	AUGUSTUS	stop_codon	47312663	47312665	.	-	0	ID=g13901.t1.stop1;Parent=g13901.t1;
OY727109.1_Ormia_ochracea_genome_assembly,_chromosome:_5	AUGUSTUS	CDS	47312663	47312835	1	-	2	ID=g13901.t1.CDS1;Parent=g13901.t1;
OY727109.1_Ormia_ochracea_genome_assembly,_chromosome:_5	AUGUSTUS	exon	47312663	47312835	.	-	.	ID=g13901.t1.exon1;Parent=g13901.t1;
OY727109.1_Ormia_ochracea_genome_assembly,_chromosome:_5	AUGUSTUS	intron	47312836	47312903	1	-	.	ID=g13901.t1.intron1;Parent=g13901.t1;
OY727109.1_Ormia_ochracea_genome_assembly,_chromosome:_5	AUGUSTUS	CDS	47312904	47312982	1	-	0	ID=g13901.t1.CDS2;Parent=g13901.t1;
OY727109.1_Ormia_ochracea_genome_assembly,_chromosome:_5	AUGUSTUS	exon	47312904	47312982	.	-	.	ID=g13901.t1.exon2;Parent=g13901.t1;
OY727109.1_Ormia_ochracea_genome_assembly,_chromosome:_5	AUGUSTUS	start_codon	47312980	47312982	.	-	0	ID=g13901.t1.start1;Parent=g13901.t1;
OY727109.1_Ormia_ochracea_genome_assembly,_chromosome:_5	AUGUSTUS	gene	47313615	47313956	.	-	.	ID=g13902;
OY727109.1_Ormia_ochracea_genome_assembly,_chromosome:_5	AUGUSTUS	mRNA	47313615	47313956	1	-	.	ID=g13902.t1;Parent=g13902;
OY727109.1_Ormia_ochracea_genome_assembly,_chromosome:_5	AUGUSTUS	stop_codon	47313615	47313617	.	-	0	ID=g13902.t1.stop1;Parent=g13902.t1;
OY727109.1_Ormia_ochracea_genome_assembly,_chromosome:_5	AUGUSTUS	CDS	47313615	47313787	1	-	2	ID=g13902.t1.CDS1;Parent=g13902.t1;
OY727109.1_Ormia_ochracea_genome_assembly,_chromosome:_5	AUGUSTUS	exon	47313615	47313787	.	-	.	ID=g13902.t1.exon1;Parent=g13902.t1;
OY727109.1_Ormia_ochracea_genome_assembly,_chromosome:_5	AUGUSTUS	intron	47313788	47313880	1	-	.	ID=g13902.t1.intron1;Parent=g13902.t1;
OY727109.1_Ormia_ochracea_genome_assembly,_chromosome:_5	AUGUSTUS	CDS	47313881	47313956	1	-	0	ID=g13902.t1.CDS2;Parent=g13902.t1;
OY727109.1_Ormia_ochracea_genome_assembly,_chromosome:_5	AUGUSTUS	exon	47313881	47313956	.	-	.	ID=g13902.t1.exon2;Parent=g13902.t1;
OY727109.1_Ormia_ochracea_genome_assembly,_chromosome:_5	AUGUSTUS	start_codon	47313954	47313956	.	-	0	ID=g13902.t1.start1;Parent=g13902.t1;
OY727109.1_Ormia_ochracea_genome_assembly,_chromosome:_5	AUGUSTUS	gene	47346886	47382245	.	+	.	ID=g13903;
OY727109.1_Ormia_ochracea_genome_assembly,_chromosome:_5	AUGUSTUS	mRNA	47346886	47382245	0.75	+	.	ID=g13903.t1;Parent=g13903;
OY727109.1_Ormia_ochracea_genome_assembly,_chromosome:_5	AUGUSTUS	start_codon	47346886	47346888	.	+	0	ID=g13903.t1.start1;Parent=g13903.t1;
OY727109.1_Ormia_ochracea_genome_assembly,_chromosome:_5	AUGUSTUS	CDS	47346886	47346946	0.75	+	0	ID=g13903.t1.CDS1;Parent=g13903.t1;
OY727109.1_Ormia_ochracea_genome_assembly,_chromosome:_5	AUGUSTUS	exon	47346886	47346946	.	+	.	ID=g13903.t1.exon1;Parent=g13903.t1;
OY727109.1_Ormia_ochracea_genome_assembly,_chromosome:_5	AUGUSTUS	intron	47346947	47351886	0.92	+	.	ID=g13903.t1.intron1;Parent=g13903.t1;
OY727109.1_Ormia_ochracea_genome_assembly,_chromosome:_5	AUGUSTUS	CDS	47351887	47352346	1	+	2	ID=g13903.t1.CDS2;Parent=g13903.t1;
OY727109.1_Ormia_ochracea_genome_assembly,_chromosome:_5	AUGUSTUS	exon	47351887	47352346	.	+	.	ID=g13903.t1.exon2;Parent=g13903.t1;
OY727109.1_Ormia_ochracea_genome_assembly,_chromosome:_5	AUGUSTUS	intron	47352347	47364787	1	+	.	ID=g13903.t1.intron2;Parent=g13903.t1;
OY727109.1_Ormia_ochracea_genome_assembly,_chromosome:_5	AUGUSTUS	CDS	47364788	47365072	1	+	1	ID=g13903.t1.CDS3;Parent=g13903.t1;
OY727109.1_Ormia_ochracea_genome_assembly,_chromosome:_5	AUGUSTUS	exon	47364788	47365072	.	+	.	ID=g13903.t1.exon3;Parent=g13903.t1;
OY727109.1_Ormia_ochracea_genome_assembly,_chromosome:_5	AUGUSTUS	intron	47365073	47365862	1	+	.	ID=g13903.t1.intron3;Parent=g13903.t1;
OY727109.1_Ormia_ochracea_genome_assembly,_chromosome:_5	AUGUSTUS	CDS	47365863	47366338	1	+	1	ID=g13903.t1.CDS4;Parent=g13903.t1;
OY727109.1_Ormia_ochracea_genome_assembly,_chromosome:_5	AUGUSTUS	exon	47365863	47366338	.	+	.	ID=g13903.t1.exon4;Parent=g13903.t1;
OY727109.1_Ormia_ochracea_genome_assembly,_chromosome:_5	AUGUSTUS	intron	47366339	47375002	1	+	.	ID=g13903.t1.intron4;Parent=g13903.t1;
OY727109.1_Ormia_ochracea_genome_assembly,_chromosome:_5	AUGUSTUS	CDS	47375003	47375187	1	+	2	ID=g13903.t1.CDS5;Parent=g13903.t1;
OY727109.1_Ormia_ochracea_genome_assembly,_chromosome:_5	AUGUSTUS	exon	47375003	47375187	.	+	.	ID=g13903.t1.exon5;Parent=g13903.t1;
OY727109.1_Ormia_ochracea_genome_assembly,_chromosome:_5	AUGUSTUS	intron	47375188	47378164	1	+	.	ID=g13903.t1.intron5;Parent=g13903.t1;
OY727109.1_Ormia_ochracea_genome_assembly,_chromosome:_5	AUGUSTUS	CDS	47378165	47378360	1	+	0	ID=g13903.t1.CDS6;Parent=g13903.t1;
OY727109.1_Ormia_ochracea_genome_assembly,_chromosome:_5	AUGUSTUS	exon	47378165	47378360	.	+	.	ID=g13903.t1.exon6;Parent=g13903.t1;
OY727109.1_Ormia_ochracea_genome_assembly,_chromosome:_5	AUGUSTUS	intron	47378361	47378432	1	+	.	ID=g13903.t1.intron6;Parent=g13903.t1;
OY727109.1_Ormia_ochracea_genome_assembly,_chromosome:_5	AUGUSTUS	CDS	47378433	47378645	1	+	2	ID=g13903.t1.CDS7;Parent=g13903.t1;
OY727109.1_Ormia_ochracea_genome_assembly,_chromosome:_5	AUGUSTUS	exon	47378433	47378645	.	+	.	ID=g13903.t1.exon7;Parent=g13903.t1;
OY727109.1_Ormia_ochracea_genome_assembly,_chromosome:_5	AUGUSTUS	intron	47378646	47381802	1	+	.	ID=g13903.t1.intron7;Parent=g13903.t1;
OY727109.1_Ormia_ochracea_genome_assembly,_chromosome:_5	AUGUSTUS	CDS	47381803	47382033	1	+	2	ID=g13903.t1.CDS8;Parent=g13903.t1;
OY727109.1_Ormia_ochracea_genome_assembly,_chromosome:_5	AUGUSTUS	exon	47381803	47382033	.	+	.	ID=g13903.t1.exon8;Parent=g13903.t1;
OY727109.1_Ormia_ochracea_genome_assembly,_chromosome:_5	AUGUSTUS	intron	47382034	47382096	1	+	.	ID=g13903.t1.intron8;Parent=g13903.t1;
OY727109.1_Ormia_ochracea_genome_assembly,_chromosome:_5	AUGUSTUS	CDS	47382097	47382245	1	+	2	ID=g13903.t1.CDS9;Parent=g13903.t1;
OY727109.1_Ormia_ochracea_genome_assembly,_chromosome:_5	AUGUSTUS	exon	47382097	47382245	.	+	.	ID=g13903.t1.exon9;Parent=g13903.t1;
OY727109.1_Ormia_ochracea_genome_assembly,_chromosome:_5	AUGUSTUS	stop_codon	47382243	47382245	.	+	0	ID=g13903.t1.stop1;Parent=g13903.t1;
OY727109.1_Ormia_ochracea_genome_assembly,_chromosome:_5	AUGUSTUS	gene	47386761	47391198	.	+	.	ID=g13904;
OY727109.1_Ormia_ochracea_genome_assembly,_chromosome:_5	AUGUSTUS	mRNA	47386761	47391198	0.99	+	.	ID=g13904.t1;Parent=g13904;
OY727109.1_Ormia_ochracea_genome_assembly,_chromosome:_5	AUGUSTUS	start_codon	47386761	47386763	.	+	0	ID=g13904.t1.start1;Parent=g13904.t1;
OY727109.1_Ormia_ochracea_genome_assembly,_chromosome:_5	AUGUSTUS	CDS	47386761	47386769	1	+	0	ID=g13904.t1.CDS1;Parent=g13904.t1;
OY727109.1_Ormia_ochracea_genome_assembly,_chromosome:_5	AUGUSTUS	exon	47386761	47386769	.	+	.	ID=g13904.t1.exon1;Parent=g13904.t1;
OY727109.1_Ormia_ochracea_genome_assembly,_chromosome:_5	AUGUSTUS	intron	47386770	47386905	1	+	.	ID=g13904.t1.intron1;Parent=g13904.t1;
OY727109.1_Ormia_ochracea_genome_assembly,_chromosome:_5	AUGUSTUS	CDS	47386906	47387101	1	+	0	ID=g13904.t1.CDS2;Parent=g13904.t1;
OY727109.1_Ormia_ochracea_genome_assembly,_chromosome:_5	AUGUSTUS	exon	47386906	47387101	.	+	.	ID=g13904.t1.exon2;Parent=g13904.t1;
OY727109.1_Ormia_ochracea_genome_assembly,_chromosome:_5	AUGUSTUS	intron	47387102	47387398	1	+	.	ID=g13904.t1.intron2;Parent=g13904.t1;
OY727109.1_Ormia_ochracea_genome_assembly,_chromosome:_5	AUGUSTUS	CDS	47387399	47387959	0.99	+	2	ID=g13904.t1.CDS3;Parent=g13904.t1;
OY727109.1_Ormia_ochracea_genome_assembly,_chromosome:_5	AUGUSTUS	exon	47387399	47387959	.	+	.	ID=g13904.t1.exon3;Parent=g13904.t1;
OY727109.1_Ormia_ochracea_genome_assembly,_chromosome:_5	AUGUSTUS	intron	47387960	47390605	0.99	+	.	ID=g13904.t1.intron3;Parent=g13904.t1;
OY727109.1_Ormia_ochracea_genome_assembly,_chromosome:_5	AUGUSTUS	CDS	47390606	47391198	1	+	2	ID=g13904.t1.CDS4;Parent=g13904.t1;
OY727109.1_Ormia_ochracea_genome_assembly,_chromosome:_5	AUGUSTUS	exon	47390606	47391198	.	+	.	ID=g13904.t1.exon4;Parent=g13904.t1;
OY727109.1_Ormia_ochracea_genome_assembly,_chromosome:_5	AUGUSTUS	stop_codon	47391196	47391198	.	+	0	ID=g13904.t1.stop1;Parent=g13904.t1;
OY727109.1_Ormia_ochracea_genome_assembly,_chromosome:_5	AUGUSTUS	gene	47393402	47393876	.	+	.	ID=g13905;
OY727109.1_Ormia_ochracea_genome_assembly,_chromosome:_5	AUGUSTUS	mRNA	47393402	47393876	1	+	.	ID=g13905.t1;Parent=g13905;
OY727109.1_Ormia_ochracea_genome_assembly,_chromosome:_5	AUGUSTUS	start_codon	47393402	47393404	.	+	0	ID=g13905.t1.start1;Parent=g13905.t1;
OY727109.1_Ormia_ochracea_genome_assembly,_chromosome:_5	AUGUSTUS	CDS	47393402	47393680	1	+	0	ID=g13905.t1.CDS1;Parent=g13905.t1;
OY727109.1_Ormia_ochracea_genome_assembly,_chromosome:_5	AUGUSTUS	exon	47393402	47393680	.	+	.	ID=g13905.t1.exon1;Parent=g13905.t1;
OY727109.1_Ormia_ochracea_genome_assembly,_chromosome:_5	AUGUSTUS	intron	47393681	47393759	1	+	.	ID=g13905.t1.intron1;Parent=g13905.t1;
OY727109.1_Ormia_ochracea_genome_assembly,_chromosome:_5	AUGUSTUS	CDS	47393760	47393876	1	+	0	ID=g13905.t1.CDS2;Parent=g13905.t1;
OY727109.1_Ormia_ochracea_genome_assembly,_chromosome:_5	AUGUSTUS	exon	47393760	47393876	.	+	.	ID=g13905.t1.exon2;Parent=g13905.t1;
OY727109.1_Ormia_ochracea_genome_assembly,_chromosome:_5	AUGUSTUS	stop_codon	47393874	47393876	.	+	0	ID=g13905.t1.stop1;Parent=g13905.t1;
OY727109.1_Ormia_ochracea_genome_assembly,_chromosome:_5	AUGUSTUS	gene	47394010	47395112	.	-	.	ID=g13906;
OY727109.1_Ormia_ochracea_genome_assembly,_chromosome:_5	AUGUSTUS	mRNA	47394010	47395112	0.85	-	.	ID=g13906.t1;Parent=g13906;
OY727109.1_Ormia_ochracea_genome_assembly,_chromosome:_5	AUGUSTUS	stop_codon	47394010	47394012	.	-	0	ID=g13906.t1.stop1;Parent=g13906.t1;
OY727109.1_Ormia_ochracea_genome_assembly,_chromosome:_5	AUGUSTUS	CDS	47394010	47395028	1	-	2	ID=g13906.t1.CDS1;Parent=g13906.t1;
OY727109.1_Ormia_ochracea_genome_assembly,_chromosome:_5	AUGUSTUS	exon	47394010	47395028	.	-	.	ID=g13906.t1.exon1;Parent=g13906.t1;
OY727109.1_Ormia_ochracea_genome_assembly,_chromosome:_5	AUGUSTUS	intron	47395029	47395090	0.85	-	.	ID=g13906.t1.intron1;Parent=g13906.t1;
OY727109.1_Ormia_ochracea_genome_assembly,_chromosome:_5	AUGUSTUS	CDS	47395091	47395112	0.85	-	0	ID=g13906.t1.CDS2;Parent=g13906.t1;
OY727109.1_Ormia_ochracea_genome_assembly,_chromosome:_5	AUGUSTUS	exon	47395091	47395112	.	-	.	ID=g13906.t1.exon2;Parent=g13906.t1;
OY727109.1_Ormia_ochracea_genome_assembly,_chromosome:_5	AUGUSTUS	start_codon	47395110	47395112	.	-	0	ID=g13906.t1.start1;Parent=g13906.t1;
OY727109.1_Ormia_ochracea_genome_assembly,_chromosome:_5	AUGUSTUS	gene	47396607	47397606	.	-	.	ID=g13907;
OY727109.1_Ormia_ochracea_genome_assembly,_chromosome:_5	AUGUSTUS	mRNA	47396607	47397606	1	-	.	ID=g13907.t1;Parent=g13907;
OY727109.1_Ormia_ochracea_genome_assembly,_chromosome:_5	AUGUSTUS	stop_codon	47396607	47396609	.	-	0	ID=g13907.t1.stop1;Parent=g13907.t1;
OY727109.1_Ormia_ochracea_genome_assembly,_chromosome:_5	AUGUSTUS	CDS	47396607	47397361	1	-	2	ID=g13907.t1.CDS1;Parent=g13907.t1;
OY727109.1_Ormia_ochracea_genome_assembly,_chromosome:_5	AUGUSTUS	exon	47396607	47397361	.	-	.	ID=g13907.t1.exon1;Parent=g13907.t1;
OY727109.1_Ormia_ochracea_genome_assembly,_chromosome:_5	AUGUSTUS	intron	47397362	47397437	1	-	.	ID=g13907.t1.intron1;Parent=g13907.t1;
OY727109.1_Ormia_ochracea_genome_assembly,_chromosome:_5	AUGUSTUS	CDS	47397438	47397606	1	-	0	ID=g13907.t1.CDS2;Parent=g13907.t1;
OY727109.1_Ormia_ochracea_genome_assembly,_chromosome:_5	AUGUSTUS	exon	47397438	47397606	.	-	.	ID=g13907.t1.exon2;Parent=g13907.t1;
OY727109.1_Ormia_ochracea_genome_assembly,_chromosome:_5	AUGUSTUS	start_codon	47397604	47397606	.	-	0	ID=g13907.t1.start1;Parent=g13907.t1;
OY727109.1_Ormia_ochracea_genome_assembly,_chromosome:_5	AUGUSTUS	gene	47403740	47410397	.	+	.	ID=g13908;
OY727109.1_Ormia_ochracea_genome_assembly,_chromosome:_5	AUGUSTUS	mRNA	47403740	47410397	1	+	.	ID=g13908.t1;Parent=g13908;
OY727109.1_Ormia_ochracea_genome_assembly,_chromosome:_5	AUGUSTUS	start_codon	47403740	47403742	.	+	0	ID=g13908.t1.start1;Parent=g13908.t1;
OY727109.1_Ormia_ochracea_genome_assembly,_chromosome:_5	AUGUSTUS	CDS	47403740	47403824	1	+	0	ID=g13908.t1.CDS1;Parent=g13908.t1;
OY727109.1_Ormia_ochracea_genome_assembly,_chromosome:_5	AUGUSTUS	exon	47403740	47403824	.	+	.	ID=g13908.t1.exon1;Parent=g13908.t1;
OY727109.1_Ormia_ochracea_genome_assembly,_chromosome:_5	AUGUSTUS	intron	47403825	47404341	1	+	.	ID=g13908.t1.intron1;Parent=g13908.t1;
OY727109.1_Ormia_ochracea_genome_assembly,_chromosome:_5	AUGUSTUS	CDS	47404342	47404625	1	+	2	ID=g13908.t1.CDS2;Parent=g13908.t1;
OY727109.1_Ormia_ochracea_genome_assembly,_chromosome:_5	AUGUSTUS	exon	47404342	47404625	.	+	.	ID=g13908.t1.exon2;Parent=g13908.t1;
OY727109.1_Ormia_ochracea_genome_assembly,_chromosome:_5	AUGUSTUS	intron	47404626	47405139	1	+	.	ID=g13908.t1.intron2;Parent=g13908.t1;
OY727109.1_Ormia_ochracea_genome_assembly,_chromosome:_5	AUGUSTUS	CDS	47405140	47405311	1	+	0	ID=g13908.t1.CDS3;Parent=g13908.t1;
OY727109.1_Ormia_ochracea_genome_assembly,_chromosome:_5	AUGUSTUS	exon	47405140	47405311	.	+	.	ID=g13908.t1.exon3;Parent=g13908.t1;
OY727109.1_Ormia_ochracea_genome_assembly,_chromosome:_5	AUGUSTUS	intron	47405312	47405371	1	+	.	ID=g13908.t1.intron3;Parent=g13908.t1;
OY727109.1_Ormia_ochracea_genome_assembly,_chromosome:_5	AUGUSTUS	CDS	47405372	47405518	1	+	2	ID=g13908.t1.CDS4;Parent=g13908.t1;
OY727109.1_Ormia_ochracea_genome_assembly,_chromosome:_5	AUGUSTUS	exon	47405372	47405518	.	+	.	ID=g13908.t1.exon4;Parent=g13908.t1;
OY727109.1_Ormia_ochracea_genome_assembly,_chromosome:_5	AUGUSTUS	intron	47405519	47407434	1	+	.	ID=g13908.t1.intron4;Parent=g13908.t1;
OY727109.1_Ormia_ochracea_genome_assembly,_chromosome:_5	AUGUSTUS	CDS	47407435	47407807	1	+	2	ID=g13908.t1.CDS5;Parent=g13908.t1;
OY727109.1_Ormia_ochracea_genome_assembly,_chromosome:_5	AUGUSTUS	exon	47407435	47407807	.	+	.	ID=g13908.t1.exon5;Parent=g13908.t1;
OY727109.1_Ormia_ochracea_genome_assembly,_chromosome:_5	AUGUSTUS	intron	47407808	47407873	1	+	.	ID=g13908.t1.intron5;Parent=g13908.t1;
OY727109.1_Ormia_ochracea_genome_assembly,_chromosome:_5	AUGUSTUS	CDS	47407874	47408033	1	+	1	ID=g13908.t1.CDS6;Parent=g13908.t1;
OY727109.1_Ormia_ochracea_genome_assembly,_chromosome:_5	AUGUSTUS	exon	47407874	47408033	.	+	.	ID=g13908.t1.exon6;Parent=g13908.t1;
OY727109.1_Ormia_ochracea_genome_assembly,_chromosome:_5	AUGUSTUS	intron	47408034	47408099	1	+	.	ID=g13908.t1.intron6;Parent=g13908.t1;
OY727109.1_Ormia_ochracea_genome_assembly,_chromosome:_5	AUGUSTUS	CDS	47408100	47408179	1	+	0	ID=g13908.t1.CDS7;Parent=g13908.t1;
OY727109.1_Ormia_ochracea_genome_assembly,_chromosome:_5	AUGUSTUS	exon	47408100	47408179	.	+	.	ID=g13908.t1.exon7;Parent=g13908.t1;
OY727109.1_Ormia_ochracea_genome_assembly,_chromosome:_5	AUGUSTUS	intron	47408180	47409083	1	+	.	ID=g13908.t1.intron7;Parent=g13908.t1;
OY727109.1_Ormia_ochracea_genome_assembly,_chromosome:_5	AUGUSTUS	CDS	47409084	47409197	1	+	1	ID=g13908.t1.CDS8;Parent=g13908.t1;
OY727109.1_Ormia_ochracea_genome_assembly,_chromosome:_5	AUGUSTUS	exon	47409084	47409197	.	+	.	ID=g13908.t1.exon8;Parent=g13908.t1;
OY727109.1_Ormia_ochracea_genome_assembly,_chromosome:_5	AUGUSTUS	intron	47409198	47409282	1	+	.	ID=g13908.t1.intron8;Parent=g13908.t1;
OY727109.1_Ormia_ochracea_genome_assembly,_chromosome:_5	AUGUSTUS	CDS	47409283	47409632	1	+	1	ID=g13908.t1.CDS9;Parent=g13908.t1;
OY727109.1_Ormia_ochracea_genome_assembly,_chromosome:_5	AUGUSTUS	exon	47409283	47409632	.	+	.	ID=g13908.t1.exon9;Parent=g13908.t1;
OY727109.1_Ormia_ochracea_genome_assembly,_chromosome:_5	AUGUSTUS	intron	47409633	47409698	1	+	.	ID=g13908.t1.intron9;Parent=g13908.t1;
OY727109.1_Ormia_ochracea_genome_assembly,_chromosome:_5	AUGUSTUS	CDS	47409699	47409841	1	+	2	ID=g13908.t1.CDS10;Parent=g13908.t1;
OY727109.1_Ormia_ochracea_genome_assembly,_chromosome:_5	AUGUSTUS	exon	47409699	47409841	.	+	.	ID=g13908.t1.exon10;Parent=g13908.t1;
OY727109.1_Ormia_ochracea_genome_assembly,_chromosome:_5	AUGUSTUS	intron	47409842	47410074	1	+	.	ID=g13908.t1.intron10;Parent=g13908.t1;
OY727109.1_Ormia_ochracea_genome_assembly,_chromosome:_5	AUGUSTUS	CDS	47410075	47410182	1	+	0	ID=g13908.t1.CDS11;Parent=g13908.t1;
OY727109.1_Ormia_ochracea_genome_assembly,_chromosome:_5	AUGUSTUS	exon	47410075	47410182	.	+	.	ID=g13908.t1.exon11;Parent=g13908.t1;
OY727109.1_Ormia_ochracea_genome_assembly,_chromosome:_5	AUGUSTUS	intron	47410183	47410361	1	+	.	ID=g13908.t1.intron11;Parent=g13908.t1;
OY727109.1_Ormia_ochracea_genome_assembly,_chromosome:_5	AUGUSTUS	CDS	47410362	47410397	1	+	0	ID=g13908.t1.CDS12;Parent=g13908.t1;
OY727109.1_Ormia_ochracea_genome_assembly,_chromosome:_5	AUGUSTUS	exon	47410362	47410397	.	+	.	ID=g13908.t1.exon12;Parent=g13908.t1;
OY727109.1_Ormia_ochracea_genome_assembly,_chromosome:_5	AUGUSTUS	stop_codon	47410395	47410397	.	+	0	ID=g13908.t1.stop1;Parent=g13908.t1;
OY727109.1_Ormia_ochracea_genome_assembly,_chromosome:_5	AUGUSTUS	gene	47422640	47429727	.	+	.	ID=g13909;
OY727109.1_Ormia_ochracea_genome_assembly,_chromosome:_5	AUGUSTUS	mRNA	47422640	47429727	1	+	.	ID=g13909.t1;Parent=g13909;
OY727109.1_Ormia_ochracea_genome_assembly,_chromosome:_5	AUGUSTUS	start_codon	47422640	47422642	.	+	0	ID=g13909.t1.start1;Parent=g13909.t1;
OY727109.1_Ormia_ochracea_genome_assembly,_chromosome:_5	AUGUSTUS	CDS	47422640	47422730	1	+	0	ID=g13909.t1.CDS1;Parent=g13909.t1;
OY727109.1_Ormia_ochracea_genome_assembly,_chromosome:_5	AUGUSTUS	exon	47422640	47422730	.	+	.	ID=g13909.t1.exon1;Parent=g13909.t1;
OY727109.1_Ormia_ochracea_genome_assembly,_chromosome:_5	AUGUSTUS	intron	47422731	47424303	1	+	.	ID=g13909.t1.intron1;Parent=g13909.t1;
OY727109.1_Ormia_ochracea_genome_assembly,_chromosome:_5	AUGUSTUS	CDS	47424304	47424578	1	+	2	ID=g13909.t1.CDS2;Parent=g13909.t1;
OY727109.1_Ormia_ochracea_genome_assembly,_chromosome:_5	AUGUSTUS	exon	47424304	47424578	.	+	.	ID=g13909.t1.exon2;Parent=g13909.t1;
OY727109.1_Ormia_ochracea_genome_assembly,_chromosome:_5	AUGUSTUS	intron	47424579	47424656	1	+	.	ID=g13909.t1.intron2;Parent=g13909.t1;
OY727109.1_Ormia_ochracea_genome_assembly,_chromosome:_5	AUGUSTUS	CDS	47424657	47424837	1	+	0	ID=g13909.t1.CDS3;Parent=g13909.t1;
OY727109.1_Ormia_ochracea_genome_assembly,_chromosome:_5	AUGUSTUS	exon	47424657	47424837	.	+	.	ID=g13909.t1.exon3;Parent=g13909.t1;
OY727109.1_Ormia_ochracea_genome_assembly,_chromosome:_5	AUGUSTUS	intron	47424838	47425545	1	+	.	ID=g13909.t1.intron3;Parent=g13909.t1;
OY727109.1_Ormia_ochracea_genome_assembly,_chromosome:_5	AUGUSTUS	CDS	47425546	47425692	1	+	2	ID=g13909.t1.CDS4;Parent=g13909.t1;
OY727109.1_Ormia_ochracea_genome_assembly,_chromosome:_5	AUGUSTUS	exon	47425546	47425692	.	+	.	ID=g13909.t1.exon4;Parent=g13909.t1;
OY727109.1_Ormia_ochracea_genome_assembly,_chromosome:_5	AUGUSTUS	intron	47425693	47426015	1	+	.	ID=g13909.t1.intron4;Parent=g13909.t1;
OY727109.1_Ormia_ochracea_genome_assembly,_chromosome:_5	AUGUSTUS	CDS	47426016	47426388	1	+	2	ID=g13909.t1.CDS5;Parent=g13909.t1;
OY727109.1_Ormia_ochracea_genome_assembly,_chromosome:_5	AUGUSTUS	exon	47426016	47426388	.	+	.	ID=g13909.t1.exon5;Parent=g13909.t1;
OY727109.1_Ormia_ochracea_genome_assembly,_chromosome:_5	AUGUSTUS	intron	47426389	47427270	1	+	.	ID=g13909.t1.intron5;Parent=g13909.t1;
OY727109.1_Ormia_ochracea_genome_assembly,_chromosome:_5	AUGUSTUS	CDS	47427271	47427436	1	+	1	ID=g13909.t1.CDS6;Parent=g13909.t1;
OY727109.1_Ormia_ochracea_genome_assembly,_chromosome:_5	AUGUSTUS	exon	47427271	47427436	.	+	.	ID=g13909.t1.exon6;Parent=g13909.t1;
OY727109.1_Ormia_ochracea_genome_assembly,_chromosome:_5	AUGUSTUS	intron	47427437	47428151	1	+	.	ID=g13909.t1.intron6;Parent=g13909.t1;
OY727109.1_Ormia_ochracea_genome_assembly,_chromosome:_5	AUGUSTUS	CDS	47428152	47428231	1	+	0	ID=g13909.t1.CDS7;Parent=g13909.t1;
OY727109.1_Ormia_ochracea_genome_assembly,_chromosome:_5	AUGUSTUS	exon	47428152	47428231	.	+	.	ID=g13909.t1.exon7;Parent=g13909.t1;
OY727109.1_Ormia_ochracea_genome_assembly,_chromosome:_5	AUGUSTUS	intron	47428232	47428293	1	+	.	ID=g13909.t1.intron7;Parent=g13909.t1;
OY727109.1_Ormia_ochracea_genome_assembly,_chromosome:_5	AUGUSTUS	CDS	47428294	47428407	1	+	1	ID=g13909.t1.CDS8;Parent=g13909.t1;
OY727109.1_Ormia_ochracea_genome_assembly,_chromosome:_5	AUGUSTUS	exon	47428294	47428407	.	+	.	ID=g13909.t1.exon8;Parent=g13909.t1;
OY727109.1_Ormia_ochracea_genome_assembly,_chromosome:_5	AUGUSTUS	intron	47428408	47428469	1	+	.	ID=g13909.t1.intron8;Parent=g13909.t1;
OY727109.1_Ormia_ochracea_genome_assembly,_chromosome:_5	AUGUSTUS	CDS	47428470	47428813	1	+	1	ID=g13909.t1.CDS9;Parent=g13909.t1;
OY727109.1_Ormia_ochracea_genome_assembly,_chromosome:_5	AUGUSTUS	exon	47428470	47428813	.	+	.	ID=g13909.t1.exon9;Parent=g13909.t1;
OY727109.1_Ormia_ochracea_genome_assembly,_chromosome:_5	AUGUSTUS	intron	47428814	47428879	1	+	.	ID=g13909.t1.intron9;Parent=g13909.t1;
OY727109.1_Ormia_ochracea_genome_assembly,_chromosome:_5	AUGUSTUS	CDS	47428880	47429022	1	+	2	ID=g13909.t1.CDS10;Parent=g13909.t1;
OY727109.1_Ormia_ochracea_genome_assembly,_chromosome:_5	AUGUSTUS	exon	47428880	47429022	.	+	.	ID=g13909.t1.exon10;Parent=g13909.t1;
OY727109.1_Ormia_ochracea_genome_assembly,_chromosome:_5	AUGUSTUS	intron	47429023	47429084	1	+	.	ID=g13909.t1.intron10;Parent=g13909.t1;
OY727109.1_Ormia_ochracea_genome_assembly,_chromosome:_5	AUGUSTUS	CDS	47429085	47429199	1	+	0	ID=g13909.t1.CDS11;Parent=g13909.t1;
OY727109.1_Ormia_ochracea_genome_assembly,_chromosome:_5	AUGUSTUS	exon	47429085	47429199	.	+	.	ID=g13909.t1.exon11;Parent=g13909.t1;
OY727109.1_Ormia_ochracea_genome_assembly,_chromosome:_5	AUGUSTUS	intron	47429200	47429695	1	+	.	ID=g13909.t1.intron11;Parent=g13909.t1;
OY727109.1_Ormia_ochracea_genome_assembly,_chromosome:_5	AUGUSTUS	CDS	47429696	47429727	1	+	2	ID=g13909.t1.CDS12;Parent=g13909.t1;
OY727109.1_Ormia_ochracea_genome_assembly,_chromosome:_5	AUGUSTUS	exon	47429696	47429727	.	+	.	ID=g13909.t1.exon12;Parent=g13909.t1;
OY727109.1_Ormia_ochracea_genome_assembly,_chromosome:_5	AUGUSTUS	stop_codon	47429725	47429727	.	+	0	ID=g13909.t1.stop1;Parent=g13909.t1;
OY727109.1_Ormia_ochracea_genome_assembly,_chromosome:_5	AUGUSTUS	gene	47431764	47444068	.	+	.	ID=g13910;
OY727109.1_Ormia_ochracea_genome_assembly,_chromosome:_5	AUGUSTUS	mRNA	47431764	47444068	1	+	.	ID=g13910.t1;Parent=g13910;
OY727109.1_Ormia_ochracea_genome_assembly,_chromosome:_5	AUGUSTUS	start_codon	47431764	47431766	.	+	0	ID=g13910.t1.start1;Parent=g13910.t1;
OY727109.1_Ormia_ochracea_genome_assembly,_chromosome:_5	AUGUSTUS	CDS	47431764	47431865	1	+	0	ID=g13910.t1.CDS1;Parent=g13910.t1;
OY727109.1_Ormia_ochracea_genome_assembly,_chromosome:_5	AUGUSTUS	exon	47431764	47431865	.	+	.	ID=g13910.t1.exon1;Parent=g13910.t1;
OY727109.1_Ormia_ochracea_genome_assembly,_chromosome:_5	AUGUSTUS	intron	47431866	47434332	1	+	.	ID=g13910.t1.intron1;Parent=g13910.t1;
OY727109.1_Ormia_ochracea_genome_assembly,_chromosome:_5	AUGUSTUS	CDS	47434333	47434560	1	+	0	ID=g13910.t1.CDS2;Parent=g13910.t1;
OY727109.1_Ormia_ochracea_genome_assembly,_chromosome:_5	AUGUSTUS	exon	47434333	47434560	.	+	.	ID=g13910.t1.exon2;Parent=g13910.t1;
OY727109.1_Ormia_ochracea_genome_assembly,_chromosome:_5	AUGUSTUS	intron	47434561	47435535	1	+	.	ID=g13910.t1.intron2;Parent=g13910.t1;
OY727109.1_Ormia_ochracea_genome_assembly,_chromosome:_5	AUGUSTUS	CDS	47435536	47438611	1	+	0	ID=g13910.t1.CDS3;Parent=g13910.t1;
OY727109.1_Ormia_ochracea_genome_assembly,_chromosome:_5	AUGUSTUS	exon	47435536	47438611	.	+	.	ID=g13910.t1.exon3;Parent=g13910.t1;
OY727109.1_Ormia_ochracea_genome_assembly,_chromosome:_5	AUGUSTUS	intron	47438612	47438680	1	+	.	ID=g13910.t1.intron3;Parent=g13910.t1;
OY727109.1_Ormia_ochracea_genome_assembly,_chromosome:_5	AUGUSTUS	CDS	47438681	47441229	1	+	2	ID=g13910.t1.CDS4;Parent=g13910.t1;
OY727109.1_Ormia_ochracea_genome_assembly,_chromosome:_5	AUGUSTUS	exon	47438681	47441229	.	+	.	ID=g13910.t1.exon4;Parent=g13910.t1;
OY727109.1_Ormia_ochracea_genome_assembly,_chromosome:_5	AUGUSTUS	intron	47441230	47441649	1	+	.	ID=g13910.t1.intron4;Parent=g13910.t1;
OY727109.1_Ormia_ochracea_genome_assembly,_chromosome:_5	AUGUSTUS	CDS	47441650	47442818	1	+	0	ID=g13910.t1.CDS5;Parent=g13910.t1;
OY727109.1_Ormia_ochracea_genome_assembly,_chromosome:_5	AUGUSTUS	exon	47441650	47442818	.	+	.	ID=g13910.t1.exon5;Parent=g13910.t1;
OY727109.1_Ormia_ochracea_genome_assembly,_chromosome:_5	AUGUSTUS	intron	47442819	47442884	1	+	.	ID=g13910.t1.intron5;Parent=g13910.t1;
OY727109.1_Ormia_ochracea_genome_assembly,_chromosome:_5	AUGUSTUS	CDS	47442885	47443244	1	+	1	ID=g13910.t1.CDS6;Parent=g13910.t1;
OY727109.1_Ormia_ochracea_genome_assembly,_chromosome:_5	AUGUSTUS	exon	47442885	47443244	.	+	.	ID=g13910.t1.exon6;Parent=g13910.t1;
OY727109.1_Ormia_ochracea_genome_assembly,_chromosome:_5	AUGUSTUS	intron	47443245	47443977	1	+	.	ID=g13910.t1.intron6;Parent=g13910.t1;
OY727109.1_Ormia_ochracea_genome_assembly,_chromosome:_5	AUGUSTUS	CDS	47443978	47444068	1	+	1	ID=g13910.t1.CDS7;Parent=g13910.t1;
OY727109.1_Ormia_ochracea_genome_assembly,_chromosome:_5	AUGUSTUS	exon	47443978	47444068	.	+	.	ID=g13910.t1.exon7;Parent=g13910.t1;
OY727109.1_Ormia_ochracea_genome_assembly,_chromosome:_5	AUGUSTUS	stop_codon	47444066	47444068	.	+	0	ID=g13910.t1.stop1;Parent=g13910.t1;
OY727109.1_Ormia_ochracea_genome_assembly,_chromosome:_5	AUGUSTUS	gene	47451581	47454124	.	-	.	ID=g13911;
OY727109.1_Ormia_ochracea_genome_assembly,_chromosome:_5	AUGUSTUS	mRNA	47451581	47454124	1	-	.	ID=g13911.t1;Parent=g13911;
OY727109.1_Ormia_ochracea_genome_assembly,_chromosome:_5	AUGUSTUS	stop_codon	47451581	47451583	.	-	0	ID=g13911.t1.stop1;Parent=g13911.t1;
OY727109.1_Ormia_ochracea_genome_assembly,_chromosome:_5	AUGUSTUS	CDS	47451581	47451904	1	-	0	ID=g13911.t1.CDS1;Parent=g13911.t1;
OY727109.1_Ormia_ochracea_genome_assembly,_chromosome:_5	AUGUSTUS	exon	47451581	47451904	.	-	.	ID=g13911.t1.exon1;Parent=g13911.t1;
OY727109.1_Ormia_ochracea_genome_assembly,_chromosome:_5	AUGUSTUS	intron	47451905	47452345	1	-	.	ID=g13911.t1.intron1;Parent=g13911.t1;
OY727109.1_Ormia_ochracea_genome_assembly,_chromosome:_5	AUGUSTUS	CDS	47452346	47453496	1	-	2	ID=g13911.t1.CDS2;Parent=g13911.t1;
OY727109.1_Ormia_ochracea_genome_assembly,_chromosome:_5	AUGUSTUS	exon	47452346	47453496	.	-	.	ID=g13911.t1.exon2;Parent=g13911.t1;
OY727109.1_Ormia_ochracea_genome_assembly,_chromosome:_5	AUGUSTUS	intron	47453497	47454054	1	-	.	ID=g13911.t1.intron2;Parent=g13911.t1;
OY727109.1_Ormia_ochracea_genome_assembly,_chromosome:_5	AUGUSTUS	CDS	47454055	47454124	1	-	0	ID=g13911.t1.CDS3;Parent=g13911.t1;
OY727109.1_Ormia_ochracea_genome_assembly,_chromosome:_5	AUGUSTUS	exon	47454055	47454124	.	-	.	ID=g13911.t1.exon3;Parent=g13911.t1;
OY727109.1_Ormia_ochracea_genome_assembly,_chromosome:_5	AUGUSTUS	start_codon	47454122	47454124	.	-	0	ID=g13911.t1.start1;Parent=g13911.t1;
OY727109.1_Ormia_ochracea_genome_assembly,_chromosome:_5	AUGUSTUS	gene	47531592	47532971	.	-	.	ID=g13912;
OY727109.1_Ormia_ochracea_genome_assembly,_chromosome:_5	AUGUSTUS	mRNA	47531592	47532971	1	-	.	ID=g13912.t1;Parent=g13912;
OY727109.1_Ormia_ochracea_genome_assembly,_chromosome:_5	AUGUSTUS	stop_codon	47531592	47531594	.	-	0	ID=g13912.t1.stop1;Parent=g13912.t1;
OY727109.1_Ormia_ochracea_genome_assembly,_chromosome:_5	AUGUSTUS	CDS	47531592	47532291	1	-	1	ID=g13912.t1.CDS1;Parent=g13912.t1;
OY727109.1_Ormia_ochracea_genome_assembly,_chromosome:_5	AUGUSTUS	exon	47531592	47532291	.	-	.	ID=g13912.t1.exon1;Parent=g13912.t1;
OY727109.1_Ormia_ochracea_genome_assembly,_chromosome:_5	AUGUSTUS	intron	47532292	47532347	1	-	.	ID=g13912.t1.intron1;Parent=g13912.t1;
OY727109.1_Ormia_ochracea_genome_assembly,_chromosome:_5	AUGUSTUS	CDS	47532348	47532754	1	-	0	ID=g13912.t1.CDS2;Parent=g13912.t1;
OY727109.1_Ormia_ochracea_genome_assembly,_chromosome:_5	AUGUSTUS	exon	47532348	47532754	.	-	.	ID=g13912.t1.exon2;Parent=g13912.t1;
OY727109.1_Ormia_ochracea_genome_assembly,_chromosome:_5	AUGUSTUS	intron	47532755	47532812	1	-	.	ID=g13912.t1.intron2;Parent=g13912.t1;
OY727109.1_Ormia_ochracea_genome_assembly,_chromosome:_5	AUGUSTUS	CDS	47532813	47532971	1	-	0	ID=g13912.t1.CDS3;Parent=g13912.t1;
OY727109.1_Ormia_ochracea_genome_assembly,_chromosome:_5	AUGUSTUS	exon	47532813	47532971	.	-	.	ID=g13912.t1.exon3;Parent=g13912.t1;
OY727109.1_Ormia_ochracea_genome_assembly,_chromosome:_5	AUGUSTUS	start_codon	47532969	47532971	.	-	0	ID=g13912.t1.start1;Parent=g13912.t1;
OY727109.1_Ormia_ochracea_genome_assembly,_chromosome:_5	AUGUSTUS	gene	47551923	47553417	.	+	.	ID=g13913;
OY727109.1_Ormia_ochracea_genome_assembly,_chromosome:_5	AUGUSTUS	mRNA	47551923	47553417	1	+	.	ID=g13913.t1;Parent=g13913;
OY727109.1_Ormia_ochracea_genome_assembly,_chromosome:_5	AUGUSTUS	start_codon	47551923	47551925	.	+	0	ID=g13913.t1.start1;Parent=g13913.t1;
OY727109.1_Ormia_ochracea_genome_assembly,_chromosome:_5	AUGUSTUS	CDS	47551923	47553032	1	+	0	ID=g13913.t1.CDS1;Parent=g13913.t1;
OY727109.1_Ormia_ochracea_genome_assembly,_chromosome:_5	AUGUSTUS	exon	47551923	47553032	.	+	.	ID=g13913.t1.exon1;Parent=g13913.t1;
OY727109.1_Ormia_ochracea_genome_assembly,_chromosome:_5	AUGUSTUS	intron	47553033	47553309	1	+	.	ID=g13913.t1.intron1;Parent=g13913.t1;
OY727109.1_Ormia_ochracea_genome_assembly,_chromosome:_5	AUGUSTUS	CDS	47553310	47553417	1	+	0	ID=g13913.t1.CDS2;Parent=g13913.t1;
OY727109.1_Ormia_ochracea_genome_assembly,_chromosome:_5	AUGUSTUS	exon	47553310	47553417	.	+	.	ID=g13913.t1.exon2;Parent=g13913.t1;
OY727109.1_Ormia_ochracea_genome_assembly,_chromosome:_5	AUGUSTUS	stop_codon	47553415	47553417	.	+	0	ID=g13913.t1.stop1;Parent=g13913.t1;
OY727109.1_Ormia_ochracea_genome_assembly,_chromosome:_5	AUGUSTUS	gene	47556544	47559458	.	-	.	ID=g13914;
OY727109.1_Ormia_ochracea_genome_assembly,_chromosome:_5	AUGUSTUS	mRNA	47556544	47559458	1	-	.	ID=g13914.t1;Parent=g13914;
OY727109.1_Ormia_ochracea_genome_assembly,_chromosome:_5	AUGUSTUS	stop_codon	47556544	47556546	.	-	0	ID=g13914.t1.stop1;Parent=g13914.t1;
OY727109.1_Ormia_ochracea_genome_assembly,_chromosome:_5	AUGUSTUS	CDS	47556544	47556940	1	-	1	ID=g13914.t1.CDS1;Parent=g13914.t1;
OY727109.1_Ormia_ochracea_genome_assembly,_chromosome:_5	AUGUSTUS	exon	47556544	47556940	.	-	.	ID=g13914.t1.exon1;Parent=g13914.t1;
OY727109.1_Ormia_ochracea_genome_assembly,_chromosome:_5	AUGUSTUS	intron	47556941	47557004	1	-	.	ID=g13914.t1.intron1;Parent=g13914.t1;
OY727109.1_Ormia_ochracea_genome_assembly,_chromosome:_5	AUGUSTUS	CDS	47557005	47558007	1	-	2	ID=g13914.t1.CDS2;Parent=g13914.t1;
OY727109.1_Ormia_ochracea_genome_assembly,_chromosome:_5	AUGUSTUS	exon	47557005	47558007	.	-	.	ID=g13914.t1.exon2;Parent=g13914.t1;
OY727109.1_Ormia_ochracea_genome_assembly,_chromosome:_5	AUGUSTUS	intron	47558008	47559373	1	-	.	ID=g13914.t1.intron2;Parent=g13914.t1;
OY727109.1_Ormia_ochracea_genome_assembly,_chromosome:_5	AUGUSTUS	CDS	47559374	47559458	1	-	0	ID=g13914.t1.CDS3;Parent=g13914.t1;
OY727109.1_Ormia_ochracea_genome_assembly,_chromosome:_5	AUGUSTUS	exon	47559374	47559458	.	-	.	ID=g13914.t1.exon3;Parent=g13914.t1;
OY727109.1_Ormia_ochracea_genome_assembly,_chromosome:_5	AUGUSTUS	start_codon	47559456	47559458	.	-	0	ID=g13914.t1.start1;Parent=g13914.t1;
OY727109.1_Ormia_ochracea_genome_assembly,_chromosome:_5	AUGUSTUS	gene	47562472	47564700	.	-	.	ID=g13915;
OY727109.1_Ormia_ochracea_genome_assembly,_chromosome:_5	AUGUSTUS	mRNA	47562472	47564700	1	-	.	ID=g13915.t1;Parent=g13915;
OY727109.1_Ormia_ochracea_genome_assembly,_chromosome:_5	AUGUSTUS	stop_codon	47562472	47562474	.	-	0	ID=g13915.t1.stop1;Parent=g13915.t1;
OY727109.1_Ormia_ochracea_genome_assembly,_chromosome:_5	AUGUSTUS	CDS	47562472	47563541	1	-	2	ID=g13915.t1.CDS1;Parent=g13915.t1;
OY727109.1_Ormia_ochracea_genome_assembly,_chromosome:_5	AUGUSTUS	exon	47562472	47563541	.	-	.	ID=g13915.t1.exon1;Parent=g13915.t1;
OY727109.1_Ormia_ochracea_genome_assembly,_chromosome:_5	AUGUSTUS	intron	47563542	47564606	1	-	.	ID=g13915.t1.intron1;Parent=g13915.t1;
OY727109.1_Ormia_ochracea_genome_assembly,_chromosome:_5	AUGUSTUS	CDS	47564607	47564700	1	-	0	ID=g13915.t1.CDS2;Parent=g13915.t1;
OY727109.1_Ormia_ochracea_genome_assembly,_chromosome:_5	AUGUSTUS	exon	47564607	47564700	.	-	.	ID=g13915.t1.exon2;Parent=g13915.t1;
OY727109.1_Ormia_ochracea_genome_assembly,_chromosome:_5	AUGUSTUS	start_codon	47564698	47564700	.	-	0	ID=g13915.t1.start1;Parent=g13915.t1;
OY727109.1_Ormia_ochracea_genome_assembly,_chromosome:_5	AUGUSTUS	gene	47576595	47577608	.	+	.	ID=g13916;
OY727109.1_Ormia_ochracea_genome_assembly,_chromosome:_5	AUGUSTUS	mRNA	47576595	47577608	1	+	.	ID=g13916.t1;Parent=g13916;
OY727109.1_Ormia_ochracea_genome_assembly,_chromosome:_5	AUGUSTUS	start_codon	47576595	47576597	.	+	0	ID=g13916.t1.start1;Parent=g13916.t1;
OY727109.1_Ormia_ochracea_genome_assembly,_chromosome:_5	AUGUSTUS	CDS	47576595	47577608	1	+	0	ID=g13916.t1.CDS1;Parent=g13916.t1;
OY727109.1_Ormia_ochracea_genome_assembly,_chromosome:_5	AUGUSTUS	exon	47576595	47577608	.	+	.	ID=g13916.t1.exon1;Parent=g13916.t1;
OY727109.1_Ormia_ochracea_genome_assembly,_chromosome:_5	AUGUSTUS	stop_codon	47577606	47577608	.	+	0	ID=g13916.t1.stop1;Parent=g13916.t1;
OY727109.1_Ormia_ochracea_genome_assembly,_chromosome:_5	AUGUSTUS	gene	47585039	47585695	.	+	.	ID=g13917;
OY727109.1_Ormia_ochracea_genome_assembly,_chromosome:_5	AUGUSTUS	mRNA	47585039	47585695	1	+	.	ID=g13917.t1;Parent=g13917;
OY727109.1_Ormia_ochracea_genome_assembly,_chromosome:_5	AUGUSTUS	start_codon	47585039	47585041	.	+	0	ID=g13917.t1.start1;Parent=g13917.t1;
OY727109.1_Ormia_ochracea_genome_assembly,_chromosome:_5	AUGUSTUS	CDS	47585039	47585695	1	+	0	ID=g13917.t1.CDS1;Parent=g13917.t1;
OY727109.1_Ormia_ochracea_genome_assembly,_chromosome:_5	AUGUSTUS	exon	47585039	47585695	.	+	.	ID=g13917.t1.exon1;Parent=g13917.t1;
OY727109.1_Ormia_ochracea_genome_assembly,_chromosome:_5	AUGUSTUS	stop_codon	47585693	47585695	.	+	0	ID=g13917.t1.stop1;Parent=g13917.t1;
OY727109.1_Ormia_ochracea_genome_assembly,_chromosome:_5	AUGUSTUS	gene	47588576	47591841	.	-	.	ID=g13918;
OY727109.1_Ormia_ochracea_genome_assembly,_chromosome:_5	AUGUSTUS	mRNA	47588576	47591841	1	-	.	ID=g13918.t1;Parent=g13918;
OY727109.1_Ormia_ochracea_genome_assembly,_chromosome:_5	AUGUSTUS	stop_codon	47588576	47588578	.	-	0	ID=g13918.t1.stop1;Parent=g13918.t1;
OY727109.1_Ormia_ochracea_genome_assembly,_chromosome:_5	AUGUSTUS	CDS	47588576	47588708	1	-	1	ID=g13918.t1.CDS1;Parent=g13918.t1;
OY727109.1_Ormia_ochracea_genome_assembly,_chromosome:_5	AUGUSTUS	exon	47588576	47588708	.	-	.	ID=g13918.t1.exon1;Parent=g13918.t1;
OY727109.1_Ormia_ochracea_genome_assembly,_chromosome:_5	AUGUSTUS	intron	47588709	47588779	1	-	.	ID=g13918.t1.intron1;Parent=g13918.t1;
OY727109.1_Ormia_ochracea_genome_assembly,_chromosome:_5	AUGUSTUS	CDS	47588780	47588927	1	-	2	ID=g13918.t1.CDS2;Parent=g13918.t1;
OY727109.1_Ormia_ochracea_genome_assembly,_chromosome:_5	AUGUSTUS	exon	47588780	47588927	.	-	.	ID=g13918.t1.exon2;Parent=g13918.t1;
OY727109.1_Ormia_ochracea_genome_assembly,_chromosome:_5	AUGUSTUS	intron	47588928	47591489	1	-	.	ID=g13918.t1.intron2;Parent=g13918.t1;
OY727109.1_Ormia_ochracea_genome_assembly,_chromosome:_5	AUGUSTUS	CDS	47591490	47591841	1	-	0	ID=g13918.t1.CDS3;Parent=g13918.t1;
OY727109.1_Ormia_ochracea_genome_assembly,_chromosome:_5	AUGUSTUS	exon	47591490	47591841	.	-	.	ID=g13918.t1.exon3;Parent=g13918.t1;
OY727109.1_Ormia_ochracea_genome_assembly,_chromosome:_5	AUGUSTUS	start_codon	47591839	47591841	.	-	0	ID=g13918.t1.start1;Parent=g13918.t1;
OY727109.1_Ormia_ochracea_genome_assembly,_chromosome:_5	AUGUSTUS	gene	47594222	47595573	.	-	.	ID=g13919;
OY727109.1_Ormia_ochracea_genome_assembly,_chromosome:_5	AUGUSTUS	mRNA	47594222	47595573	1	-	.	ID=g13919.t1;Parent=g13919;
OY727109.1_Ormia_ochracea_genome_assembly,_chromosome:_5	AUGUSTUS	stop_codon	47594222	47594224	.	-	0	ID=g13919.t1.stop1;Parent=g13919.t1;
OY727109.1_Ormia_ochracea_genome_assembly,_chromosome:_5	AUGUSTUS	CDS	47594222	47594324	1	-	1	ID=g13919.t1.CDS1;Parent=g13919.t1;
OY727109.1_Ormia_ochracea_genome_assembly,_chromosome:_5	AUGUSTUS	exon	47594222	47594324	.	-	.	ID=g13919.t1.exon1;Parent=g13919.t1;
OY727109.1_Ormia_ochracea_genome_assembly,_chromosome:_5	AUGUSTUS	intron	47594325	47595196	1	-	.	ID=g13919.t1.intron1;Parent=g13919.t1;
OY727109.1_Ormia_ochracea_genome_assembly,_chromosome:_5	AUGUSTUS	CDS	47595197	47595326	1	-	2	ID=g13919.t1.CDS2;Parent=g13919.t1;
OY727109.1_Ormia_ochracea_genome_assembly,_chromosome:_5	AUGUSTUS	exon	47595197	47595326	.	-	.	ID=g13919.t1.exon2;Parent=g13919.t1;
OY727109.1_Ormia_ochracea_genome_assembly,_chromosome:_5	AUGUSTUS	intron	47595327	47595386	1	-	.	ID=g13919.t1.intron2;Parent=g13919.t1;
OY727109.1_Ormia_ochracea_genome_assembly,_chromosome:_5	AUGUSTUS	CDS	47595387	47595573	1	-	0	ID=g13919.t1.CDS3;Parent=g13919.t1;
OY727109.1_Ormia_ochracea_genome_assembly,_chromosome:_5	AUGUSTUS	exon	47595387	47595573	.	-	.	ID=g13919.t1.exon3;Parent=g13919.t1;
OY727109.1_Ormia_ochracea_genome_assembly,_chromosome:_5	AUGUSTUS	start_codon	47595571	47595573	.	-	0	ID=g13919.t1.start1;Parent=g13919.t1;
OY727109.1_Ormia_ochracea_genome_assembly,_chromosome:_5	AUGUSTUS	gene	47598164	47602070	.	-	.	ID=g13920;
OY727109.1_Ormia_ochracea_genome_assembly,_chromosome:_5	AUGUSTUS	mRNA	47598164	47602070	1	-	.	ID=g13920.t1;Parent=g13920;
OY727109.1_Ormia_ochracea_genome_assembly,_chromosome:_5	AUGUSTUS	stop_codon	47598164	47598166	.	-	0	ID=g13920.t1.stop1;Parent=g13920.t1;
OY727109.1_Ormia_ochracea_genome_assembly,_chromosome:_5	AUGUSTUS	CDS	47598164	47598272	1	-	1	ID=g13920.t1.CDS1;Parent=g13920.t1;
OY727109.1_Ormia_ochracea_genome_assembly,_chromosome:_5	AUGUSTUS	exon	47598164	47598272	.	-	.	ID=g13920.t1.exon1;Parent=g13920.t1;
OY727109.1_Ormia_ochracea_genome_assembly,_chromosome:_5	AUGUSTUS	intron	47598273	47599101	1	-	.	ID=g13920.t1.intron1;Parent=g13920.t1;
OY727109.1_Ormia_ochracea_genome_assembly,_chromosome:_5	AUGUSTUS	CDS	47599102	47599237	1	-	2	ID=g13920.t1.CDS2;Parent=g13920.t1;
OY727109.1_Ormia_ochracea_genome_assembly,_chromosome:_5	AUGUSTUS	exon	47599102	47599237	.	-	.	ID=g13920.t1.exon2;Parent=g13920.t1;
OY727109.1_Ormia_ochracea_genome_assembly,_chromosome:_5	AUGUSTUS	intron	47599238	47601697	1	-	.	ID=g13920.t1.intron2;Parent=g13920.t1;
OY727109.1_Ormia_ochracea_genome_assembly,_chromosome:_5	AUGUSTUS	CDS	47601698	47602070	1	-	0	ID=g13920.t1.CDS3;Parent=g13920.t1;
OY727109.1_Ormia_ochracea_genome_assembly,_chromosome:_5	AUGUSTUS	exon	47601698	47602070	.	-	.	ID=g13920.t1.exon3;Parent=g13920.t1;
OY727109.1_Ormia_ochracea_genome_assembly,_chromosome:_5	AUGUSTUS	start_codon	47602068	47602070	.	-	0	ID=g13920.t1.start1;Parent=g13920.t1;
OY727109.1_Ormia_ochracea_genome_assembly,_chromosome:_5	AUGUSTUS	gene	47605368	47606408	.	+	.	ID=g13921;
OY727109.1_Ormia_ochracea_genome_assembly,_chromosome:_5	AUGUSTUS	mRNA	47605368	47606408	1	+	.	ID=g13921.t1;Parent=g13921;
OY727109.1_Ormia_ochracea_genome_assembly,_chromosome:_5	AUGUSTUS	start_codon	47605368	47605370	.	+	0	ID=g13921.t1.start1;Parent=g13921.t1;
OY727109.1_Ormia_ochracea_genome_assembly,_chromosome:_5	AUGUSTUS	CDS	47605368	47605587	1	+	0	ID=g13921.t1.CDS1;Parent=g13921.t1;
OY727109.1_Ormia_ochracea_genome_assembly,_chromosome:_5	AUGUSTUS	exon	47605368	47605587	.	+	.	ID=g13921.t1.exon1;Parent=g13921.t1;
OY727109.1_Ormia_ochracea_genome_assembly,_chromosome:_5	AUGUSTUS	intron	47605588	47606102	1	+	.	ID=g13921.t1.intron1;Parent=g13921.t1;
OY727109.1_Ormia_ochracea_genome_assembly,_chromosome:_5	AUGUSTUS	CDS	47606103	47606238	1	+	2	ID=g13921.t1.CDS2;Parent=g13921.t1;
OY727109.1_Ormia_ochracea_genome_assembly,_chromosome:_5	AUGUSTUS	exon	47606103	47606238	.	+	.	ID=g13921.t1.exon2;Parent=g13921.t1;
OY727109.1_Ormia_ochracea_genome_assembly,_chromosome:_5	AUGUSTUS	intron	47606239	47606311	1	+	.	ID=g13921.t1.intron2;Parent=g13921.t1;
OY727109.1_Ormia_ochracea_genome_assembly,_chromosome:_5	AUGUSTUS	CDS	47606312	47606408	1	+	1	ID=g13921.t1.CDS3;Parent=g13921.t1;
OY727109.1_Ormia_ochracea_genome_assembly,_chromosome:_5	AUGUSTUS	exon	47606312	47606408	.	+	.	ID=g13921.t1.exon3;Parent=g13921.t1;
OY727109.1_Ormia_ochracea_genome_assembly,_chromosome:_5	AUGUSTUS	stop_codon	47606406	47606408	.	+	0	ID=g13921.t1.stop1;Parent=g13921.t1;
OY727109.1_Ormia_ochracea_genome_assembly,_chromosome:_5	AUGUSTUS	gene	47607641	47607941	.	-	.	ID=g13922;
OY727109.1_Ormia_ochracea_genome_assembly,_chromosome:_5	AUGUSTUS	mRNA	47607641	47607941	1	-	.	ID=g13922.t1;Parent=g13922;
OY727109.1_Ormia_ochracea_genome_assembly,_chromosome:_5	AUGUSTUS	stop_codon	47607641	47607643	.	-	0	ID=g13922.t1.stop1;Parent=g13922.t1;
OY727109.1_Ormia_ochracea_genome_assembly,_chromosome:_5	AUGUSTUS	CDS	47607641	47607743	1	-	1	ID=g13922.t1.CDS1;Parent=g13922.t1;
OY727109.1_Ormia_ochracea_genome_assembly,_chromosome:_5	AUGUSTUS	exon	47607641	47607743	.	-	.	ID=g13922.t1.exon1;Parent=g13922.t1;
OY727109.1_Ormia_ochracea_genome_assembly,_chromosome:_5	AUGUSTUS	intron	47607744	47607810	1	-	.	ID=g13922.t1.intron1;Parent=g13922.t1;
OY727109.1_Ormia_ochracea_genome_assembly,_chromosome:_5	AUGUSTUS	CDS	47607811	47607941	1	-	0	ID=g13922.t1.CDS2;Parent=g13922.t1;
OY727109.1_Ormia_ochracea_genome_assembly,_chromosome:_5	AUGUSTUS	exon	47607811	47607941	.	-	.	ID=g13922.t1.exon2;Parent=g13922.t1;
OY727109.1_Ormia_ochracea_genome_assembly,_chromosome:_5	AUGUSTUS	start_codon	47607939	47607941	.	-	0	ID=g13922.t1.start1;Parent=g13922.t1;
OY727109.1_Ormia_ochracea_genome_assembly,_chromosome:_5	AUGUSTUS	gene	47610124	47613526	.	+	.	ID=g13923;
OY727109.1_Ormia_ochracea_genome_assembly,_chromosome:_5	AUGUSTUS	mRNA	47610124	47613526	1	+	.	ID=g13923.t1;Parent=g13923;
OY727109.1_Ormia_ochracea_genome_assembly,_chromosome:_5	AUGUSTUS	start_codon	47610124	47610126	.	+	0	ID=g13923.t1.start1;Parent=g13923.t1;
OY727109.1_Ormia_ochracea_genome_assembly,_chromosome:_5	AUGUSTUS	CDS	47610124	47610226	1	+	0	ID=g13923.t1.CDS1;Parent=g13923.t1;
OY727109.1_Ormia_ochracea_genome_assembly,_chromosome:_5	AUGUSTUS	exon	47610124	47610226	.	+	.	ID=g13923.t1.exon1;Parent=g13923.t1;
OY727109.1_Ormia_ochracea_genome_assembly,_chromosome:_5	AUGUSTUS	intron	47610227	47610307	1	+	.	ID=g13923.t1.intron1;Parent=g13923.t1;
OY727109.1_Ormia_ochracea_genome_assembly,_chromosome:_5	AUGUSTUS	CDS	47610308	47610505	1	+	2	ID=g13923.t1.CDS2;Parent=g13923.t1;
OY727109.1_Ormia_ochracea_genome_assembly,_chromosome:_5	AUGUSTUS	exon	47610308	47610505	.	+	.	ID=g13923.t1.exon2;Parent=g13923.t1;
OY727109.1_Ormia_ochracea_genome_assembly,_chromosome:_5	AUGUSTUS	intron	47610506	47610570	1	+	.	ID=g13923.t1.intron2;Parent=g13923.t1;
OY727109.1_Ormia_ochracea_genome_assembly,_chromosome:_5	AUGUSTUS	CDS	47610571	47610756	1	+	2	ID=g13923.t1.CDS3;Parent=g13923.t1;
OY727109.1_Ormia_ochracea_genome_assembly,_chromosome:_5	AUGUSTUS	exon	47610571	47610756	.	+	.	ID=g13923.t1.exon3;Parent=g13923.t1;
OY727109.1_Ormia_ochracea_genome_assembly,_chromosome:_5	AUGUSTUS	intron	47610757	47610823	1	+	.	ID=g13923.t1.intron3;Parent=g13923.t1;
OY727109.1_Ormia_ochracea_genome_assembly,_chromosome:_5	AUGUSTUS	CDS	47610824	47610893	1	+	2	ID=g13923.t1.CDS4;Parent=g13923.t1;
OY727109.1_Ormia_ochracea_genome_assembly,_chromosome:_5	AUGUSTUS	exon	47610824	47610893	.	+	.	ID=g13923.t1.exon4;Parent=g13923.t1;
OY727109.1_Ormia_ochracea_genome_assembly,_chromosome:_5	AUGUSTUS	intron	47610894	47610966	1	+	.	ID=g13923.t1.intron4;Parent=g13923.t1;
OY727109.1_Ormia_ochracea_genome_assembly,_chromosome:_5	AUGUSTUS	CDS	47610967	47611084	1	+	1	ID=g13923.t1.CDS5;Parent=g13923.t1;
OY727109.1_Ormia_ochracea_genome_assembly,_chromosome:_5	AUGUSTUS	exon	47610967	47611084	.	+	.	ID=g13923.t1.exon5;Parent=g13923.t1;
OY727109.1_Ormia_ochracea_genome_assembly,_chromosome:_5	AUGUSTUS	intron	47611085	47612673	1	+	.	ID=g13923.t1.intron5;Parent=g13923.t1;
OY727109.1_Ormia_ochracea_genome_assembly,_chromosome:_5	AUGUSTUS	CDS	47612674	47612811	1	+	0	ID=g13923.t1.CDS6;Parent=g13923.t1;
OY727109.1_Ormia_ochracea_genome_assembly,_chromosome:_5	AUGUSTUS	exon	47612674	47612811	.	+	.	ID=g13923.t1.exon6;Parent=g13923.t1;
OY727109.1_Ormia_ochracea_genome_assembly,_chromosome:_5	AUGUSTUS	intron	47612812	47612883	1	+	.	ID=g13923.t1.intron6;Parent=g13923.t1;
OY727109.1_Ormia_ochracea_genome_assembly,_chromosome:_5	AUGUSTUS	CDS	47612884	47613304	1	+	0	ID=g13923.t1.CDS7;Parent=g13923.t1;
OY727109.1_Ormia_ochracea_genome_assembly,_chromosome:_5	AUGUSTUS	exon	47612884	47613304	.	+	.	ID=g13923.t1.exon7;Parent=g13923.t1;
OY727109.1_Ormia_ochracea_genome_assembly,_chromosome:_5	AUGUSTUS	intron	47613305	47613365	1	+	.	ID=g13923.t1.intron7;Parent=g13923.t1;
OY727109.1_Ormia_ochracea_genome_assembly,_chromosome:_5	AUGUSTUS	CDS	47613366	47613526	1	+	2	ID=g13923.t1.CDS8;Parent=g13923.t1;
OY727109.1_Ormia_ochracea_genome_assembly,_chromosome:_5	AUGUSTUS	exon	47613366	47613526	.	+	.	ID=g13923.t1.exon8;Parent=g13923.t1;
OY727109.1_Ormia_ochracea_genome_assembly,_chromosome:_5	AUGUSTUS	stop_codon	47613524	47613526	.	+	0	ID=g13923.t1.stop1;Parent=g13923.t1;
OY727109.1_Ormia_ochracea_genome_assembly,_chromosome:_5	AUGUSTUS	gene	47618002	47623333	.	+	.	ID=g13924;
OY727109.1_Ormia_ochracea_genome_assembly,_chromosome:_5	AUGUSTUS	mRNA	47618002	47623333	1	+	.	ID=g13924.t1;Parent=g13924;
OY727109.1_Ormia_ochracea_genome_assembly,_chromosome:_5	AUGUSTUS	start_codon	47618002	47618004	.	+	0	ID=g13924.t1.start1;Parent=g13924.t1;
OY727109.1_Ormia_ochracea_genome_assembly,_chromosome:_5	AUGUSTUS	CDS	47618002	47618194	1	+	0	ID=g13924.t1.CDS1;Parent=g13924.t1;
OY727109.1_Ormia_ochracea_genome_assembly,_chromosome:_5	AUGUSTUS	exon	47618002	47618194	.	+	.	ID=g13924.t1.exon1;Parent=g13924.t1;
OY727109.1_Ormia_ochracea_genome_assembly,_chromosome:_5	AUGUSTUS	intron	47618195	47618411	1	+	.	ID=g13924.t1.intron1;Parent=g13924.t1;
OY727109.1_Ormia_ochracea_genome_assembly,_chromosome:_5	AUGUSTUS	CDS	47618412	47618615	1	+	2	ID=g13924.t1.CDS2;Parent=g13924.t1;
OY727109.1_Ormia_ochracea_genome_assembly,_chromosome:_5	AUGUSTUS	exon	47618412	47618615	.	+	.	ID=g13924.t1.exon2;Parent=g13924.t1;
OY727109.1_Ormia_ochracea_genome_assembly,_chromosome:_5	AUGUSTUS	intron	47618616	47618797	1	+	.	ID=g13924.t1.intron2;Parent=g13924.t1;
OY727109.1_Ormia_ochracea_genome_assembly,_chromosome:_5	AUGUSTUS	CDS	47618798	47618983	1	+	2	ID=g13924.t1.CDS3;Parent=g13924.t1;
OY727109.1_Ormia_ochracea_genome_assembly,_chromosome:_5	AUGUSTUS	exon	47618798	47618983	.	+	.	ID=g13924.t1.exon3;Parent=g13924.t1;
OY727109.1_Ormia_ochracea_genome_assembly,_chromosome:_5	AUGUSTUS	intron	47618984	47619838	1	+	.	ID=g13924.t1.intron3;Parent=g13924.t1;
OY727109.1_Ormia_ochracea_genome_assembly,_chromosome:_5	AUGUSTUS	CDS	47619839	47619908	1	+	2	ID=g13924.t1.CDS4;Parent=g13924.t1;
OY727109.1_Ormia_ochracea_genome_assembly,_chromosome:_5	AUGUSTUS	exon	47619839	47619908	.	+	.	ID=g13924.t1.exon4;Parent=g13924.t1;
OY727109.1_Ormia_ochracea_genome_assembly,_chromosome:_5	AUGUSTUS	intron	47619909	47619970	1	+	.	ID=g13924.t1.intron4;Parent=g13924.t1;
OY727109.1_Ormia_ochracea_genome_assembly,_chromosome:_5	AUGUSTUS	CDS	47619971	47620085	1	+	1	ID=g13924.t1.CDS5;Parent=g13924.t1;
OY727109.1_Ormia_ochracea_genome_assembly,_chromosome:_5	AUGUSTUS	exon	47619971	47620085	.	+	.	ID=g13924.t1.exon5;Parent=g13924.t1;
OY727109.1_Ormia_ochracea_genome_assembly,_chromosome:_5	AUGUSTUS	intron	47620086	47621292	1	+	.	ID=g13924.t1.intron5;Parent=g13924.t1;
OY727109.1_Ormia_ochracea_genome_assembly,_chromosome:_5	AUGUSTUS	CDS	47621293	47621427	1	+	0	ID=g13924.t1.CDS6;Parent=g13924.t1;
OY727109.1_Ormia_ochracea_genome_assembly,_chromosome:_5	AUGUSTUS	exon	47621293	47621427	.	+	.	ID=g13924.t1.exon6;Parent=g13924.t1;
OY727109.1_Ormia_ochracea_genome_assembly,_chromosome:_5	AUGUSTUS	intron	47621428	47622634	1	+	.	ID=g13924.t1.intron6;Parent=g13924.t1;
OY727109.1_Ormia_ochracea_genome_assembly,_chromosome:_5	AUGUSTUS	CDS	47622635	47623058	1	+	0	ID=g13924.t1.CDS7;Parent=g13924.t1;
OY727109.1_Ormia_ochracea_genome_assembly,_chromosome:_5	AUGUSTUS	exon	47622635	47623058	.	+	.	ID=g13924.t1.exon7;Parent=g13924.t1;
OY727109.1_Ormia_ochracea_genome_assembly,_chromosome:_5	AUGUSTUS	intron	47623059	47623139	1	+	.	ID=g13924.t1.intron7;Parent=g13924.t1;
OY727109.1_Ormia_ochracea_genome_assembly,_chromosome:_5	AUGUSTUS	CDS	47623140	47623333	1	+	2	ID=g13924.t1.CDS8;Parent=g13924.t1;
OY727109.1_Ormia_ochracea_genome_assembly,_chromosome:_5	AUGUSTUS	exon	47623140	47623333	.	+	.	ID=g13924.t1.exon8;Parent=g13924.t1;
OY727109.1_Ormia_ochracea_genome_assembly,_chromosome:_5	AUGUSTUS	stop_codon	47623331	47623333	.	+	0	ID=g13924.t1.stop1;Parent=g13924.t1;
OY727109.1_Ormia_ochracea_genome_assembly,_chromosome:_5	AUGUSTUS	gene	47625554	47630457	.	-	.	ID=g13925;
OY727109.1_Ormia_ochracea_genome_assembly,_chromosome:_5	AUGUSTUS	mRNA	47625554	47630457	1	-	.	ID=g13925.t1;Parent=g13925;
OY727109.1_Ormia_ochracea_genome_assembly,_chromosome:_5	AUGUSTUS	stop_codon	47625554	47625556	.	-	0	ID=g13925.t1.stop1;Parent=g13925.t1;
OY727109.1_Ormia_ochracea_genome_assembly,_chromosome:_5	AUGUSTUS	CDS	47625554	47625656	1	-	1	ID=g13925.t1.CDS1;Parent=g13925.t1;
OY727109.1_Ormia_ochracea_genome_assembly,_chromosome:_5	AUGUSTUS	exon	47625554	47625656	.	-	.	ID=g13925.t1.exon1;Parent=g13925.t1;
OY727109.1_Ormia_ochracea_genome_assembly,_chromosome:_5	AUGUSTUS	intron	47625657	47630152	1	-	.	ID=g13925.t1.intron1;Parent=g13925.t1;
OY727109.1_Ormia_ochracea_genome_assembly,_chromosome:_5	AUGUSTUS	CDS	47630153	47630457	1	-	0	ID=g13925.t1.CDS2;Parent=g13925.t1;
OY727109.1_Ormia_ochracea_genome_assembly,_chromosome:_5	AUGUSTUS	exon	47630153	47630457	.	-	.	ID=g13925.t1.exon2;Parent=g13925.t1;
OY727109.1_Ormia_ochracea_genome_assembly,_chromosome:_5	AUGUSTUS	start_codon	47630455	47630457	.	-	0	ID=g13925.t1.start1;Parent=g13925.t1;
OY727109.1_Ormia_ochracea_genome_assembly,_chromosome:_5	AUGUSTUS	gene	47632571	47632783	.	-	.	ID=g13926;
OY727109.1_Ormia_ochracea_genome_assembly,_chromosome:_5	AUGUSTUS	mRNA	47632571	47632783	1	-	.	ID=g13926.t1;Parent=g13926;
OY727109.1_Ormia_ochracea_genome_assembly,_chromosome:_5	AUGUSTUS	stop_codon	47632571	47632573	.	-	0	ID=g13926.t1.stop1;Parent=g13926.t1;
OY727109.1_Ormia_ochracea_genome_assembly,_chromosome:_5	AUGUSTUS	CDS	47632571	47632783	1	-	0	ID=g13926.t1.CDS1;Parent=g13926.t1;
OY727109.1_Ormia_ochracea_genome_assembly,_chromosome:_5	AUGUSTUS	exon	47632571	47632783	.	-	.	ID=g13926.t1.exon1;Parent=g13926.t1;
OY727109.1_Ormia_ochracea_genome_assembly,_chromosome:_5	AUGUSTUS	start_codon	47632781	47632783	.	-	0	ID=g13926.t1.start1;Parent=g13926.t1;
OY727109.1_Ormia_ochracea_genome_assembly,_chromosome:_5	AUGUSTUS	gene	47637041	47639047	.	+	.	ID=g13927;
OY727109.1_Ormia_ochracea_genome_assembly,_chromosome:_5	AUGUSTUS	mRNA	47637041	47639047	1	+	.	ID=g13927.t1;Parent=g13927;
OY727109.1_Ormia_ochracea_genome_assembly,_chromosome:_5	AUGUSTUS	start_codon	47637041	47637043	.	+	0	ID=g13927.t1.start1;Parent=g13927.t1;
OY727109.1_Ormia_ochracea_genome_assembly,_chromosome:_5	AUGUSTUS	CDS	47637041	47637360	1	+	0	ID=g13927.t1.CDS1;Parent=g13927.t1;
OY727109.1_Ormia_ochracea_genome_assembly,_chromosome:_5	AUGUSTUS	exon	47637041	47637360	.	+	.	ID=g13927.t1.exon1;Parent=g13927.t1;
OY727109.1_Ormia_ochracea_genome_assembly,_chromosome:_5	AUGUSTUS	intron	47637361	47638929	1	+	.	ID=g13927.t1.intron1;Parent=g13927.t1;
OY727109.1_Ormia_ochracea_genome_assembly,_chromosome:_5	AUGUSTUS	CDS	47638930	47639047	1	+	1	ID=g13927.t1.CDS2;Parent=g13927.t1;
OY727109.1_Ormia_ochracea_genome_assembly,_chromosome:_5	AUGUSTUS	exon	47638930	47639047	.	+	.	ID=g13927.t1.exon2;Parent=g13927.t1;
OY727109.1_Ormia_ochracea_genome_assembly,_chromosome:_5	AUGUSTUS	stop_codon	47639045	47639047	.	+	0	ID=g13927.t1.stop1;Parent=g13927.t1;
OY727109.1_Ormia_ochracea_genome_assembly,_chromosome:_5	AUGUSTUS	gene	47640188	47641687	.	+	.	ID=g13928;
OY727109.1_Ormia_ochracea_genome_assembly,_chromosome:_5	AUGUSTUS	mRNA	47640188	47641687	1	+	.	ID=g13928.t1;Parent=g13928;
OY727109.1_Ormia_ochracea_genome_assembly,_chromosome:_5	AUGUSTUS	start_codon	47640188	47640190	.	+	0	ID=g13928.t1.start1;Parent=g13928.t1;
OY727109.1_Ormia_ochracea_genome_assembly,_chromosome:_5	AUGUSTUS	CDS	47640188	47640540	1	+	0	ID=g13928.t1.CDS1;Parent=g13928.t1;
OY727109.1_Ormia_ochracea_genome_assembly,_chromosome:_5	AUGUSTUS	exon	47640188	47640540	.	+	.	ID=g13928.t1.exon1;Parent=g13928.t1;
OY727109.1_Ormia_ochracea_genome_assembly,_chromosome:_5	AUGUSTUS	intron	47640541	47641566	1	+	.	ID=g13928.t1.intron1;Parent=g13928.t1;
OY727109.1_Ormia_ochracea_genome_assembly,_chromosome:_5	AUGUSTUS	CDS	47641567	47641687	1	+	1	ID=g13928.t1.CDS2;Parent=g13928.t1;
OY727109.1_Ormia_ochracea_genome_assembly,_chromosome:_5	AUGUSTUS	exon	47641567	47641687	.	+	.	ID=g13928.t1.exon2;Parent=g13928.t1;
OY727109.1_Ormia_ochracea_genome_assembly,_chromosome:_5	AUGUSTUS	stop_codon	47641685	47641687	.	+	0	ID=g13928.t1.stop1;Parent=g13928.t1;
OY727109.1_Ormia_ochracea_genome_assembly,_chromosome:_5	AUGUSTUS	gene	47642198	47642719	.	+	.	ID=g13929;
OY727109.1_Ormia_ochracea_genome_assembly,_chromosome:_5	AUGUSTUS	mRNA	47642198	47642719	1	+	.	ID=g13929.t1;Parent=g13929;
OY727109.1_Ormia_ochracea_genome_assembly,_chromosome:_5	AUGUSTUS	start_codon	47642198	47642200	.	+	0	ID=g13929.t1.start1;Parent=g13929.t1;
OY727109.1_Ormia_ochracea_genome_assembly,_chromosome:_5	AUGUSTUS	CDS	47642198	47642406	1	+	0	ID=g13929.t1.CDS1;Parent=g13929.t1;
OY727109.1_Ormia_ochracea_genome_assembly,_chromosome:_5	AUGUSTUS	exon	47642198	47642406	.	+	.	ID=g13929.t1.exon1;Parent=g13929.t1;
OY727109.1_Ormia_ochracea_genome_assembly,_chromosome:_5	AUGUSTUS	intron	47642407	47642472	1	+	.	ID=g13929.t1.intron1;Parent=g13929.t1;
OY727109.1_Ormia_ochracea_genome_assembly,_chromosome:_5	AUGUSTUS	CDS	47642473	47642719	1	+	1	ID=g13929.t1.CDS2;Parent=g13929.t1;
OY727109.1_Ormia_ochracea_genome_assembly,_chromosome:_5	AUGUSTUS	exon	47642473	47642719	.	+	.	ID=g13929.t1.exon2;Parent=g13929.t1;
OY727109.1_Ormia_ochracea_genome_assembly,_chromosome:_5	AUGUSTUS	stop_codon	47642717	47642719	.	+	0	ID=g13929.t1.stop1;Parent=g13929.t1;
OY727109.1_Ormia_ochracea_genome_assembly,_chromosome:_5	AUGUSTUS	gene	47644891	47645461	.	+	.	ID=g13930;
OY727109.1_Ormia_ochracea_genome_assembly,_chromosome:_5	AUGUSTUS	mRNA	47644891	47645461	1	+	.	ID=g13930.t1;Parent=g13930;
OY727109.1_Ormia_ochracea_genome_assembly,_chromosome:_5	AUGUSTUS	start_codon	47644891	47644893	.	+	0	ID=g13930.t1.start1;Parent=g13930.t1;
OY727109.1_Ormia_ochracea_genome_assembly,_chromosome:_5	AUGUSTUS	CDS	47644891	47645234	1	+	0	ID=g13930.t1.CDS1;Parent=g13930.t1;
OY727109.1_Ormia_ochracea_genome_assembly,_chromosome:_5	AUGUSTUS	exon	47644891	47645234	.	+	.	ID=g13930.t1.exon1;Parent=g13930.t1;
OY727109.1_Ormia_ochracea_genome_assembly,_chromosome:_5	AUGUSTUS	intron	47645235	47645334	1	+	.	ID=g13930.t1.intron1;Parent=g13930.t1;
OY727109.1_Ormia_ochracea_genome_assembly,_chromosome:_5	AUGUSTUS	CDS	47645335	47645461	1	+	1	ID=g13930.t1.CDS2;Parent=g13930.t1;
OY727109.1_Ormia_ochracea_genome_assembly,_chromosome:_5	AUGUSTUS	exon	47645335	47645461	.	+	.	ID=g13930.t1.exon2;Parent=g13930.t1;
OY727109.1_Ormia_ochracea_genome_assembly,_chromosome:_5	AUGUSTUS	stop_codon	47645459	47645461	.	+	0	ID=g13930.t1.stop1;Parent=g13930.t1;
OY727109.1_Ormia_ochracea_genome_assembly,_chromosome:_5	AUGUSTUS	gene	47647706	47648193	.	-	.	ID=g13931;
OY727109.1_Ormia_ochracea_genome_assembly,_chromosome:_5	AUGUSTUS	mRNA	47647706	47648193	1	-	.	ID=g13931.t1;Parent=g13931;
OY727109.1_Ormia_ochracea_genome_assembly,_chromosome:_5	AUGUSTUS	stop_codon	47647706	47647708	.	-	0	ID=g13931.t1.stop1;Parent=g13931.t1;
OY727109.1_Ormia_ochracea_genome_assembly,_chromosome:_5	AUGUSTUS	CDS	47647706	47647850	1	-	1	ID=g13931.t1.CDS1;Parent=g13931.t1;
OY727109.1_Ormia_ochracea_genome_assembly,_chromosome:_5	AUGUSTUS	exon	47647706	47647850	.	-	.	ID=g13931.t1.exon1;Parent=g13931.t1;
OY727109.1_Ormia_ochracea_genome_assembly,_chromosome:_5	AUGUSTUS	intron	47647851	47647921	1	-	.	ID=g13931.t1.intron1;Parent=g13931.t1;
OY727109.1_Ormia_ochracea_genome_assembly,_chromosome:_5	AUGUSTUS	CDS	47647922	47648193	1	-	0	ID=g13931.t1.CDS2;Parent=g13931.t1;
OY727109.1_Ormia_ochracea_genome_assembly,_chromosome:_5	AUGUSTUS	exon	47647922	47648193	.	-	.	ID=g13931.t1.exon2;Parent=g13931.t1;
OY727109.1_Ormia_ochracea_genome_assembly,_chromosome:_5	AUGUSTUS	start_codon	47648191	47648193	.	-	0	ID=g13931.t1.start1;Parent=g13931.t1;
OY727109.1_Ormia_ochracea_genome_assembly,_chromosome:_5	AUGUSTUS	gene	47650931	47652981	.	+	.	ID=g13932;
OY727109.1_Ormia_ochracea_genome_assembly,_chromosome:_5	AUGUSTUS	mRNA	47650931	47652981	1	+	.	ID=g13932.t1;Parent=g13932;
OY727109.1_Ormia_ochracea_genome_assembly,_chromosome:_5	AUGUSTUS	start_codon	47650931	47650933	.	+	0	ID=g13932.t1.start1;Parent=g13932.t1;
OY727109.1_Ormia_ochracea_genome_assembly,_chromosome:_5	AUGUSTUS	CDS	47650931	47651142	1	+	0	ID=g13932.t1.CDS1;Parent=g13932.t1;
OY727109.1_Ormia_ochracea_genome_assembly,_chromosome:_5	AUGUSTUS	exon	47650931	47651142	.	+	.	ID=g13932.t1.exon1;Parent=g13932.t1;
OY727109.1_Ormia_ochracea_genome_assembly,_chromosome:_5	AUGUSTUS	intron	47651143	47652710	1	+	.	ID=g13932.t1.intron1;Parent=g13932.t1;
OY727109.1_Ormia_ochracea_genome_assembly,_chromosome:_5	AUGUSTUS	CDS	47652711	47652981	1	+	1	ID=g13932.t1.CDS2;Parent=g13932.t1;
OY727109.1_Ormia_ochracea_genome_assembly,_chromosome:_5	AUGUSTUS	exon	47652711	47652981	.	+	.	ID=g13932.t1.exon2;Parent=g13932.t1;
OY727109.1_Ormia_ochracea_genome_assembly,_chromosome:_5	AUGUSTUS	stop_codon	47652979	47652981	.	+	0	ID=g13932.t1.stop1;Parent=g13932.t1;
OY727109.1_Ormia_ochracea_genome_assembly,_chromosome:_5	AUGUSTUS	gene	47654063	47655274	.	-	.	ID=g13933;
OY727109.1_Ormia_ochracea_genome_assembly,_chromosome:_5	AUGUSTUS	mRNA	47654063	47655274	1	-	.	ID=g13933.t1;Parent=g13933;
OY727109.1_Ormia_ochracea_genome_assembly,_chromosome:_5	AUGUSTUS	stop_codon	47654063	47654065	.	-	0	ID=g13933.t1.stop1;Parent=g13933.t1;
OY727109.1_Ormia_ochracea_genome_assembly,_chromosome:_5	AUGUSTUS	CDS	47654063	47654781	1	-	2	ID=g13933.t1.CDS1;Parent=g13933.t1;
OY727109.1_Ormia_ochracea_genome_assembly,_chromosome:_5	AUGUSTUS	exon	47654063	47654781	.	-	.	ID=g13933.t1.exon1;Parent=g13933.t1;
OY727109.1_Ormia_ochracea_genome_assembly,_chromosome:_5	AUGUSTUS	intron	47654782	47654835	1	-	.	ID=g13933.t1.intron1;Parent=g13933.t1;
OY727109.1_Ormia_ochracea_genome_assembly,_chromosome:_5	AUGUSTUS	CDS	47654836	47655274	1	-	0	ID=g13933.t1.CDS2;Parent=g13933.t1;
OY727109.1_Ormia_ochracea_genome_assembly,_chromosome:_5	AUGUSTUS	exon	47654836	47655274	.	-	.	ID=g13933.t1.exon2;Parent=g13933.t1;
OY727109.1_Ormia_ochracea_genome_assembly,_chromosome:_5	AUGUSTUS	start_codon	47655272	47655274	.	-	0	ID=g13933.t1.start1;Parent=g13933.t1;
OY727109.1_Ormia_ochracea_genome_assembly,_chromosome:_5	AUGUSTUS	gene	47659554	47670385	.	-	.	ID=g13934;
OY727109.1_Ormia_ochracea_genome_assembly,_chromosome:_5	AUGUSTUS	mRNA	47659554	47670385	1	-	.	ID=g13934.t1;Parent=g13934;
OY727109.1_Ormia_ochracea_genome_assembly,_chromosome:_5	AUGUSTUS	stop_codon	47659554	47659556	.	-	0	ID=g13934.t1.stop1;Parent=g13934.t1;
OY727109.1_Ormia_ochracea_genome_assembly,_chromosome:_5	AUGUSTUS	CDS	47659554	47659707	1	-	1	ID=g13934.t1.CDS1;Parent=g13934.t1;
OY727109.1_Ormia_ochracea_genome_assembly,_chromosome:_5	AUGUSTUS	exon	47659554	47659707	.	-	.	ID=g13934.t1.exon1;Parent=g13934.t1;
OY727109.1_Ormia_ochracea_genome_assembly,_chromosome:_5	AUGUSTUS	intron	47659708	47659840	1	-	.	ID=g13934.t1.intron1;Parent=g13934.t1;
OY727109.1_Ormia_ochracea_genome_assembly,_chromosome:_5	AUGUSTUS	CDS	47659841	47659991	1	-	2	ID=g13934.t1.CDS2;Parent=g13934.t1;
OY727109.1_Ormia_ochracea_genome_assembly,_chromosome:_5	AUGUSTUS	exon	47659841	47659991	.	-	.	ID=g13934.t1.exon2;Parent=g13934.t1;
OY727109.1_Ormia_ochracea_genome_assembly,_chromosome:_5	AUGUSTUS	intron	47659992	47661111	1	-	.	ID=g13934.t1.intron2;Parent=g13934.t1;
OY727109.1_Ormia_ochracea_genome_assembly,_chromosome:_5	AUGUSTUS	CDS	47661112	47661777	1	-	2	ID=g13934.t1.CDS3;Parent=g13934.t1;
OY727109.1_Ormia_ochracea_genome_assembly,_chromosome:_5	AUGUSTUS	exon	47661112	47661777	.	-	.	ID=g13934.t1.exon3;Parent=g13934.t1;
OY727109.1_Ormia_ochracea_genome_assembly,_chromosome:_5	AUGUSTUS	intron	47661778	47663462	1	-	.	ID=g13934.t1.intron3;Parent=g13934.t1;
OY727109.1_Ormia_ochracea_genome_assembly,_chromosome:_5	AUGUSTUS	CDS	47663463	47664002	1	-	2	ID=g13934.t1.CDS4;Parent=g13934.t1;
OY727109.1_Ormia_ochracea_genome_assembly,_chromosome:_5	AUGUSTUS	exon	47663463	47664002	.	-	.	ID=g13934.t1.exon4;Parent=g13934.t1;
OY727109.1_Ormia_ochracea_genome_assembly,_chromosome:_5	AUGUSTUS	intron	47664003	47665490	1	-	.	ID=g13934.t1.intron4;Parent=g13934.t1;
OY727109.1_Ormia_ochracea_genome_assembly,_chromosome:_5	AUGUSTUS	CDS	47665491	47665653	1	-	0	ID=g13934.t1.CDS5;Parent=g13934.t1;
OY727109.1_Ormia_ochracea_genome_assembly,_chromosome:_5	AUGUSTUS	exon	47665491	47665653	.	-	.	ID=g13934.t1.exon5;Parent=g13934.t1;
OY727109.1_Ormia_ochracea_genome_assembly,_chromosome:_5	AUGUSTUS	intron	47665654	47665722	1	-	.	ID=g13934.t1.intron5;Parent=g13934.t1;
OY727109.1_Ormia_ochracea_genome_assembly,_chromosome:_5	AUGUSTUS	CDS	47665723	47666016	1	-	0	ID=g13934.t1.CDS6;Parent=g13934.t1;
OY727109.1_Ormia_ochracea_genome_assembly,_chromosome:_5	AUGUSTUS	exon	47665723	47666016	.	-	.	ID=g13934.t1.exon6;Parent=g13934.t1;
OY727109.1_Ormia_ochracea_genome_assembly,_chromosome:_5	AUGUSTUS	intron	47666017	47670337	1	-	.	ID=g13934.t1.intron6;Parent=g13934.t1;
OY727109.1_Ormia_ochracea_genome_assembly,_chromosome:_5	AUGUSTUS	CDS	47670338	47670385	1	-	0	ID=g13934.t1.CDS7;Parent=g13934.t1;
OY727109.1_Ormia_ochracea_genome_assembly,_chromosome:_5	AUGUSTUS	exon	47670338	47670385	.	-	.	ID=g13934.t1.exon7;Parent=g13934.t1;
OY727109.1_Ormia_ochracea_genome_assembly,_chromosome:_5	AUGUSTUS	start_codon	47670383	47670385	.	-	0	ID=g13934.t1.start1;Parent=g13934.t1;
OY727109.1_Ormia_ochracea_genome_assembly,_chromosome:_5	AUGUSTUS	gene	47709114	47711190	.	-	.	ID=g13935;
OY727109.1_Ormia_ochracea_genome_assembly,_chromosome:_5	AUGUSTUS	mRNA	47709114	47711190	0.74	-	.	ID=g13935.t1;Parent=g13935;
OY727109.1_Ormia_ochracea_genome_assembly,_chromosome:_5	AUGUSTUS	stop_codon	47709114	47709116	.	-	0	ID=g13935.t1.stop1;Parent=g13935.t1;
OY727109.1_Ormia_ochracea_genome_assembly,_chromosome:_5	AUGUSTUS	CDS	47709114	47710023	0.74	-	1	ID=g13935.t1.CDS1;Parent=g13935.t1;
OY727109.1_Ormia_ochracea_genome_assembly,_chromosome:_5	AUGUSTUS	exon	47709114	47710023	.	-	.	ID=g13935.t1.exon1;Parent=g13935.t1;
OY727109.1_Ormia_ochracea_genome_assembly,_chromosome:_5	AUGUSTUS	intron	47710024	47711092	1	-	.	ID=g13935.t1.intron1;Parent=g13935.t1;
OY727109.1_Ormia_ochracea_genome_assembly,_chromosome:_5	AUGUSTUS	CDS	47711093	47711190	1	-	0	ID=g13935.t1.CDS2;Parent=g13935.t1;
OY727109.1_Ormia_ochracea_genome_assembly,_chromosome:_5	AUGUSTUS	exon	47711093	47711190	.	-	.	ID=g13935.t1.exon2;Parent=g13935.t1;
OY727109.1_Ormia_ochracea_genome_assembly,_chromosome:_5	AUGUSTUS	start_codon	47711188	47711190	.	-	0	ID=g13935.t1.start1;Parent=g13935.t1;
OY727109.1_Ormia_ochracea_genome_assembly,_chromosome:_5	AUGUSTUS	gene	47756456	47759176	.	-	.	ID=g13936;
OY727109.1_Ormia_ochracea_genome_assembly,_chromosome:_5	AUGUSTUS	mRNA	47756456	47759176	0.94	-	.	ID=g13936.t1;Parent=g13936;
OY727109.1_Ormia_ochracea_genome_assembly,_chromosome:_5	AUGUSTUS	stop_codon	47756456	47756458	.	-	0	ID=g13936.t1.stop1;Parent=g13936.t1;
OY727109.1_Ormia_ochracea_genome_assembly,_chromosome:_5	AUGUSTUS	CDS	47756456	47756832	1	-	2	ID=g13936.t1.CDS1;Parent=g13936.t1;
OY727109.1_Ormia_ochracea_genome_assembly,_chromosome:_5	AUGUSTUS	exon	47756456	47756832	.	-	.	ID=g13936.t1.exon1;Parent=g13936.t1;
OY727109.1_Ormia_ochracea_genome_assembly,_chromosome:_5	AUGUSTUS	intron	47756833	47756898	1	-	.	ID=g13936.t1.intron1;Parent=g13936.t1;
OY727109.1_Ormia_ochracea_genome_assembly,_chromosome:_5	AUGUSTUS	CDS	47756899	47757101	1	-	1	ID=g13936.t1.CDS2;Parent=g13936.t1;
OY727109.1_Ormia_ochracea_genome_assembly,_chromosome:_5	AUGUSTUS	exon	47756899	47757101	.	-	.	ID=g13936.t1.exon2;Parent=g13936.t1;
OY727109.1_Ormia_ochracea_genome_assembly,_chromosome:_5	AUGUSTUS	intron	47757102	47757164	1	-	.	ID=g13936.t1.intron2;Parent=g13936.t1;
OY727109.1_Ormia_ochracea_genome_assembly,_chromosome:_5	AUGUSTUS	CDS	47757165	47757278	1	-	1	ID=g13936.t1.CDS3;Parent=g13936.t1;
OY727109.1_Ormia_ochracea_genome_assembly,_chromosome:_5	AUGUSTUS	exon	47757165	47757278	.	-	.	ID=g13936.t1.exon3;Parent=g13936.t1;
OY727109.1_Ormia_ochracea_genome_assembly,_chromosome:_5	AUGUSTUS	intron	47757279	47758006	1	-	.	ID=g13936.t1.intron3;Parent=g13936.t1;
OY727109.1_Ormia_ochracea_genome_assembly,_chromosome:_5	AUGUSTUS	CDS	47758007	47758320	1	-	0	ID=g13936.t1.CDS4;Parent=g13936.t1;
OY727109.1_Ormia_ochracea_genome_assembly,_chromosome:_5	AUGUSTUS	exon	47758007	47758320	.	-	.	ID=g13936.t1.exon4;Parent=g13936.t1;
OY727109.1_Ormia_ochracea_genome_assembly,_chromosome:_5	AUGUSTUS	intron	47758321	47758474	1	-	.	ID=g13936.t1.intron4;Parent=g13936.t1;
OY727109.1_Ormia_ochracea_genome_assembly,_chromosome:_5	AUGUSTUS	CDS	47758475	47758519	1	-	0	ID=g13936.t1.CDS5;Parent=g13936.t1;
OY727109.1_Ormia_ochracea_genome_assembly,_chromosome:_5	AUGUSTUS	exon	47758475	47758519	.	-	.	ID=g13936.t1.exon5;Parent=g13936.t1;
OY727109.1_Ormia_ochracea_genome_assembly,_chromosome:_5	AUGUSTUS	intron	47758520	47758652	1	-	.	ID=g13936.t1.intron5;Parent=g13936.t1;
OY727109.1_Ormia_ochracea_genome_assembly,_chromosome:_5	AUGUSTUS	CDS	47758653	47758823	1	-	0	ID=g13936.t1.CDS6;Parent=g13936.t1;
OY727109.1_Ormia_ochracea_genome_assembly,_chromosome:_5	AUGUSTUS	exon	47758653	47758823	.	-	.	ID=g13936.t1.exon6;Parent=g13936.t1;
OY727109.1_Ormia_ochracea_genome_assembly,_chromosome:_5	AUGUSTUS	intron	47758824	47758886	1	-	.	ID=g13936.t1.intron6;Parent=g13936.t1;
OY727109.1_Ormia_ochracea_genome_assembly,_chromosome:_5	AUGUSTUS	CDS	47758887	47759024	1	-	0	ID=g13936.t1.CDS7;Parent=g13936.t1;
OY727109.1_Ormia_ochracea_genome_assembly,_chromosome:_5	AUGUSTUS	exon	47758887	47759024	.	-	.	ID=g13936.t1.exon7;Parent=g13936.t1;
OY727109.1_Ormia_ochracea_genome_assembly,_chromosome:_5	AUGUSTUS	intron	47759025	47759083	1	-	.	ID=g13936.t1.intron7;Parent=g13936.t1;
OY727109.1_Ormia_ochracea_genome_assembly,_chromosome:_5	AUGUSTUS	CDS	47759084	47759176	0.94	-	0	ID=g13936.t1.CDS8;Parent=g13936.t1;
OY727109.1_Ormia_ochracea_genome_assembly,_chromosome:_5	AUGUSTUS	exon	47759084	47759176	.	-	.	ID=g13936.t1.exon8;Parent=g13936.t1;
OY727109.1_Ormia_ochracea_genome_assembly,_chromosome:_5	AUGUSTUS	start_codon	47759174	47759176	.	-	0	ID=g13936.t1.start1;Parent=g13936.t1;
OY727109.1_Ormia_ochracea_genome_assembly,_chromosome:_5	AUGUSTUS	gene	47760747	47762354	.	+	.	ID=g13937;
OY727109.1_Ormia_ochracea_genome_assembly,_chromosome:_5	AUGUSTUS	mRNA	47760747	47762354	1	+	.	ID=g13937.t1;Parent=g13937;
OY727109.1_Ormia_ochracea_genome_assembly,_chromosome:_5	AUGUSTUS	start_codon	47760747	47760749	.	+	0	ID=g13937.t1.start1;Parent=g13937.t1;
OY727109.1_Ormia_ochracea_genome_assembly,_chromosome:_5	AUGUSTUS	CDS	47760747	47762354	1	+	0	ID=g13937.t1.CDS1;Parent=g13937.t1;
OY727109.1_Ormia_ochracea_genome_assembly,_chromosome:_5	AUGUSTUS	exon	47760747	47762354	.	+	.	ID=g13937.t1.exon1;Parent=g13937.t1;
OY727109.1_Ormia_ochracea_genome_assembly,_chromosome:_5	AUGUSTUS	stop_codon	47762352	47762354	.	+	0	ID=g13937.t1.stop1;Parent=g13937.t1;
OY727109.1_Ormia_ochracea_genome_assembly,_chromosome:_5	AUGUSTUS	gene	47762755	47763111	.	-	.	ID=g13938;
OY727109.1_Ormia_ochracea_genome_assembly,_chromosome:_5	AUGUSTUS	mRNA	47762755	47763111	1	-	.	ID=g13938.t1;Parent=g13938;
OY727109.1_Ormia_ochracea_genome_assembly,_chromosome:_5	AUGUSTUS	stop_codon	47762755	47762757	.	-	0	ID=g13938.t1.stop1;Parent=g13938.t1;
OY727109.1_Ormia_ochracea_genome_assembly,_chromosome:_5	AUGUSTUS	CDS	47762755	47762967	1	-	0	ID=g13938.t1.CDS1;Parent=g13938.t1;
OY727109.1_Ormia_ochracea_genome_assembly,_chromosome:_5	AUGUSTUS	exon	47762755	47762967	.	-	.	ID=g13938.t1.exon1;Parent=g13938.t1;
OY727109.1_Ormia_ochracea_genome_assembly,_chromosome:_5	AUGUSTUS	intron	47762968	47763024	1	-	.	ID=g13938.t1.intron1;Parent=g13938.t1;
OY727109.1_Ormia_ochracea_genome_assembly,_chromosome:_5	AUGUSTUS	CDS	47763025	47763111	1	-	0	ID=g13938.t1.CDS2;Parent=g13938.t1;
OY727109.1_Ormia_ochracea_genome_assembly,_chromosome:_5	AUGUSTUS	exon	47763025	47763111	.	-	.	ID=g13938.t1.exon2;Parent=g13938.t1;
OY727109.1_Ormia_ochracea_genome_assembly,_chromosome:_5	AUGUSTUS	start_codon	47763109	47763111	.	-	0	ID=g13938.t1.start1;Parent=g13938.t1;
OY727109.1_Ormia_ochracea_genome_assembly,_chromosome:_5	AUGUSTUS	gene	47765267	47770564	.	+	.	ID=g13939;
OY727109.1_Ormia_ochracea_genome_assembly,_chromosome:_5	AUGUSTUS	mRNA	47765267	47770564	1	+	.	ID=g13939.t1;Parent=g13939;
OY727109.1_Ormia_ochracea_genome_assembly,_chromosome:_5	AUGUSTUS	start_codon	47765267	47765269	.	+	0	ID=g13939.t1.start1;Parent=g13939.t1;
OY727109.1_Ormia_ochracea_genome_assembly,_chromosome:_5	AUGUSTUS	CDS	47765267	47765375	1	+	0	ID=g13939.t1.CDS1;Parent=g13939.t1;
OY727109.1_Ormia_ochracea_genome_assembly,_chromosome:_5	AUGUSTUS	exon	47765267	47765375	.	+	.	ID=g13939.t1.exon1;Parent=g13939.t1;
OY727109.1_Ormia_ochracea_genome_assembly,_chromosome:_5	AUGUSTUS	intron	47765376	47765604	1	+	.	ID=g13939.t1.intron1;Parent=g13939.t1;
OY727109.1_Ormia_ochracea_genome_assembly,_chromosome:_5	AUGUSTUS	CDS	47765605	47765753	1	+	2	ID=g13939.t1.CDS2;Parent=g13939.t1;
OY727109.1_Ormia_ochracea_genome_assembly,_chromosome:_5	AUGUSTUS	exon	47765605	47765753	.	+	.	ID=g13939.t1.exon2;Parent=g13939.t1;
OY727109.1_Ormia_ochracea_genome_assembly,_chromosome:_5	AUGUSTUS	intron	47765754	47765812	1	+	.	ID=g13939.t1.intron2;Parent=g13939.t1;
OY727109.1_Ormia_ochracea_genome_assembly,_chromosome:_5	AUGUSTUS	CDS	47765813	47765971	1	+	0	ID=g13939.t1.CDS3;Parent=g13939.t1;
OY727109.1_Ormia_ochracea_genome_assembly,_chromosome:_5	AUGUSTUS	exon	47765813	47765971	.	+	.	ID=g13939.t1.exon3;Parent=g13939.t1;
OY727109.1_Ormia_ochracea_genome_assembly,_chromosome:_5	AUGUSTUS	intron	47765972	47766051	1	+	.	ID=g13939.t1.intron3;Parent=g13939.t1;
OY727109.1_Ormia_ochracea_genome_assembly,_chromosome:_5	AUGUSTUS	CDS	47766052	47766105	1	+	0	ID=g13939.t1.CDS4;Parent=g13939.t1;
OY727109.1_Ormia_ochracea_genome_assembly,_chromosome:_5	AUGUSTUS	exon	47766052	47766105	.	+	.	ID=g13939.t1.exon4;Parent=g13939.t1;
OY727109.1_Ormia_ochracea_genome_assembly,_chromosome:_5	AUGUSTUS	intron	47766106	47766637	1	+	.	ID=g13939.t1.intron4;Parent=g13939.t1;
OY727109.1_Ormia_ochracea_genome_assembly,_chromosome:_5	AUGUSTUS	CDS	47766638	47766770	1	+	0	ID=g13939.t1.CDS5;Parent=g13939.t1;
OY727109.1_Ormia_ochracea_genome_assembly,_chromosome:_5	AUGUSTUS	exon	47766638	47766770	.	+	.	ID=g13939.t1.exon5;Parent=g13939.t1;
OY727109.1_Ormia_ochracea_genome_assembly,_chromosome:_5	AUGUSTUS	intron	47766771	47766855	1	+	.	ID=g13939.t1.intron5;Parent=g13939.t1;
OY727109.1_Ormia_ochracea_genome_assembly,_chromosome:_5	AUGUSTUS	CDS	47766856	47766992	1	+	2	ID=g13939.t1.CDS6;Parent=g13939.t1;
OY727109.1_Ormia_ochracea_genome_assembly,_chromosome:_5	AUGUSTUS	exon	47766856	47766992	.	+	.	ID=g13939.t1.exon6;Parent=g13939.t1;
OY727109.1_Ormia_ochracea_genome_assembly,_chromosome:_5	AUGUSTUS	intron	47766993	47768981	1	+	.	ID=g13939.t1.intron6;Parent=g13939.t1;
OY727109.1_Ormia_ochracea_genome_assembly,_chromosome:_5	AUGUSTUS	CDS	47768982	47769134	1	+	0	ID=g13939.t1.CDS7;Parent=g13939.t1;
OY727109.1_Ormia_ochracea_genome_assembly,_chromosome:_5	AUGUSTUS	exon	47768982	47769134	.	+	.	ID=g13939.t1.exon7;Parent=g13939.t1;
OY727109.1_Ormia_ochracea_genome_assembly,_chromosome:_5	AUGUSTUS	intron	47769135	47769203	1	+	.	ID=g13939.t1.intron7;Parent=g13939.t1;
OY727109.1_Ormia_ochracea_genome_assembly,_chromosome:_5	AUGUSTUS	CDS	47769204	47769308	1	+	0	ID=g13939.t1.CDS8;Parent=g13939.t1;
OY727109.1_Ormia_ochracea_genome_assembly,_chromosome:_5	AUGUSTUS	exon	47769204	47769308	.	+	.	ID=g13939.t1.exon8;Parent=g13939.t1;
OY727109.1_Ormia_ochracea_genome_assembly,_chromosome:_5	AUGUSTUS	intron	47769309	47769369	1	+	.	ID=g13939.t1.intron8;Parent=g13939.t1;
OY727109.1_Ormia_ochracea_genome_assembly,_chromosome:_5	AUGUSTUS	CDS	47769370	47770023	1	+	0	ID=g13939.t1.CDS9;Parent=g13939.t1;
OY727109.1_Ormia_ochracea_genome_assembly,_chromosome:_5	AUGUSTUS	exon	47769370	47770023	.	+	.	ID=g13939.t1.exon9;Parent=g13939.t1;
OY727109.1_Ormia_ochracea_genome_assembly,_chromosome:_5	AUGUSTUS	intron	47770024	47770471	1	+	.	ID=g13939.t1.intron9;Parent=g13939.t1;
OY727109.1_Ormia_ochracea_genome_assembly,_chromosome:_5	AUGUSTUS	CDS	47770472	47770564	1	+	0	ID=g13939.t1.CDS10;Parent=g13939.t1;
OY727109.1_Ormia_ochracea_genome_assembly,_chromosome:_5	AUGUSTUS	exon	47770472	47770564	.	+	.	ID=g13939.t1.exon10;Parent=g13939.t1;
OY727109.1_Ormia_ochracea_genome_assembly,_chromosome:_5	AUGUSTUS	stop_codon	47770562	47770564	.	+	0	ID=g13939.t1.stop1;Parent=g13939.t1;
OY727109.1_Ormia_ochracea_genome_assembly,_chromosome:_5	AUGUSTUS	gene	47773015	47773304	.	-	.	ID=g13940;
OY727109.1_Ormia_ochracea_genome_assembly,_chromosome:_5	AUGUSTUS	mRNA	47773015	47773304	1	-	.	ID=g13940.t1;Parent=g13940;
OY727109.1_Ormia_ochracea_genome_assembly,_chromosome:_5	AUGUSTUS	stop_codon	47773015	47773017	.	-	0	ID=g13940.t1.stop1;Parent=g13940.t1;
OY727109.1_Ormia_ochracea_genome_assembly,_chromosome:_5	AUGUSTUS	CDS	47773015	47773103	1	-	2	ID=g13940.t1.CDS1;Parent=g13940.t1;
OY727109.1_Ormia_ochracea_genome_assembly,_chromosome:_5	AUGUSTUS	exon	47773015	47773103	.	-	.	ID=g13940.t1.exon1;Parent=g13940.t1;
OY727109.1_Ormia_ochracea_genome_assembly,_chromosome:_5	AUGUSTUS	intron	47773104	47773168	1	-	.	ID=g13940.t1.intron1;Parent=g13940.t1;
OY727109.1_Ormia_ochracea_genome_assembly,_chromosome:_5	AUGUSTUS	CDS	47773169	47773304	1	-	0	ID=g13940.t1.CDS2;Parent=g13940.t1;
OY727109.1_Ormia_ochracea_genome_assembly,_chromosome:_5	AUGUSTUS	exon	47773169	47773304	.	-	.	ID=g13940.t1.exon2;Parent=g13940.t1;
OY727109.1_Ormia_ochracea_genome_assembly,_chromosome:_5	AUGUSTUS	start_codon	47773302	47773304	.	-	0	ID=g13940.t1.start1;Parent=g13940.t1;
OY727109.1_Ormia_ochracea_genome_assembly,_chromosome:_5	AUGUSTUS	gene	47773814	47775537	.	-	.	ID=g13941;
OY727109.1_Ormia_ochracea_genome_assembly,_chromosome:_5	AUGUSTUS	mRNA	47773814	47775537	1	-	.	ID=g13941.t1;Parent=g13941;
OY727109.1_Ormia_ochracea_genome_assembly,_chromosome:_5	AUGUSTUS	stop_codon	47773814	47773816	.	-	0	ID=g13941.t1.stop1;Parent=g13941.t1;
OY727109.1_Ormia_ochracea_genome_assembly,_chromosome:_5	AUGUSTUS	CDS	47773814	47774411	1	-	1	ID=g13941.t1.CDS1;Parent=g13941.t1;
OY727109.1_Ormia_ochracea_genome_assembly,_chromosome:_5	AUGUSTUS	exon	47773814	47774411	.	-	.	ID=g13941.t1.exon1;Parent=g13941.t1;
OY727109.1_Ormia_ochracea_genome_assembly,_chromosome:_5	AUGUSTUS	intron	47774412	47774814	1	-	.	ID=g13941.t1.intron1;Parent=g13941.t1;
OY727109.1_Ormia_ochracea_genome_assembly,_chromosome:_5	AUGUSTUS	CDS	47774815	47775175	1	-	2	ID=g13941.t1.CDS2;Parent=g13941.t1;
OY727109.1_Ormia_ochracea_genome_assembly,_chromosome:_5	AUGUSTUS	exon	47774815	47775175	.	-	.	ID=g13941.t1.exon2;Parent=g13941.t1;
OY727109.1_Ormia_ochracea_genome_assembly,_chromosome:_5	AUGUSTUS	intron	47775176	47775251	1	-	.	ID=g13941.t1.intron2;Parent=g13941.t1;
OY727109.1_Ormia_ochracea_genome_assembly,_chromosome:_5	AUGUSTUS	CDS	47775252	47775537	1	-	0	ID=g13941.t1.CDS3;Parent=g13941.t1;
OY727109.1_Ormia_ochracea_genome_assembly,_chromosome:_5	AUGUSTUS	exon	47775252	47775537	.	-	.	ID=g13941.t1.exon3;Parent=g13941.t1;
OY727109.1_Ormia_ochracea_genome_assembly,_chromosome:_5	AUGUSTUS	start_codon	47775535	47775537	.	-	0	ID=g13941.t1.start1;Parent=g13941.t1;
OY727109.1_Ormia_ochracea_genome_assembly,_chromosome:_5	AUGUSTUS	gene	47792460	47793793	.	+	.	ID=g13942;
OY727109.1_Ormia_ochracea_genome_assembly,_chromosome:_5	AUGUSTUS	mRNA	47792460	47793793	0.46	+	.	ID=g13942.t1;Parent=g13942;
OY727109.1_Ormia_ochracea_genome_assembly,_chromosome:_5	AUGUSTUS	start_codon	47792460	47792462	.	+	0	ID=g13942.t1.start1;Parent=g13942.t1;
OY727109.1_Ormia_ochracea_genome_assembly,_chromosome:_5	AUGUSTUS	CDS	47792460	47792496	0.46	+	0	ID=g13942.t1.CDS1;Parent=g13942.t1;
OY727109.1_Ormia_ochracea_genome_assembly,_chromosome:_5	AUGUSTUS	exon	47792460	47792496	.	+	.	ID=g13942.t1.exon1;Parent=g13942.t1;
OY727109.1_Ormia_ochracea_genome_assembly,_chromosome:_5	AUGUSTUS	intron	47792497	47793467	0.46	+	.	ID=g13942.t1.intron1;Parent=g13942.t1;
OY727109.1_Ormia_ochracea_genome_assembly,_chromosome:_5	AUGUSTUS	CDS	47793468	47793793	0.46	+	2	ID=g13942.t1.CDS2;Parent=g13942.t1;
OY727109.1_Ormia_ochracea_genome_assembly,_chromosome:_5	AUGUSTUS	exon	47793468	47793793	.	+	.	ID=g13942.t1.exon2;Parent=g13942.t1;
OY727109.1_Ormia_ochracea_genome_assembly,_chromosome:_5	AUGUSTUS	stop_codon	47793791	47793793	.	+	0	ID=g13942.t1.stop1;Parent=g13942.t1;
OY727109.1_Ormia_ochracea_genome_assembly,_chromosome:_5	AUGUSTUS	gene	47809311	47811258	.	+	.	ID=g13943;
OY727109.1_Ormia_ochracea_genome_assembly,_chromosome:_5	AUGUSTUS	mRNA	47809311	47811258	1	+	.	ID=g13943.t1;Parent=g13943;
OY727109.1_Ormia_ochracea_genome_assembly,_chromosome:_5	AUGUSTUS	start_codon	47809311	47809313	.	+	0	ID=g13943.t1.start1;Parent=g13943.t1;
OY727109.1_Ormia_ochracea_genome_assembly,_chromosome:_5	AUGUSTUS	CDS	47809311	47809346	1	+	0	ID=g13943.t1.CDS1;Parent=g13943.t1;
OY727109.1_Ormia_ochracea_genome_assembly,_chromosome:_5	AUGUSTUS	exon	47809311	47809346	.	+	.	ID=g13943.t1.exon1;Parent=g13943.t1;
OY727109.1_Ormia_ochracea_genome_assembly,_chromosome:_5	AUGUSTUS	intron	47809347	47809415	1	+	.	ID=g13943.t1.intron1;Parent=g13943.t1;
OY727109.1_Ormia_ochracea_genome_assembly,_chromosome:_5	AUGUSTUS	CDS	47809416	47810489	1	+	0	ID=g13943.t1.CDS2;Parent=g13943.t1;
OY727109.1_Ormia_ochracea_genome_assembly,_chromosome:_5	AUGUSTUS	exon	47809416	47810489	.	+	.	ID=g13943.t1.exon2;Parent=g13943.t1;
OY727109.1_Ormia_ochracea_genome_assembly,_chromosome:_5	AUGUSTUS	intron	47810490	47811036	1	+	.	ID=g13943.t1.intron2;Parent=g13943.t1;
OY727109.1_Ormia_ochracea_genome_assembly,_chromosome:_5	AUGUSTUS	CDS	47811037	47811258	1	+	0	ID=g13943.t1.CDS3;Parent=g13943.t1;
OY727109.1_Ormia_ochracea_genome_assembly,_chromosome:_5	AUGUSTUS	exon	47811037	47811258	.	+	.	ID=g13943.t1.exon3;Parent=g13943.t1;
OY727109.1_Ormia_ochracea_genome_assembly,_chromosome:_5	AUGUSTUS	stop_codon	47811256	47811258	.	+	0	ID=g13943.t1.stop1;Parent=g13943.t1;
OY727109.1_Ormia_ochracea_genome_assembly,_chromosome:_5	AUGUSTUS	gene	47813087	47813452	.	+	.	ID=g13944;
OY727109.1_Ormia_ochracea_genome_assembly,_chromosome:_5	AUGUSTUS	mRNA	47813087	47813452	0.56	+	.	ID=g13944.t1;Parent=g13944;
OY727109.1_Ormia_ochracea_genome_assembly,_chromosome:_5	AUGUSTUS	start_codon	47813087	47813089	.	+	0	ID=g13944.t1.start1;Parent=g13944.t1;
OY727109.1_Ormia_ochracea_genome_assembly,_chromosome:_5	AUGUSTUS	CDS	47813087	47813159	1	+	0	ID=g13944.t1.CDS1;Parent=g13944.t1;
OY727109.1_Ormia_ochracea_genome_assembly,_chromosome:_5	AUGUSTUS	exon	47813087	47813159	.	+	.	ID=g13944.t1.exon1;Parent=g13944.t1;
OY727109.1_Ormia_ochracea_genome_assembly,_chromosome:_5	AUGUSTUS	intron	47813160	47813225	1	+	.	ID=g13944.t1.intron1;Parent=g13944.t1;
OY727109.1_Ormia_ochracea_genome_assembly,_chromosome:_5	AUGUSTUS	CDS	47813226	47813452	0.56	+	2	ID=g13944.t1.CDS2;Parent=g13944.t1;
OY727109.1_Ormia_ochracea_genome_assembly,_chromosome:_5	AUGUSTUS	exon	47813226	47813452	.	+	.	ID=g13944.t1.exon2;Parent=g13944.t1;
OY727109.1_Ormia_ochracea_genome_assembly,_chromosome:_5	AUGUSTUS	stop_codon	47813450	47813452	.	+	0	ID=g13944.t1.stop1;Parent=g13944.t1;
OY727109.1_Ormia_ochracea_genome_assembly,_chromosome:_5	AUGUSTUS	gene	47814482	47815570	.	-	.	ID=g13945;
OY727109.1_Ormia_ochracea_genome_assembly,_chromosome:_5	AUGUSTUS	mRNA	47814482	47815570	1	-	.	ID=g13945.t1;Parent=g13945;
OY727109.1_Ormia_ochracea_genome_assembly,_chromosome:_5	AUGUSTUS	stop_codon	47814482	47814484	.	-	0	ID=g13945.t1.stop1;Parent=g13945.t1;
OY727109.1_Ormia_ochracea_genome_assembly,_chromosome:_5	AUGUSTUS	CDS	47814482	47814934	1	-	0	ID=g13945.t1.CDS1;Parent=g13945.t1;
OY727109.1_Ormia_ochracea_genome_assembly,_chromosome:_5	AUGUSTUS	exon	47814482	47814934	.	-	.	ID=g13945.t1.exon1;Parent=g13945.t1;
OY727109.1_Ormia_ochracea_genome_assembly,_chromosome:_5	AUGUSTUS	intron	47814935	47815216	1	-	.	ID=g13945.t1.intron1;Parent=g13945.t1;
OY727109.1_Ormia_ochracea_genome_assembly,_chromosome:_5	AUGUSTUS	CDS	47815217	47815570	1	-	0	ID=g13945.t1.CDS2;Parent=g13945.t1;
OY727109.1_Ormia_ochracea_genome_assembly,_chromosome:_5	AUGUSTUS	exon	47815217	47815570	.	-	.	ID=g13945.t1.exon2;Parent=g13945.t1;
OY727109.1_Ormia_ochracea_genome_assembly,_chromosome:_5	AUGUSTUS	start_codon	47815568	47815570	.	-	0	ID=g13945.t1.start1;Parent=g13945.t1;
OY727109.1_Ormia_ochracea_genome_assembly,_chromosome:_5	AUGUSTUS	gene	47817468	47819669	.	+	.	ID=g13946;
OY727109.1_Ormia_ochracea_genome_assembly,_chromosome:_5	AUGUSTUS	mRNA	47817468	47819669	0.54	+	.	ID=g13946.t1;Parent=g13946;
OY727109.1_Ormia_ochracea_genome_assembly,_chromosome:_5	AUGUSTUS	start_codon	47817468	47817470	.	+	0	ID=g13946.t1.start1;Parent=g13946.t1;
OY727109.1_Ormia_ochracea_genome_assembly,_chromosome:_5	AUGUSTUS	CDS	47817468	47817515	0.54	+	0	ID=g13946.t1.CDS1;Parent=g13946.t1;
OY727109.1_Ormia_ochracea_genome_assembly,_chromosome:_5	AUGUSTUS	exon	47817468	47817515	.	+	.	ID=g13946.t1.exon1;Parent=g13946.t1;
OY727109.1_Ormia_ochracea_genome_assembly,_chromosome:_5	AUGUSTUS	intron	47817516	47818293	0.54	+	.	ID=g13946.t1.intron1;Parent=g13946.t1;
OY727109.1_Ormia_ochracea_genome_assembly,_chromosome:_5	AUGUSTUS	CDS	47818294	47819385	1	+	0	ID=g13946.t1.CDS2;Parent=g13946.t1;
OY727109.1_Ormia_ochracea_genome_assembly,_chromosome:_5	AUGUSTUS	exon	47818294	47819385	.	+	.	ID=g13946.t1.exon2;Parent=g13946.t1;
OY727109.1_Ormia_ochracea_genome_assembly,_chromosome:_5	AUGUSTUS	intron	47819386	47819444	1	+	.	ID=g13946.t1.intron2;Parent=g13946.t1;
OY727109.1_Ormia_ochracea_genome_assembly,_chromosome:_5	AUGUSTUS	CDS	47819445	47819669	1	+	0	ID=g13946.t1.CDS3;Parent=g13946.t1;
OY727109.1_Ormia_ochracea_genome_assembly,_chromosome:_5	AUGUSTUS	exon	47819445	47819669	.	+	.	ID=g13946.t1.exon3;Parent=g13946.t1;
OY727109.1_Ormia_ochracea_genome_assembly,_chromosome:_5	AUGUSTUS	stop_codon	47819667	47819669	.	+	0	ID=g13946.t1.stop1;Parent=g13946.t1;
OY727109.1_Ormia_ochracea_genome_assembly,_chromosome:_5	AUGUSTUS	gene	47823140	47828368	.	-	.	ID=g13947;
OY727109.1_Ormia_ochracea_genome_assembly,_chromosome:_5	AUGUSTUS	mRNA	47823140	47828368	1	-	.	ID=g13947.t1;Parent=g13947;
OY727109.1_Ormia_ochracea_genome_assembly,_chromosome:_5	AUGUSTUS	stop_codon	47823140	47823142	.	-	0	ID=g13947.t1.stop1;Parent=g13947.t1;
OY727109.1_Ormia_ochracea_genome_assembly,_chromosome:_5	AUGUSTUS	CDS	47823140	47824064	1	-	1	ID=g13947.t1.CDS1;Parent=g13947.t1;
OY727109.1_Ormia_ochracea_genome_assembly,_chromosome:_5	AUGUSTUS	exon	47823140	47824064	.	-	.	ID=g13947.t1.exon1;Parent=g13947.t1;
OY727109.1_Ormia_ochracea_genome_assembly,_chromosome:_5	AUGUSTUS	intron	47824065	47824126	1	-	.	ID=g13947.t1.intron1;Parent=g13947.t1;
OY727109.1_Ormia_ochracea_genome_assembly,_chromosome:_5	AUGUSTUS	CDS	47824127	47824380	1	-	0	ID=g13947.t1.CDS2;Parent=g13947.t1;
OY727109.1_Ormia_ochracea_genome_assembly,_chromosome:_5	AUGUSTUS	exon	47824127	47824380	.	-	.	ID=g13947.t1.exon2;Parent=g13947.t1;
OY727109.1_Ormia_ochracea_genome_assembly,_chromosome:_5	AUGUSTUS	intron	47824381	47824597	1	-	.	ID=g13947.t1.intron2;Parent=g13947.t1;
OY727109.1_Ormia_ochracea_genome_assembly,_chromosome:_5	AUGUSTUS	CDS	47824598	47824762	1	-	0	ID=g13947.t1.CDS3;Parent=g13947.t1;
OY727109.1_Ormia_ochracea_genome_assembly,_chromosome:_5	AUGUSTUS	exon	47824598	47824762	.	-	.	ID=g13947.t1.exon3;Parent=g13947.t1;
OY727109.1_Ormia_ochracea_genome_assembly,_chromosome:_5	AUGUSTUS	intron	47824763	47824819	1	-	.	ID=g13947.t1.intron3;Parent=g13947.t1;
OY727109.1_Ormia_ochracea_genome_assembly,_chromosome:_5	AUGUSTUS	CDS	47824820	47828368	1	-	0	ID=g13947.t1.CDS4;Parent=g13947.t1;
OY727109.1_Ormia_ochracea_genome_assembly,_chromosome:_5	AUGUSTUS	exon	47824820	47828368	.	-	.	ID=g13947.t1.exon4;Parent=g13947.t1;
OY727109.1_Ormia_ochracea_genome_assembly,_chromosome:_5	AUGUSTUS	start_codon	47828366	47828368	.	-	0	ID=g13947.t1.start1;Parent=g13947.t1;
OY727109.1_Ormia_ochracea_genome_assembly,_chromosome:_5	AUGUSTUS	gene	47890132	47890844	.	-	.	ID=g13948;
OY727109.1_Ormia_ochracea_genome_assembly,_chromosome:_5	AUGUSTUS	mRNA	47890132	47890844	0.99	-	.	ID=g13948.t1;Parent=g13948;
OY727109.1_Ormia_ochracea_genome_assembly,_chromosome:_5	AUGUSTUS	stop_codon	47890132	47890134	.	-	0	ID=g13948.t1.stop1;Parent=g13948.t1;
OY727109.1_Ormia_ochracea_genome_assembly,_chromosome:_5	AUGUSTUS	CDS	47890132	47890656	0.99	-	0	ID=g13948.t1.CDS1;Parent=g13948.t1;
OY727109.1_Ormia_ochracea_genome_assembly,_chromosome:_5	AUGUSTUS	exon	47890132	47890656	.	-	.	ID=g13948.t1.exon1;Parent=g13948.t1;
OY727109.1_Ormia_ochracea_genome_assembly,_chromosome:_5	AUGUSTUS	intron	47890657	47890721	1	-	.	ID=g13948.t1.intron1;Parent=g13948.t1;
OY727109.1_Ormia_ochracea_genome_assembly,_chromosome:_5	AUGUSTUS	CDS	47890722	47890844	1	-	0	ID=g13948.t1.CDS2;Parent=g13948.t1;
OY727109.1_Ormia_ochracea_genome_assembly,_chromosome:_5	AUGUSTUS	exon	47890722	47890844	.	-	.	ID=g13948.t1.exon2;Parent=g13948.t1;
OY727109.1_Ormia_ochracea_genome_assembly,_chromosome:_5	AUGUSTUS	start_codon	47890842	47890844	.	-	0	ID=g13948.t1.start1;Parent=g13948.t1;
OY727109.1_Ormia_ochracea_genome_assembly,_chromosome:_5	AUGUSTUS	gene	47892461	47893435	.	+	.	ID=g13949;
OY727109.1_Ormia_ochracea_genome_assembly,_chromosome:_5	AUGUSTUS	mRNA	47892461	47893435	1	+	.	ID=g13949.t1;Parent=g13949;
OY727109.1_Ormia_ochracea_genome_assembly,_chromosome:_5	AUGUSTUS	start_codon	47892461	47892463	.	+	0	ID=g13949.t1.start1;Parent=g13949.t1;
OY727109.1_Ormia_ochracea_genome_assembly,_chromosome:_5	AUGUSTUS	CDS	47892461	47893435	1	+	0	ID=g13949.t1.CDS1;Parent=g13949.t1;
OY727109.1_Ormia_ochracea_genome_assembly,_chromosome:_5	AUGUSTUS	exon	47892461	47893435	.	+	.	ID=g13949.t1.exon1;Parent=g13949.t1;
OY727109.1_Ormia_ochracea_genome_assembly,_chromosome:_5	AUGUSTUS	stop_codon	47893433	47893435	.	+	0	ID=g13949.t1.stop1;Parent=g13949.t1;
OY727109.1_Ormia_ochracea_genome_assembly,_chromosome:_5	AUGUSTUS	gene	47896027	47898904	.	-	.	ID=g13950;
OY727109.1_Ormia_ochracea_genome_assembly,_chromosome:_5	AUGUSTUS	mRNA	47896027	47898904	1	-	.	ID=g13950.t1;Parent=g13950;
OY727109.1_Ormia_ochracea_genome_assembly,_chromosome:_5	AUGUSTUS	stop_codon	47896027	47896029	.	-	0	ID=g13950.t1.stop1;Parent=g13950.t1;
OY727109.1_Ormia_ochracea_genome_assembly,_chromosome:_5	AUGUSTUS	CDS	47896027	47897355	1	-	0	ID=g13950.t1.CDS1;Parent=g13950.t1;
OY727109.1_Ormia_ochracea_genome_assembly,_chromosome:_5	AUGUSTUS	exon	47896027	47897355	.	-	.	ID=g13950.t1.exon1;Parent=g13950.t1;
OY727109.1_Ormia_ochracea_genome_assembly,_chromosome:_5	AUGUSTUS	intron	47897356	47897422	1	-	.	ID=g13950.t1.intron1;Parent=g13950.t1;
OY727109.1_Ormia_ochracea_genome_assembly,_chromosome:_5	AUGUSTUS	CDS	47897423	47898904	1	-	0	ID=g13950.t1.CDS2;Parent=g13950.t1;
OY727109.1_Ormia_ochracea_genome_assembly,_chromosome:_5	AUGUSTUS	exon	47897423	47898904	.	-	.	ID=g13950.t1.exon2;Parent=g13950.t1;
OY727109.1_Ormia_ochracea_genome_assembly,_chromosome:_5	AUGUSTUS	start_codon	47898902	47898904	.	-	0	ID=g13950.t1.start1;Parent=g13950.t1;
OY727109.1_Ormia_ochracea_genome_assembly,_chromosome:_5	AUGUSTUS	gene	47903575	47916503	.	-	.	ID=g13951;
OY727109.1_Ormia_ochracea_genome_assembly,_chromosome:_5	AUGUSTUS	mRNA	47903575	47916503	1	-	.	ID=g13951.t1;Parent=g13951;
OY727109.1_Ormia_ochracea_genome_assembly,_chromosome:_5	AUGUSTUS	stop_codon	47903575	47903577	.	-	0	ID=g13951.t1.stop1;Parent=g13951.t1;
OY727109.1_Ormia_ochracea_genome_assembly,_chromosome:_5	AUGUSTUS	CDS	47903575	47903655	1	-	0	ID=g13951.t1.CDS1;Parent=g13951.t1;
OY727109.1_Ormia_ochracea_genome_assembly,_chromosome:_5	AUGUSTUS	exon	47903575	47903655	.	-	.	ID=g13951.t1.exon1;Parent=g13951.t1;
OY727109.1_Ormia_ochracea_genome_assembly,_chromosome:_5	AUGUSTUS	intron	47903656	47903714	1	-	.	ID=g13951.t1.intron1;Parent=g13951.t1;
OY727109.1_Ormia_ochracea_genome_assembly,_chromosome:_5	AUGUSTUS	CDS	47903715	47903922	1	-	1	ID=g13951.t1.CDS2;Parent=g13951.t1;
OY727109.1_Ormia_ochracea_genome_assembly,_chromosome:_5	AUGUSTUS	exon	47903715	47903922	.	-	.	ID=g13951.t1.exon2;Parent=g13951.t1;
OY727109.1_Ormia_ochracea_genome_assembly,_chromosome:_5	AUGUSTUS	intron	47903923	47903999	1	-	.	ID=g13951.t1.intron2;Parent=g13951.t1;
OY727109.1_Ormia_ochracea_genome_assembly,_chromosome:_5	AUGUSTUS	CDS	47904000	47904203	1	-	1	ID=g13951.t1.CDS3;Parent=g13951.t1;
OY727109.1_Ormia_ochracea_genome_assembly,_chromosome:_5	AUGUSTUS	exon	47904000	47904203	.	-	.	ID=g13951.t1.exon3;Parent=g13951.t1;
OY727109.1_Ormia_ochracea_genome_assembly,_chromosome:_5	AUGUSTUS	intron	47904204	47904282	1	-	.	ID=g13951.t1.intron3;Parent=g13951.t1;
OY727109.1_Ormia_ochracea_genome_assembly,_chromosome:_5	AUGUSTUS	CDS	47904283	47904402	1	-	1	ID=g13951.t1.CDS4;Parent=g13951.t1;
OY727109.1_Ormia_ochracea_genome_assembly,_chromosome:_5	AUGUSTUS	exon	47904283	47904402	.	-	.	ID=g13951.t1.exon4;Parent=g13951.t1;
OY727109.1_Ormia_ochracea_genome_assembly,_chromosome:_5	AUGUSTUS	intron	47904403	47904463	1	-	.	ID=g13951.t1.intron4;Parent=g13951.t1;
OY727109.1_Ormia_ochracea_genome_assembly,_chromosome:_5	AUGUSTUS	CDS	47904464	47904642	1	-	0	ID=g13951.t1.CDS5;Parent=g13951.t1;
OY727109.1_Ormia_ochracea_genome_assembly,_chromosome:_5	AUGUSTUS	exon	47904464	47904642	.	-	.	ID=g13951.t1.exon5;Parent=g13951.t1;
OY727109.1_Ormia_ochracea_genome_assembly,_chromosome:_5	AUGUSTUS	intron	47904643	47904695	1	-	.	ID=g13951.t1.intron5;Parent=g13951.t1;
OY727109.1_Ormia_ochracea_genome_assembly,_chromosome:_5	AUGUSTUS	CDS	47904696	47904876	1	-	1	ID=g13951.t1.CDS6;Parent=g13951.t1;
OY727109.1_Ormia_ochracea_genome_assembly,_chromosome:_5	AUGUSTUS	exon	47904696	47904876	.	-	.	ID=g13951.t1.exon6;Parent=g13951.t1;
OY727109.1_Ormia_ochracea_genome_assembly,_chromosome:_5	AUGUSTUS	intron	47904877	47906047	1	-	.	ID=g13951.t1.intron6;Parent=g13951.t1;
OY727109.1_Ormia_ochracea_genome_assembly,_chromosome:_5	AUGUSTUS	CDS	47906048	47906563	1	-	1	ID=g13951.t1.CDS7;Parent=g13951.t1;
OY727109.1_Ormia_ochracea_genome_assembly,_chromosome:_5	AUGUSTUS	exon	47906048	47906563	.	-	.	ID=g13951.t1.exon7;Parent=g13951.t1;
OY727109.1_Ormia_ochracea_genome_assembly,_chromosome:_5	AUGUSTUS	intron	47906564	47906649	1	-	.	ID=g13951.t1.intron7;Parent=g13951.t1;
OY727109.1_Ormia_ochracea_genome_assembly,_chromosome:_5	AUGUSTUS	CDS	47906650	47906801	1	-	0	ID=g13951.t1.CDS8;Parent=g13951.t1;
OY727109.1_Ormia_ochracea_genome_assembly,_chromosome:_5	AUGUSTUS	exon	47906650	47906801	.	-	.	ID=g13951.t1.exon8;Parent=g13951.t1;
OY727109.1_Ormia_ochracea_genome_assembly,_chromosome:_5	AUGUSTUS	intron	47906802	47910742	1	-	.	ID=g13951.t1.intron8;Parent=g13951.t1;
OY727109.1_Ormia_ochracea_genome_assembly,_chromosome:_5	AUGUSTUS	CDS	47910743	47910934	1	-	0	ID=g13951.t1.CDS9;Parent=g13951.t1;
OY727109.1_Ormia_ochracea_genome_assembly,_chromosome:_5	AUGUSTUS	exon	47910743	47910934	.	-	.	ID=g13951.t1.exon9;Parent=g13951.t1;
OY727109.1_Ormia_ochracea_genome_assembly,_chromosome:_5	AUGUSTUS	intron	47910935	47912538	1	-	.	ID=g13951.t1.intron9;Parent=g13951.t1;
OY727109.1_Ormia_ochracea_genome_assembly,_chromosome:_5	AUGUSTUS	CDS	47912539	47912681	1	-	2	ID=g13951.t1.CDS10;Parent=g13951.t1;
OY727109.1_Ormia_ochracea_genome_assembly,_chromosome:_5	AUGUSTUS	exon	47912539	47912681	.	-	.	ID=g13951.t1.exon10;Parent=g13951.t1;
OY727109.1_Ormia_ochracea_genome_assembly,_chromosome:_5	AUGUSTUS	intron	47912682	47912769	1	-	.	ID=g13951.t1.intron10;Parent=g13951.t1;
OY727109.1_Ormia_ochracea_genome_assembly,_chromosome:_5	AUGUSTUS	CDS	47912770	47912878	1	-	0	ID=g13951.t1.CDS11;Parent=g13951.t1;
OY727109.1_Ormia_ochracea_genome_assembly,_chromosome:_5	AUGUSTUS	exon	47912770	47912878	.	-	.	ID=g13951.t1.exon11;Parent=g13951.t1;
OY727109.1_Ormia_ochracea_genome_assembly,_chromosome:_5	AUGUSTUS	intron	47912879	47912947	1	-	.	ID=g13951.t1.intron11;Parent=g13951.t1;
OY727109.1_Ormia_ochracea_genome_assembly,_chromosome:_5	AUGUSTUS	CDS	47912948	47913564	1	-	2	ID=g13951.t1.CDS12;Parent=g13951.t1;
OY727109.1_Ormia_ochracea_genome_assembly,_chromosome:_5	AUGUSTUS	exon	47912948	47913564	.	-	.	ID=g13951.t1.exon12;Parent=g13951.t1;
OY727109.1_Ormia_ochracea_genome_assembly,_chromosome:_5	AUGUSTUS	intron	47913565	47916403	1	-	.	ID=g13951.t1.intron12;Parent=g13951.t1;
OY727109.1_Ormia_ochracea_genome_assembly,_chromosome:_5	AUGUSTUS	CDS	47916404	47916503	1	-	0	ID=g13951.t1.CDS13;Parent=g13951.t1;
OY727109.1_Ormia_ochracea_genome_assembly,_chromosome:_5	AUGUSTUS	exon	47916404	47916503	.	-	.	ID=g13951.t1.exon13;Parent=g13951.t1;
OY727109.1_Ormia_ochracea_genome_assembly,_chromosome:_5	AUGUSTUS	start_codon	47916501	47916503	.	-	0	ID=g13951.t1.start1;Parent=g13951.t1;
OY727109.1_Ormia_ochracea_genome_assembly,_chromosome:_5	AUGUSTUS	gene	47956984	47963595	.	+	.	ID=g13952;
OY727109.1_Ormia_ochracea_genome_assembly,_chromosome:_5	AUGUSTUS	mRNA	47956984	47963595	1	+	.	ID=g13952.t1;Parent=g13952;
OY727109.1_Ormia_ochracea_genome_assembly,_chromosome:_5	AUGUSTUS	start_codon	47956984	47956986	.	+	0	ID=g13952.t1.start1;Parent=g13952.t1;
OY727109.1_Ormia_ochracea_genome_assembly,_chromosome:_5	AUGUSTUS	CDS	47956984	47957194	1	+	0	ID=g13952.t1.CDS1;Parent=g13952.t1;
OY727109.1_Ormia_ochracea_genome_assembly,_chromosome:_5	AUGUSTUS	exon	47956984	47957194	.	+	.	ID=g13952.t1.exon1;Parent=g13952.t1;
OY727109.1_Ormia_ochracea_genome_assembly,_chromosome:_5	AUGUSTUS	intron	47957195	47959132	1	+	.	ID=g13952.t1.intron1;Parent=g13952.t1;
OY727109.1_Ormia_ochracea_genome_assembly,_chromosome:_5	AUGUSTUS	CDS	47959133	47959503	1	+	2	ID=g13952.t1.CDS2;Parent=g13952.t1;
OY727109.1_Ormia_ochracea_genome_assembly,_chromosome:_5	AUGUSTUS	exon	47959133	47959503	.	+	.	ID=g13952.t1.exon2;Parent=g13952.t1;
OY727109.1_Ormia_ochracea_genome_assembly,_chromosome:_5	AUGUSTUS	intron	47959504	47959563	1	+	.	ID=g13952.t1.intron2;Parent=g13952.t1;
OY727109.1_Ormia_ochracea_genome_assembly,_chromosome:_5	AUGUSTUS	CDS	47959564	47959770	1	+	0	ID=g13952.t1.CDS3;Parent=g13952.t1;
OY727109.1_Ormia_ochracea_genome_assembly,_chromosome:_5	AUGUSTUS	exon	47959564	47959770	.	+	.	ID=g13952.t1.exon3;Parent=g13952.t1;
OY727109.1_Ormia_ochracea_genome_assembly,_chromosome:_5	AUGUSTUS	intron	47959771	47959831	1	+	.	ID=g13952.t1.intron3;Parent=g13952.t1;
OY727109.1_Ormia_ochracea_genome_assembly,_chromosome:_5	AUGUSTUS	CDS	47959832	47960078	1	+	0	ID=g13952.t1.CDS4;Parent=g13952.t1;
OY727109.1_Ormia_ochracea_genome_assembly,_chromosome:_5	AUGUSTUS	exon	47959832	47960078	.	+	.	ID=g13952.t1.exon4;Parent=g13952.t1;
OY727109.1_Ormia_ochracea_genome_assembly,_chromosome:_5	AUGUSTUS	intron	47960079	47960180	1	+	.	ID=g13952.t1.intron4;Parent=g13952.t1;
OY727109.1_Ormia_ochracea_genome_assembly,_chromosome:_5	AUGUSTUS	CDS	47960181	47960297	1	+	2	ID=g13952.t1.CDS5;Parent=g13952.t1;
OY727109.1_Ormia_ochracea_genome_assembly,_chromosome:_5	AUGUSTUS	exon	47960181	47960297	.	+	.	ID=g13952.t1.exon5;Parent=g13952.t1;
OY727109.1_Ormia_ochracea_genome_assembly,_chromosome:_5	AUGUSTUS	intron	47960298	47962219	1	+	.	ID=g13952.t1.intron5;Parent=g13952.t1;
OY727109.1_Ormia_ochracea_genome_assembly,_chromosome:_5	AUGUSTUS	CDS	47962220	47962393	1	+	2	ID=g13952.t1.CDS6;Parent=g13952.t1;
OY727109.1_Ormia_ochracea_genome_assembly,_chromosome:_5	AUGUSTUS	exon	47962220	47962393	.	+	.	ID=g13952.t1.exon6;Parent=g13952.t1;
OY727109.1_Ormia_ochracea_genome_assembly,_chromosome:_5	AUGUSTUS	intron	47962394	47963282	1	+	.	ID=g13952.t1.intron6;Parent=g13952.t1;
OY727109.1_Ormia_ochracea_genome_assembly,_chromosome:_5	AUGUSTUS	CDS	47963283	47963348	1	+	2	ID=g13952.t1.CDS7;Parent=g13952.t1;
OY727109.1_Ormia_ochracea_genome_assembly,_chromosome:_5	AUGUSTUS	exon	47963283	47963348	.	+	.	ID=g13952.t1.exon7;Parent=g13952.t1;
OY727109.1_Ormia_ochracea_genome_assembly,_chromosome:_5	AUGUSTUS	intron	47963349	47963431	1	+	.	ID=g13952.t1.intron7;Parent=g13952.t1;
OY727109.1_Ormia_ochracea_genome_assembly,_chromosome:_5	AUGUSTUS	CDS	47963432	47963595	1	+	2	ID=g13952.t1.CDS8;Parent=g13952.t1;
OY727109.1_Ormia_ochracea_genome_assembly,_chromosome:_5	AUGUSTUS	exon	47963432	47963595	.	+	.	ID=g13952.t1.exon8;Parent=g13952.t1;
OY727109.1_Ormia_ochracea_genome_assembly,_chromosome:_5	AUGUSTUS	stop_codon	47963593	47963595	.	+	0	ID=g13952.t1.stop1;Parent=g13952.t1;
OY727109.1_Ormia_ochracea_genome_assembly,_chromosome:_5	AUGUSTUS	gene	47973291	47994021	.	-	.	ID=g13953;
OY727109.1_Ormia_ochracea_genome_assembly,_chromosome:_5	AUGUSTUS	mRNA	47973291	47994021	1	-	.	ID=g13953.t1;Parent=g13953;
OY727109.1_Ormia_ochracea_genome_assembly,_chromosome:_5	AUGUSTUS	stop_codon	47973291	47973293	.	-	0	ID=g13953.t1.stop1;Parent=g13953.t1;
OY727109.1_Ormia_ochracea_genome_assembly,_chromosome:_5	AUGUSTUS	CDS	47973291	47973514	1	-	2	ID=g13953.t1.CDS1;Parent=g13953.t1;
OY727109.1_Ormia_ochracea_genome_assembly,_chromosome:_5	AUGUSTUS	exon	47973291	47973514	.	-	.	ID=g13953.t1.exon1;Parent=g13953.t1;
OY727109.1_Ormia_ochracea_genome_assembly,_chromosome:_5	AUGUSTUS	intron	47973515	47974487	1	-	.	ID=g13953.t1.intron1;Parent=g13953.t1;
OY727109.1_Ormia_ochracea_genome_assembly,_chromosome:_5	AUGUSTUS	CDS	47974488	47974681	1	-	1	ID=g13953.t1.CDS2;Parent=g13953.t1;
OY727109.1_Ormia_ochracea_genome_assembly,_chromosome:_5	AUGUSTUS	exon	47974488	47974681	.	-	.	ID=g13953.t1.exon2;Parent=g13953.t1;
OY727109.1_Ormia_ochracea_genome_assembly,_chromosome:_5	AUGUSTUS	intron	47974682	47974796	1	-	.	ID=g13953.t1.intron2;Parent=g13953.t1;
OY727109.1_Ormia_ochracea_genome_assembly,_chromosome:_5	AUGUSTUS	CDS	47974797	47975251	1	-	0	ID=g13953.t1.CDS3;Parent=g13953.t1;
OY727109.1_Ormia_ochracea_genome_assembly,_chromosome:_5	AUGUSTUS	exon	47974797	47975251	.	-	.	ID=g13953.t1.exon3;Parent=g13953.t1;
OY727109.1_Ormia_ochracea_genome_assembly,_chromosome:_5	AUGUSTUS	intron	47975252	47991348	1	-	.	ID=g13953.t1.intron3;Parent=g13953.t1;
OY727109.1_Ormia_ochracea_genome_assembly,_chromosome:_5	AUGUSTUS	CDS	47991349	47991564	1	-	0	ID=g13953.t1.CDS4;Parent=g13953.t1;
OY727109.1_Ormia_ochracea_genome_assembly,_chromosome:_5	AUGUSTUS	exon	47991349	47991564	.	-	.	ID=g13953.t1.exon4;Parent=g13953.t1;
OY727109.1_Ormia_ochracea_genome_assembly,_chromosome:_5	AUGUSTUS	intron	47991565	47993562	1	-	.	ID=g13953.t1.intron4;Parent=g13953.t1;
OY727109.1_Ormia_ochracea_genome_assembly,_chromosome:_5	AUGUSTUS	CDS	47993563	47994021	1	-	0	ID=g13953.t1.CDS5;Parent=g13953.t1;
OY727109.1_Ormia_ochracea_genome_assembly,_chromosome:_5	AUGUSTUS	exon	47993563	47994021	.	-	.	ID=g13953.t1.exon5;Parent=g13953.t1;
OY727109.1_Ormia_ochracea_genome_assembly,_chromosome:_5	AUGUSTUS	start_codon	47994019	47994021	.	-	0	ID=g13953.t1.start1;Parent=g13953.t1;
OY727109.1_Ormia_ochracea_genome_assembly,_chromosome:_5	AUGUSTUS	gene	48007756	48008166	.	-	.	ID=g13954;
OY727109.1_Ormia_ochracea_genome_assembly,_chromosome:_5	AUGUSTUS	mRNA	48007756	48008166	1	-	.	ID=g13954.t1;Parent=g13954;
OY727109.1_Ormia_ochracea_genome_assembly,_chromosome:_5	AUGUSTUS	stop_codon	48007756	48007758	.	-	0	ID=g13954.t1.stop1;Parent=g13954.t1;
OY727109.1_Ormia_ochracea_genome_assembly,_chromosome:_5	AUGUSTUS	CDS	48007756	48008166	1	-	0	ID=g13954.t1.CDS1;Parent=g13954.t1;
OY727109.1_Ormia_ochracea_genome_assembly,_chromosome:_5	AUGUSTUS	exon	48007756	48008166	.	-	.	ID=g13954.t1.exon1;Parent=g13954.t1;
OY727109.1_Ormia_ochracea_genome_assembly,_chromosome:_5	AUGUSTUS	start_codon	48008164	48008166	.	-	0	ID=g13954.t1.start1;Parent=g13954.t1;
OY727109.1_Ormia_ochracea_genome_assembly,_chromosome:_5	AUGUSTUS	gene	48075669	48084426	.	+	.	ID=g13955;
OY727109.1_Ormia_ochracea_genome_assembly,_chromosome:_5	AUGUSTUS	mRNA	48075669	48084426	1	+	.	ID=g13955.t1;Parent=g13955;
OY727109.1_Ormia_ochracea_genome_assembly,_chromosome:_5	AUGUSTUS	start_codon	48075669	48075671	.	+	0	ID=g13955.t1.start1;Parent=g13955.t1;
OY727109.1_Ormia_ochracea_genome_assembly,_chromosome:_5	AUGUSTUS	CDS	48075669	48075745	1	+	0	ID=g13955.t1.CDS1;Parent=g13955.t1;
OY727109.1_Ormia_ochracea_genome_assembly,_chromosome:_5	AUGUSTUS	exon	48075669	48075745	.	+	.	ID=g13955.t1.exon1;Parent=g13955.t1;
OY727109.1_Ormia_ochracea_genome_assembly,_chromosome:_5	AUGUSTUS	intron	48075746	48075832	1	+	.	ID=g13955.t1.intron1;Parent=g13955.t1;
OY727109.1_Ormia_ochracea_genome_assembly,_chromosome:_5	AUGUSTUS	CDS	48075833	48075918	1	+	1	ID=g13955.t1.CDS2;Parent=g13955.t1;
OY727109.1_Ormia_ochracea_genome_assembly,_chromosome:_5	AUGUSTUS	exon	48075833	48075918	.	+	.	ID=g13955.t1.exon2;Parent=g13955.t1;
OY727109.1_Ormia_ochracea_genome_assembly,_chromosome:_5	AUGUSTUS	intron	48075919	48079161	1	+	.	ID=g13955.t1.intron2;Parent=g13955.t1;
OY727109.1_Ormia_ochracea_genome_assembly,_chromosome:_5	AUGUSTUS	CDS	48079162	48079321	1	+	2	ID=g13955.t1.CDS3;Parent=g13955.t1;
OY727109.1_Ormia_ochracea_genome_assembly,_chromosome:_5	AUGUSTUS	exon	48079162	48079321	.	+	.	ID=g13955.t1.exon3;Parent=g13955.t1;
OY727109.1_Ormia_ochracea_genome_assembly,_chromosome:_5	AUGUSTUS	intron	48079322	48079388	1	+	.	ID=g13955.t1.intron3;Parent=g13955.t1;
OY727109.1_Ormia_ochracea_genome_assembly,_chromosome:_5	AUGUSTUS	CDS	48079389	48079764	1	+	1	ID=g13955.t1.CDS4;Parent=g13955.t1;
OY727109.1_Ormia_ochracea_genome_assembly,_chromosome:_5	AUGUSTUS	exon	48079389	48079764	.	+	.	ID=g13955.t1.exon4;Parent=g13955.t1;
OY727109.1_Ormia_ochracea_genome_assembly,_chromosome:_5	AUGUSTUS	intron	48079765	48080669	1	+	.	ID=g13955.t1.intron4;Parent=g13955.t1;
OY727109.1_Ormia_ochracea_genome_assembly,_chromosome:_5	AUGUSTUS	CDS	48080670	48081406	1	+	0	ID=g13955.t1.CDS5;Parent=g13955.t1;
OY727109.1_Ormia_ochracea_genome_assembly,_chromosome:_5	AUGUSTUS	exon	48080670	48081406	.	+	.	ID=g13955.t1.exon5;Parent=g13955.t1;
OY727109.1_Ormia_ochracea_genome_assembly,_chromosome:_5	AUGUSTUS	intron	48081407	48081464	1	+	.	ID=g13955.t1.intron5;Parent=g13955.t1;
OY727109.1_Ormia_ochracea_genome_assembly,_chromosome:_5	AUGUSTUS	CDS	48081465	48082283	1	+	1	ID=g13955.t1.CDS6;Parent=g13955.t1;
OY727109.1_Ormia_ochracea_genome_assembly,_chromosome:_5	AUGUSTUS	exon	48081465	48082283	.	+	.	ID=g13955.t1.exon6;Parent=g13955.t1;
OY727109.1_Ormia_ochracea_genome_assembly,_chromosome:_5	AUGUSTUS	intron	48082284	48082608	1	+	.	ID=g13955.t1.intron6;Parent=g13955.t1;
OY727109.1_Ormia_ochracea_genome_assembly,_chromosome:_5	AUGUSTUS	CDS	48082609	48083069	1	+	1	ID=g13955.t1.CDS7;Parent=g13955.t1;
OY727109.1_Ormia_ochracea_genome_assembly,_chromosome:_5	AUGUSTUS	exon	48082609	48083069	.	+	.	ID=g13955.t1.exon7;Parent=g13955.t1;
OY727109.1_Ormia_ochracea_genome_assembly,_chromosome:_5	AUGUSTUS	intron	48083070	48083130	1	+	.	ID=g13955.t1.intron7;Parent=g13955.t1;
OY727109.1_Ormia_ochracea_genome_assembly,_chromosome:_5	AUGUSTUS	CDS	48083131	48083909	1	+	2	ID=g13955.t1.CDS8;Parent=g13955.t1;
OY727109.1_Ormia_ochracea_genome_assembly,_chromosome:_5	AUGUSTUS	exon	48083131	48083909	.	+	.	ID=g13955.t1.exon8;Parent=g13955.t1;
OY727109.1_Ormia_ochracea_genome_assembly,_chromosome:_5	AUGUSTUS	intron	48083910	48083970	1	+	.	ID=g13955.t1.intron8;Parent=g13955.t1;
OY727109.1_Ormia_ochracea_genome_assembly,_chromosome:_5	AUGUSTUS	CDS	48083971	48084426	1	+	0	ID=g13955.t1.CDS9;Parent=g13955.t1;
OY727109.1_Ormia_ochracea_genome_assembly,_chromosome:_5	AUGUSTUS	exon	48083971	48084426	.	+	.	ID=g13955.t1.exon9;Parent=g13955.t1;
OY727109.1_Ormia_ochracea_genome_assembly,_chromosome:_5	AUGUSTUS	stop_codon	48084424	48084426	.	+	0	ID=g13955.t1.stop1;Parent=g13955.t1;
OY727109.1_Ormia_ochracea_genome_assembly,_chromosome:_5	AUGUSTUS	gene	48148699	48149157	.	+	.	ID=g13956;
OY727109.1_Ormia_ochracea_genome_assembly,_chromosome:_5	AUGUSTUS	mRNA	48148699	48149157	0.8	+	.	ID=g13956.t1;Parent=g13956;
OY727109.1_Ormia_ochracea_genome_assembly,_chromosome:_5	AUGUSTUS	start_codon	48148699	48148701	.	+	0	ID=g13956.t1.start1;Parent=g13956.t1;
OY727109.1_Ormia_ochracea_genome_assembly,_chromosome:_5	AUGUSTUS	CDS	48148699	48148777	0.83	+	0	ID=g13956.t1.CDS1;Parent=g13956.t1;
OY727109.1_Ormia_ochracea_genome_assembly,_chromosome:_5	AUGUSTUS	exon	48148699	48148777	.	+	.	ID=g13956.t1.exon1;Parent=g13956.t1;
OY727109.1_Ormia_ochracea_genome_assembly,_chromosome:_5	AUGUSTUS	intron	48148778	48148996	0.94	+	.	ID=g13956.t1.intron1;Parent=g13956.t1;
OY727109.1_Ormia_ochracea_genome_assembly,_chromosome:_5	AUGUSTUS	CDS	48148997	48149157	0.94	+	2	ID=g13956.t1.CDS2;Parent=g13956.t1;
OY727109.1_Ormia_ochracea_genome_assembly,_chromosome:_5	AUGUSTUS	exon	48148997	48149157	.	+	.	ID=g13956.t1.exon2;Parent=g13956.t1;
OY727109.1_Ormia_ochracea_genome_assembly,_chromosome:_5	AUGUSTUS	stop_codon	48149155	48149157	.	+	0	ID=g13956.t1.stop1;Parent=g13956.t1;
OY727109.1_Ormia_ochracea_genome_assembly,_chromosome:_5	AUGUSTUS	gene	48196550	48197543	.	+	.	ID=g13957;
OY727109.1_Ormia_ochracea_genome_assembly,_chromosome:_5	AUGUSTUS	mRNA	48196550	48197543	1	+	.	ID=g13957.t1;Parent=g13957;
OY727109.1_Ormia_ochracea_genome_assembly,_chromosome:_5	AUGUSTUS	start_codon	48196550	48196552	.	+	0	ID=g13957.t1.start1;Parent=g13957.t1;
OY727109.1_Ormia_ochracea_genome_assembly,_chromosome:_5	AUGUSTUS	CDS	48196550	48196758	1	+	0	ID=g13957.t1.CDS1;Parent=g13957.t1;
OY727109.1_Ormia_ochracea_genome_assembly,_chromosome:_5	AUGUSTUS	exon	48196550	48196758	.	+	.	ID=g13957.t1.exon1;Parent=g13957.t1;
OY727109.1_Ormia_ochracea_genome_assembly,_chromosome:_5	AUGUSTUS	intron	48196759	48196834	1	+	.	ID=g13957.t1.intron1;Parent=g13957.t1;
OY727109.1_Ormia_ochracea_genome_assembly,_chromosome:_5	AUGUSTUS	CDS	48196835	48197065	1	+	1	ID=g13957.t1.CDS2;Parent=g13957.t1;
OY727109.1_Ormia_ochracea_genome_assembly,_chromosome:_5	AUGUSTUS	exon	48196835	48197065	.	+	.	ID=g13957.t1.exon2;Parent=g13957.t1;
OY727109.1_Ormia_ochracea_genome_assembly,_chromosome:_5	AUGUSTUS	intron	48197066	48197126	1	+	.	ID=g13957.t1.intron2;Parent=g13957.t1;
OY727109.1_Ormia_ochracea_genome_assembly,_chromosome:_5	AUGUSTUS	CDS	48197127	48197407	1	+	1	ID=g13957.t1.CDS3;Parent=g13957.t1;
OY727109.1_Ormia_ochracea_genome_assembly,_chromosome:_5	AUGUSTUS	exon	48197127	48197407	.	+	.	ID=g13957.t1.exon3;Parent=g13957.t1;
OY727109.1_Ormia_ochracea_genome_assembly,_chromosome:_5	AUGUSTUS	intron	48197408	48197469	1	+	.	ID=g13957.t1.intron3;Parent=g13957.t1;
OY727109.1_Ormia_ochracea_genome_assembly,_chromosome:_5	AUGUSTUS	CDS	48197470	48197543	1	+	2	ID=g13957.t1.CDS4;Parent=g13957.t1;
OY727109.1_Ormia_ochracea_genome_assembly,_chromosome:_5	AUGUSTUS	exon	48197470	48197543	.	+	.	ID=g13957.t1.exon4;Parent=g13957.t1;
OY727109.1_Ormia_ochracea_genome_assembly,_chromosome:_5	AUGUSTUS	stop_codon	48197541	48197543	.	+	0	ID=g13957.t1.stop1;Parent=g13957.t1;
OY727109.1_Ormia_ochracea_genome_assembly,_chromosome:_5	AUGUSTUS	gene	48219688	48234984	.	-	.	ID=g13958;
OY727109.1_Ormia_ochracea_genome_assembly,_chromosome:_5	AUGUSTUS	mRNA	48219688	48234984	.	-	.	ID=g13958.t1;Parent=g13958;
OY727109.1_Ormia_ochracea_genome_assembly,_chromosome:_5	AUGUSTUS	stop_codon	48219688	48219690	.	-	0	ID=g13958.t1.stop1;Parent=g13958.t1;
OY727109.1_Ormia_ochracea_genome_assembly,_chromosome:_5	AUGUSTUS	CDS	48219688	48219940	0.98	-	1	ID=g13958.t1.CDS1;Parent=g13958.t1;
OY727109.1_Ormia_ochracea_genome_assembly,_chromosome:_5	AUGUSTUS	exon	48219688	48219940	.	-	.	ID=g13958.t1.exon1;Parent=g13958.t1;
OY727109.1_Ormia_ochracea_genome_assembly,_chromosome:_5	AUGUSTUS	intron	48219941	48227542	0.19	-	.	ID=g13958.t1.intron1;Parent=g13958.t1;
OY727109.1_Ormia_ochracea_genome_assembly,_chromosome:_5	AUGUSTUS	CDS	48227543	48227697	0.01	-	0	ID=g13958.t1.CDS2;Parent=g13958.t1;
OY727109.1_Ormia_ochracea_genome_assembly,_chromosome:_5	AUGUSTUS	exon	48227543	48227697	.	-	.	ID=g13958.t1.exon2;Parent=g13958.t1;
OY727109.1_Ormia_ochracea_genome_assembly,_chromosome:_5	AUGUSTUS	intron	48227698	48234846	0.01	-	.	ID=g13958.t1.intron2;Parent=g13958.t1;
OY727109.1_Ormia_ochracea_genome_assembly,_chromosome:_5	AUGUSTUS	CDS	48234847	48234984	0.01	-	0	ID=g13958.t1.CDS3;Parent=g13958.t1;
OY727109.1_Ormia_ochracea_genome_assembly,_chromosome:_5	AUGUSTUS	exon	48234847	48234984	.	-	.	ID=g13958.t1.exon3;Parent=g13958.t1;
OY727109.1_Ormia_ochracea_genome_assembly,_chromosome:_5	AUGUSTUS	start_codon	48234982	48234984	.	-	0	ID=g13958.t1.start1;Parent=g13958.t1;
OY727109.1_Ormia_ochracea_genome_assembly,_chromosome:_5	AUGUSTUS	gene	48248578	48253613	.	+	.	ID=g13959;
OY727109.1_Ormia_ochracea_genome_assembly,_chromosome:_5	AUGUSTUS	mRNA	48248578	48253613	1	+	.	ID=g13959.t1;Parent=g13959;
OY727109.1_Ormia_ochracea_genome_assembly,_chromosome:_5	AUGUSTUS	start_codon	48248578	48248580	.	+	0	ID=g13959.t1.start1;Parent=g13959.t1;
OY727109.1_Ormia_ochracea_genome_assembly,_chromosome:_5	AUGUSTUS	CDS	48248578	48248817	1	+	0	ID=g13959.t1.CDS1;Parent=g13959.t1;
OY727109.1_Ormia_ochracea_genome_assembly,_chromosome:_5	AUGUSTUS	exon	48248578	48248817	.	+	.	ID=g13959.t1.exon1;Parent=g13959.t1;
OY727109.1_Ormia_ochracea_genome_assembly,_chromosome:_5	AUGUSTUS	intron	48248818	48249065	1	+	.	ID=g13959.t1.intron1;Parent=g13959.t1;
OY727109.1_Ormia_ochracea_genome_assembly,_chromosome:_5	AUGUSTUS	CDS	48249066	48249310	1	+	0	ID=g13959.t1.CDS2;Parent=g13959.t1;
OY727109.1_Ormia_ochracea_genome_assembly,_chromosome:_5	AUGUSTUS	exon	48249066	48249310	.	+	.	ID=g13959.t1.exon2;Parent=g13959.t1;
OY727109.1_Ormia_ochracea_genome_assembly,_chromosome:_5	AUGUSTUS	intron	48249311	48252508	1	+	.	ID=g13959.t1.intron2;Parent=g13959.t1;
OY727109.1_Ormia_ochracea_genome_assembly,_chromosome:_5	AUGUSTUS	CDS	48252509	48252739	1	+	1	ID=g13959.t1.CDS3;Parent=g13959.t1;
OY727109.1_Ormia_ochracea_genome_assembly,_chromosome:_5	AUGUSTUS	exon	48252509	48252739	.	+	.	ID=g13959.t1.exon3;Parent=g13959.t1;
OY727109.1_Ormia_ochracea_genome_assembly,_chromosome:_5	AUGUSTUS	intron	48252740	48252811	1	+	.	ID=g13959.t1.intron3;Parent=g13959.t1;
OY727109.1_Ormia_ochracea_genome_assembly,_chromosome:_5	AUGUSTUS	CDS	48252812	48253110	1	+	1	ID=g13959.t1.CDS4;Parent=g13959.t1;
OY727109.1_Ormia_ochracea_genome_assembly,_chromosome:_5	AUGUSTUS	exon	48252812	48253110	.	+	.	ID=g13959.t1.exon4;Parent=g13959.t1;
OY727109.1_Ormia_ochracea_genome_assembly,_chromosome:_5	AUGUSTUS	intron	48253111	48253356	1	+	.	ID=g13959.t1.intron4;Parent=g13959.t1;
OY727109.1_Ormia_ochracea_genome_assembly,_chromosome:_5	AUGUSTUS	CDS	48253357	48253613	1	+	2	ID=g13959.t1.CDS5;Parent=g13959.t1;
OY727109.1_Ormia_ochracea_genome_assembly,_chromosome:_5	AUGUSTUS	exon	48253357	48253613	.	+	.	ID=g13959.t1.exon5;Parent=g13959.t1;
OY727109.1_Ormia_ochracea_genome_assembly,_chromosome:_5	AUGUSTUS	stop_codon	48253611	48253613	.	+	0	ID=g13959.t1.stop1;Parent=g13959.t1;
OY727109.1_Ormia_ochracea_genome_assembly,_chromosome:_5	AUGUSTUS	gene	48256089	48258236	.	+	.	ID=g13960;
OY727109.1_Ormia_ochracea_genome_assembly,_chromosome:_5	AUGUSTUS	mRNA	48256089	48258236	1	+	.	ID=g13960.t1;Parent=g13960;
OY727109.1_Ormia_ochracea_genome_assembly,_chromosome:_5	AUGUSTUS	start_codon	48256089	48256091	.	+	0	ID=g13960.t1.start1;Parent=g13960.t1;
OY727109.1_Ormia_ochracea_genome_assembly,_chromosome:_5	AUGUSTUS	CDS	48256089	48256870	1	+	0	ID=g13960.t1.CDS1;Parent=g13960.t1;
OY727109.1_Ormia_ochracea_genome_assembly,_chromosome:_5	AUGUSTUS	exon	48256089	48256870	.	+	.	ID=g13960.t1.exon1;Parent=g13960.t1;
OY727109.1_Ormia_ochracea_genome_assembly,_chromosome:_5	AUGUSTUS	intron	48256871	48256954	1	+	.	ID=g13960.t1.intron1;Parent=g13960.t1;
OY727109.1_Ormia_ochracea_genome_assembly,_chromosome:_5	AUGUSTUS	CDS	48256955	48257104	1	+	1	ID=g13960.t1.CDS2;Parent=g13960.t1;
OY727109.1_Ormia_ochracea_genome_assembly,_chromosome:_5	AUGUSTUS	exon	48256955	48257104	.	+	.	ID=g13960.t1.exon2;Parent=g13960.t1;
OY727109.1_Ormia_ochracea_genome_assembly,_chromosome:_5	AUGUSTUS	intron	48257105	48257161	1	+	.	ID=g13960.t1.intron2;Parent=g13960.t1;
OY727109.1_Ormia_ochracea_genome_assembly,_chromosome:_5	AUGUSTUS	CDS	48257162	48257266	1	+	1	ID=g13960.t1.CDS3;Parent=g13960.t1;
OY727109.1_Ormia_ochracea_genome_assembly,_chromosome:_5	AUGUSTUS	exon	48257162	48257266	.	+	.	ID=g13960.t1.exon3;Parent=g13960.t1;
OY727109.1_Ormia_ochracea_genome_assembly,_chromosome:_5	AUGUSTUS	intron	48257267	48257721	1	+	.	ID=g13960.t1.intron3;Parent=g13960.t1;
OY727109.1_Ormia_ochracea_genome_assembly,_chromosome:_5	AUGUSTUS	CDS	48257722	48257812	1	+	1	ID=g13960.t1.CDS4;Parent=g13960.t1;
OY727109.1_Ormia_ochracea_genome_assembly,_chromosome:_5	AUGUSTUS	exon	48257722	48257812	.	+	.	ID=g13960.t1.exon4;Parent=g13960.t1;
OY727109.1_Ormia_ochracea_genome_assembly,_chromosome:_5	AUGUSTUS	intron	48257813	48257880	1	+	.	ID=g13960.t1.intron4;Parent=g13960.t1;
OY727109.1_Ormia_ochracea_genome_assembly,_chromosome:_5	AUGUSTUS	CDS	48257881	48258051	1	+	0	ID=g13960.t1.CDS5;Parent=g13960.t1;
OY727109.1_Ormia_ochracea_genome_assembly,_chromosome:_5	AUGUSTUS	exon	48257881	48258051	.	+	.	ID=g13960.t1.exon5;Parent=g13960.t1;
OY727109.1_Ormia_ochracea_genome_assembly,_chromosome:_5	AUGUSTUS	intron	48258052	48258122	1	+	.	ID=g13960.t1.intron5;Parent=g13960.t1;
OY727109.1_Ormia_ochracea_genome_assembly,_chromosome:_5	AUGUSTUS	CDS	48258123	48258236	1	+	0	ID=g13960.t1.CDS6;Parent=g13960.t1;
OY727109.1_Ormia_ochracea_genome_assembly,_chromosome:_5	AUGUSTUS	exon	48258123	48258236	.	+	.	ID=g13960.t1.exon6;Parent=g13960.t1;
OY727109.1_Ormia_ochracea_genome_assembly,_chromosome:_5	AUGUSTUS	stop_codon	48258234	48258236	.	+	0	ID=g13960.t1.stop1;Parent=g13960.t1;
OY727109.1_Ormia_ochracea_genome_assembly,_chromosome:_5	AUGUSTUS	gene	48262486	48271341	.	-	.	ID=g13961;
OY727109.1_Ormia_ochracea_genome_assembly,_chromosome:_5	AUGUSTUS	mRNA	48262486	48271341	1	-	.	ID=g13961.t1;Parent=g13961;
OY727109.1_Ormia_ochracea_genome_assembly,_chromosome:_5	AUGUSTUS	stop_codon	48262486	48262488	.	-	0	ID=g13961.t1.stop1;Parent=g13961.t1;
OY727109.1_Ormia_ochracea_genome_assembly,_chromosome:_5	AUGUSTUS	CDS	48262486	48263247	1	-	0	ID=g13961.t1.CDS1;Parent=g13961.t1;
OY727109.1_Ormia_ochracea_genome_assembly,_chromosome:_5	AUGUSTUS	exon	48262486	48263247	.	-	.	ID=g13961.t1.exon1;Parent=g13961.t1;
OY727109.1_Ormia_ochracea_genome_assembly,_chromosome:_5	AUGUSTUS	intron	48263248	48266041	1	-	.	ID=g13961.t1.intron1;Parent=g13961.t1;
OY727109.1_Ormia_ochracea_genome_assembly,_chromosome:_5	AUGUSTUS	CDS	48266042	48266190	1	-	2	ID=g13961.t1.CDS2;Parent=g13961.t1;
OY727109.1_Ormia_ochracea_genome_assembly,_chromosome:_5	AUGUSTUS	exon	48266042	48266190	.	-	.	ID=g13961.t1.exon2;Parent=g13961.t1;
OY727109.1_Ormia_ochracea_genome_assembly,_chromosome:_5	AUGUSTUS	intron	48266191	48271064	1	-	.	ID=g13961.t1.intron2;Parent=g13961.t1;
OY727109.1_Ormia_ochracea_genome_assembly,_chromosome:_5	AUGUSTUS	CDS	48271065	48271341	1	-	0	ID=g13961.t1.CDS3;Parent=g13961.t1;
OY727109.1_Ormia_ochracea_genome_assembly,_chromosome:_5	AUGUSTUS	exon	48271065	48271341	.	-	.	ID=g13961.t1.exon3;Parent=g13961.t1;
OY727109.1_Ormia_ochracea_genome_assembly,_chromosome:_5	AUGUSTUS	start_codon	48271339	48271341	.	-	0	ID=g13961.t1.start1;Parent=g13961.t1;
OY727109.1_Ormia_ochracea_genome_assembly,_chromosome:_5	AUGUSTUS	gene	48316220	48319258	.	-	.	ID=g13962;
OY727109.1_Ormia_ochracea_genome_assembly,_chromosome:_5	AUGUSTUS	mRNA	48316220	48319258	1	-	.	ID=g13962.t1;Parent=g13962;
OY727109.1_Ormia_ochracea_genome_assembly,_chromosome:_5	AUGUSTUS	stop_codon	48316220	48316222	.	-	0	ID=g13962.t1.stop1;Parent=g13962.t1;
OY727109.1_Ormia_ochracea_genome_assembly,_chromosome:_5	AUGUSTUS	CDS	48316220	48319258	1	-	0	ID=g13962.t1.CDS1;Parent=g13962.t1;
OY727109.1_Ormia_ochracea_genome_assembly,_chromosome:_5	AUGUSTUS	exon	48316220	48319258	.	-	.	ID=g13962.t1.exon1;Parent=g13962.t1;
OY727109.1_Ormia_ochracea_genome_assembly,_chromosome:_5	AUGUSTUS	start_codon	48319256	48319258	.	-	0	ID=g13962.t1.start1;Parent=g13962.t1;
OY727109.1_Ormia_ochracea_genome_assembly,_chromosome:_5	AUGUSTUS	gene	48353990	48356287	.	-	.	ID=g13963;
OY727109.1_Ormia_ochracea_genome_assembly,_chromosome:_5	AUGUSTUS	mRNA	48353990	48356287	1	-	.	ID=g13963.t1;Parent=g13963;
OY727109.1_Ormia_ochracea_genome_assembly,_chromosome:_5	AUGUSTUS	stop_codon	48353990	48353992	.	-	0	ID=g13963.t1.stop1;Parent=g13963.t1;
OY727109.1_Ormia_ochracea_genome_assembly,_chromosome:_5	AUGUSTUS	CDS	48353990	48354973	1	-	0	ID=g13963.t1.CDS1;Parent=g13963.t1;
OY727109.1_Ormia_ochracea_genome_assembly,_chromosome:_5	AUGUSTUS	exon	48353990	48354973	.	-	.	ID=g13963.t1.exon1;Parent=g13963.t1;
OY727109.1_Ormia_ochracea_genome_assembly,_chromosome:_5	AUGUSTUS	intron	48354974	48355543	1	-	.	ID=g13963.t1.intron1;Parent=g13963.t1;
OY727109.1_Ormia_ochracea_genome_assembly,_chromosome:_5	AUGUSTUS	CDS	48355544	48356287	1	-	0	ID=g13963.t1.CDS2;Parent=g13963.t1;
OY727109.1_Ormia_ochracea_genome_assembly,_chromosome:_5	AUGUSTUS	exon	48355544	48356287	.	-	.	ID=g13963.t1.exon2;Parent=g13963.t1;
OY727109.1_Ormia_ochracea_genome_assembly,_chromosome:_5	AUGUSTUS	start_codon	48356285	48356287	.	-	0	ID=g13963.t1.start1;Parent=g13963.t1;
OY727109.1_Ormia_ochracea_genome_assembly,_chromosome:_5	AUGUSTUS	gene	48357018	48359748	.	+	.	ID=g13964;
OY727109.1_Ormia_ochracea_genome_assembly,_chromosome:_5	AUGUSTUS	mRNA	48357018	48359748	1	+	.	ID=g13964.t1;Parent=g13964;
OY727109.1_Ormia_ochracea_genome_assembly,_chromosome:_5	AUGUSTUS	start_codon	48357018	48357020	.	+	0	ID=g13964.t1.start1;Parent=g13964.t1;
OY727109.1_Ormia_ochracea_genome_assembly,_chromosome:_5	AUGUSTUS	CDS	48357018	48357158	1	+	0	ID=g13964.t1.CDS1;Parent=g13964.t1;
OY727109.1_Ormia_ochracea_genome_assembly,_chromosome:_5	AUGUSTUS	exon	48357018	48357158	.	+	.	ID=g13964.t1.exon1;Parent=g13964.t1;
OY727109.1_Ormia_ochracea_genome_assembly,_chromosome:_5	AUGUSTUS	intron	48357159	48357215	1	+	.	ID=g13964.t1.intron1;Parent=g13964.t1;
OY727109.1_Ormia_ochracea_genome_assembly,_chromosome:_5	AUGUSTUS	CDS	48357216	48358877	1	+	0	ID=g13964.t1.CDS2;Parent=g13964.t1;
OY727109.1_Ormia_ochracea_genome_assembly,_chromosome:_5	AUGUSTUS	exon	48357216	48358877	.	+	.	ID=g13964.t1.exon2;Parent=g13964.t1;
OY727109.1_Ormia_ochracea_genome_assembly,_chromosome:_5	AUGUSTUS	intron	48358878	48359451	1	+	.	ID=g13964.t1.intron2;Parent=g13964.t1;
OY727109.1_Ormia_ochracea_genome_assembly,_chromosome:_5	AUGUSTUS	CDS	48359452	48359748	1	+	0	ID=g13964.t1.CDS3;Parent=g13964.t1;
OY727109.1_Ormia_ochracea_genome_assembly,_chromosome:_5	AUGUSTUS	exon	48359452	48359748	.	+	.	ID=g13964.t1.exon3;Parent=g13964.t1;
OY727109.1_Ormia_ochracea_genome_assembly,_chromosome:_5	AUGUSTUS	stop_codon	48359746	48359748	.	+	0	ID=g13964.t1.stop1;Parent=g13964.t1;
OY727109.1_Ormia_ochracea_genome_assembly,_chromosome:_5	AUGUSTUS	gene	48360520	48363518	.	+	.	ID=g13965;
OY727109.1_Ormia_ochracea_genome_assembly,_chromosome:_5	AUGUSTUS	mRNA	48360520	48363518	1	+	.	ID=g13965.t1;Parent=g13965;
OY727109.1_Ormia_ochracea_genome_assembly,_chromosome:_5	AUGUSTUS	start_codon	48360520	48360522	.	+	0	ID=g13965.t1.start1;Parent=g13965.t1;
OY727109.1_Ormia_ochracea_genome_assembly,_chromosome:_5	AUGUSTUS	CDS	48360520	48360642	1	+	0	ID=g13965.t1.CDS1;Parent=g13965.t1;
OY727109.1_Ormia_ochracea_genome_assembly,_chromosome:_5	AUGUSTUS	exon	48360520	48360642	.	+	.	ID=g13965.t1.exon1;Parent=g13965.t1;
OY727109.1_Ormia_ochracea_genome_assembly,_chromosome:_5	AUGUSTUS	intron	48360643	48360721	1	+	.	ID=g13965.t1.intron1;Parent=g13965.t1;
OY727109.1_Ormia_ochracea_genome_assembly,_chromosome:_5	AUGUSTUS	CDS	48360722	48362078	1	+	0	ID=g13965.t1.CDS2;Parent=g13965.t1;
OY727109.1_Ormia_ochracea_genome_assembly,_chromosome:_5	AUGUSTUS	exon	48360722	48362078	.	+	.	ID=g13965.t1.exon2;Parent=g13965.t1;
OY727109.1_Ormia_ochracea_genome_assembly,_chromosome:_5	AUGUSTUS	intron	48362079	48362504	1	+	.	ID=g13965.t1.intron2;Parent=g13965.t1;
OY727109.1_Ormia_ochracea_genome_assembly,_chromosome:_5	AUGUSTUS	CDS	48362505	48363330	1	+	2	ID=g13965.t1.CDS3;Parent=g13965.t1;
OY727109.1_Ormia_ochracea_genome_assembly,_chromosome:_5	AUGUSTUS	exon	48362505	48363330	.	+	.	ID=g13965.t1.exon3;Parent=g13965.t1;
OY727109.1_Ormia_ochracea_genome_assembly,_chromosome:_5	AUGUSTUS	intron	48363331	48363394	1	+	.	ID=g13965.t1.intron3;Parent=g13965.t1;
OY727109.1_Ormia_ochracea_genome_assembly,_chromosome:_5	AUGUSTUS	CDS	48363395	48363518	1	+	1	ID=g13965.t1.CDS4;Parent=g13965.t1;
OY727109.1_Ormia_ochracea_genome_assembly,_chromosome:_5	AUGUSTUS	exon	48363395	48363518	.	+	.	ID=g13965.t1.exon4;Parent=g13965.t1;
OY727109.1_Ormia_ochracea_genome_assembly,_chromosome:_5	AUGUSTUS	stop_codon	48363516	48363518	.	+	0	ID=g13965.t1.stop1;Parent=g13965.t1;
OY727109.1_Ormia_ochracea_genome_assembly,_chromosome:_5	AUGUSTUS	gene	48363864	48369151	.	-	.	ID=g13966;
OY727109.1_Ormia_ochracea_genome_assembly,_chromosome:_5	AUGUSTUS	mRNA	48363864	48369151	1	-	.	ID=g13966.t1;Parent=g13966;
OY727109.1_Ormia_ochracea_genome_assembly,_chromosome:_5	AUGUSTUS	stop_codon	48363864	48363866	.	-	0	ID=g13966.t1.stop1;Parent=g13966.t1;
OY727109.1_Ormia_ochracea_genome_assembly,_chromosome:_5	AUGUSTUS	CDS	48363864	48364021	1	-	2	ID=g13966.t1.CDS1;Parent=g13966.t1;
OY727109.1_Ormia_ochracea_genome_assembly,_chromosome:_5	AUGUSTUS	exon	48363864	48364021	.	-	.	ID=g13966.t1.exon1;Parent=g13966.t1;
OY727109.1_Ormia_ochracea_genome_assembly,_chromosome:_5	AUGUSTUS	intron	48364022	48364569	1	-	.	ID=g13966.t1.intron1;Parent=g13966.t1;
OY727109.1_Ormia_ochracea_genome_assembly,_chromosome:_5	AUGUSTUS	CDS	48364570	48364628	1	-	1	ID=g13966.t1.CDS2;Parent=g13966.t1;
OY727109.1_Ormia_ochracea_genome_assembly,_chromosome:_5	AUGUSTUS	exon	48364570	48364628	.	-	.	ID=g13966.t1.exon2;Parent=g13966.t1;
OY727109.1_Ormia_ochracea_genome_assembly,_chromosome:_5	AUGUSTUS	intron	48364629	48364696	1	-	.	ID=g13966.t1.intron2;Parent=g13966.t1;
OY727109.1_Ormia_ochracea_genome_assembly,_chromosome:_5	AUGUSTUS	CDS	48364697	48364822	1	-	1	ID=g13966.t1.CDS3;Parent=g13966.t1;
OY727109.1_Ormia_ochracea_genome_assembly,_chromosome:_5	AUGUSTUS	exon	48364697	48364822	.	-	.	ID=g13966.t1.exon3;Parent=g13966.t1;
OY727109.1_Ormia_ochracea_genome_assembly,_chromosome:_5	AUGUSTUS	intron	48364823	48366355	1	-	.	ID=g13966.t1.intron3;Parent=g13966.t1;
OY727109.1_Ormia_ochracea_genome_assembly,_chromosome:_5	AUGUSTUS	CDS	48366356	48366601	1	-	1	ID=g13966.t1.CDS4;Parent=g13966.t1;
OY727109.1_Ormia_ochracea_genome_assembly,_chromosome:_5	AUGUSTUS	exon	48366356	48366601	.	-	.	ID=g13966.t1.exon4;Parent=g13966.t1;
OY727109.1_Ormia_ochracea_genome_assembly,_chromosome:_5	AUGUSTUS	intron	48366602	48367293	1	-	.	ID=g13966.t1.intron4;Parent=g13966.t1;
OY727109.1_Ormia_ochracea_genome_assembly,_chromosome:_5	AUGUSTUS	CDS	48367294	48367492	1	-	2	ID=g13966.t1.CDS5;Parent=g13966.t1;
OY727109.1_Ormia_ochracea_genome_assembly,_chromosome:_5	AUGUSTUS	exon	48367294	48367492	.	-	.	ID=g13966.t1.exon5;Parent=g13966.t1;
OY727109.1_Ormia_ochracea_genome_assembly,_chromosome:_5	AUGUSTUS	intron	48367493	48367556	1	-	.	ID=g13966.t1.intron5;Parent=g13966.t1;
OY727109.1_Ormia_ochracea_genome_assembly,_chromosome:_5	AUGUSTUS	CDS	48367557	48367663	1	-	1	ID=g13966.t1.CDS6;Parent=g13966.t1;
OY727109.1_Ormia_ochracea_genome_assembly,_chromosome:_5	AUGUSTUS	exon	48367557	48367663	.	-	.	ID=g13966.t1.exon6;Parent=g13966.t1;
OY727109.1_Ormia_ochracea_genome_assembly,_chromosome:_5	AUGUSTUS	intron	48367664	48367932	1	-	.	ID=g13966.t1.intron6;Parent=g13966.t1;
OY727109.1_Ormia_ochracea_genome_assembly,_chromosome:_5	AUGUSTUS	CDS	48367933	48368018	1	-	0	ID=g13966.t1.CDS7;Parent=g13966.t1;
OY727109.1_Ormia_ochracea_genome_assembly,_chromosome:_5	AUGUSTUS	exon	48367933	48368018	.	-	.	ID=g13966.t1.exon7;Parent=g13966.t1;
OY727109.1_Ormia_ochracea_genome_assembly,_chromosome:_5	AUGUSTUS	intron	48368019	48368090	1	-	.	ID=g13966.t1.intron7;Parent=g13966.t1;
OY727109.1_Ormia_ochracea_genome_assembly,_chromosome:_5	AUGUSTUS	CDS	48368091	48368241	1	-	1	ID=g13966.t1.CDS8;Parent=g13966.t1;
OY727109.1_Ormia_ochracea_genome_assembly,_chromosome:_5	AUGUSTUS	exon	48368091	48368241	.	-	.	ID=g13966.t1.exon8;Parent=g13966.t1;
OY727109.1_Ormia_ochracea_genome_assembly,_chromosome:_5	AUGUSTUS	intron	48368242	48368301	1	-	.	ID=g13966.t1.intron8;Parent=g13966.t1;
OY727109.1_Ormia_ochracea_genome_assembly,_chromosome:_5	AUGUSTUS	CDS	48368302	48368587	1	-	2	ID=g13966.t1.CDS9;Parent=g13966.t1;
OY727109.1_Ormia_ochracea_genome_assembly,_chromosome:_5	AUGUSTUS	exon	48368302	48368587	.	-	.	ID=g13966.t1.exon9;Parent=g13966.t1;
OY727109.1_Ormia_ochracea_genome_assembly,_chromosome:_5	AUGUSTUS	intron	48368588	48369096	1	-	.	ID=g13966.t1.intron9;Parent=g13966.t1;
OY727109.1_Ormia_ochracea_genome_assembly,_chromosome:_5	AUGUSTUS	CDS	48369097	48369151	1	-	0	ID=g13966.t1.CDS10;Parent=g13966.t1;
OY727109.1_Ormia_ochracea_genome_assembly,_chromosome:_5	AUGUSTUS	exon	48369097	48369151	.	-	.	ID=g13966.t1.exon10;Parent=g13966.t1;
OY727109.1_Ormia_ochracea_genome_assembly,_chromosome:_5	AUGUSTUS	start_codon	48369149	48369151	.	-	0	ID=g13966.t1.start1;Parent=g13966.t1;
OY727109.1_Ormia_ochracea_genome_assembly,_chromosome:_5	GeneMark.hmm3	mRNA	48364556	48369151	.	-	.	ID=g13966.t2;Parent=g13966;
OY727109.1_Ormia_ochracea_genome_assembly,_chromosome:_5	GeneMark.hmm3	stop_codon	48364556	48364558	.	-	0	ID=g13966.t2.stop1;Parent=g13966.t2;
OY727109.1_Ormia_ochracea_genome_assembly,_chromosome:_5	GeneMark.hmm3	CDS	48364556	48364628	.	-	1	ID=g13966.t2.CDS1;Parent=g13966.t2;
OY727109.1_Ormia_ochracea_genome_assembly,_chromosome:_5	GeneMark.hmm3	exon	48364556	48364628	0	-	.	ID=g13966.t2.exon1;Parent=g13966.t2;
OY727109.1_Ormia_ochracea_genome_assembly,_chromosome:_5	GeneMark.hmm3	intron	48364629	48364696	.	-	1	ID=g13966.t2.intron1;Parent=g13966.t2;
OY727109.1_Ormia_ochracea_genome_assembly,_chromosome:_5	GeneMark.hmm3	CDS	48364697	48364822	.	-	1	ID=g13966.t2.CDS2;Parent=g13966.t2;
OY727109.1_Ormia_ochracea_genome_assembly,_chromosome:_5	GeneMark.hmm3	exon	48364697	48364822	0	-	.	ID=g13966.t2.exon2;Parent=g13966.t2;
OY727109.1_Ormia_ochracea_genome_assembly,_chromosome:_5	GeneMark.hmm3	intron	48364823	48366355	.	-	1	ID=g13966.t2.intron2;Parent=g13966.t2;
OY727109.1_Ormia_ochracea_genome_assembly,_chromosome:_5	GeneMark.hmm3	CDS	48366356	48366601	.	-	1	ID=g13966.t2.CDS3;Parent=g13966.t2;
OY727109.1_Ormia_ochracea_genome_assembly,_chromosome:_5	GeneMark.hmm3	exon	48366356	48366601	0	-	.	ID=g13966.t2.exon3;Parent=g13966.t2;
OY727109.1_Ormia_ochracea_genome_assembly,_chromosome:_5	GeneMark.hmm3	intron	48366602	48367293	.	-	2	ID=g13966.t2.intron3;Parent=g13966.t2;
OY727109.1_Ormia_ochracea_genome_assembly,_chromosome:_5	GeneMark.hmm3	CDS	48367294	48367492	.	-	2	ID=g13966.t2.CDS4;Parent=g13966.t2;
OY727109.1_Ormia_ochracea_genome_assembly,_chromosome:_5	GeneMark.hmm3	exon	48367294	48367492	0	-	.	ID=g13966.t2.exon4;Parent=g13966.t2;
OY727109.1_Ormia_ochracea_genome_assembly,_chromosome:_5	GeneMark.hmm3	intron	48367493	48367556	.	-	1	ID=g13966.t2.intron4;Parent=g13966.t2;
OY727109.1_Ormia_ochracea_genome_assembly,_chromosome:_5	GeneMark.hmm3	CDS	48367557	48367663	.	-	1	ID=g13966.t2.CDS5;Parent=g13966.t2;
OY727109.1_Ormia_ochracea_genome_assembly,_chromosome:_5	GeneMark.hmm3	exon	48367557	48367663	0	-	.	ID=g13966.t2.exon5;Parent=g13966.t2;
OY727109.1_Ormia_ochracea_genome_assembly,_chromosome:_5	GeneMark.hmm3	intron	48367664	48367932	.	-	0	ID=g13966.t2.intron5;Parent=g13966.t2;
OY727109.1_Ormia_ochracea_genome_assembly,_chromosome:_5	GeneMark.hmm3	CDS	48367933	48368018	.	-	0	ID=g13966.t2.CDS6;Parent=g13966.t2;
OY727109.1_Ormia_ochracea_genome_assembly,_chromosome:_5	GeneMark.hmm3	exon	48367933	48368018	0	-	.	ID=g13966.t2.exon6;Parent=g13966.t2;
OY727109.1_Ormia_ochracea_genome_assembly,_chromosome:_5	GeneMark.hmm3	intron	48368019	48368090	.	-	1	ID=g13966.t2.intron6;Parent=g13966.t2;
OY727109.1_Ormia_ochracea_genome_assembly,_chromosome:_5	GeneMark.hmm3	CDS	48368091	48368241	.	-	1	ID=g13966.t2.CDS7;Parent=g13966.t2;
OY727109.1_Ormia_ochracea_genome_assembly,_chromosome:_5	GeneMark.hmm3	exon	48368091	48368241	0	-	.	ID=g13966.t2.exon7;Parent=g13966.t2;
OY727109.1_Ormia_ochracea_genome_assembly,_chromosome:_5	GeneMark.hmm3	intron	48368242	48368301	.	-	2	ID=g13966.t2.intron7;Parent=g13966.t2;
OY727109.1_Ormia_ochracea_genome_assembly,_chromosome:_5	GeneMark.hmm3	CDS	48368302	48368587	.	-	2	ID=g13966.t2.CDS8;Parent=g13966.t2;
OY727109.1_Ormia_ochracea_genome_assembly,_chromosome:_5	GeneMark.hmm3	exon	48368302	48368587	0	-	.	ID=g13966.t2.exon8;Parent=g13966.t2;
OY727109.1_Ormia_ochracea_genome_assembly,_chromosome:_5	GeneMark.hmm3	intron	48368588	48369096	.	-	0	ID=g13966.t2.intron8;Parent=g13966.t2;
OY727109.1_Ormia_ochracea_genome_assembly,_chromosome:_5	GeneMark.hmm3	CDS	48369097	48369151	.	-	0	ID=g13966.t2.CDS9;Parent=g13966.t2;
OY727109.1_Ormia_ochracea_genome_assembly,_chromosome:_5	GeneMark.hmm3	exon	48369097	48369151	0	-	.	ID=g13966.t2.exon9;Parent=g13966.t2;
OY727109.1_Ormia_ochracea_genome_assembly,_chromosome:_5	GeneMark.hmm3	start_codon	48369149	48369151	.	-	0	ID=g13966.t2.start1;Parent=g13966.t2;
OY727109.1_Ormia_ochracea_genome_assembly,_chromosome:_5	AUGUSTUS	gene	48383489	48391204	.	-	.	ID=g13967;
OY727109.1_Ormia_ochracea_genome_assembly,_chromosome:_5	AUGUSTUS	mRNA	48383489	48391204	1	-	.	ID=g13967.t1;Parent=g13967;
OY727109.1_Ormia_ochracea_genome_assembly,_chromosome:_5	AUGUSTUS	stop_codon	48383489	48383491	.	-	0	ID=g13967.t1.stop1;Parent=g13967.t1;
OY727109.1_Ormia_ochracea_genome_assembly,_chromosome:_5	AUGUSTUS	CDS	48383489	48383571	1	-	2	ID=g13967.t1.CDS1;Parent=g13967.t1;
OY727109.1_Ormia_ochracea_genome_assembly,_chromosome:_5	AUGUSTUS	exon	48383489	48383571	.	-	.	ID=g13967.t1.exon1;Parent=g13967.t1;
OY727109.1_Ormia_ochracea_genome_assembly,_chromosome:_5	AUGUSTUS	intron	48383572	48385039	1	-	.	ID=g13967.t1.intron1;Parent=g13967.t1;
OY727109.1_Ormia_ochracea_genome_assembly,_chromosome:_5	AUGUSTUS	CDS	48385040	48385147	1	-	2	ID=g13967.t1.CDS2;Parent=g13967.t1;
OY727109.1_Ormia_ochracea_genome_assembly,_chromosome:_5	AUGUSTUS	exon	48385040	48385147	.	-	.	ID=g13967.t1.exon2;Parent=g13967.t1;
OY727109.1_Ormia_ochracea_genome_assembly,_chromosome:_5	AUGUSTUS	intron	48385148	48386416	1	-	.	ID=g13967.t1.intron2;Parent=g13967.t1;
OY727109.1_Ormia_ochracea_genome_assembly,_chromosome:_5	AUGUSTUS	CDS	48386417	48386524	1	-	2	ID=g13967.t1.CDS3;Parent=g13967.t1;
OY727109.1_Ormia_ochracea_genome_assembly,_chromosome:_5	AUGUSTUS	exon	48386417	48386524	.	-	.	ID=g13967.t1.exon3;Parent=g13967.t1;
OY727109.1_Ormia_ochracea_genome_assembly,_chromosome:_5	AUGUSTUS	intron	48386525	48387783	1	-	.	ID=g13967.t1.intron3;Parent=g13967.t1;
OY727109.1_Ormia_ochracea_genome_assembly,_chromosome:_5	AUGUSTUS	CDS	48387784	48387937	1	-	0	ID=g13967.t1.CDS4;Parent=g13967.t1;
OY727109.1_Ormia_ochracea_genome_assembly,_chromosome:_5	AUGUSTUS	exon	48387784	48387937	.	-	.	ID=g13967.t1.exon4;Parent=g13967.t1;
OY727109.1_Ormia_ochracea_genome_assembly,_chromosome:_5	AUGUSTUS	intron	48387938	48388016	1	-	.	ID=g13967.t1.intron4;Parent=g13967.t1;
OY727109.1_Ormia_ochracea_genome_assembly,_chromosome:_5	AUGUSTUS	CDS	48388017	48388146	1	-	1	ID=g13967.t1.CDS5;Parent=g13967.t1;
OY727109.1_Ormia_ochracea_genome_assembly,_chromosome:_5	AUGUSTUS	exon	48388017	48388146	.	-	.	ID=g13967.t1.exon5;Parent=g13967.t1;
OY727109.1_Ormia_ochracea_genome_assembly,_chromosome:_5	AUGUSTUS	intron	48388147	48389755	1	-	.	ID=g13967.t1.intron5;Parent=g13967.t1;
OY727109.1_Ormia_ochracea_genome_assembly,_chromosome:_5	AUGUSTUS	CDS	48389756	48389884	1	-	1	ID=g13967.t1.CDS6;Parent=g13967.t1;
OY727109.1_Ormia_ochracea_genome_assembly,_chromosome:_5	AUGUSTUS	exon	48389756	48389884	.	-	.	ID=g13967.t1.exon6;Parent=g13967.t1;
OY727109.1_Ormia_ochracea_genome_assembly,_chromosome:_5	AUGUSTUS	intron	48389885	48390045	1	-	.	ID=g13967.t1.intron6;Parent=g13967.t1;
OY727109.1_Ormia_ochracea_genome_assembly,_chromosome:_5	AUGUSTUS	CDS	48390046	48390200	1	-	0	ID=g13967.t1.CDS7;Parent=g13967.t1;
OY727109.1_Ormia_ochracea_genome_assembly,_chromosome:_5	AUGUSTUS	exon	48390046	48390200	.	-	.	ID=g13967.t1.exon7;Parent=g13967.t1;
OY727109.1_Ormia_ochracea_genome_assembly,_chromosome:_5	AUGUSTUS	intron	48390201	48390419	1	-	.	ID=g13967.t1.intron7;Parent=g13967.t1;
OY727109.1_Ormia_ochracea_genome_assembly,_chromosome:_5	AUGUSTUS	CDS	48390420	48390604	1	-	2	ID=g13967.t1.CDS8;Parent=g13967.t1;
OY727109.1_Ormia_ochracea_genome_assembly,_chromosome:_5	AUGUSTUS	exon	48390420	48390604	.	-	.	ID=g13967.t1.exon8;Parent=g13967.t1;
OY727109.1_Ormia_ochracea_genome_assembly,_chromosome:_5	AUGUSTUS	intron	48390605	48391086	1	-	.	ID=g13967.t1.intron8;Parent=g13967.t1;
OY727109.1_Ormia_ochracea_genome_assembly,_chromosome:_5	AUGUSTUS	CDS	48391087	48391204	1	-	0	ID=g13967.t1.CDS9;Parent=g13967.t1;
OY727109.1_Ormia_ochracea_genome_assembly,_chromosome:_5	AUGUSTUS	exon	48391087	48391204	.	-	.	ID=g13967.t1.exon9;Parent=g13967.t1;
OY727109.1_Ormia_ochracea_genome_assembly,_chromosome:_5	AUGUSTUS	start_codon	48391202	48391204	.	-	0	ID=g13967.t1.start1;Parent=g13967.t1;
OY727109.1_Ormia_ochracea_genome_assembly,_chromosome:_5	AUGUSTUS	mRNA	48384183	48391204	1	-	.	ID=g13967.t2;Parent=g13967;
OY727109.1_Ormia_ochracea_genome_assembly,_chromosome:_5	AUGUSTUS	stop_codon	48384183	48384185	.	-	0	ID=g13967.t2.stop1;Parent=g13967.t2;
OY727109.1_Ormia_ochracea_genome_assembly,_chromosome:_5	AUGUSTUS	CDS	48384183	48384265	1	-	2	ID=g13967.t2.CDS1;Parent=g13967.t2;
OY727109.1_Ormia_ochracea_genome_assembly,_chromosome:_5	AUGUSTUS	exon	48384183	48384265	.	-	.	ID=g13967.t2.exon1;Parent=g13967.t2;
OY727109.1_Ormia_ochracea_genome_assembly,_chromosome:_5	AUGUSTUS	intron	48384266	48386416	1	-	.	ID=g13967.t2.intron1;Parent=g13967.t2;
OY727109.1_Ormia_ochracea_genome_assembly,_chromosome:_5	AUGUSTUS	CDS	48386417	48386524	1	-	2	ID=g13967.t2.CDS2;Parent=g13967.t2;
OY727109.1_Ormia_ochracea_genome_assembly,_chromosome:_5	AUGUSTUS	exon	48386417	48386524	.	-	.	ID=g13967.t2.exon2;Parent=g13967.t2;
OY727109.1_Ormia_ochracea_genome_assembly,_chromosome:_5	AUGUSTUS	intron	48386525	48387783	1	-	.	ID=g13967.t2.intron2;Parent=g13967.t2;
OY727109.1_Ormia_ochracea_genome_assembly,_chromosome:_5	AUGUSTUS	CDS	48387784	48387937	1	-	0	ID=g13967.t2.CDS3;Parent=g13967.t2;
OY727109.1_Ormia_ochracea_genome_assembly,_chromosome:_5	AUGUSTUS	exon	48387784	48387937	.	-	.	ID=g13967.t2.exon3;Parent=g13967.t2;
OY727109.1_Ormia_ochracea_genome_assembly,_chromosome:_5	AUGUSTUS	intron	48387938	48388016	1	-	.	ID=g13967.t2.intron3;Parent=g13967.t2;
OY727109.1_Ormia_ochracea_genome_assembly,_chromosome:_5	AUGUSTUS	CDS	48388017	48388146	1	-	1	ID=g13967.t2.CDS4;Parent=g13967.t2;
OY727109.1_Ormia_ochracea_genome_assembly,_chromosome:_5	AUGUSTUS	exon	48388017	48388146	.	-	.	ID=g13967.t2.exon4;Parent=g13967.t2;
OY727109.1_Ormia_ochracea_genome_assembly,_chromosome:_5	AUGUSTUS	intron	48388147	48389755	1	-	.	ID=g13967.t2.intron4;Parent=g13967.t2;
OY727109.1_Ormia_ochracea_genome_assembly,_chromosome:_5	AUGUSTUS	CDS	48389756	48389884	1	-	1	ID=g13967.t2.CDS5;Parent=g13967.t2;
OY727109.1_Ormia_ochracea_genome_assembly,_chromosome:_5	AUGUSTUS	exon	48389756	48389884	.	-	.	ID=g13967.t2.exon5;Parent=g13967.t2;
OY727109.1_Ormia_ochracea_genome_assembly,_chromosome:_5	AUGUSTUS	intron	48389885	48390045	1	-	.	ID=g13967.t2.intron5;Parent=g13967.t2;
OY727109.1_Ormia_ochracea_genome_assembly,_chromosome:_5	AUGUSTUS	CDS	48390046	48390200	1	-	0	ID=g13967.t2.CDS6;Parent=g13967.t2;
OY727109.1_Ormia_ochracea_genome_assembly,_chromosome:_5	AUGUSTUS	exon	48390046	48390200	.	-	.	ID=g13967.t2.exon6;Parent=g13967.t2;
OY727109.1_Ormia_ochracea_genome_assembly,_chromosome:_5	AUGUSTUS	intron	48390201	48390419	1	-	.	ID=g13967.t2.intron6;Parent=g13967.t2;
OY727109.1_Ormia_ochracea_genome_assembly,_chromosome:_5	AUGUSTUS	CDS	48390420	48390604	1	-	2	ID=g13967.t2.CDS7;Parent=g13967.t2;
OY727109.1_Ormia_ochracea_genome_assembly,_chromosome:_5	AUGUSTUS	exon	48390420	48390604	.	-	.	ID=g13967.t2.exon7;Parent=g13967.t2;
OY727109.1_Ormia_ochracea_genome_assembly,_chromosome:_5	AUGUSTUS	intron	48390605	48391086	1	-	.	ID=g13967.t2.intron7;Parent=g13967.t2;
OY727109.1_Ormia_ochracea_genome_assembly,_chromosome:_5	AUGUSTUS	CDS	48391087	48391204	1	-	0	ID=g13967.t2.CDS8;Parent=g13967.t2;
OY727109.1_Ormia_ochracea_genome_assembly,_chromosome:_5	AUGUSTUS	exon	48391087	48391204	.	-	.	ID=g13967.t2.exon8;Parent=g13967.t2;
OY727109.1_Ormia_ochracea_genome_assembly,_chromosome:_5	AUGUSTUS	start_codon	48391202	48391204	.	-	0	ID=g13967.t2.start1;Parent=g13967.t2;
OY727109.1_Ormia_ochracea_genome_assembly,_chromosome:_5	AUGUSTUS	mRNA	48384183	48391204	0.87	-	.	ID=g13967.t3;Parent=g13967;
OY727109.1_Ormia_ochracea_genome_assembly,_chromosome:_5	AUGUSTUS	stop_codon	48384183	48384185	.	-	0	ID=g13967.t3.stop1;Parent=g13967.t3;
OY727109.1_Ormia_ochracea_genome_assembly,_chromosome:_5	AUGUSTUS	CDS	48384183	48384226	0.87	-	2	ID=g13967.t3.CDS1;Parent=g13967.t3;
OY727109.1_Ormia_ochracea_genome_assembly,_chromosome:_5	AUGUSTUS	exon	48384183	48384226	.	-	.	ID=g13967.t3.exon1;Parent=g13967.t3;
OY727109.1_Ormia_ochracea_genome_assembly,_chromosome:_5	AUGUSTUS	intron	48384227	48385039	0.87	-	.	ID=g13967.t3.intron1;Parent=g13967.t3;
OY727109.1_Ormia_ochracea_genome_assembly,_chromosome:_5	AUGUSTUS	CDS	48385040	48385147	1	-	2	ID=g13967.t3.CDS2;Parent=g13967.t3;
OY727109.1_Ormia_ochracea_genome_assembly,_chromosome:_5	AUGUSTUS	exon	48385040	48385147	.	-	.	ID=g13967.t3.exon2;Parent=g13967.t3;
OY727109.1_Ormia_ochracea_genome_assembly,_chromosome:_5	AUGUSTUS	intron	48385148	48386416	1	-	.	ID=g13967.t3.intron2;Parent=g13967.t3;
OY727109.1_Ormia_ochracea_genome_assembly,_chromosome:_5	AUGUSTUS	CDS	48386417	48386524	1	-	2	ID=g13967.t3.CDS3;Parent=g13967.t3;
OY727109.1_Ormia_ochracea_genome_assembly,_chromosome:_5	AUGUSTUS	exon	48386417	48386524	.	-	.	ID=g13967.t3.exon3;Parent=g13967.t3;
OY727109.1_Ormia_ochracea_genome_assembly,_chromosome:_5	AUGUSTUS	intron	48386525	48387783	1	-	.	ID=g13967.t3.intron3;Parent=g13967.t3;
OY727109.1_Ormia_ochracea_genome_assembly,_chromosome:_5	AUGUSTUS	CDS	48387784	48387937	1	-	0	ID=g13967.t3.CDS4;Parent=g13967.t3;
OY727109.1_Ormia_ochracea_genome_assembly,_chromosome:_5	AUGUSTUS	exon	48387784	48387937	.	-	.	ID=g13967.t3.exon4;Parent=g13967.t3;
OY727109.1_Ormia_ochracea_genome_assembly,_chromosome:_5	AUGUSTUS	intron	48387938	48388016	1	-	.	ID=g13967.t3.intron4;Parent=g13967.t3;
OY727109.1_Ormia_ochracea_genome_assembly,_chromosome:_5	AUGUSTUS	CDS	48388017	48388146	1	-	1	ID=g13967.t3.CDS5;Parent=g13967.t3;
OY727109.1_Ormia_ochracea_genome_assembly,_chromosome:_5	AUGUSTUS	exon	48388017	48388146	.	-	.	ID=g13967.t3.exon5;Parent=g13967.t3;
OY727109.1_Ormia_ochracea_genome_assembly,_chromosome:_5	AUGUSTUS	intron	48388147	48389755	1	-	.	ID=g13967.t3.intron5;Parent=g13967.t3;
OY727109.1_Ormia_ochracea_genome_assembly,_chromosome:_5	AUGUSTUS	CDS	48389756	48389884	1	-	1	ID=g13967.t3.CDS6;Parent=g13967.t3;
OY727109.1_Ormia_ochracea_genome_assembly,_chromosome:_5	AUGUSTUS	exon	48389756	48389884	.	-	.	ID=g13967.t3.exon6;Parent=g13967.t3;
OY727109.1_Ormia_ochracea_genome_assembly,_chromosome:_5	AUGUSTUS	intron	48389885	48390045	1	-	.	ID=g13967.t3.intron6;Parent=g13967.t3;
OY727109.1_Ormia_ochracea_genome_assembly,_chromosome:_5	AUGUSTUS	CDS	48390046	48390200	1	-	0	ID=g13967.t3.CDS7;Parent=g13967.t3;
OY727109.1_Ormia_ochracea_genome_assembly,_chromosome:_5	AUGUSTUS	exon	48390046	48390200	.	-	.	ID=g13967.t3.exon7;Parent=g13967.t3;
OY727109.1_Ormia_ochracea_genome_assembly,_chromosome:_5	AUGUSTUS	intron	48390201	48390419	1	-	.	ID=g13967.t3.intron7;Parent=g13967.t3;
OY727109.1_Ormia_ochracea_genome_assembly,_chromosome:_5	AUGUSTUS	CDS	48390420	48390604	1	-	2	ID=g13967.t3.CDS8;Parent=g13967.t3;
OY727109.1_Ormia_ochracea_genome_assembly,_chromosome:_5	AUGUSTUS	exon	48390420	48390604	.	-	.	ID=g13967.t3.exon8;Parent=g13967.t3;
OY727109.1_Ormia_ochracea_genome_assembly,_chromosome:_5	AUGUSTUS	intron	48390605	48391086	1	-	.	ID=g13967.t3.intron8;Parent=g13967.t3;
OY727109.1_Ormia_ochracea_genome_assembly,_chromosome:_5	AUGUSTUS	CDS	48391087	48391204	1	-	0	ID=g13967.t3.CDS9;Parent=g13967.t3;
OY727109.1_Ormia_ochracea_genome_assembly,_chromosome:_5	AUGUSTUS	exon	48391087	48391204	.	-	.	ID=g13967.t3.exon9;Parent=g13967.t3;
OY727109.1_Ormia_ochracea_genome_assembly,_chromosome:_5	AUGUSTUS	start_codon	48391202	48391204	.	-	0	ID=g13967.t3.start1;Parent=g13967.t3;
OY727109.1_Ormia_ochracea_genome_assembly,_chromosome:_5	AUGUSTUS	mRNA	48384183	48391204	0.88	-	.	ID=g13967.t4;Parent=g13967;
OY727109.1_Ormia_ochracea_genome_assembly,_chromosome:_5	AUGUSTUS	stop_codon	48384183	48384185	.	-	0	ID=g13967.t4.stop1;Parent=g13967.t4;
OY727109.1_Ormia_ochracea_genome_assembly,_chromosome:_5	AUGUSTUS	CDS	48384183	48384226	0.88	-	2	ID=g13967.t4.CDS1;Parent=g13967.t4;
OY727109.1_Ormia_ochracea_genome_assembly,_chromosome:_5	AUGUSTUS	exon	48384183	48384226	.	-	.	ID=g13967.t4.exon1;Parent=g13967.t4;
OY727109.1_Ormia_ochracea_genome_assembly,_chromosome:_5	AUGUSTUS	intron	48384227	48385039	0.88	-	.	ID=g13967.t4.intron1;Parent=g13967.t4;
OY727109.1_Ormia_ochracea_genome_assembly,_chromosome:_5	AUGUSTUS	CDS	48385040	48385147	1	-	2	ID=g13967.t4.CDS2;Parent=g13967.t4;
OY727109.1_Ormia_ochracea_genome_assembly,_chromosome:_5	AUGUSTUS	exon	48385040	48385147	.	-	.	ID=g13967.t4.exon2;Parent=g13967.t4;
OY727109.1_Ormia_ochracea_genome_assembly,_chromosome:_5	AUGUSTUS	intron	48385148	48387783	1	-	.	ID=g13967.t4.intron2;Parent=g13967.t4;
OY727109.1_Ormia_ochracea_genome_assembly,_chromosome:_5	AUGUSTUS	CDS	48387784	48387937	1	-	0	ID=g13967.t4.CDS3;Parent=g13967.t4;
OY727109.1_Ormia_ochracea_genome_assembly,_chromosome:_5	AUGUSTUS	exon	48387784	48387937	.	-	.	ID=g13967.t4.exon3;Parent=g13967.t4;
OY727109.1_Ormia_ochracea_genome_assembly,_chromosome:_5	AUGUSTUS	intron	48387938	48388016	1	-	.	ID=g13967.t4.intron3;Parent=g13967.t4;
OY727109.1_Ormia_ochracea_genome_assembly,_chromosome:_5	AUGUSTUS	CDS	48388017	48388146	1	-	1	ID=g13967.t4.CDS4;Parent=g13967.t4;
OY727109.1_Ormia_ochracea_genome_assembly,_chromosome:_5	AUGUSTUS	exon	48388017	48388146	.	-	.	ID=g13967.t4.exon4;Parent=g13967.t4;
OY727109.1_Ormia_ochracea_genome_assembly,_chromosome:_5	AUGUSTUS	intron	48388147	48389755	1	-	.	ID=g13967.t4.intron4;Parent=g13967.t4;
OY727109.1_Ormia_ochracea_genome_assembly,_chromosome:_5	AUGUSTUS	CDS	48389756	48389884	1	-	1	ID=g13967.t4.CDS5;Parent=g13967.t4;
OY727109.1_Ormia_ochracea_genome_assembly,_chromosome:_5	AUGUSTUS	exon	48389756	48389884	.	-	.	ID=g13967.t4.exon5;Parent=g13967.t4;
OY727109.1_Ormia_ochracea_genome_assembly,_chromosome:_5	AUGUSTUS	intron	48389885	48390045	1	-	.	ID=g13967.t4.intron5;Parent=g13967.t4;
OY727109.1_Ormia_ochracea_genome_assembly,_chromosome:_5	AUGUSTUS	CDS	48390046	48390200	1	-	0	ID=g13967.t4.CDS6;Parent=g13967.t4;
OY727109.1_Ormia_ochracea_genome_assembly,_chromosome:_5	AUGUSTUS	exon	48390046	48390200	.	-	.	ID=g13967.t4.exon6;Parent=g13967.t4;
OY727109.1_Ormia_ochracea_genome_assembly,_chromosome:_5	AUGUSTUS	intron	48390201	48390419	1	-	.	ID=g13967.t4.intron6;Parent=g13967.t4;
OY727109.1_Ormia_ochracea_genome_assembly,_chromosome:_5	AUGUSTUS	CDS	48390420	48390604	1	-	2	ID=g13967.t4.CDS7;Parent=g13967.t4;
OY727109.1_Ormia_ochracea_genome_assembly,_chromosome:_5	AUGUSTUS	exon	48390420	48390604	.	-	.	ID=g13967.t4.exon7;Parent=g13967.t4;
OY727109.1_Ormia_ochracea_genome_assembly,_chromosome:_5	AUGUSTUS	intron	48390605	48391086	1	-	.	ID=g13967.t4.intron7;Parent=g13967.t4;
OY727109.1_Ormia_ochracea_genome_assembly,_chromosome:_5	AUGUSTUS	CDS	48391087	48391204	1	-	0	ID=g13967.t4.CDS8;Parent=g13967.t4;
OY727109.1_Ormia_ochracea_genome_assembly,_chromosome:_5	AUGUSTUS	exon	48391087	48391204	.	-	.	ID=g13967.t4.exon8;Parent=g13967.t4;
OY727109.1_Ormia_ochracea_genome_assembly,_chromosome:_5	AUGUSTUS	start_codon	48391202	48391204	.	-	0	ID=g13967.t4.start1;Parent=g13967.t4;
OY727109.1_Ormia_ochracea_genome_assembly,_chromosome:_5	AUGUSTUS	gene	48407960	48421734	.	-	.	ID=g13968;
OY727109.1_Ormia_ochracea_genome_assembly,_chromosome:_5	AUGUSTUS	mRNA	48407960	48421734	0.68	-	.	ID=g13968.t1;Parent=g13968;
OY727109.1_Ormia_ochracea_genome_assembly,_chromosome:_5	AUGUSTUS	stop_codon	48407960	48407962	.	-	0	ID=g13968.t1.stop1;Parent=g13968.t1;
OY727109.1_Ormia_ochracea_genome_assembly,_chromosome:_5	AUGUSTUS	CDS	48407960	48408061	1	-	0	ID=g13968.t1.CDS1;Parent=g13968.t1;
OY727109.1_Ormia_ochracea_genome_assembly,_chromosome:_5	AUGUSTUS	exon	48407960	48408061	.	-	.	ID=g13968.t1.exon1;Parent=g13968.t1;
OY727109.1_Ormia_ochracea_genome_assembly,_chromosome:_5	AUGUSTUS	intron	48408062	48408390	1	-	.	ID=g13968.t1.intron1;Parent=g13968.t1;
OY727109.1_Ormia_ochracea_genome_assembly,_chromosome:_5	AUGUSTUS	CDS	48408391	48408533	1	-	2	ID=g13968.t1.CDS2;Parent=g13968.t1;
OY727109.1_Ormia_ochracea_genome_assembly,_chromosome:_5	AUGUSTUS	exon	48408391	48408533	.	-	.	ID=g13968.t1.exon2;Parent=g13968.t1;
OY727109.1_Ormia_ochracea_genome_assembly,_chromosome:_5	AUGUSTUS	intron	48408534	48411813	1	-	.	ID=g13968.t1.intron2;Parent=g13968.t1;
OY727109.1_Ormia_ochracea_genome_assembly,_chromosome:_5	AUGUSTUS	CDS	48411814	48412587	1	-	2	ID=g13968.t1.CDS3;Parent=g13968.t1;
OY727109.1_Ormia_ochracea_genome_assembly,_chromosome:_5	AUGUSTUS	exon	48411814	48412587	.	-	.	ID=g13968.t1.exon3;Parent=g13968.t1;
OY727109.1_Ormia_ochracea_genome_assembly,_chromosome:_5	AUGUSTUS	intron	48412588	48415066	1	-	.	ID=g13968.t1.intron3;Parent=g13968.t1;
OY727109.1_Ormia_ochracea_genome_assembly,_chromosome:_5	AUGUSTUS	CDS	48415067	48415174	1	-	2	ID=g13968.t1.CDS4;Parent=g13968.t1;
OY727109.1_Ormia_ochracea_genome_assembly,_chromosome:_5	AUGUSTUS	exon	48415067	48415174	.	-	.	ID=g13968.t1.exon4;Parent=g13968.t1;
OY727109.1_Ormia_ochracea_genome_assembly,_chromosome:_5	AUGUSTUS	intron	48415175	48415231	1	-	.	ID=g13968.t1.intron4;Parent=g13968.t1;
OY727109.1_Ormia_ochracea_genome_assembly,_chromosome:_5	AUGUSTUS	CDS	48415232	48415313	1	-	0	ID=g13968.t1.CDS5;Parent=g13968.t1;
OY727109.1_Ormia_ochracea_genome_assembly,_chromosome:_5	AUGUSTUS	exon	48415232	48415313	.	-	.	ID=g13968.t1.exon5;Parent=g13968.t1;
OY727109.1_Ormia_ochracea_genome_assembly,_chromosome:_5	AUGUSTUS	intron	48415314	48415404	1	-	.	ID=g13968.t1.intron5;Parent=g13968.t1;
OY727109.1_Ormia_ochracea_genome_assembly,_chromosome:_5	AUGUSTUS	CDS	48415405	48415680	1	-	0	ID=g13968.t1.CDS6;Parent=g13968.t1;
OY727109.1_Ormia_ochracea_genome_assembly,_chromosome:_5	AUGUSTUS	exon	48415405	48415680	.	-	.	ID=g13968.t1.exon6;Parent=g13968.t1;
OY727109.1_Ormia_ochracea_genome_assembly,_chromosome:_5	AUGUSTUS	intron	48415681	48416488	1	-	.	ID=g13968.t1.intron6;Parent=g13968.t1;
OY727109.1_Ormia_ochracea_genome_assembly,_chromosome:_5	AUGUSTUS	CDS	48416489	48416679	1	-	2	ID=g13968.t1.CDS7;Parent=g13968.t1;
OY727109.1_Ormia_ochracea_genome_assembly,_chromosome:_5	AUGUSTUS	exon	48416489	48416679	.	-	.	ID=g13968.t1.exon7;Parent=g13968.t1;
OY727109.1_Ormia_ochracea_genome_assembly,_chromosome:_5	AUGUSTUS	intron	48416680	48416756	1	-	.	ID=g13968.t1.intron7;Parent=g13968.t1;
OY727109.1_Ormia_ochracea_genome_assembly,_chromosome:_5	AUGUSTUS	CDS	48416757	48416892	1	-	0	ID=g13968.t1.CDS8;Parent=g13968.t1;
OY727109.1_Ormia_ochracea_genome_assembly,_chromosome:_5	AUGUSTUS	exon	48416757	48416892	.	-	.	ID=g13968.t1.exon8;Parent=g13968.t1;
OY727109.1_Ormia_ochracea_genome_assembly,_chromosome:_5	AUGUSTUS	intron	48416893	48421686	0.68	-	.	ID=g13968.t1.intron8;Parent=g13968.t1;
OY727109.1_Ormia_ochracea_genome_assembly,_chromosome:_5	AUGUSTUS	CDS	48421687	48421734	0.74	-	0	ID=g13968.t1.CDS9;Parent=g13968.t1;
OY727109.1_Ormia_ochracea_genome_assembly,_chromosome:_5	AUGUSTUS	exon	48421687	48421734	.	-	.	ID=g13968.t1.exon9;Parent=g13968.t1;
OY727109.1_Ormia_ochracea_genome_assembly,_chromosome:_5	AUGUSTUS	start_codon	48421732	48421734	.	-	0	ID=g13968.t1.start1;Parent=g13968.t1;
OY727109.1_Ormia_ochracea_genome_assembly,_chromosome:_5	AUGUSTUS	mRNA	48407960	48421734	0.71	-	.	ID=g13968.t2;Parent=g13968;
OY727109.1_Ormia_ochracea_genome_assembly,_chromosome:_5	AUGUSTUS	stop_codon	48407960	48407962	.	-	0	ID=g13968.t2.stop1;Parent=g13968.t2;
OY727109.1_Ormia_ochracea_genome_assembly,_chromosome:_5	AUGUSTUS	CDS	48407960	48408040	1	-	0	ID=g13968.t2.CDS1;Parent=g13968.t2;
OY727109.1_Ormia_ochracea_genome_assembly,_chromosome:_5	AUGUSTUS	exon	48407960	48408040	.	-	.	ID=g13968.t2.exon1;Parent=g13968.t2;
OY727109.1_Ormia_ochracea_genome_assembly,_chromosome:_5	AUGUSTUS	intron	48408041	48408390	1	-	.	ID=g13968.t2.intron1;Parent=g13968.t2;
OY727109.1_Ormia_ochracea_genome_assembly,_chromosome:_5	AUGUSTUS	CDS	48408391	48408533	1	-	2	ID=g13968.t2.CDS2;Parent=g13968.t2;
OY727109.1_Ormia_ochracea_genome_assembly,_chromosome:_5	AUGUSTUS	exon	48408391	48408533	.	-	.	ID=g13968.t2.exon2;Parent=g13968.t2;
OY727109.1_Ormia_ochracea_genome_assembly,_chromosome:_5	AUGUSTUS	intron	48408534	48411813	1	-	.	ID=g13968.t2.intron2;Parent=g13968.t2;
OY727109.1_Ormia_ochracea_genome_assembly,_chromosome:_5	AUGUSTUS	CDS	48411814	48412587	1	-	2	ID=g13968.t2.CDS3;Parent=g13968.t2;
OY727109.1_Ormia_ochracea_genome_assembly,_chromosome:_5	AUGUSTUS	exon	48411814	48412587	.	-	.	ID=g13968.t2.exon3;Parent=g13968.t2;
OY727109.1_Ormia_ochracea_genome_assembly,_chromosome:_5	AUGUSTUS	intron	48412588	48415066	1	-	.	ID=g13968.t2.intron3;Parent=g13968.t2;
OY727109.1_Ormia_ochracea_genome_assembly,_chromosome:_5	AUGUSTUS	CDS	48415067	48415174	1	-	2	ID=g13968.t2.CDS4;Parent=g13968.t2;
OY727109.1_Ormia_ochracea_genome_assembly,_chromosome:_5	AUGUSTUS	exon	48415067	48415174	.	-	.	ID=g13968.t2.exon4;Parent=g13968.t2;
OY727109.1_Ormia_ochracea_genome_assembly,_chromosome:_5	AUGUSTUS	intron	48415175	48415231	1	-	.	ID=g13968.t2.intron4;Parent=g13968.t2;
OY727109.1_Ormia_ochracea_genome_assembly,_chromosome:_5	AUGUSTUS	CDS	48415232	48415313	1	-	0	ID=g13968.t2.CDS5;Parent=g13968.t2;
OY727109.1_Ormia_ochracea_genome_assembly,_chromosome:_5	AUGUSTUS	exon	48415232	48415313	.	-	.	ID=g13968.t2.exon5;Parent=g13968.t2;
OY727109.1_Ormia_ochracea_genome_assembly,_chromosome:_5	AUGUSTUS	intron	48415314	48415404	1	-	.	ID=g13968.t2.intron5;Parent=g13968.t2;
OY727109.1_Ormia_ochracea_genome_assembly,_chromosome:_5	AUGUSTUS	CDS	48415405	48415680	1	-	0	ID=g13968.t2.CDS6;Parent=g13968.t2;
OY727109.1_Ormia_ochracea_genome_assembly,_chromosome:_5	AUGUSTUS	exon	48415405	48415680	.	-	.	ID=g13968.t2.exon6;Parent=g13968.t2;
OY727109.1_Ormia_ochracea_genome_assembly,_chromosome:_5	AUGUSTUS	intron	48415681	48416488	1	-	.	ID=g13968.t2.intron6;Parent=g13968.t2;
OY727109.1_Ormia_ochracea_genome_assembly,_chromosome:_5	AUGUSTUS	CDS	48416489	48416679	1	-	2	ID=g13968.t2.CDS7;Parent=g13968.t2;
OY727109.1_Ormia_ochracea_genome_assembly,_chromosome:_5	AUGUSTUS	exon	48416489	48416679	.	-	.	ID=g13968.t2.exon7;Parent=g13968.t2;
OY727109.1_Ormia_ochracea_genome_assembly,_chromosome:_5	AUGUSTUS	intron	48416680	48416756	1	-	.	ID=g13968.t2.intron7;Parent=g13968.t2;
OY727109.1_Ormia_ochracea_genome_assembly,_chromosome:_5	AUGUSTUS	CDS	48416757	48416892	1	-	0	ID=g13968.t2.CDS8;Parent=g13968.t2;
OY727109.1_Ormia_ochracea_genome_assembly,_chromosome:_5	AUGUSTUS	exon	48416757	48416892	.	-	.	ID=g13968.t2.exon8;Parent=g13968.t2;
OY727109.1_Ormia_ochracea_genome_assembly,_chromosome:_5	AUGUSTUS	intron	48416893	48421686	0.71	-	.	ID=g13968.t2.intron8;Parent=g13968.t2;
OY727109.1_Ormia_ochracea_genome_assembly,_chromosome:_5	AUGUSTUS	CDS	48421687	48421734	0.78	-	0	ID=g13968.t2.CDS9;Parent=g13968.t2;
OY727109.1_Ormia_ochracea_genome_assembly,_chromosome:_5	AUGUSTUS	exon	48421687	48421734	.	-	.	ID=g13968.t2.exon9;Parent=g13968.t2;
OY727109.1_Ormia_ochracea_genome_assembly,_chromosome:_5	AUGUSTUS	start_codon	48421732	48421734	.	-	0	ID=g13968.t2.start1;Parent=g13968.t2;
OY727109.1_Ormia_ochracea_genome_assembly,_chromosome:_5	AUGUSTUS	gene	48428678	48429823	.	+	.	ID=g13969;
OY727109.1_Ormia_ochracea_genome_assembly,_chromosome:_5	AUGUSTUS	mRNA	48428678	48429823	1	+	.	ID=g13969.t1;Parent=g13969;
OY727109.1_Ormia_ochracea_genome_assembly,_chromosome:_5	AUGUSTUS	start_codon	48428678	48428680	.	+	0	ID=g13969.t1.start1;Parent=g13969.t1;
OY727109.1_Ormia_ochracea_genome_assembly,_chromosome:_5	AUGUSTUS	CDS	48428678	48429823	1	+	0	ID=g13969.t1.CDS1;Parent=g13969.t1;
OY727109.1_Ormia_ochracea_genome_assembly,_chromosome:_5	AUGUSTUS	exon	48428678	48429823	.	+	.	ID=g13969.t1.exon1;Parent=g13969.t1;
OY727109.1_Ormia_ochracea_genome_assembly,_chromosome:_5	AUGUSTUS	stop_codon	48429821	48429823	.	+	0	ID=g13969.t1.stop1;Parent=g13969.t1;
OY727109.1_Ormia_ochracea_genome_assembly,_chromosome:_5	AUGUSTUS	gene	48430222	48432879	.	+	.	ID=g13970;
OY727109.1_Ormia_ochracea_genome_assembly,_chromosome:_5	AUGUSTUS	mRNA	48430222	48432879	0.85	+	.	ID=g13970.t1;Parent=g13970;
OY727109.1_Ormia_ochracea_genome_assembly,_chromosome:_5	AUGUSTUS	start_codon	48430222	48430224	.	+	0	ID=g13970.t1.start1;Parent=g13970.t1;
OY727109.1_Ormia_ochracea_genome_assembly,_chromosome:_5	AUGUSTUS	CDS	48430222	48432879	0.85	+	0	ID=g13970.t1.CDS1;Parent=g13970.t1;
OY727109.1_Ormia_ochracea_genome_assembly,_chromosome:_5	AUGUSTUS	exon	48430222	48432879	.	+	.	ID=g13970.t1.exon1;Parent=g13970.t1;
OY727109.1_Ormia_ochracea_genome_assembly,_chromosome:_5	AUGUSTUS	stop_codon	48432877	48432879	.	+	0	ID=g13970.t1.stop1;Parent=g13970.t1;
OY727109.1_Ormia_ochracea_genome_assembly,_chromosome:_5	AUGUSTUS	gene	48433038	48434228	.	+	.	ID=g13971;
OY727109.1_Ormia_ochracea_genome_assembly,_chromosome:_5	AUGUSTUS	mRNA	48433038	48434228	1	+	.	ID=g13971.t1;Parent=g13971;
OY727109.1_Ormia_ochracea_genome_assembly,_chromosome:_5	AUGUSTUS	start_codon	48433038	48433040	.	+	0	ID=g13971.t1.start1;Parent=g13971.t1;
OY727109.1_Ormia_ochracea_genome_assembly,_chromosome:_5	AUGUSTUS	CDS	48433038	48434228	1	+	0	ID=g13971.t1.CDS1;Parent=g13971.t1;
OY727109.1_Ormia_ochracea_genome_assembly,_chromosome:_5	AUGUSTUS	exon	48433038	48434228	.	+	.	ID=g13971.t1.exon1;Parent=g13971.t1;
OY727109.1_Ormia_ochracea_genome_assembly,_chromosome:_5	AUGUSTUS	stop_codon	48434226	48434228	.	+	0	ID=g13971.t1.stop1;Parent=g13971.t1;
OY727109.1_Ormia_ochracea_genome_assembly,_chromosome:_5	AUGUSTUS	gene	48500372	48500878	.	+	.	ID=g13972;
OY727109.1_Ormia_ochracea_genome_assembly,_chromosome:_5	AUGUSTUS	mRNA	48500372	48500878	0.32	+	.	ID=g13972.t1;Parent=g13972;
OY727109.1_Ormia_ochracea_genome_assembly,_chromosome:_5	AUGUSTUS	start_codon	48500372	48500374	.	+	0	ID=g13972.t1.start1;Parent=g13972.t1;
OY727109.1_Ormia_ochracea_genome_assembly,_chromosome:_5	AUGUSTUS	CDS	48500372	48500878	0.32	+	0	ID=g13972.t1.CDS1;Parent=g13972.t1;
OY727109.1_Ormia_ochracea_genome_assembly,_chromosome:_5	AUGUSTUS	exon	48500372	48500878	.	+	.	ID=g13972.t1.exon1;Parent=g13972.t1;
OY727109.1_Ormia_ochracea_genome_assembly,_chromosome:_5	AUGUSTUS	stop_codon	48500876	48500878	.	+	0	ID=g13972.t1.stop1;Parent=g13972.t1;
OY727109.1_Ormia_ochracea_genome_assembly,_chromosome:_5	AUGUSTUS	gene	48501146	48508774	.	-	.	ID=g13973;
OY727109.1_Ormia_ochracea_genome_assembly,_chromosome:_5	AUGUSTUS	mRNA	48501146	48508774	0.98	-	.	ID=g13973.t1;Parent=g13973;
OY727109.1_Ormia_ochracea_genome_assembly,_chromosome:_5	AUGUSTUS	stop_codon	48501146	48501148	.	-	0	ID=g13973.t1.stop1;Parent=g13973.t1;
OY727109.1_Ormia_ochracea_genome_assembly,_chromosome:_5	AUGUSTUS	CDS	48501146	48503791	1	-	0	ID=g13973.t1.CDS1;Parent=g13973.t1;
OY727109.1_Ormia_ochracea_genome_assembly,_chromosome:_5	AUGUSTUS	exon	48501146	48503791	.	-	.	ID=g13973.t1.exon1;Parent=g13973.t1;
OY727109.1_Ormia_ochracea_genome_assembly,_chromosome:_5	AUGUSTUS	intron	48503792	48503848	1	-	.	ID=g13973.t1.intron1;Parent=g13973.t1;
OY727109.1_Ormia_ochracea_genome_assembly,_chromosome:_5	AUGUSTUS	CDS	48503849	48504049	1	-	0	ID=g13973.t1.CDS2;Parent=g13973.t1;
OY727109.1_Ormia_ochracea_genome_assembly,_chromosome:_5	AUGUSTUS	exon	48503849	48504049	.	-	.	ID=g13973.t1.exon2;Parent=g13973.t1;
OY727109.1_Ormia_ochracea_genome_assembly,_chromosome:_5	AUGUSTUS	intron	48504050	48504808	1	-	.	ID=g13973.t1.intron2;Parent=g13973.t1;
OY727109.1_Ormia_ochracea_genome_assembly,_chromosome:_5	AUGUSTUS	CDS	48504809	48505113	1	-	2	ID=g13973.t1.CDS3;Parent=g13973.t1;
OY727109.1_Ormia_ochracea_genome_assembly,_chromosome:_5	AUGUSTUS	exon	48504809	48505113	.	-	.	ID=g13973.t1.exon3;Parent=g13973.t1;
OY727109.1_Ormia_ochracea_genome_assembly,_chromosome:_5	AUGUSTUS	intron	48505114	48505188	1	-	.	ID=g13973.t1.intron3;Parent=g13973.t1;
OY727109.1_Ormia_ochracea_genome_assembly,_chromosome:_5	AUGUSTUS	CDS	48505189	48505387	1	-	0	ID=g13973.t1.CDS4;Parent=g13973.t1;
OY727109.1_Ormia_ochracea_genome_assembly,_chromosome:_5	AUGUSTUS	exon	48505189	48505387	.	-	.	ID=g13973.t1.exon4;Parent=g13973.t1;
OY727109.1_Ormia_ochracea_genome_assembly,_chromosome:_5	AUGUSTUS	intron	48505388	48506286	1	-	.	ID=g13973.t1.intron4;Parent=g13973.t1;
OY727109.1_Ormia_ochracea_genome_assembly,_chromosome:_5	AUGUSTUS	CDS	48506287	48506648	1	-	2	ID=g13973.t1.CDS5;Parent=g13973.t1;
OY727109.1_Ormia_ochracea_genome_assembly,_chromosome:_5	AUGUSTUS	exon	48506287	48506648	.	-	.	ID=g13973.t1.exon5;Parent=g13973.t1;
OY727109.1_Ormia_ochracea_genome_assembly,_chromosome:_5	AUGUSTUS	intron	48506649	48507254	1	-	.	ID=g13973.t1.intron5;Parent=g13973.t1;
OY727109.1_Ormia_ochracea_genome_assembly,_chromosome:_5	AUGUSTUS	CDS	48507255	48507400	1	-	1	ID=g13973.t1.CDS6;Parent=g13973.t1;
OY727109.1_Ormia_ochracea_genome_assembly,_chromosome:_5	AUGUSTUS	exon	48507255	48507400	.	-	.	ID=g13973.t1.exon6;Parent=g13973.t1;
OY727109.1_Ormia_ochracea_genome_assembly,_chromosome:_5	AUGUSTUS	intron	48507401	48507459	1	-	.	ID=g13973.t1.intron6;Parent=g13973.t1;
OY727109.1_Ormia_ochracea_genome_assembly,_chromosome:_5	AUGUSTUS	CDS	48507460	48507748	1	-	2	ID=g13973.t1.CDS7;Parent=g13973.t1;
OY727109.1_Ormia_ochracea_genome_assembly,_chromosome:_5	AUGUSTUS	exon	48507460	48507748	.	-	.	ID=g13973.t1.exon7;Parent=g13973.t1;
OY727109.1_Ormia_ochracea_genome_assembly,_chromosome:_5	AUGUSTUS	intron	48507749	48507828	0.98	-	.	ID=g13973.t1.intron7;Parent=g13973.t1;
OY727109.1_Ormia_ochracea_genome_assembly,_chromosome:_5	AUGUSTUS	CDS	48507829	48507928	0.98	-	0	ID=g13973.t1.CDS8;Parent=g13973.t1;
OY727109.1_Ormia_ochracea_genome_assembly,_chromosome:_5	AUGUSTUS	exon	48507829	48507928	.	-	.	ID=g13973.t1.exon8;Parent=g13973.t1;
OY727109.1_Ormia_ochracea_genome_assembly,_chromosome:_5	AUGUSTUS	intron	48507929	48508720	0.98	-	.	ID=g13973.t1.intron8;Parent=g13973.t1;
OY727109.1_Ormia_ochracea_genome_assembly,_chromosome:_5	AUGUSTUS	CDS	48508721	48508774	0.98	-	0	ID=g13973.t1.CDS9;Parent=g13973.t1;
OY727109.1_Ormia_ochracea_genome_assembly,_chromosome:_5	AUGUSTUS	exon	48508721	48508774	.	-	.	ID=g13973.t1.exon9;Parent=g13973.t1;
OY727109.1_Ormia_ochracea_genome_assembly,_chromosome:_5	AUGUSTUS	start_codon	48508772	48508774	.	-	0	ID=g13973.t1.start1;Parent=g13973.t1;
OY727109.1_Ormia_ochracea_genome_assembly,_chromosome:_5	AUGUSTUS	gene	48534524	48535114	.	-	.	ID=g13974;
OY727109.1_Ormia_ochracea_genome_assembly,_chromosome:_5	AUGUSTUS	mRNA	48534524	48535114	0.68	-	.	ID=g13974.t1;Parent=g13974;
OY727109.1_Ormia_ochracea_genome_assembly,_chromosome:_5	AUGUSTUS	stop_codon	48534524	48534526	.	-	0	ID=g13974.t1.stop1;Parent=g13974.t1;
OY727109.1_Ormia_ochracea_genome_assembly,_chromosome:_5	AUGUSTUS	CDS	48534524	48535114	0.68	-	0	ID=g13974.t1.CDS1;Parent=g13974.t1;
OY727109.1_Ormia_ochracea_genome_assembly,_chromosome:_5	AUGUSTUS	exon	48534524	48535114	.	-	.	ID=g13974.t1.exon1;Parent=g13974.t1;
OY727109.1_Ormia_ochracea_genome_assembly,_chromosome:_5	AUGUSTUS	start_codon	48535112	48535114	.	-	0	ID=g13974.t1.start1;Parent=g13974.t1;
OY727109.1_Ormia_ochracea_genome_assembly,_chromosome:_5	AUGUSTUS	gene	48536032	48536397	.	-	.	ID=g13975;
OY727109.1_Ormia_ochracea_genome_assembly,_chromosome:_5	AUGUSTUS	mRNA	48536032	48536397	1	-	.	ID=g13975.t1;Parent=g13975;
OY727109.1_Ormia_ochracea_genome_assembly,_chromosome:_5	AUGUSTUS	stop_codon	48536032	48536034	.	-	0	ID=g13975.t1.stop1;Parent=g13975.t1;
OY727109.1_Ormia_ochracea_genome_assembly,_chromosome:_5	AUGUSTUS	CDS	48536032	48536397	1	-	0	ID=g13975.t1.CDS1;Parent=g13975.t1;
OY727109.1_Ormia_ochracea_genome_assembly,_chromosome:_5	AUGUSTUS	exon	48536032	48536397	.	-	.	ID=g13975.t1.exon1;Parent=g13975.t1;
OY727109.1_Ormia_ochracea_genome_assembly,_chromosome:_5	AUGUSTUS	start_codon	48536395	48536397	.	-	0	ID=g13975.t1.start1;Parent=g13975.t1;
OY727109.1_Ormia_ochracea_genome_assembly,_chromosome:_5	AUGUSTUS	gene	48544528	48551207	.	-	.	ID=g13976;
OY727109.1_Ormia_ochracea_genome_assembly,_chromosome:_5	AUGUSTUS	mRNA	48544528	48551207	0.97	-	.	ID=g13976.t1;Parent=g13976;
OY727109.1_Ormia_ochracea_genome_assembly,_chromosome:_5	AUGUSTUS	stop_codon	48544528	48544530	.	-	0	ID=g13976.t1.stop1;Parent=g13976.t1;
OY727109.1_Ormia_ochracea_genome_assembly,_chromosome:_5	AUGUSTUS	CDS	48544528	48545934	1	-	0	ID=g13976.t1.CDS1;Parent=g13976.t1;
OY727109.1_Ormia_ochracea_genome_assembly,_chromosome:_5	AUGUSTUS	exon	48544528	48545934	.	-	.	ID=g13976.t1.exon1;Parent=g13976.t1;
OY727109.1_Ormia_ochracea_genome_assembly,_chromosome:_5	AUGUSTUS	intron	48545935	48546006	1	-	.	ID=g13976.t1.intron1;Parent=g13976.t1;
OY727109.1_Ormia_ochracea_genome_assembly,_chromosome:_5	AUGUSTUS	CDS	48546007	48546210	1	-	0	ID=g13976.t1.CDS2;Parent=g13976.t1;
OY727109.1_Ormia_ochracea_genome_assembly,_chromosome:_5	AUGUSTUS	exon	48546007	48546210	.	-	.	ID=g13976.t1.exon2;Parent=g13976.t1;
OY727109.1_Ormia_ochracea_genome_assembly,_chromosome:_5	AUGUSTUS	intron	48546211	48546281	1	-	.	ID=g13976.t1.intron2;Parent=g13976.t1;
OY727109.1_Ormia_ochracea_genome_assembly,_chromosome:_5	AUGUSTUS	CDS	48546282	48547148	1	-	0	ID=g13976.t1.CDS3;Parent=g13976.t1;
OY727109.1_Ormia_ochracea_genome_assembly,_chromosome:_5	AUGUSTUS	exon	48546282	48547148	.	-	.	ID=g13976.t1.exon3;Parent=g13976.t1;
OY727109.1_Ormia_ochracea_genome_assembly,_chromosome:_5	AUGUSTUS	intron	48547149	48547681	1	-	.	ID=g13976.t1.intron3;Parent=g13976.t1;
OY727109.1_Ormia_ochracea_genome_assembly,_chromosome:_5	AUGUSTUS	CDS	48547682	48548638	0.97	-	0	ID=g13976.t1.CDS4;Parent=g13976.t1;
OY727109.1_Ormia_ochracea_genome_assembly,_chromosome:_5	AUGUSTUS	exon	48547682	48548638	.	-	.	ID=g13976.t1.exon4;Parent=g13976.t1;
OY727109.1_Ormia_ochracea_genome_assembly,_chromosome:_5	AUGUSTUS	intron	48548639	48549197	0.97	-	.	ID=g13976.t1.intron4;Parent=g13976.t1;
OY727109.1_Ormia_ochracea_genome_assembly,_chromosome:_5	AUGUSTUS	CDS	48549198	48550205	1	-	0	ID=g13976.t1.CDS5;Parent=g13976.t1;
OY727109.1_Ormia_ochracea_genome_assembly,_chromosome:_5	AUGUSTUS	exon	48549198	48550205	.	-	.	ID=g13976.t1.exon5;Parent=g13976.t1;
OY727109.1_Ormia_ochracea_genome_assembly,_chromosome:_5	AUGUSTUS	intron	48550206	48550901	1	-	.	ID=g13976.t1.intron5;Parent=g13976.t1;
OY727109.1_Ormia_ochracea_genome_assembly,_chromosome:_5	AUGUSTUS	CDS	48550902	48551207	1	-	0	ID=g13976.t1.CDS6;Parent=g13976.t1;
OY727109.1_Ormia_ochracea_genome_assembly,_chromosome:_5	AUGUSTUS	exon	48550902	48551207	.	-	.	ID=g13976.t1.exon6;Parent=g13976.t1;
OY727109.1_Ormia_ochracea_genome_assembly,_chromosome:_5	AUGUSTUS	start_codon	48551205	48551207	.	-	0	ID=g13976.t1.start1;Parent=g13976.t1;
OY727109.1_Ormia_ochracea_genome_assembly,_chromosome:_5	AUGUSTUS	gene	48563144	48563641	.	-	.	ID=g13977;
OY727109.1_Ormia_ochracea_genome_assembly,_chromosome:_5	AUGUSTUS	mRNA	48563144	48563641	1	-	.	ID=g13977.t1;Parent=g13977;
OY727109.1_Ormia_ochracea_genome_assembly,_chromosome:_5	AUGUSTUS	stop_codon	48563144	48563146	.	-	0	ID=g13977.t1.stop1;Parent=g13977.t1;
OY727109.1_Ormia_ochracea_genome_assembly,_chromosome:_5	AUGUSTUS	CDS	48563144	48563268	1	-	2	ID=g13977.t1.CDS1;Parent=g13977.t1;
OY727109.1_Ormia_ochracea_genome_assembly,_chromosome:_5	AUGUSTUS	exon	48563144	48563268	.	-	.	ID=g13977.t1.exon1;Parent=g13977.t1;
OY727109.1_Ormia_ochracea_genome_assembly,_chromosome:_5	AUGUSTUS	intron	48563269	48563322	1	-	.	ID=g13977.t1.intron1;Parent=g13977.t1;
OY727109.1_Ormia_ochracea_genome_assembly,_chromosome:_5	AUGUSTUS	CDS	48563323	48563641	1	-	0	ID=g13977.t1.CDS2;Parent=g13977.t1;
OY727109.1_Ormia_ochracea_genome_assembly,_chromosome:_5	AUGUSTUS	exon	48563323	48563641	.	-	.	ID=g13977.t1.exon2;Parent=g13977.t1;
OY727109.1_Ormia_ochracea_genome_assembly,_chromosome:_5	AUGUSTUS	start_codon	48563639	48563641	.	-	0	ID=g13977.t1.start1;Parent=g13977.t1;
OY727109.1_Ormia_ochracea_genome_assembly,_chromosome:_5	AUGUSTUS	gene	48564361	48573649	.	+	.	ID=g13978;
OY727109.1_Ormia_ochracea_genome_assembly,_chromosome:_5	AUGUSTUS	mRNA	48564361	48573649	0.23	+	.	ID=g13978.t1;Parent=g13978;
OY727109.1_Ormia_ochracea_genome_assembly,_chromosome:_5	AUGUSTUS	start_codon	48564361	48564363	.	+	0	ID=g13978.t1.start1;Parent=g13978.t1;
OY727109.1_Ormia_ochracea_genome_assembly,_chromosome:_5	AUGUSTUS	CDS	48564361	48564481	0.39	+	0	ID=g13978.t1.CDS1;Parent=g13978.t1;
OY727109.1_Ormia_ochracea_genome_assembly,_chromosome:_5	AUGUSTUS	exon	48564361	48564481	.	+	.	ID=g13978.t1.exon1;Parent=g13978.t1;
OY727109.1_Ormia_ochracea_genome_assembly,_chromosome:_5	AUGUSTUS	intron	48564482	48564627	0.42	+	.	ID=g13978.t1.intron1;Parent=g13978.t1;
OY727109.1_Ormia_ochracea_genome_assembly,_chromosome:_5	AUGUSTUS	CDS	48564628	48564989	0.57	+	2	ID=g13978.t1.CDS2;Parent=g13978.t1;
OY727109.1_Ormia_ochracea_genome_assembly,_chromosome:_5	AUGUSTUS	exon	48564628	48564989	.	+	.	ID=g13978.t1.exon2;Parent=g13978.t1;
OY727109.1_Ormia_ochracea_genome_assembly,_chromosome:_5	AUGUSTUS	intron	48564990	48573102	0.57	+	.	ID=g13978.t1.intron2;Parent=g13978.t1;
OY727109.1_Ormia_ochracea_genome_assembly,_chromosome:_5	AUGUSTUS	CDS	48573103	48573339	1	+	0	ID=g13978.t1.CDS3;Parent=g13978.t1;
OY727109.1_Ormia_ochracea_genome_assembly,_chromosome:_5	AUGUSTUS	exon	48573103	48573339	.	+	.	ID=g13978.t1.exon3;Parent=g13978.t1;
OY727109.1_Ormia_ochracea_genome_assembly,_chromosome:_5	AUGUSTUS	intron	48573340	48573403	1	+	.	ID=g13978.t1.intron3;Parent=g13978.t1;
OY727109.1_Ormia_ochracea_genome_assembly,_chromosome:_5	AUGUSTUS	CDS	48573404	48573649	1	+	0	ID=g13978.t1.CDS4;Parent=g13978.t1;
OY727109.1_Ormia_ochracea_genome_assembly,_chromosome:_5	AUGUSTUS	exon	48573404	48573649	.	+	.	ID=g13978.t1.exon4;Parent=g13978.t1;
OY727109.1_Ormia_ochracea_genome_assembly,_chromosome:_5	AUGUSTUS	stop_codon	48573647	48573649	.	+	0	ID=g13978.t1.stop1;Parent=g13978.t1;
OY727109.1_Ormia_ochracea_genome_assembly,_chromosome:_5	AUGUSTUS	gene	48574895	48580906	.	-	.	ID=g13979;
OY727109.1_Ormia_ochracea_genome_assembly,_chromosome:_5	AUGUSTUS	mRNA	48574895	48580906	1	-	.	ID=g13979.t1;Parent=g13979;
OY727109.1_Ormia_ochracea_genome_assembly,_chromosome:_5	AUGUSTUS	stop_codon	48574895	48574897	.	-	0	ID=g13979.t1.stop1;Parent=g13979.t1;
OY727109.1_Ormia_ochracea_genome_assembly,_chromosome:_5	AUGUSTUS	CDS	48574895	48575026	1	-	0	ID=g13979.t1.CDS1;Parent=g13979.t1;
OY727109.1_Ormia_ochracea_genome_assembly,_chromosome:_5	AUGUSTUS	exon	48574895	48575026	.	-	.	ID=g13979.t1.exon1;Parent=g13979.t1;
OY727109.1_Ormia_ochracea_genome_assembly,_chromosome:_5	AUGUSTUS	intron	48575027	48575086	1	-	.	ID=g13979.t1.intron1;Parent=g13979.t1;
OY727109.1_Ormia_ochracea_genome_assembly,_chromosome:_5	AUGUSTUS	CDS	48575087	48575446	1	-	0	ID=g13979.t1.CDS2;Parent=g13979.t1;
OY727109.1_Ormia_ochracea_genome_assembly,_chromosome:_5	AUGUSTUS	exon	48575087	48575446	.	-	.	ID=g13979.t1.exon2;Parent=g13979.t1;
OY727109.1_Ormia_ochracea_genome_assembly,_chromosome:_5	AUGUSTUS	intron	48575447	48575510	1	-	.	ID=g13979.t1.intron2;Parent=g13979.t1;
OY727109.1_Ormia_ochracea_genome_assembly,_chromosome:_5	AUGUSTUS	CDS	48575511	48575759	1	-	0	ID=g13979.t1.CDS3;Parent=g13979.t1;
OY727109.1_Ormia_ochracea_genome_assembly,_chromosome:_5	AUGUSTUS	exon	48575511	48575759	.	-	.	ID=g13979.t1.exon3;Parent=g13979.t1;
OY727109.1_Ormia_ochracea_genome_assembly,_chromosome:_5	AUGUSTUS	intron	48575760	48575855	1	-	.	ID=g13979.t1.intron3;Parent=g13979.t1;
OY727109.1_Ormia_ochracea_genome_assembly,_chromosome:_5	AUGUSTUS	CDS	48575856	48575988	1	-	1	ID=g13979.t1.CDS4;Parent=g13979.t1;
OY727109.1_Ormia_ochracea_genome_assembly,_chromosome:_5	AUGUSTUS	exon	48575856	48575988	.	-	.	ID=g13979.t1.exon4;Parent=g13979.t1;
OY727109.1_Ormia_ochracea_genome_assembly,_chromosome:_5	AUGUSTUS	intron	48575989	48577992	1	-	.	ID=g13979.t1.intron4;Parent=g13979.t1;
OY727109.1_Ormia_ochracea_genome_assembly,_chromosome:_5	AUGUSTUS	CDS	48577993	48578052	1	-	1	ID=g13979.t1.CDS5;Parent=g13979.t1;
OY727109.1_Ormia_ochracea_genome_assembly,_chromosome:_5	AUGUSTUS	exon	48577993	48578052	.	-	.	ID=g13979.t1.exon5;Parent=g13979.t1;
OY727109.1_Ormia_ochracea_genome_assembly,_chromosome:_5	AUGUSTUS	intron	48578053	48578311	1	-	.	ID=g13979.t1.intron5;Parent=g13979.t1;
OY727109.1_Ormia_ochracea_genome_assembly,_chromosome:_5	AUGUSTUS	CDS	48578312	48578377	1	-	1	ID=g13979.t1.CDS6;Parent=g13979.t1;
OY727109.1_Ormia_ochracea_genome_assembly,_chromosome:_5	AUGUSTUS	exon	48578312	48578377	.	-	.	ID=g13979.t1.exon6;Parent=g13979.t1;
OY727109.1_Ormia_ochracea_genome_assembly,_chromosome:_5	AUGUSTUS	intron	48578378	48578538	1	-	.	ID=g13979.t1.intron6;Parent=g13979.t1;
OY727109.1_Ormia_ochracea_genome_assembly,_chromosome:_5	AUGUSTUS	CDS	48578539	48578877	1	-	1	ID=g13979.t1.CDS7;Parent=g13979.t1;
OY727109.1_Ormia_ochracea_genome_assembly,_chromosome:_5	AUGUSTUS	exon	48578539	48578877	.	-	.	ID=g13979.t1.exon7;Parent=g13979.t1;
OY727109.1_Ormia_ochracea_genome_assembly,_chromosome:_5	AUGUSTUS	intron	48578878	48578946	1	-	.	ID=g13979.t1.intron7;Parent=g13979.t1;
OY727109.1_Ormia_ochracea_genome_assembly,_chromosome:_5	AUGUSTUS	CDS	48578947	48579146	1	-	0	ID=g13979.t1.CDS8;Parent=g13979.t1;
OY727109.1_Ormia_ochracea_genome_assembly,_chromosome:_5	AUGUSTUS	exon	48578947	48579146	.	-	.	ID=g13979.t1.exon8;Parent=g13979.t1;
OY727109.1_Ormia_ochracea_genome_assembly,_chromosome:_5	AUGUSTUS	intron	48579147	48579947	1	-	.	ID=g13979.t1.intron8;Parent=g13979.t1;
OY727109.1_Ormia_ochracea_genome_assembly,_chromosome:_5	AUGUSTUS	CDS	48579948	48580685	1	-	0	ID=g13979.t1.CDS9;Parent=g13979.t1;
OY727109.1_Ormia_ochracea_genome_assembly,_chromosome:_5	AUGUSTUS	exon	48579948	48580685	.	-	.	ID=g13979.t1.exon9;Parent=g13979.t1;
OY727109.1_Ormia_ochracea_genome_assembly,_chromosome:_5	AUGUSTUS	intron	48580686	48580765	1	-	.	ID=g13979.t1.intron9;Parent=g13979.t1;
OY727109.1_Ormia_ochracea_genome_assembly,_chromosome:_5	AUGUSTUS	CDS	48580766	48580906	1	-	0	ID=g13979.t1.CDS10;Parent=g13979.t1;
OY727109.1_Ormia_ochracea_genome_assembly,_chromosome:_5	AUGUSTUS	exon	48580766	48580906	.	-	.	ID=g13979.t1.exon10;Parent=g13979.t1;
OY727109.1_Ormia_ochracea_genome_assembly,_chromosome:_5	AUGUSTUS	start_codon	48580904	48580906	.	-	0	ID=g13979.t1.start1;Parent=g13979.t1;
OY727109.1_Ormia_ochracea_genome_assembly,_chromosome:_5	AUGUSTUS	mRNA	48574895	48580906	1	-	.	ID=g13979.t2;Parent=g13979;
OY727109.1_Ormia_ochracea_genome_assembly,_chromosome:_5	AUGUSTUS	stop_codon	48574895	48574897	.	-	0	ID=g13979.t2.stop1;Parent=g13979.t2;
OY727109.1_Ormia_ochracea_genome_assembly,_chromosome:_5	AUGUSTUS	CDS	48574895	48575026	1	-	0	ID=g13979.t2.CDS1;Parent=g13979.t2;
OY727109.1_Ormia_ochracea_genome_assembly,_chromosome:_5	AUGUSTUS	exon	48574895	48575026	.	-	.	ID=g13979.t2.exon1;Parent=g13979.t2;
OY727109.1_Ormia_ochracea_genome_assembly,_chromosome:_5	AUGUSTUS	intron	48575027	48575086	1	-	.	ID=g13979.t2.intron1;Parent=g13979.t2;
OY727109.1_Ormia_ochracea_genome_assembly,_chromosome:_5	AUGUSTUS	CDS	48575087	48575446	1	-	0	ID=g13979.t2.CDS2;Parent=g13979.t2;
OY727109.1_Ormia_ochracea_genome_assembly,_chromosome:_5	AUGUSTUS	exon	48575087	48575446	.	-	.	ID=g13979.t2.exon2;Parent=g13979.t2;
OY727109.1_Ormia_ochracea_genome_assembly,_chromosome:_5	AUGUSTUS	intron	48575447	48575510	1	-	.	ID=g13979.t2.intron2;Parent=g13979.t2;
OY727109.1_Ormia_ochracea_genome_assembly,_chromosome:_5	AUGUSTUS	CDS	48575511	48575759	1	-	0	ID=g13979.t2.CDS3;Parent=g13979.t2;
OY727109.1_Ormia_ochracea_genome_assembly,_chromosome:_5	AUGUSTUS	exon	48575511	48575759	.	-	.	ID=g13979.t2.exon3;Parent=g13979.t2;
OY727109.1_Ormia_ochracea_genome_assembly,_chromosome:_5	AUGUSTUS	intron	48575760	48575855	1	-	.	ID=g13979.t2.intron3;Parent=g13979.t2;
OY727109.1_Ormia_ochracea_genome_assembly,_chromosome:_5	AUGUSTUS	CDS	48575856	48575988	1	-	1	ID=g13979.t2.CDS4;Parent=g13979.t2;
OY727109.1_Ormia_ochracea_genome_assembly,_chromosome:_5	AUGUSTUS	exon	48575856	48575988	.	-	.	ID=g13979.t2.exon4;Parent=g13979.t2;
OY727109.1_Ormia_ochracea_genome_assembly,_chromosome:_5	AUGUSTUS	intron	48575989	48578311	1	-	.	ID=g13979.t2.intron4;Parent=g13979.t2;
OY727109.1_Ormia_ochracea_genome_assembly,_chromosome:_5	AUGUSTUS	CDS	48578312	48578377	1	-	1	ID=g13979.t2.CDS5;Parent=g13979.t2;
OY727109.1_Ormia_ochracea_genome_assembly,_chromosome:_5	AUGUSTUS	exon	48578312	48578377	.	-	.	ID=g13979.t2.exon5;Parent=g13979.t2;
OY727109.1_Ormia_ochracea_genome_assembly,_chromosome:_5	AUGUSTUS	intron	48578378	48578538	1	-	.	ID=g13979.t2.intron5;Parent=g13979.t2;
OY727109.1_Ormia_ochracea_genome_assembly,_chromosome:_5	AUGUSTUS	CDS	48578539	48578877	1	-	1	ID=g13979.t2.CDS6;Parent=g13979.t2;
OY727109.1_Ormia_ochracea_genome_assembly,_chromosome:_5	AUGUSTUS	exon	48578539	48578877	.	-	.	ID=g13979.t2.exon6;Parent=g13979.t2;
OY727109.1_Ormia_ochracea_genome_assembly,_chromosome:_5	AUGUSTUS	intron	48578878	48578946	1	-	.	ID=g13979.t2.intron6;Parent=g13979.t2;
OY727109.1_Ormia_ochracea_genome_assembly,_chromosome:_5	AUGUSTUS	CDS	48578947	48579146	1	-	0	ID=g13979.t2.CDS7;Parent=g13979.t2;
OY727109.1_Ormia_ochracea_genome_assembly,_chromosome:_5	AUGUSTUS	exon	48578947	48579146	.	-	.	ID=g13979.t2.exon7;Parent=g13979.t2;
OY727109.1_Ormia_ochracea_genome_assembly,_chromosome:_5	AUGUSTUS	intron	48579147	48579947	1	-	.	ID=g13979.t2.intron7;Parent=g13979.t2;
OY727109.1_Ormia_ochracea_genome_assembly,_chromosome:_5	AUGUSTUS	CDS	48579948	48580685	1	-	0	ID=g13979.t2.CDS8;Parent=g13979.t2;
OY727109.1_Ormia_ochracea_genome_assembly,_chromosome:_5	AUGUSTUS	exon	48579948	48580685	.	-	.	ID=g13979.t2.exon8;Parent=g13979.t2;
OY727109.1_Ormia_ochracea_genome_assembly,_chromosome:_5	AUGUSTUS	intron	48580686	48580765	1	-	.	ID=g13979.t2.intron8;Parent=g13979.t2;
OY727109.1_Ormia_ochracea_genome_assembly,_chromosome:_5	AUGUSTUS	CDS	48580766	48580906	1	-	0	ID=g13979.t2.CDS9;Parent=g13979.t2;
OY727109.1_Ormia_ochracea_genome_assembly,_chromosome:_5	AUGUSTUS	exon	48580766	48580906	.	-	.	ID=g13979.t2.exon9;Parent=g13979.t2;
OY727109.1_Ormia_ochracea_genome_assembly,_chromosome:_5	AUGUSTUS	start_codon	48580904	48580906	.	-	0	ID=g13979.t2.start1;Parent=g13979.t2;
OY727109.1_Ormia_ochracea_genome_assembly,_chromosome:_5	AUGUSTUS	gene	48599019	48600093	.	-	.	ID=g13980;
OY727109.1_Ormia_ochracea_genome_assembly,_chromosome:_5	AUGUSTUS	mRNA	48599019	48600093	1	-	.	ID=g13980.t1;Parent=g13980;
OY727109.1_Ormia_ochracea_genome_assembly,_chromosome:_5	AUGUSTUS	stop_codon	48599019	48599021	.	-	0	ID=g13980.t1.stop1;Parent=g13980.t1;
OY727109.1_Ormia_ochracea_genome_assembly,_chromosome:_5	AUGUSTUS	CDS	48599019	48599362	1	-	2	ID=g13980.t1.CDS1;Parent=g13980.t1;
OY727109.1_Ormia_ochracea_genome_assembly,_chromosome:_5	AUGUSTUS	exon	48599019	48599362	.	-	.	ID=g13980.t1.exon1;Parent=g13980.t1;
OY727109.1_Ormia_ochracea_genome_assembly,_chromosome:_5	AUGUSTUS	intron	48599363	48599524	1	-	.	ID=g13980.t1.intron1;Parent=g13980.t1;
OY727109.1_Ormia_ochracea_genome_assembly,_chromosome:_5	AUGUSTUS	CDS	48599525	48599640	1	-	1	ID=g13980.t1.CDS2;Parent=g13980.t1;
OY727109.1_Ormia_ochracea_genome_assembly,_chromosome:_5	AUGUSTUS	exon	48599525	48599640	.	-	.	ID=g13980.t1.exon2;Parent=g13980.t1;
OY727109.1_Ormia_ochracea_genome_assembly,_chromosome:_5	AUGUSTUS	intron	48599641	48599708	1	-	.	ID=g13980.t1.intron2;Parent=g13980.t1;
OY727109.1_Ormia_ochracea_genome_assembly,_chromosome:_5	AUGUSTUS	CDS	48599709	48599805	1	-	2	ID=g13980.t1.CDS3;Parent=g13980.t1;
OY727109.1_Ormia_ochracea_genome_assembly,_chromosome:_5	AUGUSTUS	exon	48599709	48599805	.	-	.	ID=g13980.t1.exon3;Parent=g13980.t1;
OY727109.1_Ormia_ochracea_genome_assembly,_chromosome:_5	AUGUSTUS	intron	48599806	48599865	1	-	.	ID=g13980.t1.intron3;Parent=g13980.t1;
OY727109.1_Ormia_ochracea_genome_assembly,_chromosome:_5	AUGUSTUS	CDS	48599866	48599953	1	-	0	ID=g13980.t1.CDS4;Parent=g13980.t1;
OY727109.1_Ormia_ochracea_genome_assembly,_chromosome:_5	AUGUSTUS	exon	48599866	48599953	.	-	.	ID=g13980.t1.exon4;Parent=g13980.t1;
OY727109.1_Ormia_ochracea_genome_assembly,_chromosome:_5	AUGUSTUS	intron	48599954	48600018	1	-	.	ID=g13980.t1.intron4;Parent=g13980.t1;
OY727109.1_Ormia_ochracea_genome_assembly,_chromosome:_5	AUGUSTUS	CDS	48600019	48600093	1	-	0	ID=g13980.t1.CDS5;Parent=g13980.t1;
OY727109.1_Ormia_ochracea_genome_assembly,_chromosome:_5	AUGUSTUS	exon	48600019	48600093	.	-	.	ID=g13980.t1.exon5;Parent=g13980.t1;
OY727109.1_Ormia_ochracea_genome_assembly,_chromosome:_5	AUGUSTUS	start_codon	48600091	48600093	.	-	0	ID=g13980.t1.start1;Parent=g13980.t1;
OY727109.1_Ormia_ochracea_genome_assembly,_chromosome:_5	AUGUSTUS	gene	48600679	48603925	.	+	.	ID=g13981;
OY727109.1_Ormia_ochracea_genome_assembly,_chromosome:_5	AUGUSTUS	mRNA	48600679	48603925	0.97	+	.	ID=g13981.t1;Parent=g13981;
OY727109.1_Ormia_ochracea_genome_assembly,_chromosome:_5	AUGUSTUS	start_codon	48600679	48600681	.	+	0	ID=g13981.t1.start1;Parent=g13981.t1;
OY727109.1_Ormia_ochracea_genome_assembly,_chromosome:_5	AUGUSTUS	CDS	48600679	48600690	0.97	+	0	ID=g13981.t1.CDS1;Parent=g13981.t1;
OY727109.1_Ormia_ochracea_genome_assembly,_chromosome:_5	AUGUSTUS	exon	48600679	48600690	.	+	.	ID=g13981.t1.exon1;Parent=g13981.t1;
OY727109.1_Ormia_ochracea_genome_assembly,_chromosome:_5	AUGUSTUS	intron	48600691	48600784	0.97	+	.	ID=g13981.t1.intron1;Parent=g13981.t1;
OY727109.1_Ormia_ochracea_genome_assembly,_chromosome:_5	AUGUSTUS	CDS	48600785	48601007	0.97	+	0	ID=g13981.t1.CDS2;Parent=g13981.t1;
OY727109.1_Ormia_ochracea_genome_assembly,_chromosome:_5	AUGUSTUS	exon	48600785	48601007	.	+	.	ID=g13981.t1.exon2;Parent=g13981.t1;
OY727109.1_Ormia_ochracea_genome_assembly,_chromosome:_5	AUGUSTUS	intron	48601008	48603498	1	+	.	ID=g13981.t1.intron2;Parent=g13981.t1;
OY727109.1_Ormia_ochracea_genome_assembly,_chromosome:_5	AUGUSTUS	CDS	48603499	48603642	1	+	2	ID=g13981.t1.CDS3;Parent=g13981.t1;
OY727109.1_Ormia_ochracea_genome_assembly,_chromosome:_5	AUGUSTUS	exon	48603499	48603642	.	+	.	ID=g13981.t1.exon3;Parent=g13981.t1;
OY727109.1_Ormia_ochracea_genome_assembly,_chromosome:_5	AUGUSTUS	intron	48603643	48603698	1	+	.	ID=g13981.t1.intron3;Parent=g13981.t1;
OY727109.1_Ormia_ochracea_genome_assembly,_chromosome:_5	AUGUSTUS	CDS	48603699	48603925	1	+	2	ID=g13981.t1.CDS4;Parent=g13981.t1;
OY727109.1_Ormia_ochracea_genome_assembly,_chromosome:_5	AUGUSTUS	exon	48603699	48603925	.	+	.	ID=g13981.t1.exon4;Parent=g13981.t1;
OY727109.1_Ormia_ochracea_genome_assembly,_chromosome:_5	AUGUSTUS	stop_codon	48603923	48603925	.	+	0	ID=g13981.t1.stop1;Parent=g13981.t1;
OY727109.1_Ormia_ochracea_genome_assembly,_chromosome:_5	AUGUSTUS	gene	48614773	48630111	.	-	.	ID=g13982;
OY727109.1_Ormia_ochracea_genome_assembly,_chromosome:_5	AUGUSTUS	mRNA	48614773	48630111	0.22	-	.	ID=g13982.t1;Parent=g13982;
OY727109.1_Ormia_ochracea_genome_assembly,_chromosome:_5	AUGUSTUS	stop_codon	48614773	48614775	.	-	0	ID=g13982.t1.stop1;Parent=g13982.t1;
OY727109.1_Ormia_ochracea_genome_assembly,_chromosome:_5	AUGUSTUS	CDS	48614773	48616403	0.99	-	2	ID=g13982.t1.CDS1;Parent=g13982.t1;
OY727109.1_Ormia_ochracea_genome_assembly,_chromosome:_5	AUGUSTUS	exon	48614773	48616403	.	-	.	ID=g13982.t1.exon1;Parent=g13982.t1;
OY727109.1_Ormia_ochracea_genome_assembly,_chromosome:_5	AUGUSTUS	intron	48616404	48630041	0.41	-	.	ID=g13982.t1.intron1;Parent=g13982.t1;
OY727109.1_Ormia_ochracea_genome_assembly,_chromosome:_5	AUGUSTUS	CDS	48630042	48630111	0.22	-	0	ID=g13982.t1.CDS2;Parent=g13982.t1;
OY727109.1_Ormia_ochracea_genome_assembly,_chromosome:_5	AUGUSTUS	exon	48630042	48630111	.	-	.	ID=g13982.t1.exon2;Parent=g13982.t1;
OY727109.1_Ormia_ochracea_genome_assembly,_chromosome:_5	AUGUSTUS	start_codon	48630109	48630111	.	-	0	ID=g13982.t1.start1;Parent=g13982.t1;
OY727109.1_Ormia_ochracea_genome_assembly,_chromosome:_5	AUGUSTUS	gene	48633655	48634555	.	-	.	ID=g13983;
OY727109.1_Ormia_ochracea_genome_assembly,_chromosome:_5	AUGUSTUS	mRNA	48633655	48634555	0.74	-	.	ID=g13983.t1;Parent=g13983;
OY727109.1_Ormia_ochracea_genome_assembly,_chromosome:_5	AUGUSTUS	stop_codon	48633655	48633657	.	-	0	ID=g13983.t1.stop1;Parent=g13983.t1;
OY727109.1_Ormia_ochracea_genome_assembly,_chromosome:_5	AUGUSTUS	CDS	48633655	48634106	0.92	-	2	ID=g13983.t1.CDS1;Parent=g13983.t1;
OY727109.1_Ormia_ochracea_genome_assembly,_chromosome:_5	AUGUSTUS	exon	48633655	48634106	.	-	.	ID=g13983.t1.exon1;Parent=g13983.t1;
OY727109.1_Ormia_ochracea_genome_assembly,_chromosome:_5	AUGUSTUS	intron	48634107	48634509	0.93	-	.	ID=g13983.t1.intron1;Parent=g13983.t1;
OY727109.1_Ormia_ochracea_genome_assembly,_chromosome:_5	AUGUSTUS	CDS	48634510	48634555	0.75	-	0	ID=g13983.t1.CDS2;Parent=g13983.t1;
OY727109.1_Ormia_ochracea_genome_assembly,_chromosome:_5	AUGUSTUS	exon	48634510	48634555	.	-	.	ID=g13983.t1.exon2;Parent=g13983.t1;
OY727109.1_Ormia_ochracea_genome_assembly,_chromosome:_5	AUGUSTUS	start_codon	48634553	48634555	.	-	0	ID=g13983.t1.start1;Parent=g13983.t1;
OY727109.1_Ormia_ochracea_genome_assembly,_chromosome:_5	AUGUSTUS	gene	48645103	48645702	.	-	.	ID=g13984;
OY727109.1_Ormia_ochracea_genome_assembly,_chromosome:_5	AUGUSTUS	mRNA	48645103	48645702	0.92	-	.	ID=g13984.t1;Parent=g13984;
OY727109.1_Ormia_ochracea_genome_assembly,_chromosome:_5	AUGUSTUS	stop_codon	48645103	48645105	.	-	0	ID=g13984.t1.stop1;Parent=g13984.t1;
OY727109.1_Ormia_ochracea_genome_assembly,_chromosome:_5	AUGUSTUS	CDS	48645103	48645702	0.92	-	0	ID=g13984.t1.CDS1;Parent=g13984.t1;
OY727109.1_Ormia_ochracea_genome_assembly,_chromosome:_5	AUGUSTUS	exon	48645103	48645702	.	-	.	ID=g13984.t1.exon1;Parent=g13984.t1;
OY727109.1_Ormia_ochracea_genome_assembly,_chromosome:_5	AUGUSTUS	start_codon	48645700	48645702	.	-	0	ID=g13984.t1.start1;Parent=g13984.t1;
OY727109.1_Ormia_ochracea_genome_assembly,_chromosome:_5	AUGUSTUS	gene	48654498	48660188	.	-	.	ID=g13985;
OY727109.1_Ormia_ochracea_genome_assembly,_chromosome:_5	AUGUSTUS	mRNA	48654498	48660188	0.26	-	.	ID=g13985.t1;Parent=g13985;
OY727109.1_Ormia_ochracea_genome_assembly,_chromosome:_5	AUGUSTUS	stop_codon	48654498	48654500	.	-	0	ID=g13985.t1.stop1;Parent=g13985.t1;
OY727109.1_Ormia_ochracea_genome_assembly,_chromosome:_5	AUGUSTUS	CDS	48654498	48655960	1	-	2	ID=g13985.t1.CDS1;Parent=g13985.t1;
OY727109.1_Ormia_ochracea_genome_assembly,_chromosome:_5	AUGUSTUS	exon	48654498	48655960	.	-	.	ID=g13985.t1.exon1;Parent=g13985.t1;
OY727109.1_Ormia_ochracea_genome_assembly,_chromosome:_5	AUGUSTUS	intron	48655961	48660172	0.29	-	.	ID=g13985.t1.intron1;Parent=g13985.t1;
OY727109.1_Ormia_ochracea_genome_assembly,_chromosome:_5	AUGUSTUS	CDS	48660173	48660188	0.26	-	0	ID=g13985.t1.CDS2;Parent=g13985.t1;
OY727109.1_Ormia_ochracea_genome_assembly,_chromosome:_5	AUGUSTUS	exon	48660173	48660188	.	-	.	ID=g13985.t1.exon2;Parent=g13985.t1;
OY727109.1_Ormia_ochracea_genome_assembly,_chromosome:_5	AUGUSTUS	start_codon	48660186	48660188	.	-	0	ID=g13985.t1.start1;Parent=g13985.t1;
OY727109.1_Ormia_ochracea_genome_assembly,_chromosome:_5	AUGUSTUS	gene	48661928	48662644	.	-	.	ID=g13986;
OY727109.1_Ormia_ochracea_genome_assembly,_chromosome:_5	AUGUSTUS	mRNA	48661928	48662644	1	-	.	ID=g13986.t1;Parent=g13986;
OY727109.1_Ormia_ochracea_genome_assembly,_chromosome:_5	AUGUSTUS	stop_codon	48661928	48661930	.	-	0	ID=g13986.t1.stop1;Parent=g13986.t1;
OY727109.1_Ormia_ochracea_genome_assembly,_chromosome:_5	AUGUSTUS	CDS	48661928	48662644	1	-	0	ID=g13986.t1.CDS1;Parent=g13986.t1;
OY727109.1_Ormia_ochracea_genome_assembly,_chromosome:_5	AUGUSTUS	exon	48661928	48662644	.	-	.	ID=g13986.t1.exon1;Parent=g13986.t1;
OY727109.1_Ormia_ochracea_genome_assembly,_chromosome:_5	AUGUSTUS	start_codon	48662642	48662644	.	-	0	ID=g13986.t1.start1;Parent=g13986.t1;
OY727109.1_Ormia_ochracea_genome_assembly,_chromosome:_5	AUGUSTUS	gene	48682668	48683645	.	-	.	ID=g13987;
OY727109.1_Ormia_ochracea_genome_assembly,_chromosome:_5	AUGUSTUS	mRNA	48682668	48683645	1	-	.	ID=g13987.t1;Parent=g13987;
OY727109.1_Ormia_ochracea_genome_assembly,_chromosome:_5	AUGUSTUS	stop_codon	48682668	48682670	.	-	0	ID=g13987.t1.stop1;Parent=g13987.t1;
OY727109.1_Ormia_ochracea_genome_assembly,_chromosome:_5	AUGUSTUS	CDS	48682668	48683645	1	-	0	ID=g13987.t1.CDS1;Parent=g13987.t1;
OY727109.1_Ormia_ochracea_genome_assembly,_chromosome:_5	AUGUSTUS	exon	48682668	48683645	.	-	.	ID=g13987.t1.exon1;Parent=g13987.t1;
OY727109.1_Ormia_ochracea_genome_assembly,_chromosome:_5	AUGUSTUS	start_codon	48683643	48683645	.	-	0	ID=g13987.t1.start1;Parent=g13987.t1;
OY727109.1_Ormia_ochracea_genome_assembly,_chromosome:_5	AUGUSTUS	gene	48695091	48703173	.	-	.	ID=g13988;
OY727109.1_Ormia_ochracea_genome_assembly,_chromosome:_5	AUGUSTUS	mRNA	48695091	48703173	0.43	-	.	ID=g13988.t1;Parent=g13988;
OY727109.1_Ormia_ochracea_genome_assembly,_chromosome:_5	AUGUSTUS	stop_codon	48695091	48695093	.	-	0	ID=g13988.t1.stop1;Parent=g13988.t1;
OY727109.1_Ormia_ochracea_genome_assembly,_chromosome:_5	AUGUSTUS	CDS	48695091	48696637	1	-	2	ID=g13988.t1.CDS1;Parent=g13988.t1;
OY727109.1_Ormia_ochracea_genome_assembly,_chromosome:_5	AUGUSTUS	exon	48695091	48696637	.	-	.	ID=g13988.t1.exon1;Parent=g13988.t1;
OY727109.1_Ormia_ochracea_genome_assembly,_chromosome:_5	AUGUSTUS	intron	48696638	48698545	1	-	.	ID=g13988.t1.intron1;Parent=g13988.t1;
OY727109.1_Ormia_ochracea_genome_assembly,_chromosome:_5	AUGUSTUS	CDS	48698546	48698680	1	-	2	ID=g13988.t1.CDS2;Parent=g13988.t1;
OY727109.1_Ormia_ochracea_genome_assembly,_chromosome:_5	AUGUSTUS	exon	48698546	48698680	.	-	.	ID=g13988.t1.exon2;Parent=g13988.t1;
OY727109.1_Ormia_ochracea_genome_assembly,_chromosome:_5	AUGUSTUS	intron	48698681	48703151	0.43	-	.	ID=g13988.t1.intron2;Parent=g13988.t1;
OY727109.1_Ormia_ochracea_genome_assembly,_chromosome:_5	AUGUSTUS	CDS	48703152	48703173	0.43	-	0	ID=g13988.t1.CDS3;Parent=g13988.t1;
OY727109.1_Ormia_ochracea_genome_assembly,_chromosome:_5	AUGUSTUS	exon	48703152	48703173	.	-	.	ID=g13988.t1.exon3;Parent=g13988.t1;
OY727109.1_Ormia_ochracea_genome_assembly,_chromosome:_5	AUGUSTUS	start_codon	48703171	48703173	.	-	0	ID=g13988.t1.start1;Parent=g13988.t1;
OY727109.1_Ormia_ochracea_genome_assembly,_chromosome:_5	AUGUSTUS	gene	48706404	48707435	.	-	.	ID=g13989;
OY727109.1_Ormia_ochracea_genome_assembly,_chromosome:_5	AUGUSTUS	mRNA	48706404	48707435	1	-	.	ID=g13989.t1;Parent=g13989;
OY727109.1_Ormia_ochracea_genome_assembly,_chromosome:_5	AUGUSTUS	stop_codon	48706404	48706406	.	-	0	ID=g13989.t1.stop1;Parent=g13989.t1;
OY727109.1_Ormia_ochracea_genome_assembly,_chromosome:_5	AUGUSTUS	CDS	48706404	48706935	1	-	1	ID=g13989.t1.CDS1;Parent=g13989.t1;
OY727109.1_Ormia_ochracea_genome_assembly,_chromosome:_5	AUGUSTUS	exon	48706404	48706935	.	-	.	ID=g13989.t1.exon1;Parent=g13989.t1;
OY727109.1_Ormia_ochracea_genome_assembly,_chromosome:_5	AUGUSTUS	intron	48706936	48706998	1	-	.	ID=g13989.t1.intron1;Parent=g13989.t1;
OY727109.1_Ormia_ochracea_genome_assembly,_chromosome:_5	AUGUSTUS	CDS	48706999	48707435	1	-	0	ID=g13989.t1.CDS2;Parent=g13989.t1;
OY727109.1_Ormia_ochracea_genome_assembly,_chromosome:_5	AUGUSTUS	exon	48706999	48707435	.	-	.	ID=g13989.t1.exon2;Parent=g13989.t1;
OY727109.1_Ormia_ochracea_genome_assembly,_chromosome:_5	AUGUSTUS	start_codon	48707433	48707435	.	-	0	ID=g13989.t1.start1;Parent=g13989.t1;
OY727109.1_Ormia_ochracea_genome_assembly,_chromosome:_5	AUGUSTUS	mRNA	48706404	48707435	1	-	.	ID=g13989.t2;Parent=g13989;
OY727109.1_Ormia_ochracea_genome_assembly,_chromosome:_5	AUGUSTUS	stop_codon	48706404	48706406	.	-	0	ID=g13989.t2.stop1;Parent=g13989.t2;
OY727109.1_Ormia_ochracea_genome_assembly,_chromosome:_5	AUGUSTUS	CDS	48706404	48706956	1	-	1	ID=g13989.t2.CDS1;Parent=g13989.t2;
OY727109.1_Ormia_ochracea_genome_assembly,_chromosome:_5	AUGUSTUS	exon	48706404	48706956	.	-	.	ID=g13989.t2.exon1;Parent=g13989.t2;
OY727109.1_Ormia_ochracea_genome_assembly,_chromosome:_5	AUGUSTUS	intron	48706957	48706998	1	-	.	ID=g13989.t2.intron1;Parent=g13989.t2;
OY727109.1_Ormia_ochracea_genome_assembly,_chromosome:_5	AUGUSTUS	CDS	48706999	48707435	1	-	0	ID=g13989.t2.CDS2;Parent=g13989.t2;
OY727109.1_Ormia_ochracea_genome_assembly,_chromosome:_5	AUGUSTUS	exon	48706999	48707435	.	-	.	ID=g13989.t2.exon2;Parent=g13989.t2;
OY727109.1_Ormia_ochracea_genome_assembly,_chromosome:_5	AUGUSTUS	start_codon	48707433	48707435	.	-	0	ID=g13989.t2.start1;Parent=g13989.t2;
OY727109.1_Ormia_ochracea_genome_assembly,_chromosome:_5	AUGUSTUS	gene	48715581	48728649	.	-	.	ID=g13990;
OY727109.1_Ormia_ochracea_genome_assembly,_chromosome:_5	AUGUSTUS	mRNA	48715581	48728649	0.39	-	.	ID=g13990.t1;Parent=g13990;
OY727109.1_Ormia_ochracea_genome_assembly,_chromosome:_5	AUGUSTUS	stop_codon	48715581	48715583	.	-	0	ID=g13990.t1.stop1;Parent=g13990.t1;
OY727109.1_Ormia_ochracea_genome_assembly,_chromosome:_5	AUGUSTUS	CDS	48715581	48716030	1	-	0	ID=g13990.t1.CDS1;Parent=g13990.t1;
OY727109.1_Ormia_ochracea_genome_assembly,_chromosome:_5	AUGUSTUS	exon	48715581	48716030	.	-	.	ID=g13990.t1.exon1;Parent=g13990.t1;
OY727109.1_Ormia_ochracea_genome_assembly,_chromosome:_5	AUGUSTUS	intron	48716031	48716084	1	-	.	ID=g13990.t1.intron1;Parent=g13990.t1;
OY727109.1_Ormia_ochracea_genome_assembly,_chromosome:_5	AUGUSTUS	CDS	48716085	48716926	1	-	2	ID=g13990.t1.CDS2;Parent=g13990.t1;
OY727109.1_Ormia_ochracea_genome_assembly,_chromosome:_5	AUGUSTUS	exon	48716085	48716926	.	-	.	ID=g13990.t1.exon2;Parent=g13990.t1;
OY727109.1_Ormia_ochracea_genome_assembly,_chromosome:_5	AUGUSTUS	intron	48716927	48718110	1	-	.	ID=g13990.t1.intron2;Parent=g13990.t1;
OY727109.1_Ormia_ochracea_genome_assembly,_chromosome:_5	AUGUSTUS	CDS	48718111	48718443	1	-	2	ID=g13990.t1.CDS3;Parent=g13990.t1;
OY727109.1_Ormia_ochracea_genome_assembly,_chromosome:_5	AUGUSTUS	exon	48718111	48718443	.	-	.	ID=g13990.t1.exon3;Parent=g13990.t1;
OY727109.1_Ormia_ochracea_genome_assembly,_chromosome:_5	AUGUSTUS	intron	48718444	48723018	1	-	.	ID=g13990.t1.intron3;Parent=g13990.t1;
OY727109.1_Ormia_ochracea_genome_assembly,_chromosome:_5	AUGUSTUS	CDS	48723019	48723352	1	-	0	ID=g13990.t1.CDS4;Parent=g13990.t1;
OY727109.1_Ormia_ochracea_genome_assembly,_chromosome:_5	AUGUSTUS	exon	48723019	48723352	.	-	.	ID=g13990.t1.exon4;Parent=g13990.t1;
OY727109.1_Ormia_ochracea_genome_assembly,_chromosome:_5	AUGUSTUS	intron	48723353	48728130	1	-	.	ID=g13990.t1.intron4;Parent=g13990.t1;
OY727109.1_Ormia_ochracea_genome_assembly,_chromosome:_5	AUGUSTUS	CDS	48728131	48728649	0.39	-	0	ID=g13990.t1.CDS5;Parent=g13990.t1;
OY727109.1_Ormia_ochracea_genome_assembly,_chromosome:_5	AUGUSTUS	exon	48728131	48728649	.	-	.	ID=g13990.t1.exon5;Parent=g13990.t1;
OY727109.1_Ormia_ochracea_genome_assembly,_chromosome:_5	AUGUSTUS	start_codon	48728647	48728649	.	-	0	ID=g13990.t1.start1;Parent=g13990.t1;
OY727109.1_Ormia_ochracea_genome_assembly,_chromosome:_5	AUGUSTUS	gene	48744608	48751060	.	-	.	ID=g13991;
OY727109.1_Ormia_ochracea_genome_assembly,_chromosome:_5	AUGUSTUS	mRNA	48744608	48751060	0.98	-	.	ID=g13991.t1;Parent=g13991;
OY727109.1_Ormia_ochracea_genome_assembly,_chromosome:_5	AUGUSTUS	stop_codon	48744608	48744610	.	-	0	ID=g13991.t1.stop1;Parent=g13991.t1;
OY727109.1_Ormia_ochracea_genome_assembly,_chromosome:_5	AUGUSTUS	CDS	48744608	48744725	1	-	1	ID=g13991.t1.CDS1;Parent=g13991.t1;
OY727109.1_Ormia_ochracea_genome_assembly,_chromosome:_5	AUGUSTUS	exon	48744608	48744725	.	-	.	ID=g13991.t1.exon1;Parent=g13991.t1;
OY727109.1_Ormia_ochracea_genome_assembly,_chromosome:_5	AUGUSTUS	intron	48744726	48747369	1	-	.	ID=g13991.t1.intron1;Parent=g13991.t1;
OY727109.1_Ormia_ochracea_genome_assembly,_chromosome:_5	AUGUSTUS	CDS	48747370	48747595	1	-	2	ID=g13991.t1.CDS2;Parent=g13991.t1;
OY727109.1_Ormia_ochracea_genome_assembly,_chromosome:_5	AUGUSTUS	exon	48747370	48747595	.	-	.	ID=g13991.t1.exon2;Parent=g13991.t1;
OY727109.1_Ormia_ochracea_genome_assembly,_chromosome:_5	AUGUSTUS	intron	48747596	48750969	0.98	-	.	ID=g13991.t1.intron2;Parent=g13991.t1;
OY727109.1_Ormia_ochracea_genome_assembly,_chromosome:_5	AUGUSTUS	CDS	48750970	48751060	0.98	-	0	ID=g13991.t1.CDS3;Parent=g13991.t1;
OY727109.1_Ormia_ochracea_genome_assembly,_chromosome:_5	AUGUSTUS	exon	48750970	48751060	.	-	.	ID=g13991.t1.exon3;Parent=g13991.t1;
OY727109.1_Ormia_ochracea_genome_assembly,_chromosome:_5	AUGUSTUS	start_codon	48751058	48751060	.	-	0	ID=g13991.t1.start1;Parent=g13991.t1;
OY727109.1_Ormia_ochracea_genome_assembly,_chromosome:_5	AUGUSTUS	gene	48758089	48768179	.	-	.	ID=g13992;
OY727109.1_Ormia_ochracea_genome_assembly,_chromosome:_5	AUGUSTUS	mRNA	48758089	48768179	0.35	-	.	ID=g13992.t1;Parent=g13992;
OY727109.1_Ormia_ochracea_genome_assembly,_chromosome:_5	AUGUSTUS	stop_codon	48758089	48758091	.	-	0	ID=g13992.t1.stop1;Parent=g13992.t1;
OY727109.1_Ormia_ochracea_genome_assembly,_chromosome:_5	AUGUSTUS	CDS	48758089	48758357	1	-	2	ID=g13992.t1.CDS1;Parent=g13992.t1;
OY727109.1_Ormia_ochracea_genome_assembly,_chromosome:_5	AUGUSTUS	exon	48758089	48758357	.	-	.	ID=g13992.t1.exon1;Parent=g13992.t1;
OY727109.1_Ormia_ochracea_genome_assembly,_chromosome:_5	AUGUSTUS	intron	48758358	48767344	0.35	-	.	ID=g13992.t1.intron1;Parent=g13992.t1;
OY727109.1_Ormia_ochracea_genome_assembly,_chromosome:_5	AUGUSTUS	CDS	48767345	48768179	0.35	-	0	ID=g13992.t1.CDS2;Parent=g13992.t1;
OY727109.1_Ormia_ochracea_genome_assembly,_chromosome:_5	AUGUSTUS	exon	48767345	48768179	.	-	.	ID=g13992.t1.exon2;Parent=g13992.t1;
OY727109.1_Ormia_ochracea_genome_assembly,_chromosome:_5	AUGUSTUS	start_codon	48768177	48768179	.	-	0	ID=g13992.t1.start1;Parent=g13992.t1;
OY727109.1_Ormia_ochracea_genome_assembly,_chromosome:_5	AUGUSTUS	gene	48770228	48770824	.	-	.	ID=g13993;
OY727109.1_Ormia_ochracea_genome_assembly,_chromosome:_5	AUGUSTUS	mRNA	48770228	48770824	0.97	-	.	ID=g13993.t1;Parent=g13993;
OY727109.1_Ormia_ochracea_genome_assembly,_chromosome:_5	AUGUSTUS	stop_codon	48770228	48770230	.	-	0	ID=g13993.t1.stop1;Parent=g13993.t1;
OY727109.1_Ormia_ochracea_genome_assembly,_chromosome:_5	AUGUSTUS	CDS	48770228	48770824	0.97	-	0	ID=g13993.t1.CDS1;Parent=g13993.t1;
OY727109.1_Ormia_ochracea_genome_assembly,_chromosome:_5	AUGUSTUS	exon	48770228	48770824	.	-	.	ID=g13993.t1.exon1;Parent=g13993.t1;
OY727109.1_Ormia_ochracea_genome_assembly,_chromosome:_5	AUGUSTUS	start_codon	48770822	48770824	.	-	0	ID=g13993.t1.start1;Parent=g13993.t1;
OY727109.1_Ormia_ochracea_genome_assembly,_chromosome:_5	GeneMark.hmm3	mRNA	48770228	48770761	.	-	.	ID=g13993.t2;Parent=g13993;
OY727109.1_Ormia_ochracea_genome_assembly,_chromosome:_5	GeneMark.hmm3	CDS	48770228	48770761	.	-	0	ID=g13993.t2.CDS1;Parent=g13993.t2;
OY727109.1_Ormia_ochracea_genome_assembly,_chromosome:_5	GeneMark.hmm3	exon	48770228	48770761	.	-	0	ID=g13993.t2.exon1;Parent=g13993.t2;
OY727109.1_Ormia_ochracea_genome_assembly,_chromosome:_5	AUGUSTUS	gene	48773929	48775313	.	-	.	ID=g13994;
OY727109.1_Ormia_ochracea_genome_assembly,_chromosome:_5	AUGUSTUS	mRNA	48773929	48775313	0.7	-	.	ID=g13994.t1;Parent=g13994;
OY727109.1_Ormia_ochracea_genome_assembly,_chromosome:_5	AUGUSTUS	stop_codon	48773929	48773931	.	-	0	ID=g13994.t1.stop1;Parent=g13994.t1;
OY727109.1_Ormia_ochracea_genome_assembly,_chromosome:_5	AUGUSTUS	CDS	48773929	48774230	0.97	-	2	ID=g13994.t1.CDS1;Parent=g13994.t1;
OY727109.1_Ormia_ochracea_genome_assembly,_chromosome:_5	AUGUSTUS	exon	48773929	48774230	.	-	.	ID=g13994.t1.exon1;Parent=g13994.t1;
OY727109.1_Ormia_ochracea_genome_assembly,_chromosome:_5	AUGUSTUS	intron	48774231	48775231	0.73	-	.	ID=g13994.t1.intron1;Parent=g13994.t1;
OY727109.1_Ormia_ochracea_genome_assembly,_chromosome:_5	AUGUSTUS	CDS	48775232	48775313	0.72	-	0	ID=g13994.t1.CDS2;Parent=g13994.t1;
OY727109.1_Ormia_ochracea_genome_assembly,_chromosome:_5	AUGUSTUS	exon	48775232	48775313	.	-	.	ID=g13994.t1.exon2;Parent=g13994.t1;
OY727109.1_Ormia_ochracea_genome_assembly,_chromosome:_5	AUGUSTUS	start_codon	48775311	48775313	.	-	0	ID=g13994.t1.start1;Parent=g13994.t1;
OY727109.1_Ormia_ochracea_genome_assembly,_chromosome:_5	AUGUSTUS	gene	48778710	48779354	.	-	.	ID=g13995;
OY727109.1_Ormia_ochracea_genome_assembly,_chromosome:_5	AUGUSTUS	mRNA	48778710	48779354	1	-	.	ID=g13995.t1;Parent=g13995;
OY727109.1_Ormia_ochracea_genome_assembly,_chromosome:_5	AUGUSTUS	stop_codon	48778710	48778712	.	-	0	ID=g13995.t1.stop1;Parent=g13995.t1;
OY727109.1_Ormia_ochracea_genome_assembly,_chromosome:_5	AUGUSTUS	CDS	48778710	48779354	1	-	0	ID=g13995.t1.CDS1;Parent=g13995.t1;
OY727109.1_Ormia_ochracea_genome_assembly,_chromosome:_5	AUGUSTUS	exon	48778710	48779354	.	-	.	ID=g13995.t1.exon1;Parent=g13995.t1;
OY727109.1_Ormia_ochracea_genome_assembly,_chromosome:_5	AUGUSTUS	start_codon	48779352	48779354	.	-	0	ID=g13995.t1.start1;Parent=g13995.t1;
OY727109.1_Ormia_ochracea_genome_assembly,_chromosome:_5	AUGUSTUS	gene	48782763	48785257	.	-	.	ID=g13996;
OY727109.1_Ormia_ochracea_genome_assembly,_chromosome:_5	AUGUSTUS	mRNA	48782763	48785257	0.97	-	.	ID=g13996.t1;Parent=g13996;
OY727109.1_Ormia_ochracea_genome_assembly,_chromosome:_5	AUGUSTUS	stop_codon	48782763	48782765	.	-	0	ID=g13996.t1.stop1;Parent=g13996.t1;
OY727109.1_Ormia_ochracea_genome_assembly,_chromosome:_5	AUGUSTUS	CDS	48782763	48783934	1	-	2	ID=g13996.t1.CDS1;Parent=g13996.t1;
OY727109.1_Ormia_ochracea_genome_assembly,_chromosome:_5	AUGUSTUS	exon	48782763	48783934	.	-	.	ID=g13996.t1.exon1;Parent=g13996.t1;
OY727109.1_Ormia_ochracea_genome_assembly,_chromosome:_5	AUGUSTUS	intron	48783935	48785229	0.98	-	.	ID=g13996.t1.intron1;Parent=g13996.t1;
OY727109.1_Ormia_ochracea_genome_assembly,_chromosome:_5	AUGUSTUS	CDS	48785230	48785257	0.97	-	0	ID=g13996.t1.CDS2;Parent=g13996.t1;
OY727109.1_Ormia_ochracea_genome_assembly,_chromosome:_5	AUGUSTUS	exon	48785230	48785257	.	-	.	ID=g13996.t1.exon2;Parent=g13996.t1;
OY727109.1_Ormia_ochracea_genome_assembly,_chromosome:_5	AUGUSTUS	start_codon	48785255	48785257	.	-	0	ID=g13996.t1.start1;Parent=g13996.t1;
OY727109.1_Ormia_ochracea_genome_assembly,_chromosome:_5	AUGUSTUS	gene	48782763	48785882	.	-	.	ID=g13997;
OY727109.1_Ormia_ochracea_genome_assembly,_chromosome:_5	AUGUSTUS	mRNA	48782763	48785882	0.88	-	.	ID=g13997.t1;Parent=g13997;
OY727109.1_Ormia_ochracea_genome_assembly,_chromosome:_5	AUGUSTUS	stop_codon	48782763	48782765	.	-	0	ID=g13997.t1.stop1;Parent=g13997.t1;
OY727109.1_Ormia_ochracea_genome_assembly,_chromosome:_5	AUGUSTUS	CDS	48782763	48783870	0.9	-	1	ID=g13997.t1.CDS1;Parent=g13997.t1;
OY727109.1_Ormia_ochracea_genome_assembly,_chromosome:_5	AUGUSTUS	exon	48782763	48783870	.	-	.	ID=g13997.t1.exon1;Parent=g13997.t1;
OY727109.1_Ormia_ochracea_genome_assembly,_chromosome:_5	AUGUSTUS	intron	48783871	48785868	0.88	-	.	ID=g13997.t1.intron1;Parent=g13997.t1;
OY727109.1_Ormia_ochracea_genome_assembly,_chromosome:_5	AUGUSTUS	CDS	48785869	48785882	0.88	-	0	ID=g13997.t1.CDS2;Parent=g13997.t1;
OY727109.1_Ormia_ochracea_genome_assembly,_chromosome:_5	AUGUSTUS	exon	48785869	48785882	.	-	.	ID=g13997.t1.exon2;Parent=g13997.t1;
OY727109.1_Ormia_ochracea_genome_assembly,_chromosome:_5	AUGUSTUS	start_codon	48785880	48785882	.	-	0	ID=g13997.t1.start1;Parent=g13997.t1;
OY727109.1_Ormia_ochracea_genome_assembly,_chromosome:_5	AUGUSTUS	gene	48786233	48787016	.	-	.	ID=g13998;
OY727109.1_Ormia_ochracea_genome_assembly,_chromosome:_5	AUGUSTUS	mRNA	48786233	48787016	1	-	.	ID=g13998.t1;Parent=g13998;
OY727109.1_Ormia_ochracea_genome_assembly,_chromosome:_5	AUGUSTUS	stop_codon	48786233	48786235	.	-	0	ID=g13998.t1.stop1;Parent=g13998.t1;
OY727109.1_Ormia_ochracea_genome_assembly,_chromosome:_5	AUGUSTUS	CDS	48786233	48786527	1	-	1	ID=g13998.t1.CDS1;Parent=g13998.t1;
OY727109.1_Ormia_ochracea_genome_assembly,_chromosome:_5	AUGUSTUS	exon	48786233	48786527	.	-	.	ID=g13998.t1.exon1;Parent=g13998.t1;
OY727109.1_Ormia_ochracea_genome_assembly,_chromosome:_5	AUGUSTUS	intron	48786528	48786621	1	-	.	ID=g13998.t1.intron1;Parent=g13998.t1;
OY727109.1_Ormia_ochracea_genome_assembly,_chromosome:_5	AUGUSTUS	CDS	48786622	48787016	1	-	0	ID=g13998.t1.CDS2;Parent=g13998.t1;
OY727109.1_Ormia_ochracea_genome_assembly,_chromosome:_5	AUGUSTUS	exon	48786622	48787016	.	-	.	ID=g13998.t1.exon2;Parent=g13998.t1;
OY727109.1_Ormia_ochracea_genome_assembly,_chromosome:_5	AUGUSTUS	start_codon	48787014	48787016	.	-	0	ID=g13998.t1.start1;Parent=g13998.t1;
OY727109.1_Ormia_ochracea_genome_assembly,_chromosome:_5	AUGUSTUS	gene	48808094	48816044	.	-	.	ID=g13999;
OY727109.1_Ormia_ochracea_genome_assembly,_chromosome:_5	AUGUSTUS	mRNA	48808094	48816044	1	-	.	ID=g13999.t1;Parent=g13999;
OY727109.1_Ormia_ochracea_genome_assembly,_chromosome:_5	AUGUSTUS	stop_codon	48808094	48808096	.	-	0	ID=g13999.t1.stop1;Parent=g13999.t1;
OY727109.1_Ormia_ochracea_genome_assembly,_chromosome:_5	AUGUSTUS	CDS	48808094	48808188	1	-	2	ID=g13999.t1.CDS1;Parent=g13999.t1;
OY727109.1_Ormia_ochracea_genome_assembly,_chromosome:_5	AUGUSTUS	exon	48808094	48808188	.	-	.	ID=g13999.t1.exon1;Parent=g13999.t1;
OY727109.1_Ormia_ochracea_genome_assembly,_chromosome:_5	AUGUSTUS	intron	48808189	48814755	1	-	.	ID=g13999.t1.intron1;Parent=g13999.t1;
OY727109.1_Ormia_ochracea_genome_assembly,_chromosome:_5	AUGUSTUS	CDS	48814756	48815346	1	-	2	ID=g13999.t1.CDS2;Parent=g13999.t1;
OY727109.1_Ormia_ochracea_genome_assembly,_chromosome:_5	AUGUSTUS	exon	48814756	48815346	.	-	.	ID=g13999.t1.exon2;Parent=g13999.t1;
OY727109.1_Ormia_ochracea_genome_assembly,_chromosome:_5	AUGUSTUS	intron	48815347	48815412	1	-	.	ID=g13999.t1.intron2;Parent=g13999.t1;
OY727109.1_Ormia_ochracea_genome_assembly,_chromosome:_5	AUGUSTUS	CDS	48815413	48815806	1	-	0	ID=g13999.t1.CDS3;Parent=g13999.t1;
OY727109.1_Ormia_ochracea_genome_assembly,_chromosome:_5	AUGUSTUS	exon	48815413	48815806	.	-	.	ID=g13999.t1.exon3;Parent=g13999.t1;
OY727109.1_Ormia_ochracea_genome_assembly,_chromosome:_5	AUGUSTUS	intron	48815807	48815870	1	-	.	ID=g13999.t1.intron3;Parent=g13999.t1;
OY727109.1_Ormia_ochracea_genome_assembly,_chromosome:_5	AUGUSTUS	CDS	48815871	48816044	1	-	0	ID=g13999.t1.CDS4;Parent=g13999.t1;
OY727109.1_Ormia_ochracea_genome_assembly,_chromosome:_5	AUGUSTUS	exon	48815871	48816044	.	-	.	ID=g13999.t1.exon4;Parent=g13999.t1;
OY727109.1_Ormia_ochracea_genome_assembly,_chromosome:_5	AUGUSTUS	start_codon	48816042	48816044	.	-	0	ID=g13999.t1.start1;Parent=g13999.t1;
OY727109.1_Ormia_ochracea_genome_assembly,_chromosome:_5	AUGUSTUS	gene	48916094	48916390	.	+	.	ID=g14000;
OY727109.1_Ormia_ochracea_genome_assembly,_chromosome:_5	AUGUSTUS	mRNA	48916094	48916390	0.63	+	.	ID=g14000.t1;Parent=g14000;
OY727109.1_Ormia_ochracea_genome_assembly,_chromosome:_5	AUGUSTUS	start_codon	48916094	48916096	.	+	0	ID=g14000.t1.start1;Parent=g14000.t1;
OY727109.1_Ormia_ochracea_genome_assembly,_chromosome:_5	AUGUSTUS	CDS	48916094	48916390	0.63	+	0	ID=g14000.t1.CDS1;Parent=g14000.t1;
OY727109.1_Ormia_ochracea_genome_assembly,_chromosome:_5	AUGUSTUS	exon	48916094	48916390	.	+	.	ID=g14000.t1.exon1;Parent=g14000.t1;
OY727109.1_Ormia_ochracea_genome_assembly,_chromosome:_5	AUGUSTUS	stop_codon	48916388	48916390	.	+	0	ID=g14000.t1.stop1;Parent=g14000.t1;
OY727109.1_Ormia_ochracea_genome_assembly,_chromosome:_5	AUGUSTUS	gene	48944075	48951330	.	+	.	ID=g14001;
OY727109.1_Ormia_ochracea_genome_assembly,_chromosome:_5	AUGUSTUS	mRNA	48944075	48951330	0.57	+	.	ID=g14001.t1;Parent=g14001;
OY727109.1_Ormia_ochracea_genome_assembly,_chromosome:_5	AUGUSTUS	start_codon	48944075	48944077	.	+	0	ID=g14001.t1.start1;Parent=g14001.t1;
OY727109.1_Ormia_ochracea_genome_assembly,_chromosome:_5	AUGUSTUS	CDS	48944075	48944221	1	+	0	ID=g14001.t1.CDS1;Parent=g14001.t1;
OY727109.1_Ormia_ochracea_genome_assembly,_chromosome:_5	AUGUSTUS	exon	48944075	48944221	.	+	.	ID=g14001.t1.exon1;Parent=g14001.t1;
OY727109.1_Ormia_ochracea_genome_assembly,_chromosome:_5	AUGUSTUS	intron	48944222	48944315	1	+	.	ID=g14001.t1.intron1;Parent=g14001.t1;
OY727109.1_Ormia_ochracea_genome_assembly,_chromosome:_5	AUGUSTUS	CDS	48944316	48944480	0.97	+	0	ID=g14001.t1.CDS2;Parent=g14001.t1;
OY727109.1_Ormia_ochracea_genome_assembly,_chromosome:_5	AUGUSTUS	exon	48944316	48944480	.	+	.	ID=g14001.t1.exon2;Parent=g14001.t1;
OY727109.1_Ormia_ochracea_genome_assembly,_chromosome:_5	AUGUSTUS	intron	48944481	48951294	0.57	+	.	ID=g14001.t1.intron2;Parent=g14001.t1;
OY727109.1_Ormia_ochracea_genome_assembly,_chromosome:_5	AUGUSTUS	CDS	48951295	48951330	0.57	+	0	ID=g14001.t1.CDS3;Parent=g14001.t1;
OY727109.1_Ormia_ochracea_genome_assembly,_chromosome:_5	AUGUSTUS	exon	48951295	48951330	.	+	.	ID=g14001.t1.exon3;Parent=g14001.t1;
OY727109.1_Ormia_ochracea_genome_assembly,_chromosome:_5	AUGUSTUS	stop_codon	48951328	48951330	.	+	0	ID=g14001.t1.stop1;Parent=g14001.t1;
OY727109.1_Ormia_ochracea_genome_assembly,_chromosome:_5	AUGUSTUS	gene	49073740	49088972	.	+	.	ID=g14002;
OY727109.1_Ormia_ochracea_genome_assembly,_chromosome:_5	AUGUSTUS	mRNA	49073740	49088972	0.6	+	.	ID=g14002.t1;Parent=g14002;
OY727109.1_Ormia_ochracea_genome_assembly,_chromosome:_5	AUGUSTUS	start_codon	49073740	49073742	.	+	0	ID=g14002.t1.start1;Parent=g14002.t1;
OY727109.1_Ormia_ochracea_genome_assembly,_chromosome:_5	AUGUSTUS	CDS	49073740	49073790	0.6	+	0	ID=g14002.t1.CDS1;Parent=g14002.t1;
OY727109.1_Ormia_ochracea_genome_assembly,_chromosome:_5	AUGUSTUS	exon	49073740	49073790	.	+	.	ID=g14002.t1.exon1;Parent=g14002.t1;
OY727109.1_Ormia_ochracea_genome_assembly,_chromosome:_5	AUGUSTUS	intron	49073791	49075666	0.74	+	.	ID=g14002.t1.intron1;Parent=g14002.t1;
OY727109.1_Ormia_ochracea_genome_assembly,_chromosome:_5	AUGUSTUS	CDS	49075667	49076467	1	+	0	ID=g14002.t1.CDS2;Parent=g14002.t1;
OY727109.1_Ormia_ochracea_genome_assembly,_chromosome:_5	AUGUSTUS	exon	49075667	49076467	.	+	.	ID=g14002.t1.exon2;Parent=g14002.t1;
OY727109.1_Ormia_ochracea_genome_assembly,_chromosome:_5	AUGUSTUS	intron	49076468	49076586	1	+	.	ID=g14002.t1.intron2;Parent=g14002.t1;
OY727109.1_Ormia_ochracea_genome_assembly,_chromosome:_5	AUGUSTUS	CDS	49076587	49076725	1	+	0	ID=g14002.t1.CDS3;Parent=g14002.t1;
OY727109.1_Ormia_ochracea_genome_assembly,_chromosome:_5	AUGUSTUS	exon	49076587	49076725	.	+	.	ID=g14002.t1.exon3;Parent=g14002.t1;
OY727109.1_Ormia_ochracea_genome_assembly,_chromosome:_5	AUGUSTUS	intron	49076726	49078468	1	+	.	ID=g14002.t1.intron3;Parent=g14002.t1;
OY727109.1_Ormia_ochracea_genome_assembly,_chromosome:_5	AUGUSTUS	CDS	49078469	49078924	1	+	2	ID=g14002.t1.CDS4;Parent=g14002.t1;
OY727109.1_Ormia_ochracea_genome_assembly,_chromosome:_5	AUGUSTUS	exon	49078469	49078924	.	+	.	ID=g14002.t1.exon4;Parent=g14002.t1;
OY727109.1_Ormia_ochracea_genome_assembly,_chromosome:_5	AUGUSTUS	intron	49078925	49082600	1	+	.	ID=g14002.t1.intron4;Parent=g14002.t1;
OY727109.1_Ormia_ochracea_genome_assembly,_chromosome:_5	AUGUSTUS	CDS	49082601	49083158	1	+	2	ID=g14002.t1.CDS5;Parent=g14002.t1;
OY727109.1_Ormia_ochracea_genome_assembly,_chromosome:_5	AUGUSTUS	exon	49082601	49083158	.	+	.	ID=g14002.t1.exon5;Parent=g14002.t1;
OY727109.1_Ormia_ochracea_genome_assembly,_chromosome:_5	AUGUSTUS	intron	49083159	49083363	1	+	.	ID=g14002.t1.intron5;Parent=g14002.t1;
OY727109.1_Ormia_ochracea_genome_assembly,_chromosome:_5	AUGUSTUS	CDS	49083364	49083466	1	+	2	ID=g14002.t1.CDS6;Parent=g14002.t1;
OY727109.1_Ormia_ochracea_genome_assembly,_chromosome:_5	AUGUSTUS	exon	49083364	49083466	.	+	.	ID=g14002.t1.exon6;Parent=g14002.t1;
OY727109.1_Ormia_ochracea_genome_assembly,_chromosome:_5	AUGUSTUS	intron	49083467	49083537	1	+	.	ID=g14002.t1.intron6;Parent=g14002.t1;
OY727109.1_Ormia_ochracea_genome_assembly,_chromosome:_5	AUGUSTUS	CDS	49083538	49083718	1	+	1	ID=g14002.t1.CDS7;Parent=g14002.t1;
OY727109.1_Ormia_ochracea_genome_assembly,_chromosome:_5	AUGUSTUS	exon	49083538	49083718	.	+	.	ID=g14002.t1.exon7;Parent=g14002.t1;
OY727109.1_Ormia_ochracea_genome_assembly,_chromosome:_5	AUGUSTUS	intron	49083719	49088675	1	+	.	ID=g14002.t1.intron7;Parent=g14002.t1;
OY727109.1_Ormia_ochracea_genome_assembly,_chromosome:_5	AUGUSTUS	CDS	49088676	49088972	1	+	0	ID=g14002.t1.CDS8;Parent=g14002.t1;
OY727109.1_Ormia_ochracea_genome_assembly,_chromosome:_5	AUGUSTUS	exon	49088676	49088972	.	+	.	ID=g14002.t1.exon8;Parent=g14002.t1;
OY727109.1_Ormia_ochracea_genome_assembly,_chromosome:_5	AUGUSTUS	stop_codon	49088970	49088972	.	+	0	ID=g14002.t1.stop1;Parent=g14002.t1;
OY727109.1_Ormia_ochracea_genome_assembly,_chromosome:_5	AUGUSTUS	mRNA	49073740	49088972	0.5	+	.	ID=g14002.t2;Parent=g14002;
OY727109.1_Ormia_ochracea_genome_assembly,_chromosome:_5	AUGUSTUS	start_codon	49073740	49073742	.	+	0	ID=g14002.t2.start1;Parent=g14002.t2;
OY727109.1_Ormia_ochracea_genome_assembly,_chromosome:_5	AUGUSTUS	CDS	49073740	49073790	0.5	+	0	ID=g14002.t2.CDS1;Parent=g14002.t2;
OY727109.1_Ormia_ochracea_genome_assembly,_chromosome:_5	AUGUSTUS	exon	49073740	49073790	.	+	.	ID=g14002.t2.exon1;Parent=g14002.t2;
OY727109.1_Ormia_ochracea_genome_assembly,_chromosome:_5	AUGUSTUS	intron	49073791	49075666	0.58	+	.	ID=g14002.t2.intron1;Parent=g14002.t2;
OY727109.1_Ormia_ochracea_genome_assembly,_chromosome:_5	AUGUSTUS	CDS	49075667	49076467	1	+	0	ID=g14002.t2.CDS2;Parent=g14002.t2;
OY727109.1_Ormia_ochracea_genome_assembly,_chromosome:_5	AUGUSTUS	exon	49075667	49076467	.	+	.	ID=g14002.t2.exon2;Parent=g14002.t2;
OY727109.1_Ormia_ochracea_genome_assembly,_chromosome:_5	AUGUSTUS	intron	49076468	49076586	1	+	.	ID=g14002.t2.intron2;Parent=g14002.t2;
OY727109.1_Ormia_ochracea_genome_assembly,_chromosome:_5	AUGUSTUS	CDS	49076587	49076725	1	+	0	ID=g14002.t2.CDS3;Parent=g14002.t2;
OY727109.1_Ormia_ochracea_genome_assembly,_chromosome:_5	AUGUSTUS	exon	49076587	49076725	.	+	.	ID=g14002.t2.exon3;Parent=g14002.t2;
OY727109.1_Ormia_ochracea_genome_assembly,_chromosome:_5	AUGUSTUS	intron	49076726	49078468	1	+	.	ID=g14002.t2.intron3;Parent=g14002.t2;
OY727109.1_Ormia_ochracea_genome_assembly,_chromosome:_5	AUGUSTUS	CDS	49078469	49078924	1	+	2	ID=g14002.t2.CDS4;Parent=g14002.t2;
OY727109.1_Ormia_ochracea_genome_assembly,_chromosome:_5	AUGUSTUS	exon	49078469	49078924	.	+	.	ID=g14002.t2.exon4;Parent=g14002.t2;
OY727109.1_Ormia_ochracea_genome_assembly,_chromosome:_5	AUGUSTUS	intron	49078925	49082600	1	+	.	ID=g14002.t2.intron4;Parent=g14002.t2;
OY727109.1_Ormia_ochracea_genome_assembly,_chromosome:_5	AUGUSTUS	CDS	49082601	49083158	1	+	2	ID=g14002.t2.CDS5;Parent=g14002.t2;
OY727109.1_Ormia_ochracea_genome_assembly,_chromosome:_5	AUGUSTUS	exon	49082601	49083158	.	+	.	ID=g14002.t2.exon5;Parent=g14002.t2;
OY727109.1_Ormia_ochracea_genome_assembly,_chromosome:_5	AUGUSTUS	intron	49083159	49083363	1	+	.	ID=g14002.t2.intron5;Parent=g14002.t2;
OY727109.1_Ormia_ochracea_genome_assembly,_chromosome:_5	AUGUSTUS	CDS	49083364	49083466	1	+	2	ID=g14002.t2.CDS6;Parent=g14002.t2;
OY727109.1_Ormia_ochracea_genome_assembly,_chromosome:_5	AUGUSTUS	exon	49083364	49083466	.	+	.	ID=g14002.t2.exon6;Parent=g14002.t2;
OY727109.1_Ormia_ochracea_genome_assembly,_chromosome:_5	AUGUSTUS	intron	49083467	49083537	1	+	.	ID=g14002.t2.intron6;Parent=g14002.t2;
OY727109.1_Ormia_ochracea_genome_assembly,_chromosome:_5	AUGUSTUS	CDS	49083538	49083718	1	+	1	ID=g14002.t2.CDS7;Parent=g14002.t2;
OY727109.1_Ormia_ochracea_genome_assembly,_chromosome:_5	AUGUSTUS	exon	49083538	49083718	.	+	.	ID=g14002.t2.exon7;Parent=g14002.t2;
OY727109.1_Ormia_ochracea_genome_assembly,_chromosome:_5	AUGUSTUS	intron	49083719	49088690	1	+	.	ID=g14002.t2.intron7;Parent=g14002.t2;
OY727109.1_Ormia_ochracea_genome_assembly,_chromosome:_5	AUGUSTUS	CDS	49088691	49088972	1	+	0	ID=g14002.t2.CDS8;Parent=g14002.t2;
OY727109.1_Ormia_ochracea_genome_assembly,_chromosome:_5	AUGUSTUS	exon	49088691	49088972	.	+	.	ID=g14002.t2.exon8;Parent=g14002.t2;
OY727109.1_Ormia_ochracea_genome_assembly,_chromosome:_5	AUGUSTUS	stop_codon	49088970	49088972	.	+	0	ID=g14002.t2.stop1;Parent=g14002.t2;
OY727109.1_Ormia_ochracea_genome_assembly,_chromosome:_5	AUGUSTUS	gene	49098296	49105744	.	-	.	ID=g14003;
OY727109.1_Ormia_ochracea_genome_assembly,_chromosome:_5	AUGUSTUS	mRNA	49098296	49105744	1	-	.	ID=g14003.t1;Parent=g14003;
OY727109.1_Ormia_ochracea_genome_assembly,_chromosome:_5	AUGUSTUS	stop_codon	49098296	49098298	.	-	0	ID=g14003.t1.stop1;Parent=g14003.t1;
OY727109.1_Ormia_ochracea_genome_assembly,_chromosome:_5	AUGUSTUS	CDS	49098296	49098835	1	-	0	ID=g14003.t1.CDS1;Parent=g14003.t1;
OY727109.1_Ormia_ochracea_genome_assembly,_chromosome:_5	AUGUSTUS	exon	49098296	49098835	.	-	.	ID=g14003.t1.exon1;Parent=g14003.t1;
OY727109.1_Ormia_ochracea_genome_assembly,_chromosome:_5	AUGUSTUS	intron	49098836	49104616	1	-	.	ID=g14003.t1.intron1;Parent=g14003.t1;
OY727109.1_Ormia_ochracea_genome_assembly,_chromosome:_5	AUGUSTUS	CDS	49104617	49104763	1	-	0	ID=g14003.t1.CDS2;Parent=g14003.t1;
OY727109.1_Ormia_ochracea_genome_assembly,_chromosome:_5	AUGUSTUS	exon	49104617	49104763	.	-	.	ID=g14003.t1.exon2;Parent=g14003.t1;
OY727109.1_Ormia_ochracea_genome_assembly,_chromosome:_5	AUGUSTUS	intron	49104764	49104871	1	-	.	ID=g14003.t1.intron2;Parent=g14003.t1;
OY727109.1_Ormia_ochracea_genome_assembly,_chromosome:_5	AUGUSTUS	CDS	49104872	49105744	1	-	0	ID=g14003.t1.CDS3;Parent=g14003.t1;
OY727109.1_Ormia_ochracea_genome_assembly,_chromosome:_5	AUGUSTUS	exon	49104872	49105744	.	-	.	ID=g14003.t1.exon3;Parent=g14003.t1;
OY727109.1_Ormia_ochracea_genome_assembly,_chromosome:_5	AUGUSTUS	start_codon	49105742	49105744	.	-	0	ID=g14003.t1.start1;Parent=g14003.t1;
OY727109.1_Ormia_ochracea_genome_assembly,_chromosome:_5	AUGUSTUS	gene	49125560	49126584	.	-	.	ID=g14004;
OY727109.1_Ormia_ochracea_genome_assembly,_chromosome:_5	AUGUSTUS	mRNA	49125560	49126584	0.97	-	.	ID=g14004.t1;Parent=g14004;
OY727109.1_Ormia_ochracea_genome_assembly,_chromosome:_5	AUGUSTUS	stop_codon	49125560	49125562	.	-	0	ID=g14004.t1.stop1;Parent=g14004.t1;
OY727109.1_Ormia_ochracea_genome_assembly,_chromosome:_5	AUGUSTUS	CDS	49125560	49125718	0.97	-	0	ID=g14004.t1.CDS1;Parent=g14004.t1;
OY727109.1_Ormia_ochracea_genome_assembly,_chromosome:_5	AUGUSTUS	exon	49125560	49125718	.	-	.	ID=g14004.t1.exon1;Parent=g14004.t1;
OY727109.1_Ormia_ochracea_genome_assembly,_chromosome:_5	AUGUSTUS	intron	49125719	49126134	0.97	-	.	ID=g14004.t1.intron1;Parent=g14004.t1;
OY727109.1_Ormia_ochracea_genome_assembly,_chromosome:_5	AUGUSTUS	CDS	49126135	49126584	1	-	0	ID=g14004.t1.CDS2;Parent=g14004.t1;
OY727109.1_Ormia_ochracea_genome_assembly,_chromosome:_5	AUGUSTUS	exon	49126135	49126584	.	-	.	ID=g14004.t1.exon2;Parent=g14004.t1;
OY727109.1_Ormia_ochracea_genome_assembly,_chromosome:_5	AUGUSTUS	start_codon	49126582	49126584	.	-	0	ID=g14004.t1.start1;Parent=g14004.t1;
OY727109.1_Ormia_ochracea_genome_assembly,_chromosome:_5	AUGUSTUS	gene	49134326	49135330	.	-	.	ID=g14005;
OY727109.1_Ormia_ochracea_genome_assembly,_chromosome:_5	AUGUSTUS	mRNA	49134326	49135330	1	-	.	ID=g14005.t1;Parent=g14005;
OY727109.1_Ormia_ochracea_genome_assembly,_chromosome:_5	AUGUSTUS	stop_codon	49134326	49134328	.	-	0	ID=g14005.t1.stop1;Parent=g14005.t1;
OY727109.1_Ormia_ochracea_genome_assembly,_chromosome:_5	AUGUSTUS	CDS	49134326	49135330	1	-	0	ID=g14005.t1.CDS1;Parent=g14005.t1;
OY727109.1_Ormia_ochracea_genome_assembly,_chromosome:_5	AUGUSTUS	exon	49134326	49135330	.	-	.	ID=g14005.t1.exon1;Parent=g14005.t1;
OY727109.1_Ormia_ochracea_genome_assembly,_chromosome:_5	AUGUSTUS	start_codon	49135328	49135330	.	-	0	ID=g14005.t1.start1;Parent=g14005.t1;
OY727109.1_Ormia_ochracea_genome_assembly,_chromosome:_5	AUGUSTUS	gene	49170730	49172447	.	-	.	ID=g14006;
OY727109.1_Ormia_ochracea_genome_assembly,_chromosome:_5	AUGUSTUS	mRNA	49170730	49172447	1	-	.	ID=g14006.t1;Parent=g14006;
OY727109.1_Ormia_ochracea_genome_assembly,_chromosome:_5	AUGUSTUS	stop_codon	49170730	49170732	.	-	0	ID=g14006.t1.stop1;Parent=g14006.t1;
OY727109.1_Ormia_ochracea_genome_assembly,_chromosome:_5	AUGUSTUS	CDS	49170730	49170920	1	-	2	ID=g14006.t1.CDS1;Parent=g14006.t1;
OY727109.1_Ormia_ochracea_genome_assembly,_chromosome:_5	AUGUSTUS	exon	49170730	49170920	.	-	.	ID=g14006.t1.exon1;Parent=g14006.t1;
OY727109.1_Ormia_ochracea_genome_assembly,_chromosome:_5	AUGUSTUS	intron	49170921	49170978	1	-	.	ID=g14006.t1.intron1;Parent=g14006.t1;
OY727109.1_Ormia_ochracea_genome_assembly,_chromosome:_5	AUGUSTUS	CDS	49170979	49171990	1	-	0	ID=g14006.t1.CDS2;Parent=g14006.t1;
OY727109.1_Ormia_ochracea_genome_assembly,_chromosome:_5	AUGUSTUS	exon	49170979	49171990	.	-	.	ID=g14006.t1.exon2;Parent=g14006.t1;
OY727109.1_Ormia_ochracea_genome_assembly,_chromosome:_5	AUGUSTUS	intron	49171991	49172057	1	-	.	ID=g14006.t1.intron2;Parent=g14006.t1;
OY727109.1_Ormia_ochracea_genome_assembly,_chromosome:_5	AUGUSTUS	CDS	49172058	49172447	1	-	0	ID=g14006.t1.CDS3;Parent=g14006.t1;
OY727109.1_Ormia_ochracea_genome_assembly,_chromosome:_5	AUGUSTUS	exon	49172058	49172447	.	-	.	ID=g14006.t1.exon3;Parent=g14006.t1;
OY727109.1_Ormia_ochracea_genome_assembly,_chromosome:_5	AUGUSTUS	start_codon	49172445	49172447	.	-	0	ID=g14006.t1.start1;Parent=g14006.t1;
OY727109.1_Ormia_ochracea_genome_assembly,_chromosome:_5	AUGUSTUS	gene	49173164	49173507	.	-	.	ID=g14007;
OY727109.1_Ormia_ochracea_genome_assembly,_chromosome:_5	AUGUSTUS	mRNA	49173164	49173507	1	-	.	ID=g14007.t1;Parent=g14007;
OY727109.1_Ormia_ochracea_genome_assembly,_chromosome:_5	AUGUSTUS	stop_codon	49173164	49173166	.	-	0	ID=g14007.t1.stop1;Parent=g14007.t1;
OY727109.1_Ormia_ochracea_genome_assembly,_chromosome:_5	AUGUSTUS	CDS	49173164	49173345	1	-	2	ID=g14007.t1.CDS1;Parent=g14007.t1;
OY727109.1_Ormia_ochracea_genome_assembly,_chromosome:_5	AUGUSTUS	exon	49173164	49173345	.	-	.	ID=g14007.t1.exon1;Parent=g14007.t1;
OY727109.1_Ormia_ochracea_genome_assembly,_chromosome:_5	AUGUSTUS	intron	49173346	49173416	1	-	.	ID=g14007.t1.intron1;Parent=g14007.t1;
OY727109.1_Ormia_ochracea_genome_assembly,_chromosome:_5	AUGUSTUS	CDS	49173417	49173507	1	-	0	ID=g14007.t1.CDS2;Parent=g14007.t1;
OY727109.1_Ormia_ochracea_genome_assembly,_chromosome:_5	AUGUSTUS	exon	49173417	49173507	.	-	.	ID=g14007.t1.exon2;Parent=g14007.t1;
OY727109.1_Ormia_ochracea_genome_assembly,_chromosome:_5	AUGUSTUS	start_codon	49173505	49173507	.	-	0	ID=g14007.t1.start1;Parent=g14007.t1;
OY727109.1_Ormia_ochracea_genome_assembly,_chromosome:_5	AUGUSTUS	gene	49177933	49178277	.	-	.	ID=g14008;
OY727109.1_Ormia_ochracea_genome_assembly,_chromosome:_5	AUGUSTUS	mRNA	49177933	49178277	1	-	.	ID=g14008.t1;Parent=g14008;
OY727109.1_Ormia_ochracea_genome_assembly,_chromosome:_5	AUGUSTUS	stop_codon	49177933	49177935	.	-	0	ID=g14008.t1.stop1;Parent=g14008.t1;
OY727109.1_Ormia_ochracea_genome_assembly,_chromosome:_5	AUGUSTUS	CDS	49177933	49178123	1	-	2	ID=g14008.t1.CDS1;Parent=g14008.t1;
OY727109.1_Ormia_ochracea_genome_assembly,_chromosome:_5	AUGUSTUS	exon	49177933	49178123	.	-	.	ID=g14008.t1.exon1;Parent=g14008.t1;
OY727109.1_Ormia_ochracea_genome_assembly,_chromosome:_5	AUGUSTUS	intron	49178124	49178183	1	-	.	ID=g14008.t1.intron1;Parent=g14008.t1;
OY727109.1_Ormia_ochracea_genome_assembly,_chromosome:_5	AUGUSTUS	CDS	49178184	49178277	1	-	0	ID=g14008.t1.CDS2;Parent=g14008.t1;
OY727109.1_Ormia_ochracea_genome_assembly,_chromosome:_5	AUGUSTUS	exon	49178184	49178277	.	-	.	ID=g14008.t1.exon2;Parent=g14008.t1;
OY727109.1_Ormia_ochracea_genome_assembly,_chromosome:_5	AUGUSTUS	start_codon	49178275	49178277	.	-	0	ID=g14008.t1.start1;Parent=g14008.t1;
OY727109.1_Ormia_ochracea_genome_assembly,_chromosome:_5	AUGUSTUS	gene	49179865	49181733	.	-	.	ID=g14009;
OY727109.1_Ormia_ochracea_genome_assembly,_chromosome:_5	AUGUSTUS	mRNA	49179865	49181733	1	-	.	ID=g14009.t1;Parent=g14009;
OY727109.1_Ormia_ochracea_genome_assembly,_chromosome:_5	AUGUSTUS	stop_codon	49179865	49179867	.	-	0	ID=g14009.t1.stop1;Parent=g14009.t1;
OY727109.1_Ormia_ochracea_genome_assembly,_chromosome:_5	AUGUSTUS	CDS	49179865	49180031	1	-	2	ID=g14009.t1.CDS1;Parent=g14009.t1;
OY727109.1_Ormia_ochracea_genome_assembly,_chromosome:_5	AUGUSTUS	exon	49179865	49180031	.	-	.	ID=g14009.t1.exon1;Parent=g14009.t1;
OY727109.1_Ormia_ochracea_genome_assembly,_chromosome:_5	AUGUSTUS	intron	49180032	49180257	1	-	.	ID=g14009.t1.intron1;Parent=g14009.t1;
OY727109.1_Ormia_ochracea_genome_assembly,_chromosome:_5	AUGUSTUS	CDS	49180258	49181272	1	-	0	ID=g14009.t1.CDS2;Parent=g14009.t1;
OY727109.1_Ormia_ochracea_genome_assembly,_chromosome:_5	AUGUSTUS	exon	49180258	49181272	.	-	.	ID=g14009.t1.exon2;Parent=g14009.t1;
OY727109.1_Ormia_ochracea_genome_assembly,_chromosome:_5	AUGUSTUS	intron	49181273	49181337	1	-	.	ID=g14009.t1.intron2;Parent=g14009.t1;
OY727109.1_Ormia_ochracea_genome_assembly,_chromosome:_5	AUGUSTUS	CDS	49181338	49181733	1	-	0	ID=g14009.t1.CDS3;Parent=g14009.t1;
OY727109.1_Ormia_ochracea_genome_assembly,_chromosome:_5	AUGUSTUS	exon	49181338	49181733	.	-	.	ID=g14009.t1.exon3;Parent=g14009.t1;
OY727109.1_Ormia_ochracea_genome_assembly,_chromosome:_5	AUGUSTUS	start_codon	49181731	49181733	.	-	0	ID=g14009.t1.start1;Parent=g14009.t1;
OY727109.1_Ormia_ochracea_genome_assembly,_chromosome:_5	GeneMark.hmm3	mRNA	49179865	49181604	.	-	.	ID=g14009.t2;Parent=g14009;
OY727109.1_Ormia_ochracea_genome_assembly,_chromosome:_5	GeneMark.hmm3	stop_codon	49179865	49179867	.	-	0	ID=g14009.t2.stop1;Parent=g14009.t2;
OY727109.1_Ormia_ochracea_genome_assembly,_chromosome:_5	GeneMark.hmm3	CDS	49179865	49180031	.	-	2	ID=g14009.t2.CDS1;Parent=g14009.t2;
OY727109.1_Ormia_ochracea_genome_assembly,_chromosome:_5	GeneMark.hmm3	exon	49179865	49180031	0	-	.	ID=g14009.t2.exon1;Parent=g14009.t2;
OY727109.1_Ormia_ochracea_genome_assembly,_chromosome:_5	GeneMark.hmm3	intron	49180032	49180257	.	-	0	ID=g14009.t2.intron1;Parent=g14009.t2;
OY727109.1_Ormia_ochracea_genome_assembly,_chromosome:_5	GeneMark.hmm3	CDS	49180258	49181272	.	-	0	ID=g14009.t2.CDS2;Parent=g14009.t2;
OY727109.1_Ormia_ochracea_genome_assembly,_chromosome:_5	GeneMark.hmm3	exon	49180258	49181272	0	-	.	ID=g14009.t2.exon2;Parent=g14009.t2;
OY727109.1_Ormia_ochracea_genome_assembly,_chromosome:_5	GeneMark.hmm3	intron	49181273	49181337	.	-	0	ID=g14009.t2.intron2;Parent=g14009.t2;
OY727109.1_Ormia_ochracea_genome_assembly,_chromosome:_5	GeneMark.hmm3	CDS	49181338	49181604	.	-	0	ID=g14009.t2.CDS3;Parent=g14009.t2;
OY727109.1_Ormia_ochracea_genome_assembly,_chromosome:_5	GeneMark.hmm3	exon	49181338	49181604	0	-	.	ID=g14009.t2.exon3;Parent=g14009.t2;
OY727109.1_Ormia_ochracea_genome_assembly,_chromosome:_5	GeneMark.hmm3	start_codon	49181602	49181604	.	-	0	ID=g14009.t2.start1;Parent=g14009.t2;
OY727109.1_Ormia_ochracea_genome_assembly,_chromosome:_5	AUGUSTUS	gene	49222861	49223209	.	-	.	ID=g14010;
OY727109.1_Ormia_ochracea_genome_assembly,_chromosome:_5	AUGUSTUS	mRNA	49222861	49223209	0.97	-	.	ID=g14010.t1;Parent=g14010;
OY727109.1_Ormia_ochracea_genome_assembly,_chromosome:_5	AUGUSTUS	stop_codon	49222861	49222863	.	-	0	ID=g14010.t1.stop1;Parent=g14010.t1;
OY727109.1_Ormia_ochracea_genome_assembly,_chromosome:_5	AUGUSTUS	CDS	49222861	49223042	1	-	2	ID=g14010.t1.CDS1;Parent=g14010.t1;
OY727109.1_Ormia_ochracea_genome_assembly,_chromosome:_5	AUGUSTUS	exon	49222861	49223042	.	-	.	ID=g14010.t1.exon1;Parent=g14010.t1;
OY727109.1_Ormia_ochracea_genome_assembly,_chromosome:_5	AUGUSTUS	intron	49223043	49223118	1	-	.	ID=g14010.t1.intron1;Parent=g14010.t1;
OY727109.1_Ormia_ochracea_genome_assembly,_chromosome:_5	AUGUSTUS	CDS	49223119	49223209	0.97	-	0	ID=g14010.t1.CDS2;Parent=g14010.t1;
OY727109.1_Ormia_ochracea_genome_assembly,_chromosome:_5	AUGUSTUS	exon	49223119	49223209	.	-	.	ID=g14010.t1.exon2;Parent=g14010.t1;
OY727109.1_Ormia_ochracea_genome_assembly,_chromosome:_5	AUGUSTUS	start_codon	49223207	49223209	.	-	0	ID=g14010.t1.start1;Parent=g14010.t1;
OY727109.1_Ormia_ochracea_genome_assembly,_chromosome:_5	AUGUSTUS	gene	49225592	49225926	.	-	.	ID=g14011;
OY727109.1_Ormia_ochracea_genome_assembly,_chromosome:_5	AUGUSTUS	mRNA	49225592	49225926	1	-	.	ID=g14011.t1;Parent=g14011;
OY727109.1_Ormia_ochracea_genome_assembly,_chromosome:_5	AUGUSTUS	stop_codon	49225592	49225594	.	-	0	ID=g14011.t1.stop1;Parent=g14011.t1;
OY727109.1_Ormia_ochracea_genome_assembly,_chromosome:_5	AUGUSTUS	CDS	49225592	49225779	1	-	2	ID=g14011.t1.CDS1;Parent=g14011.t1;
OY727109.1_Ormia_ochracea_genome_assembly,_chromosome:_5	AUGUSTUS	exon	49225592	49225779	.	-	.	ID=g14011.t1.exon1;Parent=g14011.t1;
OY727109.1_Ormia_ochracea_genome_assembly,_chromosome:_5	AUGUSTUS	intron	49225780	49225838	1	-	.	ID=g14011.t1.intron1;Parent=g14011.t1;
OY727109.1_Ormia_ochracea_genome_assembly,_chromosome:_5	AUGUSTUS	CDS	49225839	49225926	1	-	0	ID=g14011.t1.CDS2;Parent=g14011.t1;
OY727109.1_Ormia_ochracea_genome_assembly,_chromosome:_5	AUGUSTUS	exon	49225839	49225926	.	-	.	ID=g14011.t1.exon2;Parent=g14011.t1;
OY727109.1_Ormia_ochracea_genome_assembly,_chromosome:_5	AUGUSTUS	start_codon	49225924	49225926	.	-	0	ID=g14011.t1.start1;Parent=g14011.t1;
OY727109.1_Ormia_ochracea_genome_assembly,_chromosome:_5	AUGUSTUS	gene	49227316	49227591	.	+	.	ID=g14012;
OY727109.1_Ormia_ochracea_genome_assembly,_chromosome:_5	AUGUSTUS	mRNA	49227316	49227591	1	+	.	ID=g14012.t1;Parent=g14012;
OY727109.1_Ormia_ochracea_genome_assembly,_chromosome:_5	AUGUSTUS	start_codon	49227316	49227318	.	+	0	ID=g14012.t1.start1;Parent=g14012.t1;
OY727109.1_Ormia_ochracea_genome_assembly,_chromosome:_5	AUGUSTUS	CDS	49227316	49227591	1	+	0	ID=g14012.t1.CDS1;Parent=g14012.t1;
OY727109.1_Ormia_ochracea_genome_assembly,_chromosome:_5	AUGUSTUS	exon	49227316	49227591	.	+	.	ID=g14012.t1.exon1;Parent=g14012.t1;
OY727109.1_Ormia_ochracea_genome_assembly,_chromosome:_5	AUGUSTUS	stop_codon	49227589	49227591	.	+	0	ID=g14012.t1.stop1;Parent=g14012.t1;
OY727109.1_Ormia_ochracea_genome_assembly,_chromosome:_5	AUGUSTUS	gene	49229751	49230085	.	-	.	ID=g14013;
OY727109.1_Ormia_ochracea_genome_assembly,_chromosome:_5	AUGUSTUS	mRNA	49229751	49230085	1	-	.	ID=g14013.t1;Parent=g14013;
OY727109.1_Ormia_ochracea_genome_assembly,_chromosome:_5	AUGUSTUS	stop_codon	49229751	49229753	.	-	0	ID=g14013.t1.stop1;Parent=g14013.t1;
OY727109.1_Ormia_ochracea_genome_assembly,_chromosome:_5	AUGUSTUS	CDS	49229751	49229935	1	-	2	ID=g14013.t1.CDS1;Parent=g14013.t1;
OY727109.1_Ormia_ochracea_genome_assembly,_chromosome:_5	AUGUSTUS	exon	49229751	49229935	.	-	.	ID=g14013.t1.exon1;Parent=g14013.t1;
OY727109.1_Ormia_ochracea_genome_assembly,_chromosome:_5	AUGUSTUS	intron	49229936	49230003	1	-	.	ID=g14013.t1.intron1;Parent=g14013.t1;
OY727109.1_Ormia_ochracea_genome_assembly,_chromosome:_5	AUGUSTUS	CDS	49230004	49230085	1	-	0	ID=g14013.t1.CDS2;Parent=g14013.t1;
OY727109.1_Ormia_ochracea_genome_assembly,_chromosome:_5	AUGUSTUS	exon	49230004	49230085	.	-	.	ID=g14013.t1.exon2;Parent=g14013.t1;
OY727109.1_Ormia_ochracea_genome_assembly,_chromosome:_5	AUGUSTUS	start_codon	49230083	49230085	.	-	0	ID=g14013.t1.start1;Parent=g14013.t1;
OY727109.1_Ormia_ochracea_genome_assembly,_chromosome:_5	AUGUSTUS	gene	49231248	49231582	.	+	.	ID=g14014;
OY727109.1_Ormia_ochracea_genome_assembly,_chromosome:_5	AUGUSTUS	mRNA	49231248	49231582	1	+	.	ID=g14014.t1;Parent=g14014;
OY727109.1_Ormia_ochracea_genome_assembly,_chromosome:_5	AUGUSTUS	start_codon	49231248	49231250	.	+	0	ID=g14014.t1.start1;Parent=g14014.t1;
OY727109.1_Ormia_ochracea_genome_assembly,_chromosome:_5	AUGUSTUS	CDS	49231248	49231329	1	+	0	ID=g14014.t1.CDS1;Parent=g14014.t1;
OY727109.1_Ormia_ochracea_genome_assembly,_chromosome:_5	AUGUSTUS	exon	49231248	49231329	.	+	.	ID=g14014.t1.exon1;Parent=g14014.t1;
OY727109.1_Ormia_ochracea_genome_assembly,_chromosome:_5	AUGUSTUS	intron	49231330	49231397	1	+	.	ID=g14014.t1.intron1;Parent=g14014.t1;
OY727109.1_Ormia_ochracea_genome_assembly,_chromosome:_5	AUGUSTUS	CDS	49231398	49231582	1	+	2	ID=g14014.t1.CDS2;Parent=g14014.t1;
OY727109.1_Ormia_ochracea_genome_assembly,_chromosome:_5	AUGUSTUS	exon	49231398	49231582	.	+	.	ID=g14014.t1.exon2;Parent=g14014.t1;
OY727109.1_Ormia_ochracea_genome_assembly,_chromosome:_5	AUGUSTUS	stop_codon	49231580	49231582	.	+	0	ID=g14014.t1.stop1;Parent=g14014.t1;
OY727109.1_Ormia_ochracea_genome_assembly,_chromosome:_5	AUGUSTUS	gene	49233375	49233706	.	-	.	ID=g14015;
OY727109.1_Ormia_ochracea_genome_assembly,_chromosome:_5	AUGUSTUS	mRNA	49233375	49233706	1	-	.	ID=g14015.t1;Parent=g14015;
OY727109.1_Ormia_ochracea_genome_assembly,_chromosome:_5	AUGUSTUS	stop_codon	49233375	49233377	.	-	0	ID=g14015.t1.stop1;Parent=g14015.t1;
OY727109.1_Ormia_ochracea_genome_assembly,_chromosome:_5	AUGUSTUS	CDS	49233375	49233556	1	-	2	ID=g14015.t1.CDS1;Parent=g14015.t1;
OY727109.1_Ormia_ochracea_genome_assembly,_chromosome:_5	AUGUSTUS	exon	49233375	49233556	.	-	.	ID=g14015.t1.exon1;Parent=g14015.t1;
OY727109.1_Ormia_ochracea_genome_assembly,_chromosome:_5	AUGUSTUS	intron	49233557	49233624	1	-	.	ID=g14015.t1.intron1;Parent=g14015.t1;
OY727109.1_Ormia_ochracea_genome_assembly,_chromosome:_5	AUGUSTUS	CDS	49233625	49233706	1	-	0	ID=g14015.t1.CDS2;Parent=g14015.t1;
OY727109.1_Ormia_ochracea_genome_assembly,_chromosome:_5	AUGUSTUS	exon	49233625	49233706	.	-	.	ID=g14015.t1.exon2;Parent=g14015.t1;
OY727109.1_Ormia_ochracea_genome_assembly,_chromosome:_5	AUGUSTUS	start_codon	49233704	49233706	.	-	0	ID=g14015.t1.start1;Parent=g14015.t1;
OY727109.1_Ormia_ochracea_genome_assembly,_chromosome:_5	AUGUSTUS	gene	49235185	49235519	.	+	.	ID=g14016;
OY727109.1_Ormia_ochracea_genome_assembly,_chromosome:_5	AUGUSTUS	mRNA	49235185	49235519	1	+	.	ID=g14016.t1;Parent=g14016;
OY727109.1_Ormia_ochracea_genome_assembly,_chromosome:_5	AUGUSTUS	start_codon	49235185	49235187	.	+	0	ID=g14016.t1.start1;Parent=g14016.t1;
OY727109.1_Ormia_ochracea_genome_assembly,_chromosome:_5	AUGUSTUS	CDS	49235185	49235266	1	+	0	ID=g14016.t1.CDS1;Parent=g14016.t1;
OY727109.1_Ormia_ochracea_genome_assembly,_chromosome:_5	AUGUSTUS	exon	49235185	49235266	.	+	.	ID=g14016.t1.exon1;Parent=g14016.t1;
OY727109.1_Ormia_ochracea_genome_assembly,_chromosome:_5	AUGUSTUS	intron	49235267	49235334	1	+	.	ID=g14016.t1.intron1;Parent=g14016.t1;
OY727109.1_Ormia_ochracea_genome_assembly,_chromosome:_5	AUGUSTUS	CDS	49235335	49235519	1	+	2	ID=g14016.t1.CDS2;Parent=g14016.t1;
OY727109.1_Ormia_ochracea_genome_assembly,_chromosome:_5	AUGUSTUS	exon	49235335	49235519	.	+	.	ID=g14016.t1.exon2;Parent=g14016.t1;
OY727109.1_Ormia_ochracea_genome_assembly,_chromosome:_5	AUGUSTUS	stop_codon	49235517	49235519	.	+	0	ID=g14016.t1.stop1;Parent=g14016.t1;
OY727109.1_Ormia_ochracea_genome_assembly,_chromosome:_5	AUGUSTUS	gene	49238247	49238581	.	-	.	ID=g14017;
OY727109.1_Ormia_ochracea_genome_assembly,_chromosome:_5	AUGUSTUS	mRNA	49238247	49238581	1	-	.	ID=g14017.t1;Parent=g14017;
OY727109.1_Ormia_ochracea_genome_assembly,_chromosome:_5	AUGUSTUS	stop_codon	49238247	49238249	.	-	0	ID=g14017.t1.stop1;Parent=g14017.t1;
OY727109.1_Ormia_ochracea_genome_assembly,_chromosome:_5	AUGUSTUS	CDS	49238247	49238431	1	-	2	ID=g14017.t1.CDS1;Parent=g14017.t1;
OY727109.1_Ormia_ochracea_genome_assembly,_chromosome:_5	AUGUSTUS	exon	49238247	49238431	.	-	.	ID=g14017.t1.exon1;Parent=g14017.t1;
OY727109.1_Ormia_ochracea_genome_assembly,_chromosome:_5	AUGUSTUS	intron	49238432	49238499	1	-	.	ID=g14017.t1.intron1;Parent=g14017.t1;
OY727109.1_Ormia_ochracea_genome_assembly,_chromosome:_5	AUGUSTUS	CDS	49238500	49238581	1	-	0	ID=g14017.t1.CDS2;Parent=g14017.t1;
OY727109.1_Ormia_ochracea_genome_assembly,_chromosome:_5	AUGUSTUS	exon	49238500	49238581	.	-	.	ID=g14017.t1.exon2;Parent=g14017.t1;
OY727109.1_Ormia_ochracea_genome_assembly,_chromosome:_5	AUGUSTUS	start_codon	49238579	49238581	.	-	0	ID=g14017.t1.start1;Parent=g14017.t1;
OY727109.1_Ormia_ochracea_genome_assembly,_chromosome:_5	AUGUSTUS	gene	49240102	49240436	.	+	.	ID=g14018;
OY727109.1_Ormia_ochracea_genome_assembly,_chromosome:_5	AUGUSTUS	mRNA	49240102	49240436	1	+	.	ID=g14018.t1;Parent=g14018;
OY727109.1_Ormia_ochracea_genome_assembly,_chromosome:_5	AUGUSTUS	start_codon	49240102	49240104	.	+	0	ID=g14018.t1.start1;Parent=g14018.t1;
OY727109.1_Ormia_ochracea_genome_assembly,_chromosome:_5	AUGUSTUS	CDS	49240102	49240183	1	+	0	ID=g14018.t1.CDS1;Parent=g14018.t1;
OY727109.1_Ormia_ochracea_genome_assembly,_chromosome:_5	AUGUSTUS	exon	49240102	49240183	.	+	.	ID=g14018.t1.exon1;Parent=g14018.t1;
OY727109.1_Ormia_ochracea_genome_assembly,_chromosome:_5	AUGUSTUS	intron	49240184	49240251	1	+	.	ID=g14018.t1.intron1;Parent=g14018.t1;
OY727109.1_Ormia_ochracea_genome_assembly,_chromosome:_5	AUGUSTUS	CDS	49240252	49240436	1	+	2	ID=g14018.t1.CDS2;Parent=g14018.t1;
OY727109.1_Ormia_ochracea_genome_assembly,_chromosome:_5	AUGUSTUS	exon	49240252	49240436	.	+	.	ID=g14018.t1.exon2;Parent=g14018.t1;
OY727109.1_Ormia_ochracea_genome_assembly,_chromosome:_5	AUGUSTUS	stop_codon	49240434	49240436	.	+	0	ID=g14018.t1.stop1;Parent=g14018.t1;
OY727109.1_Ormia_ochracea_genome_assembly,_chromosome:_5	AUGUSTUS	gene	49249468	49249802	.	+	.	ID=g14019;
OY727109.1_Ormia_ochracea_genome_assembly,_chromosome:_5	AUGUSTUS	mRNA	49249468	49249802	1	+	.	ID=g14019.t1;Parent=g14019;
OY727109.1_Ormia_ochracea_genome_assembly,_chromosome:_5	AUGUSTUS	start_codon	49249468	49249470	.	+	0	ID=g14019.t1.start1;Parent=g14019.t1;
OY727109.1_Ormia_ochracea_genome_assembly,_chromosome:_5	AUGUSTUS	CDS	49249468	49249549	1	+	0	ID=g14019.t1.CDS1;Parent=g14019.t1;
OY727109.1_Ormia_ochracea_genome_assembly,_chromosome:_5	AUGUSTUS	exon	49249468	49249549	.	+	.	ID=g14019.t1.exon1;Parent=g14019.t1;
OY727109.1_Ormia_ochracea_genome_assembly,_chromosome:_5	AUGUSTUS	intron	49249550	49249617	1	+	.	ID=g14019.t1.intron1;Parent=g14019.t1;
OY727109.1_Ormia_ochracea_genome_assembly,_chromosome:_5	AUGUSTUS	CDS	49249618	49249802	1	+	2	ID=g14019.t1.CDS2;Parent=g14019.t1;
OY727109.1_Ormia_ochracea_genome_assembly,_chromosome:_5	AUGUSTUS	exon	49249618	49249802	.	+	.	ID=g14019.t1.exon2;Parent=g14019.t1;
OY727109.1_Ormia_ochracea_genome_assembly,_chromosome:_5	AUGUSTUS	stop_codon	49249800	49249802	.	+	0	ID=g14019.t1.stop1;Parent=g14019.t1;
OY727109.1_Ormia_ochracea_genome_assembly,_chromosome:_5	AUGUSTUS	gene	49262041	49262391	.	-	.	ID=g14020;
OY727109.1_Ormia_ochracea_genome_assembly,_chromosome:_5	AUGUSTUS	mRNA	49262041	49262391	1	-	.	ID=g14020.t1;Parent=g14020;
OY727109.1_Ormia_ochracea_genome_assembly,_chromosome:_5	AUGUSTUS	stop_codon	49262041	49262043	.	-	0	ID=g14020.t1.stop1;Parent=g14020.t1;
OY727109.1_Ormia_ochracea_genome_assembly,_chromosome:_5	AUGUSTUS	CDS	49262041	49262222	1	-	2	ID=g14020.t1.CDS1;Parent=g14020.t1;
OY727109.1_Ormia_ochracea_genome_assembly,_chromosome:_5	AUGUSTUS	exon	49262041	49262222	.	-	.	ID=g14020.t1.exon1;Parent=g14020.t1;
OY727109.1_Ormia_ochracea_genome_assembly,_chromosome:_5	AUGUSTUS	intron	49262223	49262309	1	-	.	ID=g14020.t1.intron1;Parent=g14020.t1;
OY727109.1_Ormia_ochracea_genome_assembly,_chromosome:_5	AUGUSTUS	CDS	49262310	49262391	1	-	0	ID=g14020.t1.CDS2;Parent=g14020.t1;
OY727109.1_Ormia_ochracea_genome_assembly,_chromosome:_5	AUGUSTUS	exon	49262310	49262391	.	-	.	ID=g14020.t1.exon2;Parent=g14020.t1;
OY727109.1_Ormia_ochracea_genome_assembly,_chromosome:_5	AUGUSTUS	start_codon	49262389	49262391	.	-	0	ID=g14020.t1.start1;Parent=g14020.t1;
OY727109.1_Ormia_ochracea_genome_assembly,_chromosome:_5	AUGUSTUS	gene	49286055	49287064	.	-	.	ID=g14021;
OY727109.1_Ormia_ochracea_genome_assembly,_chromosome:_5	AUGUSTUS	mRNA	49286055	49287064	0.25	-	.	ID=g14021.t1;Parent=g14021;
OY727109.1_Ormia_ochracea_genome_assembly,_chromosome:_5	AUGUSTUS	stop_codon	49286055	49286057	.	-	0	ID=g14021.t1.stop1;Parent=g14021.t1;
OY727109.1_Ormia_ochracea_genome_assembly,_chromosome:_5	AUGUSTUS	CDS	49286055	49286343	0.3	-	1	ID=g14021.t1.CDS1;Parent=g14021.t1;
OY727109.1_Ormia_ochracea_genome_assembly,_chromosome:_5	AUGUSTUS	exon	49286055	49286343	.	-	.	ID=g14021.t1.exon1;Parent=g14021.t1;
OY727109.1_Ormia_ochracea_genome_assembly,_chromosome:_5	AUGUSTUS	intron	49286344	49287020	0.25	-	.	ID=g14021.t1.intron1;Parent=g14021.t1;
OY727109.1_Ormia_ochracea_genome_assembly,_chromosome:_5	AUGUSTUS	CDS	49287021	49287064	0.25	-	0	ID=g14021.t1.CDS2;Parent=g14021.t1;
OY727109.1_Ormia_ochracea_genome_assembly,_chromosome:_5	AUGUSTUS	exon	49287021	49287064	.	-	.	ID=g14021.t1.exon2;Parent=g14021.t1;
OY727109.1_Ormia_ochracea_genome_assembly,_chromosome:_5	AUGUSTUS	start_codon	49287062	49287064	.	-	0	ID=g14021.t1.start1;Parent=g14021.t1;
OY727109.1_Ormia_ochracea_genome_assembly,_chromosome:_5	AUGUSTUS	gene	49288200	49288545	.	-	.	ID=g14022;
OY727109.1_Ormia_ochracea_genome_assembly,_chromosome:_5	AUGUSTUS	mRNA	49288200	49288545	1	-	.	ID=g14022.t1;Parent=g14022;
OY727109.1_Ormia_ochracea_genome_assembly,_chromosome:_5	AUGUSTUS	stop_codon	49288200	49288202	.	-	0	ID=g14022.t1.stop1;Parent=g14022.t1;
OY727109.1_Ormia_ochracea_genome_assembly,_chromosome:_5	AUGUSTUS	CDS	49288200	49288396	1	-	2	ID=g14022.t1.CDS1;Parent=g14022.t1;
OY727109.1_Ormia_ochracea_genome_assembly,_chromosome:_5	AUGUSTUS	exon	49288200	49288396	.	-	.	ID=g14022.t1.exon1;Parent=g14022.t1;
OY727109.1_Ormia_ochracea_genome_assembly,_chromosome:_5	AUGUSTUS	intron	49288397	49288457	1	-	.	ID=g14022.t1.intron1;Parent=g14022.t1;
OY727109.1_Ormia_ochracea_genome_assembly,_chromosome:_5	AUGUSTUS	CDS	49288458	49288545	1	-	0	ID=g14022.t1.CDS2;Parent=g14022.t1;
OY727109.1_Ormia_ochracea_genome_assembly,_chromosome:_5	AUGUSTUS	exon	49288458	49288545	.	-	.	ID=g14022.t1.exon2;Parent=g14022.t1;
OY727109.1_Ormia_ochracea_genome_assembly,_chromosome:_5	AUGUSTUS	start_codon	49288543	49288545	.	-	0	ID=g14022.t1.start1;Parent=g14022.t1;
OY727109.1_Ormia_ochracea_genome_assembly,_chromosome:_5	AUGUSTUS	gene	49305165	49305518	.	-	.	ID=g14023;
OY727109.1_Ormia_ochracea_genome_assembly,_chromosome:_5	AUGUSTUS	mRNA	49305165	49305518	1	-	.	ID=g14023.t1;Parent=g14023;
OY727109.1_Ormia_ochracea_genome_assembly,_chromosome:_5	AUGUSTUS	stop_codon	49305165	49305167	.	-	0	ID=g14023.t1.stop1;Parent=g14023.t1;
OY727109.1_Ormia_ochracea_genome_assembly,_chromosome:_5	AUGUSTUS	CDS	49305165	49305361	1	-	2	ID=g14023.t1.CDS1;Parent=g14023.t1;
OY727109.1_Ormia_ochracea_genome_assembly,_chromosome:_5	AUGUSTUS	exon	49305165	49305361	.	-	.	ID=g14023.t1.exon1;Parent=g14023.t1;
OY727109.1_Ormia_ochracea_genome_assembly,_chromosome:_5	AUGUSTUS	intron	49305362	49305430	1	-	.	ID=g14023.t1.intron1;Parent=g14023.t1;
OY727109.1_Ormia_ochracea_genome_assembly,_chromosome:_5	AUGUSTUS	CDS	49305431	49305518	1	-	0	ID=g14023.t1.CDS2;Parent=g14023.t1;
OY727109.1_Ormia_ochracea_genome_assembly,_chromosome:_5	AUGUSTUS	exon	49305431	49305518	.	-	.	ID=g14023.t1.exon2;Parent=g14023.t1;
OY727109.1_Ormia_ochracea_genome_assembly,_chromosome:_5	AUGUSTUS	start_codon	49305516	49305518	.	-	0	ID=g14023.t1.start1;Parent=g14023.t1;
OY727109.1_Ormia_ochracea_genome_assembly,_chromosome:_5	AUGUSTUS	gene	49308090	49308332	.	+	.	ID=g14024;
OY727109.1_Ormia_ochracea_genome_assembly,_chromosome:_5	AUGUSTUS	mRNA	49308090	49308332	0.99	+	.	ID=g14024.t1;Parent=g14024;
OY727109.1_Ormia_ochracea_genome_assembly,_chromosome:_5	AUGUSTUS	start_codon	49308090	49308092	.	+	0	ID=g14024.t1.start1;Parent=g14024.t1;
OY727109.1_Ormia_ochracea_genome_assembly,_chromosome:_5	AUGUSTUS	CDS	49308090	49308332	0.99	+	0	ID=g14024.t1.CDS1;Parent=g14024.t1;
OY727109.1_Ormia_ochracea_genome_assembly,_chromosome:_5	AUGUSTUS	exon	49308090	49308332	.	+	.	ID=g14024.t1.exon1;Parent=g14024.t1;
OY727109.1_Ormia_ochracea_genome_assembly,_chromosome:_5	AUGUSTUS	stop_codon	49308330	49308332	.	+	0	ID=g14024.t1.stop1;Parent=g14024.t1;
OY727109.1_Ormia_ochracea_genome_assembly,_chromosome:_5	AUGUSTUS	gene	49308376	49325643	.	+	.	ID=g14025;
OY727109.1_Ormia_ochracea_genome_assembly,_chromosome:_5	AUGUSTUS	mRNA	49308376	49325643	0.5	+	.	ID=g14025.t1;Parent=g14025;
OY727109.1_Ormia_ochracea_genome_assembly,_chromosome:_5	AUGUSTUS	start_codon	49308376	49308378	.	+	0	ID=g14025.t1.start1;Parent=g14025.t1;
OY727109.1_Ormia_ochracea_genome_assembly,_chromosome:_5	AUGUSTUS	CDS	49308376	49310473	1	+	0	ID=g14025.t1.CDS1;Parent=g14025.t1;
OY727109.1_Ormia_ochracea_genome_assembly,_chromosome:_5	AUGUSTUS	exon	49308376	49310473	.	+	.	ID=g14025.t1.exon1;Parent=g14025.t1;
OY727109.1_Ormia_ochracea_genome_assembly,_chromosome:_5	AUGUSTUS	intron	49310474	49311625	1	+	.	ID=g14025.t1.intron1;Parent=g14025.t1;
OY727109.1_Ormia_ochracea_genome_assembly,_chromosome:_5	AUGUSTUS	CDS	49311626	49311719	1	+	2	ID=g14025.t1.CDS2;Parent=g14025.t1;
OY727109.1_Ormia_ochracea_genome_assembly,_chromosome:_5	AUGUSTUS	exon	49311626	49311719	.	+	.	ID=g14025.t1.exon2;Parent=g14025.t1;
OY727109.1_Ormia_ochracea_genome_assembly,_chromosome:_5	AUGUSTUS	intron	49311720	49312571	1	+	.	ID=g14025.t1.intron2;Parent=g14025.t1;
OY727109.1_Ormia_ochracea_genome_assembly,_chromosome:_5	AUGUSTUS	CDS	49312572	49312694	1	+	1	ID=g14025.t1.CDS3;Parent=g14025.t1;
OY727109.1_Ormia_ochracea_genome_assembly,_chromosome:_5	AUGUSTUS	exon	49312572	49312694	.	+	.	ID=g14025.t1.exon3;Parent=g14025.t1;
OY727109.1_Ormia_ochracea_genome_assembly,_chromosome:_5	AUGUSTUS	intron	49312695	49318725	1	+	.	ID=g14025.t1.intron3;Parent=g14025.t1;
OY727109.1_Ormia_ochracea_genome_assembly,_chromosome:_5	AUGUSTUS	CDS	49318726	49318804	1	+	1	ID=g14025.t1.CDS4;Parent=g14025.t1;
OY727109.1_Ormia_ochracea_genome_assembly,_chromosome:_5	AUGUSTUS	exon	49318726	49318804	.	+	.	ID=g14025.t1.exon4;Parent=g14025.t1;
OY727109.1_Ormia_ochracea_genome_assembly,_chromosome:_5	AUGUSTUS	intron	49318805	49318867	1	+	.	ID=g14025.t1.intron4;Parent=g14025.t1;
OY727109.1_Ormia_ochracea_genome_assembly,_chromosome:_5	AUGUSTUS	CDS	49318868	49318997	0.64	+	0	ID=g14025.t1.CDS5;Parent=g14025.t1;
OY727109.1_Ormia_ochracea_genome_assembly,_chromosome:_5	AUGUSTUS	exon	49318868	49318997	.	+	.	ID=g14025.t1.exon5;Parent=g14025.t1;
OY727109.1_Ormia_ochracea_genome_assembly,_chromosome:_5	AUGUSTUS	intron	49318998	49325497	0.61	+	.	ID=g14025.t1.intron5;Parent=g14025.t1;
OY727109.1_Ormia_ochracea_genome_assembly,_chromosome:_5	AUGUSTUS	CDS	49325498	49325643	0.5	+	2	ID=g14025.t1.CDS6;Parent=g14025.t1;
OY727109.1_Ormia_ochracea_genome_assembly,_chromosome:_5	AUGUSTUS	exon	49325498	49325643	.	+	.	ID=g14025.t1.exon6;Parent=g14025.t1;
OY727109.1_Ormia_ochracea_genome_assembly,_chromosome:_5	AUGUSTUS	stop_codon	49325641	49325643	.	+	0	ID=g14025.t1.stop1;Parent=g14025.t1;
OY727109.1_Ormia_ochracea_genome_assembly,_chromosome:_5	AUGUSTUS	gene	49331354	49331596	.	-	.	ID=g14026;
OY727109.1_Ormia_ochracea_genome_assembly,_chromosome:_5	AUGUSTUS	mRNA	49331354	49331596	0.85	-	.	ID=g14026.t1;Parent=g14026;
OY727109.1_Ormia_ochracea_genome_assembly,_chromosome:_5	AUGUSTUS	stop_codon	49331354	49331356	.	-	0	ID=g14026.t1.stop1;Parent=g14026.t1;
OY727109.1_Ormia_ochracea_genome_assembly,_chromosome:_5	AUGUSTUS	CDS	49331354	49331596	0.85	-	0	ID=g14026.t1.CDS1;Parent=g14026.t1;
OY727109.1_Ormia_ochracea_genome_assembly,_chromosome:_5	AUGUSTUS	exon	49331354	49331596	.	-	.	ID=g14026.t1.exon1;Parent=g14026.t1;
OY727109.1_Ormia_ochracea_genome_assembly,_chromosome:_5	AUGUSTUS	start_codon	49331594	49331596	.	-	0	ID=g14026.t1.start1;Parent=g14026.t1;
OY727109.1_Ormia_ochracea_genome_assembly,_chromosome:_5	AUGUSTUS	gene	49379614	49382365	.	-	.	ID=g14027;
OY727109.1_Ormia_ochracea_genome_assembly,_chromosome:_5	AUGUSTUS	mRNA	49379614	49382365	1	-	.	ID=g14027.t1;Parent=g14027;
OY727109.1_Ormia_ochracea_genome_assembly,_chromosome:_5	AUGUSTUS	stop_codon	49379614	49379616	.	-	0	ID=g14027.t1.stop1;Parent=g14027.t1;
OY727109.1_Ormia_ochracea_genome_assembly,_chromosome:_5	AUGUSTUS	CDS	49379614	49379685	1	-	0	ID=g14027.t1.CDS1;Parent=g14027.t1;
OY727109.1_Ormia_ochracea_genome_assembly,_chromosome:_5	AUGUSTUS	exon	49379614	49379685	.	-	.	ID=g14027.t1.exon1;Parent=g14027.t1;
OY727109.1_Ormia_ochracea_genome_assembly,_chromosome:_5	AUGUSTUS	intron	49379686	49379972	1	-	.	ID=g14027.t1.intron1;Parent=g14027.t1;
OY727109.1_Ormia_ochracea_genome_assembly,_chromosome:_5	AUGUSTUS	CDS	49379973	49380128	1	-	0	ID=g14027.t1.CDS2;Parent=g14027.t1;
OY727109.1_Ormia_ochracea_genome_assembly,_chromosome:_5	AUGUSTUS	exon	49379973	49380128	.	-	.	ID=g14027.t1.exon2;Parent=g14027.t1;
OY727109.1_Ormia_ochracea_genome_assembly,_chromosome:_5	AUGUSTUS	intron	49380129	49381053	1	-	.	ID=g14027.t1.intron2;Parent=g14027.t1;
OY727109.1_Ormia_ochracea_genome_assembly,_chromosome:_5	AUGUSTUS	CDS	49381054	49381501	1	-	1	ID=g14027.t1.CDS3;Parent=g14027.t1;
OY727109.1_Ormia_ochracea_genome_assembly,_chromosome:_5	AUGUSTUS	exon	49381054	49381501	.	-	.	ID=g14027.t1.exon3;Parent=g14027.t1;
OY727109.1_Ormia_ochracea_genome_assembly,_chromosome:_5	AUGUSTUS	intron	49381502	49381563	1	-	.	ID=g14027.t1.intron3;Parent=g14027.t1;
OY727109.1_Ormia_ochracea_genome_assembly,_chromosome:_5	AUGUSTUS	CDS	49381564	49381750	1	-	2	ID=g14027.t1.CDS4;Parent=g14027.t1;
OY727109.1_Ormia_ochracea_genome_assembly,_chromosome:_5	AUGUSTUS	exon	49381564	49381750	.	-	.	ID=g14027.t1.exon4;Parent=g14027.t1;
OY727109.1_Ormia_ochracea_genome_assembly,_chromosome:_5	AUGUSTUS	intron	49381751	49382025	1	-	.	ID=g14027.t1.intron4;Parent=g14027.t1;
OY727109.1_Ormia_ochracea_genome_assembly,_chromosome:_5	AUGUSTUS	CDS	49382026	49382365	1	-	0	ID=g14027.t1.CDS5;Parent=g14027.t1;
OY727109.1_Ormia_ochracea_genome_assembly,_chromosome:_5	AUGUSTUS	exon	49382026	49382365	.	-	.	ID=g14027.t1.exon5;Parent=g14027.t1;
OY727109.1_Ormia_ochracea_genome_assembly,_chromosome:_5	AUGUSTUS	start_codon	49382363	49382365	.	-	0	ID=g14027.t1.start1;Parent=g14027.t1;
OY727109.1_Ormia_ochracea_genome_assembly,_chromosome:_5	AUGUSTUS	gene	49449142	49450629	.	-	.	ID=g14028;
OY727109.1_Ormia_ochracea_genome_assembly,_chromosome:_5	AUGUSTUS	mRNA	49449142	49450629	1	-	.	ID=g14028.t1;Parent=g14028;
OY727109.1_Ormia_ochracea_genome_assembly,_chromosome:_5	AUGUSTUS	stop_codon	49449142	49449144	.	-	0	ID=g14028.t1.stop1;Parent=g14028.t1;
OY727109.1_Ormia_ochracea_genome_assembly,_chromosome:_5	AUGUSTUS	CDS	49449142	49449204	1	-	0	ID=g14028.t1.CDS1;Parent=g14028.t1;
OY727109.1_Ormia_ochracea_genome_assembly,_chromosome:_5	AUGUSTUS	exon	49449142	49449204	.	-	.	ID=g14028.t1.exon1;Parent=g14028.t1;
OY727109.1_Ormia_ochracea_genome_assembly,_chromosome:_5	AUGUSTUS	intron	49449205	49449270	1	-	.	ID=g14028.t1.intron1;Parent=g14028.t1;
OY727109.1_Ormia_ochracea_genome_assembly,_chromosome:_5	AUGUSTUS	CDS	49449271	49449426	1	-	0	ID=g14028.t1.CDS2;Parent=g14028.t1;
OY727109.1_Ormia_ochracea_genome_assembly,_chromosome:_5	AUGUSTUS	exon	49449271	49449426	.	-	.	ID=g14028.t1.exon2;Parent=g14028.t1;
OY727109.1_Ormia_ochracea_genome_assembly,_chromosome:_5	AUGUSTUS	intron	49449427	49449478	1	-	.	ID=g14028.t1.intron2;Parent=g14028.t1;
OY727109.1_Ormia_ochracea_genome_assembly,_chromosome:_5	AUGUSTUS	CDS	49449479	49449959	1	-	1	ID=g14028.t1.CDS3;Parent=g14028.t1;
OY727109.1_Ormia_ochracea_genome_assembly,_chromosome:_5	AUGUSTUS	exon	49449479	49449959	.	-	.	ID=g14028.t1.exon3;Parent=g14028.t1;
OY727109.1_Ormia_ochracea_genome_assembly,_chromosome:_5	AUGUSTUS	intron	49449960	49450076	1	-	.	ID=g14028.t1.intron3;Parent=g14028.t1;
OY727109.1_Ormia_ochracea_genome_assembly,_chromosome:_5	AUGUSTUS	CDS	49450077	49450257	1	-	2	ID=g14028.t1.CDS4;Parent=g14028.t1;
OY727109.1_Ormia_ochracea_genome_assembly,_chromosome:_5	AUGUSTUS	exon	49450077	49450257	.	-	.	ID=g14028.t1.exon4;Parent=g14028.t1;
OY727109.1_Ormia_ochracea_genome_assembly,_chromosome:_5	AUGUSTUS	intron	49450258	49450316	1	-	.	ID=g14028.t1.intron4;Parent=g14028.t1;
OY727109.1_Ormia_ochracea_genome_assembly,_chromosome:_5	AUGUSTUS	CDS	49450317	49450629	1	-	0	ID=g14028.t1.CDS5;Parent=g14028.t1;
OY727109.1_Ormia_ochracea_genome_assembly,_chromosome:_5	AUGUSTUS	exon	49450317	49450629	.	-	.	ID=g14028.t1.exon5;Parent=g14028.t1;
OY727109.1_Ormia_ochracea_genome_assembly,_chromosome:_5	AUGUSTUS	start_codon	49450627	49450629	.	-	0	ID=g14028.t1.start1;Parent=g14028.t1;
OY727109.1_Ormia_ochracea_genome_assembly,_chromosome:_5	AUGUSTUS	gene	49453415	49456662	.	-	.	ID=g14029;
OY727109.1_Ormia_ochracea_genome_assembly,_chromosome:_5	AUGUSTUS	mRNA	49453415	49456662	1	-	.	ID=g14029.t1;Parent=g14029;
OY727109.1_Ormia_ochracea_genome_assembly,_chromosome:_5	AUGUSTUS	stop_codon	49453415	49453417	.	-	0	ID=g14029.t1.stop1;Parent=g14029.t1;
OY727109.1_Ormia_ochracea_genome_assembly,_chromosome:_5	AUGUSTUS	CDS	49453415	49453477	1	-	0	ID=g14029.t1.CDS1;Parent=g14029.t1;
OY727109.1_Ormia_ochracea_genome_assembly,_chromosome:_5	AUGUSTUS	exon	49453415	49453477	.	-	.	ID=g14029.t1.exon1;Parent=g14029.t1;
OY727109.1_Ormia_ochracea_genome_assembly,_chromosome:_5	AUGUSTUS	intron	49453478	49453561	1	-	.	ID=g14029.t1.intron1;Parent=g14029.t1;
OY727109.1_Ormia_ochracea_genome_assembly,_chromosome:_5	AUGUSTUS	CDS	49453562	49453717	1	-	0	ID=g14029.t1.CDS2;Parent=g14029.t1;
OY727109.1_Ormia_ochracea_genome_assembly,_chromosome:_5	AUGUSTUS	exon	49453562	49453717	.	-	.	ID=g14029.t1.exon2;Parent=g14029.t1;
OY727109.1_Ormia_ochracea_genome_assembly,_chromosome:_5	AUGUSTUS	intron	49453718	49454534	1	-	.	ID=g14029.t1.intron2;Parent=g14029.t1;
OY727109.1_Ormia_ochracea_genome_assembly,_chromosome:_5	AUGUSTUS	CDS	49454535	49455012	1	-	1	ID=g14029.t1.CDS3;Parent=g14029.t1;
OY727109.1_Ormia_ochracea_genome_assembly,_chromosome:_5	AUGUSTUS	exon	49454535	49455012	.	-	.	ID=g14029.t1.exon3;Parent=g14029.t1;
OY727109.1_Ormia_ochracea_genome_assembly,_chromosome:_5	AUGUSTUS	intron	49455013	49456092	1	-	.	ID=g14029.t1.intron3;Parent=g14029.t1;
OY727109.1_Ormia_ochracea_genome_assembly,_chromosome:_5	AUGUSTUS	CDS	49456093	49456273	1	-	2	ID=g14029.t1.CDS4;Parent=g14029.t1;
OY727109.1_Ormia_ochracea_genome_assembly,_chromosome:_5	AUGUSTUS	exon	49456093	49456273	.	-	.	ID=g14029.t1.exon4;Parent=g14029.t1;
OY727109.1_Ormia_ochracea_genome_assembly,_chromosome:_5	AUGUSTUS	intron	49456274	49456349	1	-	.	ID=g14029.t1.intron4;Parent=g14029.t1;
OY727109.1_Ormia_ochracea_genome_assembly,_chromosome:_5	AUGUSTUS	CDS	49456350	49456662	1	-	0	ID=g14029.t1.CDS5;Parent=g14029.t1;
OY727109.1_Ormia_ochracea_genome_assembly,_chromosome:_5	AUGUSTUS	exon	49456350	49456662	.	-	.	ID=g14029.t1.exon5;Parent=g14029.t1;
OY727109.1_Ormia_ochracea_genome_assembly,_chromosome:_5	AUGUSTUS	start_codon	49456660	49456662	.	-	0	ID=g14029.t1.start1;Parent=g14029.t1;
OY727109.1_Ormia_ochracea_genome_assembly,_chromosome:_5	AUGUSTUS	gene	49461528	49462961	.	-	.	ID=g14030;
OY727109.1_Ormia_ochracea_genome_assembly,_chromosome:_5	AUGUSTUS	mRNA	49461528	49462961	0.9	-	.	ID=g14030.t1;Parent=g14030;
OY727109.1_Ormia_ochracea_genome_assembly,_chromosome:_5	AUGUSTUS	stop_codon	49461528	49461530	.	-	0	ID=g14030.t1.stop1;Parent=g14030.t1;
OY727109.1_Ormia_ochracea_genome_assembly,_chromosome:_5	AUGUSTUS	CDS	49461528	49461587	1	-	0	ID=g14030.t1.CDS1;Parent=g14030.t1;
OY727109.1_Ormia_ochracea_genome_assembly,_chromosome:_5	AUGUSTUS	exon	49461528	49461587	.	-	.	ID=g14030.t1.exon1;Parent=g14030.t1;
OY727109.1_Ormia_ochracea_genome_assembly,_chromosome:_5	AUGUSTUS	intron	49461588	49461643	1	-	.	ID=g14030.t1.intron1;Parent=g14030.t1;
OY727109.1_Ormia_ochracea_genome_assembly,_chromosome:_5	AUGUSTUS	CDS	49461644	49461799	1	-	0	ID=g14030.t1.CDS2;Parent=g14030.t1;
OY727109.1_Ormia_ochracea_genome_assembly,_chromosome:_5	AUGUSTUS	exon	49461644	49461799	.	-	.	ID=g14030.t1.exon2;Parent=g14030.t1;
OY727109.1_Ormia_ochracea_genome_assembly,_chromosome:_5	AUGUSTUS	intron	49461800	49461864	1	-	.	ID=g14030.t1.intron2;Parent=g14030.t1;
OY727109.1_Ormia_ochracea_genome_assembly,_chromosome:_5	AUGUSTUS	CDS	49461865	49461906	0.91	-	0	ID=g14030.t1.CDS3;Parent=g14030.t1;
OY727109.1_Ormia_ochracea_genome_assembly,_chromosome:_5	AUGUSTUS	exon	49461865	49461906	.	-	.	ID=g14030.t1.exon3;Parent=g14030.t1;
OY727109.1_Ormia_ochracea_genome_assembly,_chromosome:_5	AUGUSTUS	intron	49461907	49462011	0.9	-	.	ID=g14030.t1.intron3;Parent=g14030.t1;
OY727109.1_Ormia_ochracea_genome_assembly,_chromosome:_5	AUGUSTUS	CDS	49462012	49462336	0.98	-	1	ID=g14030.t1.CDS4;Parent=g14030.t1;
OY727109.1_Ormia_ochracea_genome_assembly,_chromosome:_5	AUGUSTUS	exon	49462012	49462336	.	-	.	ID=g14030.t1.exon4;Parent=g14030.t1;
OY727109.1_Ormia_ochracea_genome_assembly,_chromosome:_5	AUGUSTUS	intron	49462337	49462394	1	-	.	ID=g14030.t1.intron4;Parent=g14030.t1;
OY727109.1_Ormia_ochracea_genome_assembly,_chromosome:_5	AUGUSTUS	CDS	49462395	49462575	1	-	2	ID=g14030.t1.CDS5;Parent=g14030.t1;
OY727109.1_Ormia_ochracea_genome_assembly,_chromosome:_5	AUGUSTUS	exon	49462395	49462575	.	-	.	ID=g14030.t1.exon5;Parent=g14030.t1;
OY727109.1_Ormia_ochracea_genome_assembly,_chromosome:_5	AUGUSTUS	intron	49462576	49462639	1	-	.	ID=g14030.t1.intron5;Parent=g14030.t1;
OY727109.1_Ormia_ochracea_genome_assembly,_chromosome:_5	AUGUSTUS	CDS	49462640	49462961	1	-	0	ID=g14030.t1.CDS6;Parent=g14030.t1;
OY727109.1_Ormia_ochracea_genome_assembly,_chromosome:_5	AUGUSTUS	exon	49462640	49462961	.	-	.	ID=g14030.t1.exon6;Parent=g14030.t1;
OY727109.1_Ormia_ochracea_genome_assembly,_chromosome:_5	AUGUSTUS	start_codon	49462959	49462961	.	-	0	ID=g14030.t1.start1;Parent=g14030.t1;
OY727109.1_Ormia_ochracea_genome_assembly,_chromosome:_5	AUGUSTUS	gene	49466890	49467154	.	+	.	ID=g14031;
OY727109.1_Ormia_ochracea_genome_assembly,_chromosome:_5	AUGUSTUS	mRNA	49466890	49467154	0.39	+	.	ID=g14031.t1;Parent=g14031;
OY727109.1_Ormia_ochracea_genome_assembly,_chromosome:_5	AUGUSTUS	start_codon	49466890	49466892	.	+	0	ID=g14031.t1.start1;Parent=g14031.t1;
OY727109.1_Ormia_ochracea_genome_assembly,_chromosome:_5	AUGUSTUS	CDS	49466890	49467031	0.4	+	0	ID=g14031.t1.CDS1;Parent=g14031.t1;
OY727109.1_Ormia_ochracea_genome_assembly,_chromosome:_5	AUGUSTUS	exon	49466890	49467031	.	+	.	ID=g14031.t1.exon1;Parent=g14031.t1;
OY727109.1_Ormia_ochracea_genome_assembly,_chromosome:_5	AUGUSTUS	intron	49467032	49467080	0.46	+	.	ID=g14031.t1.intron1;Parent=g14031.t1;
OY727109.1_Ormia_ochracea_genome_assembly,_chromosome:_5	AUGUSTUS	CDS	49467081	49467154	0.46	+	2	ID=g14031.t1.CDS2;Parent=g14031.t1;
OY727109.1_Ormia_ochracea_genome_assembly,_chromosome:_5	AUGUSTUS	exon	49467081	49467154	.	+	.	ID=g14031.t1.exon2;Parent=g14031.t1;
OY727109.1_Ormia_ochracea_genome_assembly,_chromosome:_5	AUGUSTUS	stop_codon	49467152	49467154	.	+	0	ID=g14031.t1.stop1;Parent=g14031.t1;
OY727109.1_Ormia_ochracea_genome_assembly,_chromosome:_5	AUGUSTUS	gene	49494903	49495232	.	-	.	ID=g14032;
OY727109.1_Ormia_ochracea_genome_assembly,_chromosome:_5	AUGUSTUS	mRNA	49494903	49495232	1	-	.	ID=g14032.t1;Parent=g14032;
OY727109.1_Ormia_ochracea_genome_assembly,_chromosome:_5	AUGUSTUS	stop_codon	49494903	49494905	.	-	0	ID=g14032.t1.stop1;Parent=g14032.t1;
OY727109.1_Ormia_ochracea_genome_assembly,_chromosome:_5	AUGUSTUS	CDS	49494903	49495232	1	-	0	ID=g14032.t1.CDS1;Parent=g14032.t1;
OY727109.1_Ormia_ochracea_genome_assembly,_chromosome:_5	AUGUSTUS	exon	49494903	49495232	.	-	.	ID=g14032.t1.exon1;Parent=g14032.t1;
OY727109.1_Ormia_ochracea_genome_assembly,_chromosome:_5	AUGUSTUS	start_codon	49495230	49495232	.	-	0	ID=g14032.t1.start1;Parent=g14032.t1;
OY727109.1_Ormia_ochracea_genome_assembly,_chromosome:_5	AUGUSTUS	gene	49497814	49500213	.	+	.	ID=g14033;
OY727109.1_Ormia_ochracea_genome_assembly,_chromosome:_5	AUGUSTUS	mRNA	49497814	49500213	1	+	.	ID=g14033.t1;Parent=g14033;
OY727109.1_Ormia_ochracea_genome_assembly,_chromosome:_5	AUGUSTUS	start_codon	49497814	49497816	.	+	0	ID=g14033.t1.start1;Parent=g14033.t1;
OY727109.1_Ormia_ochracea_genome_assembly,_chromosome:_5	AUGUSTUS	CDS	49497814	49500213	1	+	0	ID=g14033.t1.CDS1;Parent=g14033.t1;
OY727109.1_Ormia_ochracea_genome_assembly,_chromosome:_5	AUGUSTUS	exon	49497814	49500213	.	+	.	ID=g14033.t1.exon1;Parent=g14033.t1;
OY727109.1_Ormia_ochracea_genome_assembly,_chromosome:_5	AUGUSTUS	stop_codon	49500211	49500213	.	+	0	ID=g14033.t1.stop1;Parent=g14033.t1;
OY727109.1_Ormia_ochracea_genome_assembly,_chromosome:_5	AUGUSTUS	gene	49503580	49509262	.	+	.	ID=g14034;
OY727109.1_Ormia_ochracea_genome_assembly,_chromosome:_5	AUGUSTUS	mRNA	49503580	49509262	0.87	+	.	ID=g14034.t1;Parent=g14034;
OY727109.1_Ormia_ochracea_genome_assembly,_chromosome:_5	AUGUSTUS	start_codon	49503580	49503582	.	+	0	ID=g14034.t1.start1;Parent=g14034.t1;
OY727109.1_Ormia_ochracea_genome_assembly,_chromosome:_5	AUGUSTUS	CDS	49503580	49503712	0.87	+	0	ID=g14034.t1.CDS1;Parent=g14034.t1;
OY727109.1_Ormia_ochracea_genome_assembly,_chromosome:_5	AUGUSTUS	exon	49503580	49503712	.	+	.	ID=g14034.t1.exon1;Parent=g14034.t1;
OY727109.1_Ormia_ochracea_genome_assembly,_chromosome:_5	AUGUSTUS	intron	49503713	49509038	0.87	+	.	ID=g14034.t1.intron1;Parent=g14034.t1;
OY727109.1_Ormia_ochracea_genome_assembly,_chromosome:_5	AUGUSTUS	CDS	49509039	49509262	1	+	2	ID=g14034.t1.CDS2;Parent=g14034.t1;
OY727109.1_Ormia_ochracea_genome_assembly,_chromosome:_5	AUGUSTUS	exon	49509039	49509262	.	+	.	ID=g14034.t1.exon2;Parent=g14034.t1;
OY727109.1_Ormia_ochracea_genome_assembly,_chromosome:_5	AUGUSTUS	stop_codon	49509260	49509262	.	+	0	ID=g14034.t1.stop1;Parent=g14034.t1;
OY727109.1_Ormia_ochracea_genome_assembly,_chromosome:_5	AUGUSTUS	gene	49530250	49537717	.	+	.	ID=g14035;
OY727109.1_Ormia_ochracea_genome_assembly,_chromosome:_5	AUGUSTUS	mRNA	49530250	49537717	1	+	.	ID=g14035.t1;Parent=g14035;
OY727109.1_Ormia_ochracea_genome_assembly,_chromosome:_5	AUGUSTUS	start_codon	49530250	49530252	.	+	0	ID=g14035.t1.start1;Parent=g14035.t1;
OY727109.1_Ormia_ochracea_genome_assembly,_chromosome:_5	AUGUSTUS	CDS	49530250	49530297	1	+	0	ID=g14035.t1.CDS1;Parent=g14035.t1;
OY727109.1_Ormia_ochracea_genome_assembly,_chromosome:_5	AUGUSTUS	exon	49530250	49530297	.	+	.	ID=g14035.t1.exon1;Parent=g14035.t1;
OY727109.1_Ormia_ochracea_genome_assembly,_chromosome:_5	AUGUSTUS	intron	49530298	49534908	1	+	.	ID=g14035.t1.intron1;Parent=g14035.t1;
OY727109.1_Ormia_ochracea_genome_assembly,_chromosome:_5	AUGUSTUS	CDS	49534909	49535072	1	+	0	ID=g14035.t1.CDS2;Parent=g14035.t1;
OY727109.1_Ormia_ochracea_genome_assembly,_chromosome:_5	AUGUSTUS	exon	49534909	49535072	.	+	.	ID=g14035.t1.exon2;Parent=g14035.t1;
OY727109.1_Ormia_ochracea_genome_assembly,_chromosome:_5	AUGUSTUS	intron	49535073	49535142	1	+	.	ID=g14035.t1.intron2;Parent=g14035.t1;
OY727109.1_Ormia_ochracea_genome_assembly,_chromosome:_5	AUGUSTUS	CDS	49535143	49535355	1	+	1	ID=g14035.t1.CDS3;Parent=g14035.t1;
OY727109.1_Ormia_ochracea_genome_assembly,_chromosome:_5	AUGUSTUS	exon	49535143	49535355	.	+	.	ID=g14035.t1.exon3;Parent=g14035.t1;
OY727109.1_Ormia_ochracea_genome_assembly,_chromosome:_5	AUGUSTUS	intron	49535356	49535420	1	+	.	ID=g14035.t1.intron3;Parent=g14035.t1;
OY727109.1_Ormia_ochracea_genome_assembly,_chromosome:_5	AUGUSTUS	CDS	49535421	49535494	1	+	1	ID=g14035.t1.CDS4;Parent=g14035.t1;
OY727109.1_Ormia_ochracea_genome_assembly,_chromosome:_5	AUGUSTUS	exon	49535421	49535494	.	+	.	ID=g14035.t1.exon4;Parent=g14035.t1;
OY727109.1_Ormia_ochracea_genome_assembly,_chromosome:_5	AUGUSTUS	intron	49535495	49536474	1	+	.	ID=g14035.t1.intron4;Parent=g14035.t1;
OY727109.1_Ormia_ochracea_genome_assembly,_chromosome:_5	AUGUSTUS	CDS	49536475	49536864	1	+	2	ID=g14035.t1.CDS5;Parent=g14035.t1;
OY727109.1_Ormia_ochracea_genome_assembly,_chromosome:_5	AUGUSTUS	exon	49536475	49536864	.	+	.	ID=g14035.t1.exon5;Parent=g14035.t1;
OY727109.1_Ormia_ochracea_genome_assembly,_chromosome:_5	AUGUSTUS	intron	49536865	49536993	1	+	.	ID=g14035.t1.intron5;Parent=g14035.t1;
OY727109.1_Ormia_ochracea_genome_assembly,_chromosome:_5	AUGUSTUS	CDS	49536994	49537067	1	+	2	ID=g14035.t1.CDS6;Parent=g14035.t1;
OY727109.1_Ormia_ochracea_genome_assembly,_chromosome:_5	AUGUSTUS	exon	49536994	49537067	.	+	.	ID=g14035.t1.exon6;Parent=g14035.t1;
OY727109.1_Ormia_ochracea_genome_assembly,_chromosome:_5	AUGUSTUS	intron	49537068	49537140	1	+	.	ID=g14035.t1.intron6;Parent=g14035.t1;
OY727109.1_Ormia_ochracea_genome_assembly,_chromosome:_5	AUGUSTUS	CDS	49537141	49537297	1	+	0	ID=g14035.t1.CDS7;Parent=g14035.t1;
OY727109.1_Ormia_ochracea_genome_assembly,_chromosome:_5	AUGUSTUS	exon	49537141	49537297	.	+	.	ID=g14035.t1.exon7;Parent=g14035.t1;
OY727109.1_Ormia_ochracea_genome_assembly,_chromosome:_5	AUGUSTUS	intron	49537298	49537670	1	+	.	ID=g14035.t1.intron7;Parent=g14035.t1;
OY727109.1_Ormia_ochracea_genome_assembly,_chromosome:_5	AUGUSTUS	CDS	49537671	49537717	1	+	2	ID=g14035.t1.CDS8;Parent=g14035.t1;
OY727109.1_Ormia_ochracea_genome_assembly,_chromosome:_5	AUGUSTUS	exon	49537671	49537717	.	+	.	ID=g14035.t1.exon8;Parent=g14035.t1;
OY727109.1_Ormia_ochracea_genome_assembly,_chromosome:_5	AUGUSTUS	stop_codon	49537715	49537717	.	+	0	ID=g14035.t1.stop1;Parent=g14035.t1;
OY727109.1_Ormia_ochracea_genome_assembly,_chromosome:_5	AUGUSTUS	mRNA	49530250	49537717	1	+	.	ID=g14035.t2;Parent=g14035;
OY727109.1_Ormia_ochracea_genome_assembly,_chromosome:_5	AUGUSTUS	start_codon	49530250	49530252	.	+	0	ID=g14035.t2.start1;Parent=g14035.t2;
OY727109.1_Ormia_ochracea_genome_assembly,_chromosome:_5	AUGUSTUS	CDS	49530250	49530297	1	+	0	ID=g14035.t2.CDS1;Parent=g14035.t2;
OY727109.1_Ormia_ochracea_genome_assembly,_chromosome:_5	AUGUSTUS	exon	49530250	49530297	.	+	.	ID=g14035.t2.exon1;Parent=g14035.t2;
OY727109.1_Ormia_ochracea_genome_assembly,_chromosome:_5	AUGUSTUS	intron	49530298	49534908	1	+	.	ID=g14035.t2.intron1;Parent=g14035.t2;
OY727109.1_Ormia_ochracea_genome_assembly,_chromosome:_5	AUGUSTUS	CDS	49534909	49535072	1	+	0	ID=g14035.t2.CDS2;Parent=g14035.t2;
OY727109.1_Ormia_ochracea_genome_assembly,_chromosome:_5	AUGUSTUS	exon	49534909	49535072	.	+	.	ID=g14035.t2.exon2;Parent=g14035.t2;
OY727109.1_Ormia_ochracea_genome_assembly,_chromosome:_5	AUGUSTUS	intron	49535073	49535142	1	+	.	ID=g14035.t2.intron2;Parent=g14035.t2;
OY727109.1_Ormia_ochracea_genome_assembly,_chromosome:_5	AUGUSTUS	CDS	49535143	49535355	1	+	1	ID=g14035.t2.CDS3;Parent=g14035.t2;
OY727109.1_Ormia_ochracea_genome_assembly,_chromosome:_5	AUGUSTUS	exon	49535143	49535355	.	+	.	ID=g14035.t2.exon3;Parent=g14035.t2;
OY727109.1_Ormia_ochracea_genome_assembly,_chromosome:_5	AUGUSTUS	intron	49535356	49535420	1	+	.	ID=g14035.t2.intron3;Parent=g14035.t2;
OY727109.1_Ormia_ochracea_genome_assembly,_chromosome:_5	AUGUSTUS	CDS	49535421	49535494	1	+	1	ID=g14035.t2.CDS4;Parent=g14035.t2;
OY727109.1_Ormia_ochracea_genome_assembly,_chromosome:_5	AUGUSTUS	exon	49535421	49535494	.	+	.	ID=g14035.t2.exon4;Parent=g14035.t2;
OY727109.1_Ormia_ochracea_genome_assembly,_chromosome:_5	AUGUSTUS	intron	49535495	49536474	1	+	.	ID=g14035.t2.intron4;Parent=g14035.t2;
OY727109.1_Ormia_ochracea_genome_assembly,_chromosome:_5	AUGUSTUS	CDS	49536475	49536864	1	+	2	ID=g14035.t2.CDS5;Parent=g14035.t2;
OY727109.1_Ormia_ochracea_genome_assembly,_chromosome:_5	AUGUSTUS	exon	49536475	49536864	.	+	.	ID=g14035.t2.exon5;Parent=g14035.t2;
OY727109.1_Ormia_ochracea_genome_assembly,_chromosome:_5	AUGUSTUS	intron	49536865	49536999	1	+	.	ID=g14035.t2.intron5;Parent=g14035.t2;
OY727109.1_Ormia_ochracea_genome_assembly,_chromosome:_5	AUGUSTUS	CDS	49537000	49537067	1	+	2	ID=g14035.t2.CDS6;Parent=g14035.t2;
OY727109.1_Ormia_ochracea_genome_assembly,_chromosome:_5	AUGUSTUS	exon	49537000	49537067	.	+	.	ID=g14035.t2.exon6;Parent=g14035.t2;
OY727109.1_Ormia_ochracea_genome_assembly,_chromosome:_5	AUGUSTUS	intron	49537068	49537140	1	+	.	ID=g14035.t2.intron6;Parent=g14035.t2;
OY727109.1_Ormia_ochracea_genome_assembly,_chromosome:_5	AUGUSTUS	CDS	49537141	49537297	1	+	0	ID=g14035.t2.CDS7;Parent=g14035.t2;
OY727109.1_Ormia_ochracea_genome_assembly,_chromosome:_5	AUGUSTUS	exon	49537141	49537297	.	+	.	ID=g14035.t2.exon7;Parent=g14035.t2;
OY727109.1_Ormia_ochracea_genome_assembly,_chromosome:_5	AUGUSTUS	intron	49537298	49537670	1	+	.	ID=g14035.t2.intron7;Parent=g14035.t2;
OY727109.1_Ormia_ochracea_genome_assembly,_chromosome:_5	AUGUSTUS	CDS	49537671	49537717	1	+	2	ID=g14035.t2.CDS8;Parent=g14035.t2;
OY727109.1_Ormia_ochracea_genome_assembly,_chromosome:_5	AUGUSTUS	exon	49537671	49537717	.	+	.	ID=g14035.t2.exon8;Parent=g14035.t2;
OY727109.1_Ormia_ochracea_genome_assembly,_chromosome:_5	AUGUSTUS	stop_codon	49537715	49537717	.	+	0	ID=g14035.t2.stop1;Parent=g14035.t2;
OY727109.1_Ormia_ochracea_genome_assembly,_chromosome:_5	AUGUSTUS	mRNA	49530250	49537717	0.57	+	.	ID=g14035.t3;Parent=g14035;
OY727109.1_Ormia_ochracea_genome_assembly,_chromosome:_5	AUGUSTUS	start_codon	49530250	49530252	.	+	0	ID=g14035.t3.start1;Parent=g14035.t3;
OY727109.1_Ormia_ochracea_genome_assembly,_chromosome:_5	AUGUSTUS	CDS	49530250	49530297	1	+	0	ID=g14035.t3.CDS1;Parent=g14035.t3;
OY727109.1_Ormia_ochracea_genome_assembly,_chromosome:_5	AUGUSTUS	exon	49530250	49530297	.	+	.	ID=g14035.t3.exon1;Parent=g14035.t3;
OY727109.1_Ormia_ochracea_genome_assembly,_chromosome:_5	AUGUSTUS	intron	49530298	49534908	1	+	.	ID=g14035.t3.intron1;Parent=g14035.t3;
OY727109.1_Ormia_ochracea_genome_assembly,_chromosome:_5	AUGUSTUS	CDS	49534909	49535072	1	+	0	ID=g14035.t3.CDS2;Parent=g14035.t3;
OY727109.1_Ormia_ochracea_genome_assembly,_chromosome:_5	AUGUSTUS	exon	49534909	49535072	.	+	.	ID=g14035.t3.exon2;Parent=g14035.t3;
OY727109.1_Ormia_ochracea_genome_assembly,_chromosome:_5	AUGUSTUS	intron	49535073	49535142	1	+	.	ID=g14035.t3.intron2;Parent=g14035.t3;
OY727109.1_Ormia_ochracea_genome_assembly,_chromosome:_5	AUGUSTUS	CDS	49535143	49535355	1	+	1	ID=g14035.t3.CDS3;Parent=g14035.t3;
OY727109.1_Ormia_ochracea_genome_assembly,_chromosome:_5	AUGUSTUS	exon	49535143	49535355	.	+	.	ID=g14035.t3.exon3;Parent=g14035.t3;
OY727109.1_Ormia_ochracea_genome_assembly,_chromosome:_5	AUGUSTUS	intron	49535356	49535420	1	+	.	ID=g14035.t3.intron3;Parent=g14035.t3;
OY727109.1_Ormia_ochracea_genome_assembly,_chromosome:_5	AUGUSTUS	CDS	49535421	49535494	1	+	1	ID=g14035.t3.CDS4;Parent=g14035.t3;
OY727109.1_Ormia_ochracea_genome_assembly,_chromosome:_5	AUGUSTUS	exon	49535421	49535494	.	+	.	ID=g14035.t3.exon4;Parent=g14035.t3;
OY727109.1_Ormia_ochracea_genome_assembly,_chromosome:_5	AUGUSTUS	intron	49535495	49536474	0.57	+	.	ID=g14035.t3.intron4;Parent=g14035.t3;
OY727109.1_Ormia_ochracea_genome_assembly,_chromosome:_5	AUGUSTUS	CDS	49536475	49536864	0.57	+	2	ID=g14035.t3.CDS5;Parent=g14035.t3;
OY727109.1_Ormia_ochracea_genome_assembly,_chromosome:_5	AUGUSTUS	exon	49536475	49536864	.	+	.	ID=g14035.t3.exon5;Parent=g14035.t3;
OY727109.1_Ormia_ochracea_genome_assembly,_chromosome:_5	AUGUSTUS	intron	49536865	49536999	1	+	.	ID=g14035.t3.intron5;Parent=g14035.t3;
OY727109.1_Ormia_ochracea_genome_assembly,_chromosome:_5	AUGUSTUS	CDS	49537000	49537067	1	+	2	ID=g14035.t3.CDS6;Parent=g14035.t3;
OY727109.1_Ormia_ochracea_genome_assembly,_chromosome:_5	AUGUSTUS	exon	49537000	49537067	.	+	.	ID=g14035.t3.exon6;Parent=g14035.t3;
OY727109.1_Ormia_ochracea_genome_assembly,_chromosome:_5	AUGUSTUS	intron	49537068	49537140	1	+	.	ID=g14035.t3.intron6;Parent=g14035.t3;
OY727109.1_Ormia_ochracea_genome_assembly,_chromosome:_5	AUGUSTUS	CDS	49537141	49537297	1	+	0	ID=g14035.t3.CDS7;Parent=g14035.t3;
OY727109.1_Ormia_ochracea_genome_assembly,_chromosome:_5	AUGUSTUS	exon	49537141	49537297	.	+	.	ID=g14035.t3.exon7;Parent=g14035.t3;
OY727109.1_Ormia_ochracea_genome_assembly,_chromosome:_5	AUGUSTUS	intron	49537298	49537673	1	+	.	ID=g14035.t3.intron7;Parent=g14035.t3;
OY727109.1_Ormia_ochracea_genome_assembly,_chromosome:_5	AUGUSTUS	CDS	49537674	49537717	1	+	2	ID=g14035.t3.CDS8;Parent=g14035.t3;
OY727109.1_Ormia_ochracea_genome_assembly,_chromosome:_5	AUGUSTUS	exon	49537674	49537717	.	+	.	ID=g14035.t3.exon8;Parent=g14035.t3;
OY727109.1_Ormia_ochracea_genome_assembly,_chromosome:_5	AUGUSTUS	stop_codon	49537715	49537717	.	+	0	ID=g14035.t3.stop1;Parent=g14035.t3;
OY727109.1_Ormia_ochracea_genome_assembly,_chromosome:_5	AUGUSTUS	gene	49548362	49559969	.	+	.	ID=g14036;
OY727109.1_Ormia_ochracea_genome_assembly,_chromosome:_5	AUGUSTUS	mRNA	49548362	49559969	0.76	+	.	ID=g14036.t1;Parent=g14036;
OY727109.1_Ormia_ochracea_genome_assembly,_chromosome:_5	AUGUSTUS	start_codon	49548362	49548364	.	+	0	ID=g14036.t1.start1;Parent=g14036.t1;
OY727109.1_Ormia_ochracea_genome_assembly,_chromosome:_5	AUGUSTUS	CDS	49548362	49548434	0.82	+	0	ID=g14036.t1.CDS1;Parent=g14036.t1;
OY727109.1_Ormia_ochracea_genome_assembly,_chromosome:_5	AUGUSTUS	exon	49548362	49548434	.	+	.	ID=g14036.t1.exon1;Parent=g14036.t1;
OY727109.1_Ormia_ochracea_genome_assembly,_chromosome:_5	AUGUSTUS	intron	49548435	49551359	0.76	+	.	ID=g14036.t1.intron1;Parent=g14036.t1;
OY727109.1_Ormia_ochracea_genome_assembly,_chromosome:_5	AUGUSTUS	CDS	49551360	49551429	1	+	2	ID=g14036.t1.CDS2;Parent=g14036.t1;
OY727109.1_Ormia_ochracea_genome_assembly,_chromosome:_5	AUGUSTUS	exon	49551360	49551429	.	+	.	ID=g14036.t1.exon2;Parent=g14036.t1;
OY727109.1_Ormia_ochracea_genome_assembly,_chromosome:_5	AUGUSTUS	intron	49551430	49553249	1	+	.	ID=g14036.t1.intron2;Parent=g14036.t1;
OY727109.1_Ormia_ochracea_genome_assembly,_chromosome:_5	AUGUSTUS	CDS	49553250	49553655	1	+	1	ID=g14036.t1.CDS3;Parent=g14036.t1;
OY727109.1_Ormia_ochracea_genome_assembly,_chromosome:_5	AUGUSTUS	exon	49553250	49553655	.	+	.	ID=g14036.t1.exon3;Parent=g14036.t1;
OY727109.1_Ormia_ochracea_genome_assembly,_chromosome:_5	AUGUSTUS	intron	49553656	49553721	1	+	.	ID=g14036.t1.intron3;Parent=g14036.t1;
OY727109.1_Ormia_ochracea_genome_assembly,_chromosome:_5	AUGUSTUS	CDS	49553722	49554023	1	+	0	ID=g14036.t1.CDS4;Parent=g14036.t1;
OY727109.1_Ormia_ochracea_genome_assembly,_chromosome:_5	AUGUSTUS	exon	49553722	49554023	.	+	.	ID=g14036.t1.exon4;Parent=g14036.t1;
OY727109.1_Ormia_ochracea_genome_assembly,_chromosome:_5	AUGUSTUS	intron	49554024	49554883	1	+	.	ID=g14036.t1.intron4;Parent=g14036.t1;
OY727109.1_Ormia_ochracea_genome_assembly,_chromosome:_5	AUGUSTUS	CDS	49554884	49555184	1	+	1	ID=g14036.t1.CDS5;Parent=g14036.t1;
OY727109.1_Ormia_ochracea_genome_assembly,_chromosome:_5	AUGUSTUS	exon	49554884	49555184	.	+	.	ID=g14036.t1.exon5;Parent=g14036.t1;
OY727109.1_Ormia_ochracea_genome_assembly,_chromosome:_5	AUGUSTUS	intron	49555185	49555248	1	+	.	ID=g14036.t1.intron5;Parent=g14036.t1;
OY727109.1_Ormia_ochracea_genome_assembly,_chromosome:_5	AUGUSTUS	CDS	49555249	49555574	1	+	0	ID=g14036.t1.CDS6;Parent=g14036.t1;
OY727109.1_Ormia_ochracea_genome_assembly,_chromosome:_5	AUGUSTUS	exon	49555249	49555574	.	+	.	ID=g14036.t1.exon6;Parent=g14036.t1;
OY727109.1_Ormia_ochracea_genome_assembly,_chromosome:_5	AUGUSTUS	intron	49555575	49555641	1	+	.	ID=g14036.t1.intron6;Parent=g14036.t1;
OY727109.1_Ormia_ochracea_genome_assembly,_chromosome:_5	AUGUSTUS	CDS	49555642	49555798	1	+	1	ID=g14036.t1.CDS7;Parent=g14036.t1;
OY727109.1_Ormia_ochracea_genome_assembly,_chromosome:_5	AUGUSTUS	exon	49555642	49555798	.	+	.	ID=g14036.t1.exon7;Parent=g14036.t1;
OY727109.1_Ormia_ochracea_genome_assembly,_chromosome:_5	AUGUSTUS	intron	49555799	49555868	1	+	.	ID=g14036.t1.intron7;Parent=g14036.t1;
OY727109.1_Ormia_ochracea_genome_assembly,_chromosome:_5	AUGUSTUS	CDS	49555869	49556608	1	+	0	ID=g14036.t1.CDS8;Parent=g14036.t1;
OY727109.1_Ormia_ochracea_genome_assembly,_chromosome:_5	AUGUSTUS	exon	49555869	49556608	.	+	.	ID=g14036.t1.exon8;Parent=g14036.t1;
OY727109.1_Ormia_ochracea_genome_assembly,_chromosome:_5	AUGUSTUS	intron	49556609	49556667	1	+	.	ID=g14036.t1.intron8;Parent=g14036.t1;
OY727109.1_Ormia_ochracea_genome_assembly,_chromosome:_5	AUGUSTUS	CDS	49556668	49556899	1	+	1	ID=g14036.t1.CDS9;Parent=g14036.t1;
OY727109.1_Ormia_ochracea_genome_assembly,_chromosome:_5	AUGUSTUS	exon	49556668	49556899	.	+	.	ID=g14036.t1.exon9;Parent=g14036.t1;
OY727109.1_Ormia_ochracea_genome_assembly,_chromosome:_5	AUGUSTUS	intron	49556900	49558082	1	+	.	ID=g14036.t1.intron9;Parent=g14036.t1;
OY727109.1_Ormia_ochracea_genome_assembly,_chromosome:_5	AUGUSTUS	CDS	49558083	49559969	1	+	0	ID=g14036.t1.CDS10;Parent=g14036.t1;
OY727109.1_Ormia_ochracea_genome_assembly,_chromosome:_5	AUGUSTUS	exon	49558083	49559969	.	+	.	ID=g14036.t1.exon10;Parent=g14036.t1;
OY727109.1_Ormia_ochracea_genome_assembly,_chromosome:_5	AUGUSTUS	stop_codon	49559967	49559969	.	+	0	ID=g14036.t1.stop1;Parent=g14036.t1;
OY727109.1_Ormia_ochracea_genome_assembly,_chromosome:_5	AUGUSTUS	gene	49563315	49566882	.	+	.	ID=g14037;
OY727109.1_Ormia_ochracea_genome_assembly,_chromosome:_5	AUGUSTUS	mRNA	49563315	49566882	0.93	+	.	ID=g14037.t1;Parent=g14037;
OY727109.1_Ormia_ochracea_genome_assembly,_chromosome:_5	AUGUSTUS	start_codon	49563315	49563317	.	+	0	ID=g14037.t1.start1;Parent=g14037.t1;
OY727109.1_Ormia_ochracea_genome_assembly,_chromosome:_5	AUGUSTUS	CDS	49563315	49563464	0.93	+	0	ID=g14037.t1.CDS1;Parent=g14037.t1;
OY727109.1_Ormia_ochracea_genome_assembly,_chromosome:_5	AUGUSTUS	exon	49563315	49563464	.	+	.	ID=g14037.t1.exon1;Parent=g14037.t1;
OY727109.1_Ormia_ochracea_genome_assembly,_chromosome:_5	AUGUSTUS	intron	49563465	49565124	0.93	+	.	ID=g14037.t1.intron1;Parent=g14037.t1;
OY727109.1_Ormia_ochracea_genome_assembly,_chromosome:_5	AUGUSTUS	CDS	49565125	49566615	1	+	0	ID=g14037.t1.CDS2;Parent=g14037.t1;
OY727109.1_Ormia_ochracea_genome_assembly,_chromosome:_5	AUGUSTUS	exon	49565125	49566615	.	+	.	ID=g14037.t1.exon2;Parent=g14037.t1;
OY727109.1_Ormia_ochracea_genome_assembly,_chromosome:_5	AUGUSTUS	intron	49566616	49566690	1	+	.	ID=g14037.t1.intron2;Parent=g14037.t1;
OY727109.1_Ormia_ochracea_genome_assembly,_chromosome:_5	AUGUSTUS	CDS	49566691	49566882	1	+	0	ID=g14037.t1.CDS3;Parent=g14037.t1;
OY727109.1_Ormia_ochracea_genome_assembly,_chromosome:_5	AUGUSTUS	exon	49566691	49566882	.	+	.	ID=g14037.t1.exon3;Parent=g14037.t1;
OY727109.1_Ormia_ochracea_genome_assembly,_chromosome:_5	AUGUSTUS	stop_codon	49566880	49566882	.	+	0	ID=g14037.t1.stop1;Parent=g14037.t1;
OY727109.1_Ormia_ochracea_genome_assembly,_chromosome:_5	AUGUSTUS	gene	49576193	49583070	.	+	.	ID=g14038;
OY727109.1_Ormia_ochracea_genome_assembly,_chromosome:_5	AUGUSTUS	mRNA	49576193	49583070	0.34	+	.	ID=g14038.t1;Parent=g14038;
OY727109.1_Ormia_ochracea_genome_assembly,_chromosome:_5	AUGUSTUS	start_codon	49576193	49576195	.	+	0	ID=g14038.t1.start1;Parent=g14038.t1;
OY727109.1_Ormia_ochracea_genome_assembly,_chromosome:_5	AUGUSTUS	CDS	49576193	49576251	0.34	+	0	ID=g14038.t1.CDS1;Parent=g14038.t1;
OY727109.1_Ormia_ochracea_genome_assembly,_chromosome:_5	AUGUSTUS	exon	49576193	49576251	.	+	.	ID=g14038.t1.exon1;Parent=g14038.t1;
OY727109.1_Ormia_ochracea_genome_assembly,_chromosome:_5	AUGUSTUS	intron	49576252	49582848	0.71	+	.	ID=g14038.t1.intron1;Parent=g14038.t1;
OY727109.1_Ormia_ochracea_genome_assembly,_chromosome:_5	AUGUSTUS	CDS	49582849	49582877	0.72	+	1	ID=g14038.t1.CDS2;Parent=g14038.t1;
OY727109.1_Ormia_ochracea_genome_assembly,_chromosome:_5	AUGUSTUS	exon	49582849	49582877	.	+	.	ID=g14038.t1.exon2;Parent=g14038.t1;
OY727109.1_Ormia_ochracea_genome_assembly,_chromosome:_5	AUGUSTUS	intron	49582878	49582927	0.72	+	.	ID=g14038.t1.intron2;Parent=g14038.t1;
OY727109.1_Ormia_ochracea_genome_assembly,_chromosome:_5	AUGUSTUS	CDS	49582928	49583070	0.92	+	2	ID=g14038.t1.CDS3;Parent=g14038.t1;
OY727109.1_Ormia_ochracea_genome_assembly,_chromosome:_5	AUGUSTUS	exon	49582928	49583070	.	+	.	ID=g14038.t1.exon3;Parent=g14038.t1;
OY727109.1_Ormia_ochracea_genome_assembly,_chromosome:_5	AUGUSTUS	stop_codon	49583068	49583070	.	+	0	ID=g14038.t1.stop1;Parent=g14038.t1;
OY727109.1_Ormia_ochracea_genome_assembly,_chromosome:_5	AUGUSTUS	gene	49584949	49597231	.	-	.	ID=g14039;
OY727109.1_Ormia_ochracea_genome_assembly,_chromosome:_5	AUGUSTUS	mRNA	49584949	49597231	1	-	.	ID=g14039.t1;Parent=g14039;
OY727109.1_Ormia_ochracea_genome_assembly,_chromosome:_5	AUGUSTUS	stop_codon	49584949	49584951	.	-	0	ID=g14039.t1.stop1;Parent=g14039.t1;
OY727109.1_Ormia_ochracea_genome_assembly,_chromosome:_5	AUGUSTUS	CDS	49584949	49586434	1	-	1	ID=g14039.t1.CDS1;Parent=g14039.t1;
OY727109.1_Ormia_ochracea_genome_assembly,_chromosome:_5	AUGUSTUS	exon	49584949	49586434	.	-	.	ID=g14039.t1.exon1;Parent=g14039.t1;
OY727109.1_Ormia_ochracea_genome_assembly,_chromosome:_5	AUGUSTUS	intron	49586435	49586504	1	-	.	ID=g14039.t1.intron1;Parent=g14039.t1;
OY727109.1_Ormia_ochracea_genome_assembly,_chromosome:_5	AUGUSTUS	CDS	49586505	49587047	1	-	1	ID=g14039.t1.CDS2;Parent=g14039.t1;
OY727109.1_Ormia_ochracea_genome_assembly,_chromosome:_5	AUGUSTUS	exon	49586505	49587047	.	-	.	ID=g14039.t1.exon2;Parent=g14039.t1;
OY727109.1_Ormia_ochracea_genome_assembly,_chromosome:_5	AUGUSTUS	intron	49587048	49588041	1	-	.	ID=g14039.t1.intron2;Parent=g14039.t1;
OY727109.1_Ormia_ochracea_genome_assembly,_chromosome:_5	AUGUSTUS	CDS	49588042	49595350	1	-	2	ID=g14039.t1.CDS3;Parent=g14039.t1;
OY727109.1_Ormia_ochracea_genome_assembly,_chromosome:_5	AUGUSTUS	exon	49588042	49595350	.	-	.	ID=g14039.t1.exon3;Parent=g14039.t1;
OY727109.1_Ormia_ochracea_genome_assembly,_chromosome:_5	AUGUSTUS	intron	49595351	49595424	1	-	.	ID=g14039.t1.intron3;Parent=g14039.t1;
OY727109.1_Ormia_ochracea_genome_assembly,_chromosome:_5	AUGUSTUS	CDS	49595425	49597231	1	-	0	ID=g14039.t1.CDS4;Parent=g14039.t1;
OY727109.1_Ormia_ochracea_genome_assembly,_chromosome:_5	AUGUSTUS	exon	49595425	49597231	.	-	.	ID=g14039.t1.exon4;Parent=g14039.t1;
OY727109.1_Ormia_ochracea_genome_assembly,_chromosome:_5	AUGUSTUS	start_codon	49597229	49597231	.	-	0	ID=g14039.t1.start1;Parent=g14039.t1;
OY727109.1_Ormia_ochracea_genome_assembly,_chromosome:_5	AUGUSTUS	gene	49603995	49607307	.	+	.	ID=g14040;
OY727109.1_Ormia_ochracea_genome_assembly,_chromosome:_5	AUGUSTUS	mRNA	49603995	49607307	1	+	.	ID=g14040.t1;Parent=g14040;
OY727109.1_Ormia_ochracea_genome_assembly,_chromosome:_5	AUGUSTUS	start_codon	49603995	49603997	.	+	0	ID=g14040.t1.start1;Parent=g14040.t1;
OY727109.1_Ormia_ochracea_genome_assembly,_chromosome:_5	AUGUSTUS	CDS	49603995	49604097	1	+	0	ID=g14040.t1.CDS1;Parent=g14040.t1;
OY727109.1_Ormia_ochracea_genome_assembly,_chromosome:_5	AUGUSTUS	exon	49603995	49604097	.	+	.	ID=g14040.t1.exon1;Parent=g14040.t1;
OY727109.1_Ormia_ochracea_genome_assembly,_chromosome:_5	AUGUSTUS	intron	49604098	49604162	1	+	.	ID=g14040.t1.intron1;Parent=g14040.t1;
OY727109.1_Ormia_ochracea_genome_assembly,_chromosome:_5	AUGUSTUS	CDS	49604163	49604895	1	+	2	ID=g14040.t1.CDS2;Parent=g14040.t1;
OY727109.1_Ormia_ochracea_genome_assembly,_chromosome:_5	AUGUSTUS	exon	49604163	49604895	.	+	.	ID=g14040.t1.exon2;Parent=g14040.t1;
OY727109.1_Ormia_ochracea_genome_assembly,_chromosome:_5	AUGUSTUS	intron	49604896	49604951	1	+	.	ID=g14040.t1.intron2;Parent=g14040.t1;
OY727109.1_Ormia_ochracea_genome_assembly,_chromosome:_5	AUGUSTUS	CDS	49604952	49605312	1	+	1	ID=g14040.t1.CDS3;Parent=g14040.t1;
OY727109.1_Ormia_ochracea_genome_assembly,_chromosome:_5	AUGUSTUS	exon	49604952	49605312	.	+	.	ID=g14040.t1.exon3;Parent=g14040.t1;
OY727109.1_Ormia_ochracea_genome_assembly,_chromosome:_5	AUGUSTUS	intron	49605313	49607235	1	+	.	ID=g14040.t1.intron3;Parent=g14040.t1;
OY727109.1_Ormia_ochracea_genome_assembly,_chromosome:_5	AUGUSTUS	CDS	49607236	49607307	1	+	0	ID=g14040.t1.CDS4;Parent=g14040.t1;
OY727109.1_Ormia_ochracea_genome_assembly,_chromosome:_5	AUGUSTUS	exon	49607236	49607307	.	+	.	ID=g14040.t1.exon4;Parent=g14040.t1;
OY727109.1_Ormia_ochracea_genome_assembly,_chromosome:_5	AUGUSTUS	stop_codon	49607305	49607307	.	+	0	ID=g14040.t1.stop1;Parent=g14040.t1;
OY727109.1_Ormia_ochracea_genome_assembly,_chromosome:_5	AUGUSTUS	gene	49621877	49622086	.	-	.	ID=g14041;
OY727109.1_Ormia_ochracea_genome_assembly,_chromosome:_5	AUGUSTUS	mRNA	49621877	49622086	0.94	-	.	ID=g14041.t1;Parent=g14041;
OY727109.1_Ormia_ochracea_genome_assembly,_chromosome:_5	AUGUSTUS	stop_codon	49621877	49621879	.	-	0	ID=g14041.t1.stop1;Parent=g14041.t1;
OY727109.1_Ormia_ochracea_genome_assembly,_chromosome:_5	AUGUSTUS	CDS	49621877	49622086	0.94	-	0	ID=g14041.t1.CDS1;Parent=g14041.t1;
OY727109.1_Ormia_ochracea_genome_assembly,_chromosome:_5	AUGUSTUS	exon	49621877	49622086	.	-	.	ID=g14041.t1.exon1;Parent=g14041.t1;
OY727109.1_Ormia_ochracea_genome_assembly,_chromosome:_5	AUGUSTUS	start_codon	49622084	49622086	.	-	0	ID=g14041.t1.start1;Parent=g14041.t1;
OY727109.1_Ormia_ochracea_genome_assembly,_chromosome:_5	AUGUSTUS	gene	49775831	49778814	.	-	.	ID=g14042;
OY727109.1_Ormia_ochracea_genome_assembly,_chromosome:_5	AUGUSTUS	mRNA	49775831	49778814	1	-	.	ID=g14042.t1;Parent=g14042;
OY727109.1_Ormia_ochracea_genome_assembly,_chromosome:_5	AUGUSTUS	stop_codon	49775831	49775833	.	-	0	ID=g14042.t1.stop1;Parent=g14042.t1;
OY727109.1_Ormia_ochracea_genome_assembly,_chromosome:_5	AUGUSTUS	CDS	49775831	49776034	1	-	0	ID=g14042.t1.CDS1;Parent=g14042.t1;
OY727109.1_Ormia_ochracea_genome_assembly,_chromosome:_5	AUGUSTUS	exon	49775831	49776034	.	-	.	ID=g14042.t1.exon1;Parent=g14042.t1;
OY727109.1_Ormia_ochracea_genome_assembly,_chromosome:_5	AUGUSTUS	intron	49776035	49776101	1	-	.	ID=g14042.t1.intron1;Parent=g14042.t1;
OY727109.1_Ormia_ochracea_genome_assembly,_chromosome:_5	AUGUSTUS	CDS	49776102	49776257	1	-	0	ID=g14042.t1.CDS2;Parent=g14042.t1;
OY727109.1_Ormia_ochracea_genome_assembly,_chromosome:_5	AUGUSTUS	exon	49776102	49776257	.	-	.	ID=g14042.t1.exon2;Parent=g14042.t1;
OY727109.1_Ormia_ochracea_genome_assembly,_chromosome:_5	AUGUSTUS	intron	49776258	49776308	1	-	.	ID=g14042.t1.intron2;Parent=g14042.t1;
OY727109.1_Ormia_ochracea_genome_assembly,_chromosome:_5	AUGUSTUS	CDS	49776309	49776414	1	-	1	ID=g14042.t1.CDS3;Parent=g14042.t1;
OY727109.1_Ormia_ochracea_genome_assembly,_chromosome:_5	AUGUSTUS	exon	49776309	49776414	.	-	.	ID=g14042.t1.exon3;Parent=g14042.t1;
OY727109.1_Ormia_ochracea_genome_assembly,_chromosome:_5	AUGUSTUS	intron	49776415	49776477	1	-	.	ID=g14042.t1.intron3;Parent=g14042.t1;
OY727109.1_Ormia_ochracea_genome_assembly,_chromosome:_5	AUGUSTUS	CDS	49776478	49776984	1	-	1	ID=g14042.t1.CDS4;Parent=g14042.t1;
OY727109.1_Ormia_ochracea_genome_assembly,_chromosome:_5	AUGUSTUS	exon	49776478	49776984	.	-	.	ID=g14042.t1.exon4;Parent=g14042.t1;
OY727109.1_Ormia_ochracea_genome_assembly,_chromosome:_5	AUGUSTUS	intron	49776985	49777042	1	-	.	ID=g14042.t1.intron4;Parent=g14042.t1;
OY727109.1_Ormia_ochracea_genome_assembly,_chromosome:_5	AUGUSTUS	CDS	49777043	49777439	1	-	2	ID=g14042.t1.CDS5;Parent=g14042.t1;
OY727109.1_Ormia_ochracea_genome_assembly,_chromosome:_5	AUGUSTUS	exon	49777043	49777439	.	-	.	ID=g14042.t1.exon5;Parent=g14042.t1;
OY727109.1_Ormia_ochracea_genome_assembly,_chromosome:_5	AUGUSTUS	intron	49777440	49777559	1	-	.	ID=g14042.t1.intron5;Parent=g14042.t1;
OY727109.1_Ormia_ochracea_genome_assembly,_chromosome:_5	AUGUSTUS	CDS	49777560	49777852	1	-	1	ID=g14042.t1.CDS6;Parent=g14042.t1;
OY727109.1_Ormia_ochracea_genome_assembly,_chromosome:_5	AUGUSTUS	exon	49777560	49777852	.	-	.	ID=g14042.t1.exon6;Parent=g14042.t1;
OY727109.1_Ormia_ochracea_genome_assembly,_chromosome:_5	AUGUSTUS	intron	49777853	49777910	1	-	.	ID=g14042.t1.intron6;Parent=g14042.t1;
OY727109.1_Ormia_ochracea_genome_assembly,_chromosome:_5	AUGUSTUS	CDS	49777911	49778070	1	-	2	ID=g14042.t1.CDS7;Parent=g14042.t1;
OY727109.1_Ormia_ochracea_genome_assembly,_chromosome:_5	AUGUSTUS	exon	49777911	49778070	.	-	.	ID=g14042.t1.exon7;Parent=g14042.t1;
OY727109.1_Ormia_ochracea_genome_assembly,_chromosome:_5	AUGUSTUS	intron	49778071	49778684	1	-	.	ID=g14042.t1.intron7;Parent=g14042.t1;
OY727109.1_Ormia_ochracea_genome_assembly,_chromosome:_5	AUGUSTUS	CDS	49778685	49778814	1	-	0	ID=g14042.t1.CDS8;Parent=g14042.t1;
OY727109.1_Ormia_ochracea_genome_assembly,_chromosome:_5	AUGUSTUS	exon	49778685	49778814	.	-	.	ID=g14042.t1.exon8;Parent=g14042.t1;
OY727109.1_Ormia_ochracea_genome_assembly,_chromosome:_5	AUGUSTUS	start_codon	49778812	49778814	.	-	0	ID=g14042.t1.start1;Parent=g14042.t1;
OY727109.1_Ormia_ochracea_genome_assembly,_chromosome:_5	AUGUSTUS	gene	49781036	49783575	.	-	.	ID=g14043;
OY727109.1_Ormia_ochracea_genome_assembly,_chromosome:_5	AUGUSTUS	mRNA	49781036	49783575	1	-	.	ID=g14043.t1;Parent=g14043;
OY727109.1_Ormia_ochracea_genome_assembly,_chromosome:_5	AUGUSTUS	stop_codon	49781036	49781038	.	-	0	ID=g14043.t1.stop1;Parent=g14043.t1;
OY727109.1_Ormia_ochracea_genome_assembly,_chromosome:_5	AUGUSTUS	CDS	49781036	49781239	1	-	0	ID=g14043.t1.CDS1;Parent=g14043.t1;
OY727109.1_Ormia_ochracea_genome_assembly,_chromosome:_5	AUGUSTUS	exon	49781036	49781239	.	-	.	ID=g14043.t1.exon1;Parent=g14043.t1;
OY727109.1_Ormia_ochracea_genome_assembly,_chromosome:_5	AUGUSTUS	intron	49781240	49781306	1	-	.	ID=g14043.t1.intron1;Parent=g14043.t1;
OY727109.1_Ormia_ochracea_genome_assembly,_chromosome:_5	AUGUSTUS	CDS	49781307	49781462	1	-	0	ID=g14043.t1.CDS2;Parent=g14043.t1;
OY727109.1_Ormia_ochracea_genome_assembly,_chromosome:_5	AUGUSTUS	exon	49781307	49781462	.	-	.	ID=g14043.t1.exon2;Parent=g14043.t1;
OY727109.1_Ormia_ochracea_genome_assembly,_chromosome:_5	AUGUSTUS	intron	49781463	49781513	1	-	.	ID=g14043.t1.intron2;Parent=g14043.t1;
OY727109.1_Ormia_ochracea_genome_assembly,_chromosome:_5	AUGUSTUS	CDS	49781514	49781619	1	-	1	ID=g14043.t1.CDS3;Parent=g14043.t1;
OY727109.1_Ormia_ochracea_genome_assembly,_chromosome:_5	AUGUSTUS	exon	49781514	49781619	.	-	.	ID=g14043.t1.exon3;Parent=g14043.t1;
OY727109.1_Ormia_ochracea_genome_assembly,_chromosome:_5	AUGUSTUS	intron	49781620	49781682	1	-	.	ID=g14043.t1.intron3;Parent=g14043.t1;
OY727109.1_Ormia_ochracea_genome_assembly,_chromosome:_5	AUGUSTUS	CDS	49781683	49782189	1	-	1	ID=g14043.t1.CDS4;Parent=g14043.t1;
OY727109.1_Ormia_ochracea_genome_assembly,_chromosome:_5	AUGUSTUS	exon	49781683	49782189	.	-	.	ID=g14043.t1.exon4;Parent=g14043.t1;
OY727109.1_Ormia_ochracea_genome_assembly,_chromosome:_5	AUGUSTUS	intron	49782190	49782247	1	-	.	ID=g14043.t1.intron4;Parent=g14043.t1;
OY727109.1_Ormia_ochracea_genome_assembly,_chromosome:_5	AUGUSTUS	CDS	49782248	49782647	1	-	2	ID=g14043.t1.CDS5;Parent=g14043.t1;
OY727109.1_Ormia_ochracea_genome_assembly,_chromosome:_5	AUGUSTUS	exon	49782248	49782647	.	-	.	ID=g14043.t1.exon5;Parent=g14043.t1;
OY727109.1_Ormia_ochracea_genome_assembly,_chromosome:_5	AUGUSTUS	intron	49782648	49782767	1	-	.	ID=g14043.t1.intron5;Parent=g14043.t1;
OY727109.1_Ormia_ochracea_genome_assembly,_chromosome:_5	AUGUSTUS	CDS	49782768	49783060	1	-	1	ID=g14043.t1.CDS6;Parent=g14043.t1;
OY727109.1_Ormia_ochracea_genome_assembly,_chromosome:_5	AUGUSTUS	exon	49782768	49783060	.	-	.	ID=g14043.t1.exon6;Parent=g14043.t1;
OY727109.1_Ormia_ochracea_genome_assembly,_chromosome:_5	AUGUSTUS	intron	49783061	49783118	1	-	.	ID=g14043.t1.intron6;Parent=g14043.t1;
OY727109.1_Ormia_ochracea_genome_assembly,_chromosome:_5	AUGUSTUS	CDS	49783119	49783278	1	-	2	ID=g14043.t1.CDS7;Parent=g14043.t1;
OY727109.1_Ormia_ochracea_genome_assembly,_chromosome:_5	AUGUSTUS	exon	49783119	49783278	.	-	.	ID=g14043.t1.exon7;Parent=g14043.t1;
OY727109.1_Ormia_ochracea_genome_assembly,_chromosome:_5	AUGUSTUS	intron	49783279	49783445	1	-	.	ID=g14043.t1.intron7;Parent=g14043.t1;
OY727109.1_Ormia_ochracea_genome_assembly,_chromosome:_5	AUGUSTUS	CDS	49783446	49783575	1	-	0	ID=g14043.t1.CDS8;Parent=g14043.t1;
OY727109.1_Ormia_ochracea_genome_assembly,_chromosome:_5	AUGUSTUS	exon	49783446	49783575	.	-	.	ID=g14043.t1.exon8;Parent=g14043.t1;
OY727109.1_Ormia_ochracea_genome_assembly,_chromosome:_5	AUGUSTUS	start_codon	49783573	49783575	.	-	0	ID=g14043.t1.start1;Parent=g14043.t1;
OY727109.1_Ormia_ochracea_genome_assembly,_chromosome:_5	AUGUSTUS	gene	49785718	49788722	.	-	.	ID=g14044;
OY727109.1_Ormia_ochracea_genome_assembly,_chromosome:_5	AUGUSTUS	mRNA	49785718	49788722	1	-	.	ID=g14044.t1;Parent=g14044;
OY727109.1_Ormia_ochracea_genome_assembly,_chromosome:_5	AUGUSTUS	stop_codon	49785718	49785720	.	-	0	ID=g14044.t1.stop1;Parent=g14044.t1;
OY727109.1_Ormia_ochracea_genome_assembly,_chromosome:_5	AUGUSTUS	CDS	49785718	49785921	1	-	0	ID=g14044.t1.CDS1;Parent=g14044.t1;
OY727109.1_Ormia_ochracea_genome_assembly,_chromosome:_5	AUGUSTUS	exon	49785718	49785921	.	-	.	ID=g14044.t1.exon1;Parent=g14044.t1;
OY727109.1_Ormia_ochracea_genome_assembly,_chromosome:_5	AUGUSTUS	intron	49785922	49785988	1	-	.	ID=g14044.t1.intron1;Parent=g14044.t1;
OY727109.1_Ormia_ochracea_genome_assembly,_chromosome:_5	AUGUSTUS	CDS	49785989	49786144	1	-	0	ID=g14044.t1.CDS2;Parent=g14044.t1;
OY727109.1_Ormia_ochracea_genome_assembly,_chromosome:_5	AUGUSTUS	exon	49785989	49786144	.	-	.	ID=g14044.t1.exon2;Parent=g14044.t1;
OY727109.1_Ormia_ochracea_genome_assembly,_chromosome:_5	AUGUSTUS	intron	49786145	49786195	1	-	.	ID=g14044.t1.intron2;Parent=g14044.t1;
OY727109.1_Ormia_ochracea_genome_assembly,_chromosome:_5	AUGUSTUS	CDS	49786196	49786301	1	-	1	ID=g14044.t1.CDS3;Parent=g14044.t1;
OY727109.1_Ormia_ochracea_genome_assembly,_chromosome:_5	AUGUSTUS	exon	49786196	49786301	.	-	.	ID=g14044.t1.exon3;Parent=g14044.t1;
OY727109.1_Ormia_ochracea_genome_assembly,_chromosome:_5	AUGUSTUS	intron	49786302	49786385	1	-	.	ID=g14044.t1.intron3;Parent=g14044.t1;
OY727109.1_Ormia_ochracea_genome_assembly,_chromosome:_5	AUGUSTUS	CDS	49786386	49786892	1	-	1	ID=g14044.t1.CDS4;Parent=g14044.t1;
OY727109.1_Ormia_ochracea_genome_assembly,_chromosome:_5	AUGUSTUS	exon	49786386	49786892	.	-	.	ID=g14044.t1.exon4;Parent=g14044.t1;
OY727109.1_Ormia_ochracea_genome_assembly,_chromosome:_5	AUGUSTUS	intron	49786893	49786950	1	-	.	ID=g14044.t1.intron4;Parent=g14044.t1;
OY727109.1_Ormia_ochracea_genome_assembly,_chromosome:_5	AUGUSTUS	CDS	49786951	49787347	1	-	2	ID=g14044.t1.CDS5;Parent=g14044.t1;
OY727109.1_Ormia_ochracea_genome_assembly,_chromosome:_5	AUGUSTUS	exon	49786951	49787347	.	-	.	ID=g14044.t1.exon5;Parent=g14044.t1;
OY727109.1_Ormia_ochracea_genome_assembly,_chromosome:_5	AUGUSTUS	intron	49787348	49787467	1	-	.	ID=g14044.t1.intron5;Parent=g14044.t1;
OY727109.1_Ormia_ochracea_genome_assembly,_chromosome:_5	AUGUSTUS	CDS	49787468	49787760	1	-	1	ID=g14044.t1.CDS6;Parent=g14044.t1;
OY727109.1_Ormia_ochracea_genome_assembly,_chromosome:_5	AUGUSTUS	exon	49787468	49787760	.	-	.	ID=g14044.t1.exon6;Parent=g14044.t1;
OY727109.1_Ormia_ochracea_genome_assembly,_chromosome:_5	AUGUSTUS	intron	49787761	49787818	1	-	.	ID=g14044.t1.intron6;Parent=g14044.t1;
OY727109.1_Ormia_ochracea_genome_assembly,_chromosome:_5	AUGUSTUS	CDS	49787819	49787978	1	-	2	ID=g14044.t1.CDS7;Parent=g14044.t1;
OY727109.1_Ormia_ochracea_genome_assembly,_chromosome:_5	AUGUSTUS	exon	49787819	49787978	.	-	.	ID=g14044.t1.exon7;Parent=g14044.t1;
OY727109.1_Ormia_ochracea_genome_assembly,_chromosome:_5	AUGUSTUS	intron	49787979	49788592	1	-	.	ID=g14044.t1.intron7;Parent=g14044.t1;
OY727109.1_Ormia_ochracea_genome_assembly,_chromosome:_5	AUGUSTUS	CDS	49788593	49788722	1	-	0	ID=g14044.t1.CDS8;Parent=g14044.t1;
OY727109.1_Ormia_ochracea_genome_assembly,_chromosome:_5	AUGUSTUS	exon	49788593	49788722	.	-	.	ID=g14044.t1.exon8;Parent=g14044.t1;
OY727109.1_Ormia_ochracea_genome_assembly,_chromosome:_5	AUGUSTUS	start_codon	49788720	49788722	.	-	0	ID=g14044.t1.start1;Parent=g14044.t1;
OY727109.1_Ormia_ochracea_genome_assembly,_chromosome:_5	AUGUSTUS	gene	49837862	49841128	.	+	.	ID=g14045;
OY727109.1_Ormia_ochracea_genome_assembly,_chromosome:_5	AUGUSTUS	mRNA	49837862	49841128	1	+	.	ID=g14045.t1;Parent=g14045;
OY727109.1_Ormia_ochracea_genome_assembly,_chromosome:_5	AUGUSTUS	start_codon	49837862	49837864	.	+	0	ID=g14045.t1.start1;Parent=g14045.t1;
OY727109.1_Ormia_ochracea_genome_assembly,_chromosome:_5	AUGUSTUS	CDS	49837862	49838836	1	+	0	ID=g14045.t1.CDS1;Parent=g14045.t1;
OY727109.1_Ormia_ochracea_genome_assembly,_chromosome:_5	AUGUSTUS	exon	49837862	49838836	.	+	.	ID=g14045.t1.exon1;Parent=g14045.t1;
OY727109.1_Ormia_ochracea_genome_assembly,_chromosome:_5	AUGUSTUS	intron	49838837	49839721	1	+	.	ID=g14045.t1.intron1;Parent=g14045.t1;
OY727109.1_Ormia_ochracea_genome_assembly,_chromosome:_5	AUGUSTUS	CDS	49839722	49841128	1	+	0	ID=g14045.t1.CDS2;Parent=g14045.t1;
OY727109.1_Ormia_ochracea_genome_assembly,_chromosome:_5	AUGUSTUS	exon	49839722	49841128	.	+	.	ID=g14045.t1.exon2;Parent=g14045.t1;
OY727109.1_Ormia_ochracea_genome_assembly,_chromosome:_5	AUGUSTUS	stop_codon	49841126	49841128	.	+	0	ID=g14045.t1.stop1;Parent=g14045.t1;
OY727109.1_Ormia_ochracea_genome_assembly,_chromosome:_5	AUGUSTUS	gene	49845266	49848021	.	+	.	ID=g14046;
OY727109.1_Ormia_ochracea_genome_assembly,_chromosome:_5	AUGUSTUS	mRNA	49845266	49848021	1	+	.	ID=g14046.t1;Parent=g14046;
OY727109.1_Ormia_ochracea_genome_assembly,_chromosome:_5	AUGUSTUS	start_codon	49845266	49845268	.	+	0	ID=g14046.t1.start1;Parent=g14046.t1;
OY727109.1_Ormia_ochracea_genome_assembly,_chromosome:_5	AUGUSTUS	CDS	49845266	49845319	1	+	0	ID=g14046.t1.CDS1;Parent=g14046.t1;
OY727109.1_Ormia_ochracea_genome_assembly,_chromosome:_5	AUGUSTUS	exon	49845266	49845319	.	+	.	ID=g14046.t1.exon1;Parent=g14046.t1;
OY727109.1_Ormia_ochracea_genome_assembly,_chromosome:_5	AUGUSTUS	intron	49845320	49846842	1	+	.	ID=g14046.t1.intron1;Parent=g14046.t1;
OY727109.1_Ormia_ochracea_genome_assembly,_chromosome:_5	AUGUSTUS	CDS	49846843	49848021	1	+	0	ID=g14046.t1.CDS2;Parent=g14046.t1;
OY727109.1_Ormia_ochracea_genome_assembly,_chromosome:_5	AUGUSTUS	exon	49846843	49848021	.	+	.	ID=g14046.t1.exon2;Parent=g14046.t1;
OY727109.1_Ormia_ochracea_genome_assembly,_chromosome:_5	AUGUSTUS	stop_codon	49848019	49848021	.	+	0	ID=g14046.t1.stop1;Parent=g14046.t1;
OY727109.1_Ormia_ochracea_genome_assembly,_chromosome:_5	AUGUSTUS	gene	49849322	49852471	.	-	.	ID=g14047;
OY727109.1_Ormia_ochracea_genome_assembly,_chromosome:_5	AUGUSTUS	mRNA	49849322	49852471	1	-	.	ID=g14047.t1;Parent=g14047;
OY727109.1_Ormia_ochracea_genome_assembly,_chromosome:_5	AUGUSTUS	stop_codon	49849322	49849324	.	-	0	ID=g14047.t1.stop1;Parent=g14047.t1;
OY727109.1_Ormia_ochracea_genome_assembly,_chromosome:_5	AUGUSTUS	CDS	49849322	49849593	1	-	2	ID=g14047.t1.CDS1;Parent=g14047.t1;
OY727109.1_Ormia_ochracea_genome_assembly,_chromosome:_5	AUGUSTUS	exon	49849322	49849593	.	-	.	ID=g14047.t1.exon1;Parent=g14047.t1;
OY727109.1_Ormia_ochracea_genome_assembly,_chromosome:_5	AUGUSTUS	intron	49849594	49849658	1	-	.	ID=g14047.t1.intron1;Parent=g14047.t1;
OY727109.1_Ormia_ochracea_genome_assembly,_chromosome:_5	AUGUSTUS	CDS	49849659	49849971	1	-	0	ID=g14047.t1.CDS2;Parent=g14047.t1;
OY727109.1_Ormia_ochracea_genome_assembly,_chromosome:_5	AUGUSTUS	exon	49849659	49849971	.	-	.	ID=g14047.t1.exon2;Parent=g14047.t1;
OY727109.1_Ormia_ochracea_genome_assembly,_chromosome:_5	AUGUSTUS	intron	49849972	49850034	1	-	.	ID=g14047.t1.intron2;Parent=g14047.t1;
OY727109.1_Ormia_ochracea_genome_assembly,_chromosome:_5	AUGUSTUS	CDS	49850035	49851058	1	-	1	ID=g14047.t1.CDS3;Parent=g14047.t1;
OY727109.1_Ormia_ochracea_genome_assembly,_chromosome:_5	AUGUSTUS	exon	49850035	49851058	.	-	.	ID=g14047.t1.exon3;Parent=g14047.t1;
OY727109.1_Ormia_ochracea_genome_assembly,_chromosome:_5	AUGUSTUS	intron	49851059	49851794	1	-	.	ID=g14047.t1.intron3;Parent=g14047.t1;
OY727109.1_Ormia_ochracea_genome_assembly,_chromosome:_5	AUGUSTUS	CDS	49851795	49852471	1	-	0	ID=g14047.t1.CDS4;Parent=g14047.t1;
OY727109.1_Ormia_ochracea_genome_assembly,_chromosome:_5	AUGUSTUS	exon	49851795	49852471	.	-	.	ID=g14047.t1.exon4;Parent=g14047.t1;
OY727109.1_Ormia_ochracea_genome_assembly,_chromosome:_5	AUGUSTUS	start_codon	49852469	49852471	.	-	0	ID=g14047.t1.start1;Parent=g14047.t1;
OY727109.1_Ormia_ochracea_genome_assembly,_chromosome:_5	AUGUSTUS	gene	49854083	49855255	.	-	.	ID=g14048;
OY727109.1_Ormia_ochracea_genome_assembly,_chromosome:_5	AUGUSTUS	mRNA	49854083	49855255	1	-	.	ID=g14048.t1;Parent=g14048;
OY727109.1_Ormia_ochracea_genome_assembly,_chromosome:_5	AUGUSTUS	stop_codon	49854083	49854085	.	-	0	ID=g14048.t1.stop1;Parent=g14048.t1;
OY727109.1_Ormia_ochracea_genome_assembly,_chromosome:_5	AUGUSTUS	CDS	49854083	49855255	1	-	0	ID=g14048.t1.CDS1;Parent=g14048.t1;
OY727109.1_Ormia_ochracea_genome_assembly,_chromosome:_5	AUGUSTUS	exon	49854083	49855255	.	-	.	ID=g14048.t1.exon1;Parent=g14048.t1;
OY727109.1_Ormia_ochracea_genome_assembly,_chromosome:_5	AUGUSTUS	start_codon	49855253	49855255	.	-	0	ID=g14048.t1.start1;Parent=g14048.t1;
OY727109.1_Ormia_ochracea_genome_assembly,_chromosome:_5	AUGUSTUS	gene	49858916	49866222	.	-	.	ID=g14049;
OY727109.1_Ormia_ochracea_genome_assembly,_chromosome:_5	AUGUSTUS	mRNA	49858916	49866222	0.97	-	.	ID=g14049.t1;Parent=g14049;
OY727109.1_Ormia_ochracea_genome_assembly,_chromosome:_5	AUGUSTUS	stop_codon	49858916	49858918	.	-	0	ID=g14049.t1.stop1;Parent=g14049.t1;
OY727109.1_Ormia_ochracea_genome_assembly,_chromosome:_5	AUGUSTUS	CDS	49858916	49859053	0.97	-	0	ID=g14049.t1.CDS1;Parent=g14049.t1;
OY727109.1_Ormia_ochracea_genome_assembly,_chromosome:_5	AUGUSTUS	exon	49858916	49859053	.	-	.	ID=g14049.t1.exon1;Parent=g14049.t1;
OY727109.1_Ormia_ochracea_genome_assembly,_chromosome:_5	AUGUSTUS	intron	49859054	49859139	1	-	.	ID=g14049.t1.intron1;Parent=g14049.t1;
OY727109.1_Ormia_ochracea_genome_assembly,_chromosome:_5	AUGUSTUS	CDS	49859140	49859211	1	-	0	ID=g14049.t1.CDS2;Parent=g14049.t1;
OY727109.1_Ormia_ochracea_genome_assembly,_chromosome:_5	AUGUSTUS	exon	49859140	49859211	.	-	.	ID=g14049.t1.exon2;Parent=g14049.t1;
OY727109.1_Ormia_ochracea_genome_assembly,_chromosome:_5	AUGUSTUS	intron	49859212	49860175	1	-	.	ID=g14049.t1.intron2;Parent=g14049.t1;
OY727109.1_Ormia_ochracea_genome_assembly,_chromosome:_5	AUGUSTUS	CDS	49860176	49864129	1	-	0	ID=g14049.t1.CDS3;Parent=g14049.t1;
OY727109.1_Ormia_ochracea_genome_assembly,_chromosome:_5	AUGUSTUS	exon	49860176	49864129	.	-	.	ID=g14049.t1.exon3;Parent=g14049.t1;
OY727109.1_Ormia_ochracea_genome_assembly,_chromosome:_5	AUGUSTUS	intron	49864130	49864619	1	-	.	ID=g14049.t1.intron3;Parent=g14049.t1;
OY727109.1_Ormia_ochracea_genome_assembly,_chromosome:_5	AUGUSTUS	CDS	49864620	49864826	1	-	0	ID=g14049.t1.CDS4;Parent=g14049.t1;
OY727109.1_Ormia_ochracea_genome_assembly,_chromosome:_5	AUGUSTUS	exon	49864620	49864826	.	-	.	ID=g14049.t1.exon4;Parent=g14049.t1;
OY727109.1_Ormia_ochracea_genome_assembly,_chromosome:_5	AUGUSTUS	intron	49864827	49865580	1	-	.	ID=g14049.t1.intron4;Parent=g14049.t1;
OY727109.1_Ormia_ochracea_genome_assembly,_chromosome:_5	AUGUSTUS	CDS	49865581	49865768	1	-	2	ID=g14049.t1.CDS5;Parent=g14049.t1;
OY727109.1_Ormia_ochracea_genome_assembly,_chromosome:_5	AUGUSTUS	exon	49865581	49865768	.	-	.	ID=g14049.t1.exon5;Parent=g14049.t1;
OY727109.1_Ormia_ochracea_genome_assembly,_chromosome:_5	AUGUSTUS	intron	49865769	49865831	1	-	.	ID=g14049.t1.intron5;Parent=g14049.t1;
OY727109.1_Ormia_ochracea_genome_assembly,_chromosome:_5	AUGUSTUS	CDS	49865832	49865925	1	-	0	ID=g14049.t1.CDS6;Parent=g14049.t1;
OY727109.1_Ormia_ochracea_genome_assembly,_chromosome:_5	AUGUSTUS	exon	49865832	49865925	.	-	.	ID=g14049.t1.exon6;Parent=g14049.t1;
OY727109.1_Ormia_ochracea_genome_assembly,_chromosome:_5	AUGUSTUS	intron	49865926	49866138	1	-	.	ID=g14049.t1.intron6;Parent=g14049.t1;
OY727109.1_Ormia_ochracea_genome_assembly,_chromosome:_5	AUGUSTUS	CDS	49866139	49866222	1	-	0	ID=g14049.t1.CDS7;Parent=g14049.t1;
OY727109.1_Ormia_ochracea_genome_assembly,_chromosome:_5	AUGUSTUS	exon	49866139	49866222	.	-	.	ID=g14049.t1.exon7;Parent=g14049.t1;
OY727109.1_Ormia_ochracea_genome_assembly,_chromosome:_5	AUGUSTUS	start_codon	49866220	49866222	.	-	0	ID=g14049.t1.start1;Parent=g14049.t1;
OY727109.1_Ormia_ochracea_genome_assembly,_chromosome:_5	AUGUSTUS	gene	49867337	49877218	.	+	.	ID=g14050;
OY727109.1_Ormia_ochracea_genome_assembly,_chromosome:_5	AUGUSTUS	mRNA	49867337	49877218	1	+	.	ID=g14050.t1;Parent=g14050;
OY727109.1_Ormia_ochracea_genome_assembly,_chromosome:_5	AUGUSTUS	start_codon	49867337	49867339	.	+	0	ID=g14050.t1.start1;Parent=g14050.t1;
OY727109.1_Ormia_ochracea_genome_assembly,_chromosome:_5	AUGUSTUS	CDS	49867337	49868367	1	+	0	ID=g14050.t1.CDS1;Parent=g14050.t1;
OY727109.1_Ormia_ochracea_genome_assembly,_chromosome:_5	AUGUSTUS	exon	49867337	49868367	.	+	.	ID=g14050.t1.exon1;Parent=g14050.t1;
OY727109.1_Ormia_ochracea_genome_assembly,_chromosome:_5	AUGUSTUS	intron	49868368	49868497	1	+	.	ID=g14050.t1.intron1;Parent=g14050.t1;
OY727109.1_Ormia_ochracea_genome_assembly,_chromosome:_5	AUGUSTUS	CDS	49868498	49868623	1	+	1	ID=g14050.t1.CDS2;Parent=g14050.t1;
OY727109.1_Ormia_ochracea_genome_assembly,_chromosome:_5	AUGUSTUS	exon	49868498	49868623	.	+	.	ID=g14050.t1.exon2;Parent=g14050.t1;
OY727109.1_Ormia_ochracea_genome_assembly,_chromosome:_5	AUGUSTUS	intron	49868624	49869225	1	+	.	ID=g14050.t1.intron2;Parent=g14050.t1;
OY727109.1_Ormia_ochracea_genome_assembly,_chromosome:_5	AUGUSTUS	CDS	49869226	49869648	1	+	1	ID=g14050.t1.CDS3;Parent=g14050.t1;
OY727109.1_Ormia_ochracea_genome_assembly,_chromosome:_5	AUGUSTUS	exon	49869226	49869648	.	+	.	ID=g14050.t1.exon3;Parent=g14050.t1;
OY727109.1_Ormia_ochracea_genome_assembly,_chromosome:_5	AUGUSTUS	intron	49869649	49869719	1	+	.	ID=g14050.t1.intron3;Parent=g14050.t1;
OY727109.1_Ormia_ochracea_genome_assembly,_chromosome:_5	AUGUSTUS	CDS	49869720	49869937	1	+	1	ID=g14050.t1.CDS4;Parent=g14050.t1;
OY727109.1_Ormia_ochracea_genome_assembly,_chromosome:_5	AUGUSTUS	exon	49869720	49869937	.	+	.	ID=g14050.t1.exon4;Parent=g14050.t1;
OY727109.1_Ormia_ochracea_genome_assembly,_chromosome:_5	AUGUSTUS	intron	49869938	49870000	1	+	.	ID=g14050.t1.intron4;Parent=g14050.t1;
OY727109.1_Ormia_ochracea_genome_assembly,_chromosome:_5	AUGUSTUS	CDS	49870001	49870227	1	+	2	ID=g14050.t1.CDS5;Parent=g14050.t1;
OY727109.1_Ormia_ochracea_genome_assembly,_chromosome:_5	AUGUSTUS	exon	49870001	49870227	.	+	.	ID=g14050.t1.exon5;Parent=g14050.t1;
OY727109.1_Ormia_ochracea_genome_assembly,_chromosome:_5	AUGUSTUS	intron	49870228	49870295	1	+	.	ID=g14050.t1.intron5;Parent=g14050.t1;
OY727109.1_Ormia_ochracea_genome_assembly,_chromosome:_5	AUGUSTUS	CDS	49870296	49871313	1	+	0	ID=g14050.t1.CDS6;Parent=g14050.t1;
OY727109.1_Ormia_ochracea_genome_assembly,_chromosome:_5	AUGUSTUS	exon	49870296	49871313	.	+	.	ID=g14050.t1.exon6;Parent=g14050.t1;
OY727109.1_Ormia_ochracea_genome_assembly,_chromosome:_5	AUGUSTUS	intron	49871314	49872711	1	+	.	ID=g14050.t1.intron6;Parent=g14050.t1;
OY727109.1_Ormia_ochracea_genome_assembly,_chromosome:_5	AUGUSTUS	CDS	49872712	49873285	1	+	2	ID=g14050.t1.CDS7;Parent=g14050.t1;
OY727109.1_Ormia_ochracea_genome_assembly,_chromosome:_5	AUGUSTUS	exon	49872712	49873285	.	+	.	ID=g14050.t1.exon7;Parent=g14050.t1;
OY727109.1_Ormia_ochracea_genome_assembly,_chromosome:_5	AUGUSTUS	intron	49873286	49873359	1	+	.	ID=g14050.t1.intron7;Parent=g14050.t1;
OY727109.1_Ormia_ochracea_genome_assembly,_chromosome:_5	AUGUSTUS	CDS	49873360	49873510	1	+	1	ID=g14050.t1.CDS8;Parent=g14050.t1;
OY727109.1_Ormia_ochracea_genome_assembly,_chromosome:_5	AUGUSTUS	exon	49873360	49873510	.	+	.	ID=g14050.t1.exon8;Parent=g14050.t1;
OY727109.1_Ormia_ochracea_genome_assembly,_chromosome:_5	AUGUSTUS	intron	49873511	49873568	1	+	.	ID=g14050.t1.intron8;Parent=g14050.t1;
OY727109.1_Ormia_ochracea_genome_assembly,_chromosome:_5	AUGUSTUS	CDS	49873569	49873745	1	+	0	ID=g14050.t1.CDS9;Parent=g14050.t1;
OY727109.1_Ormia_ochracea_genome_assembly,_chromosome:_5	AUGUSTUS	exon	49873569	49873745	.	+	.	ID=g14050.t1.exon9;Parent=g14050.t1;
OY727109.1_Ormia_ochracea_genome_assembly,_chromosome:_5	AUGUSTUS	intron	49873746	49873837	1	+	.	ID=g14050.t1.intron9;Parent=g14050.t1;
OY727109.1_Ormia_ochracea_genome_assembly,_chromosome:_5	AUGUSTUS	CDS	49873838	49874129	1	+	0	ID=g14050.t1.CDS10;Parent=g14050.t1;
OY727109.1_Ormia_ochracea_genome_assembly,_chromosome:_5	AUGUSTUS	exon	49873838	49874129	.	+	.	ID=g14050.t1.exon10;Parent=g14050.t1;
OY727109.1_Ormia_ochracea_genome_assembly,_chromosome:_5	AUGUSTUS	intron	49874130	49874273	1	+	.	ID=g14050.t1.intron10;Parent=g14050.t1;
OY727109.1_Ormia_ochracea_genome_assembly,_chromosome:_5	AUGUSTUS	CDS	49874274	49877218	1	+	2	ID=g14050.t1.CDS11;Parent=g14050.t1;
OY727109.1_Ormia_ochracea_genome_assembly,_chromosome:_5	AUGUSTUS	exon	49874274	49877218	.	+	.	ID=g14050.t1.exon11;Parent=g14050.t1;
OY727109.1_Ormia_ochracea_genome_assembly,_chromosome:_5	AUGUSTUS	stop_codon	49877216	49877218	.	+	0	ID=g14050.t1.stop1;Parent=g14050.t1;
OY727109.1_Ormia_ochracea_genome_assembly,_chromosome:_5	AUGUSTUS	gene	49878564	49879001	.	-	.	ID=g14051;
OY727109.1_Ormia_ochracea_genome_assembly,_chromosome:_5	AUGUSTUS	mRNA	49878564	49879001	1	-	.	ID=g14051.t1;Parent=g14051;
OY727109.1_Ormia_ochracea_genome_assembly,_chromosome:_5	AUGUSTUS	stop_codon	49878564	49878566	.	-	0	ID=g14051.t1.stop1;Parent=g14051.t1;
OY727109.1_Ormia_ochracea_genome_assembly,_chromosome:_5	AUGUSTUS	CDS	49878564	49878728	1	-	0	ID=g14051.t1.CDS1;Parent=g14051.t1;
OY727109.1_Ormia_ochracea_genome_assembly,_chromosome:_5	AUGUSTUS	exon	49878564	49878728	.	-	.	ID=g14051.t1.exon1;Parent=g14051.t1;
OY727109.1_Ormia_ochracea_genome_assembly,_chromosome:_5	AUGUSTUS	intron	49878729	49878794	1	-	.	ID=g14051.t1.intron1;Parent=g14051.t1;
OY727109.1_Ormia_ochracea_genome_assembly,_chromosome:_5	AUGUSTUS	CDS	49878795	49878878	1	-	0	ID=g14051.t1.CDS2;Parent=g14051.t1;
OY727109.1_Ormia_ochracea_genome_assembly,_chromosome:_5	AUGUSTUS	exon	49878795	49878878	.	-	.	ID=g14051.t1.exon2;Parent=g14051.t1;
OY727109.1_Ormia_ochracea_genome_assembly,_chromosome:_5	AUGUSTUS	intron	49878879	49878929	1	-	.	ID=g14051.t1.intron2;Parent=g14051.t1;
OY727109.1_Ormia_ochracea_genome_assembly,_chromosome:_5	AUGUSTUS	CDS	49878930	49879001	1	-	0	ID=g14051.t1.CDS3;Parent=g14051.t1;
OY727109.1_Ormia_ochracea_genome_assembly,_chromosome:_5	AUGUSTUS	exon	49878930	49879001	.	-	.	ID=g14051.t1.exon3;Parent=g14051.t1;
OY727109.1_Ormia_ochracea_genome_assembly,_chromosome:_5	AUGUSTUS	start_codon	49878999	49879001	.	-	0	ID=g14051.t1.start1;Parent=g14051.t1;
OY727109.1_Ormia_ochracea_genome_assembly,_chromosome:_5	AUGUSTUS	gene	49881079	49882977	.	-	.	ID=g14052;
OY727109.1_Ormia_ochracea_genome_assembly,_chromosome:_5	AUGUSTUS	mRNA	49881079	49882977	0.98	-	.	ID=g14052.t1;Parent=g14052;
OY727109.1_Ormia_ochracea_genome_assembly,_chromosome:_5	AUGUSTUS	stop_codon	49881079	49881081	.	-	0	ID=g14052.t1.stop1;Parent=g14052.t1;
OY727109.1_Ormia_ochracea_genome_assembly,_chromosome:_5	AUGUSTUS	CDS	49881079	49881895	1	-	1	ID=g14052.t1.CDS1;Parent=g14052.t1;
OY727109.1_Ormia_ochracea_genome_assembly,_chromosome:_5	AUGUSTUS	exon	49881079	49881895	.	-	.	ID=g14052.t1.exon1;Parent=g14052.t1;
OY727109.1_Ormia_ochracea_genome_assembly,_chromosome:_5	AUGUSTUS	intron	49881896	49881974	1	-	.	ID=g14052.t1.intron1;Parent=g14052.t1;
OY727109.1_Ormia_ochracea_genome_assembly,_chromosome:_5	AUGUSTUS	CDS	49881975	49882144	1	-	0	ID=g14052.t1.CDS2;Parent=g14052.t1;
OY727109.1_Ormia_ochracea_genome_assembly,_chromosome:_5	AUGUSTUS	exon	49881975	49882144	.	-	.	ID=g14052.t1.exon2;Parent=g14052.t1;
OY727109.1_Ormia_ochracea_genome_assembly,_chromosome:_5	AUGUSTUS	intron	49882145	49882956	0.98	-	.	ID=g14052.t1.intron2;Parent=g14052.t1;
OY727109.1_Ormia_ochracea_genome_assembly,_chromosome:_5	AUGUSTUS	CDS	49882957	49882977	0.98	-	0	ID=g14052.t1.CDS3;Parent=g14052.t1;
OY727109.1_Ormia_ochracea_genome_assembly,_chromosome:_5	AUGUSTUS	exon	49882957	49882977	.	-	.	ID=g14052.t1.exon3;Parent=g14052.t1;
OY727109.1_Ormia_ochracea_genome_assembly,_chromosome:_5	AUGUSTUS	start_codon	49882975	49882977	.	-	0	ID=g14052.t1.start1;Parent=g14052.t1;
OY727109.1_Ormia_ochracea_genome_assembly,_chromosome:_5	AUGUSTUS	gene	49885703	49889357	.	+	.	ID=g14053;
OY727109.1_Ormia_ochracea_genome_assembly,_chromosome:_5	AUGUSTUS	mRNA	49885703	49889357	1	+	.	ID=g14053.t1;Parent=g14053;
OY727109.1_Ormia_ochracea_genome_assembly,_chromosome:_5	AUGUSTUS	start_codon	49885703	49885705	.	+	0	ID=g14053.t1.start1;Parent=g14053.t1;
OY727109.1_Ormia_ochracea_genome_assembly,_chromosome:_5	AUGUSTUS	CDS	49885703	49886126	1	+	0	ID=g14053.t1.CDS1;Parent=g14053.t1;
OY727109.1_Ormia_ochracea_genome_assembly,_chromosome:_5	AUGUSTUS	exon	49885703	49886126	.	+	.	ID=g14053.t1.exon1;Parent=g14053.t1;
OY727109.1_Ormia_ochracea_genome_assembly,_chromosome:_5	AUGUSTUS	intron	49886127	49886280	1	+	.	ID=g14053.t1.intron1;Parent=g14053.t1;
OY727109.1_Ormia_ochracea_genome_assembly,_chromosome:_5	AUGUSTUS	CDS	49886281	49886436	1	+	2	ID=g14053.t1.CDS2;Parent=g14053.t1;
OY727109.1_Ormia_ochracea_genome_assembly,_chromosome:_5	AUGUSTUS	exon	49886281	49886436	.	+	.	ID=g14053.t1.exon2;Parent=g14053.t1;
OY727109.1_Ormia_ochracea_genome_assembly,_chromosome:_5	AUGUSTUS	intron	49886437	49886557	1	+	.	ID=g14053.t1.intron2;Parent=g14053.t1;
OY727109.1_Ormia_ochracea_genome_assembly,_chromosome:_5	AUGUSTUS	CDS	49886558	49888614	1	+	2	ID=g14053.t1.CDS3;Parent=g14053.t1;
OY727109.1_Ormia_ochracea_genome_assembly,_chromosome:_5	AUGUSTUS	exon	49886558	49888614	.	+	.	ID=g14053.t1.exon3;Parent=g14053.t1;
OY727109.1_Ormia_ochracea_genome_assembly,_chromosome:_5	AUGUSTUS	intron	49888615	49888670	1	+	.	ID=g14053.t1.intron3;Parent=g14053.t1;
OY727109.1_Ormia_ochracea_genome_assembly,_chromosome:_5	AUGUSTUS	CDS	49888671	49889357	1	+	0	ID=g14053.t1.CDS4;Parent=g14053.t1;
OY727109.1_Ormia_ochracea_genome_assembly,_chromosome:_5	AUGUSTUS	exon	49888671	49889357	.	+	.	ID=g14053.t1.exon4;Parent=g14053.t1;
OY727109.1_Ormia_ochracea_genome_assembly,_chromosome:_5	AUGUSTUS	stop_codon	49889355	49889357	.	+	0	ID=g14053.t1.stop1;Parent=g14053.t1;
OY727109.1_Ormia_ochracea_genome_assembly,_chromosome:_5	AUGUSTUS	gene	49890906	49891234	.	-	.	ID=g14054;
OY727109.1_Ormia_ochracea_genome_assembly,_chromosome:_5	AUGUSTUS	mRNA	49890906	49891234	0.81	-	.	ID=g14054.t1;Parent=g14054;
OY727109.1_Ormia_ochracea_genome_assembly,_chromosome:_5	AUGUSTUS	stop_codon	49890906	49890908	.	-	0	ID=g14054.t1.stop1;Parent=g14054.t1;
OY727109.1_Ormia_ochracea_genome_assembly,_chromosome:_5	AUGUSTUS	CDS	49890906	49891016	0.81	-	0	ID=g14054.t1.CDS1;Parent=g14054.t1;
OY727109.1_Ormia_ochracea_genome_assembly,_chromosome:_5	AUGUSTUS	exon	49890906	49891016	.	-	.	ID=g14054.t1.exon1;Parent=g14054.t1;
OY727109.1_Ormia_ochracea_genome_assembly,_chromosome:_5	AUGUSTUS	intron	49891017	49891081	1	-	.	ID=g14054.t1.intron1;Parent=g14054.t1;
OY727109.1_Ormia_ochracea_genome_assembly,_chromosome:_5	AUGUSTUS	CDS	49891082	49891234	1	-	0	ID=g14054.t1.CDS2;Parent=g14054.t1;
OY727109.1_Ormia_ochracea_genome_assembly,_chromosome:_5	AUGUSTUS	exon	49891082	49891234	.	-	.	ID=g14054.t1.exon2;Parent=g14054.t1;
OY727109.1_Ormia_ochracea_genome_assembly,_chromosome:_5	AUGUSTUS	start_codon	49891232	49891234	.	-	0	ID=g14054.t1.start1;Parent=g14054.t1;
OY727109.1_Ormia_ochracea_genome_assembly,_chromosome:_5	AUGUSTUS	gene	49897462	49905920	.	-	.	ID=g14055;
OY727109.1_Ormia_ochracea_genome_assembly,_chromosome:_5	AUGUSTUS	mRNA	49897462	49905920	1	-	.	ID=g14055.t1;Parent=g14055;
OY727109.1_Ormia_ochracea_genome_assembly,_chromosome:_5	AUGUSTUS	stop_codon	49897462	49897464	.	-	0	ID=g14055.t1.stop1;Parent=g14055.t1;
OY727109.1_Ormia_ochracea_genome_assembly,_chromosome:_5	AUGUSTUS	CDS	49897462	49902191	1	-	2	ID=g14055.t1.CDS1;Parent=g14055.t1;
OY727109.1_Ormia_ochracea_genome_assembly,_chromosome:_5	AUGUSTUS	exon	49897462	49902191	.	-	.	ID=g14055.t1.exon1;Parent=g14055.t1;
OY727109.1_Ormia_ochracea_genome_assembly,_chromosome:_5	AUGUSTUS	intron	49902192	49902914	1	-	.	ID=g14055.t1.intron1;Parent=g14055.t1;
OY727109.1_Ormia_ochracea_genome_assembly,_chromosome:_5	AUGUSTUS	CDS	49902915	49903061	1	-	2	ID=g14055.t1.CDS2;Parent=g14055.t1;
OY727109.1_Ormia_ochracea_genome_assembly,_chromosome:_5	AUGUSTUS	exon	49902915	49903061	.	-	.	ID=g14055.t1.exon2;Parent=g14055.t1;
OY727109.1_Ormia_ochracea_genome_assembly,_chromosome:_5	AUGUSTUS	intron	49903062	49904389	1	-	.	ID=g14055.t1.intron2;Parent=g14055.t1;
OY727109.1_Ormia_ochracea_genome_assembly,_chromosome:_5	AUGUSTUS	CDS	49904390	49905920	1	-	0	ID=g14055.t1.CDS3;Parent=g14055.t1;
OY727109.1_Ormia_ochracea_genome_assembly,_chromosome:_5	AUGUSTUS	exon	49904390	49905920	.	-	.	ID=g14055.t1.exon3;Parent=g14055.t1;
OY727109.1_Ormia_ochracea_genome_assembly,_chromosome:_5	AUGUSTUS	start_codon	49905918	49905920	.	-	0	ID=g14055.t1.start1;Parent=g14055.t1;
OY727109.1_Ormia_ochracea_genome_assembly,_chromosome:_5	AUGUSTUS	gene	49906521	49909511	.	-	.	ID=g14056;
OY727109.1_Ormia_ochracea_genome_assembly,_chromosome:_5	AUGUSTUS	mRNA	49906521	49909511	1	-	.	ID=g14056.t1;Parent=g14056;
OY727109.1_Ormia_ochracea_genome_assembly,_chromosome:_5	AUGUSTUS	stop_codon	49906521	49906523	.	-	0	ID=g14056.t1.stop1;Parent=g14056.t1;
OY727109.1_Ormia_ochracea_genome_assembly,_chromosome:_5	AUGUSTUS	CDS	49906521	49909511	1	-	0	ID=g14056.t1.CDS1;Parent=g14056.t1;
OY727109.1_Ormia_ochracea_genome_assembly,_chromosome:_5	AUGUSTUS	exon	49906521	49909511	.	-	.	ID=g14056.t1.exon1;Parent=g14056.t1;
OY727109.1_Ormia_ochracea_genome_assembly,_chromosome:_5	AUGUSTUS	start_codon	49909509	49909511	.	-	0	ID=g14056.t1.start1;Parent=g14056.t1;
OY727109.1_Ormia_ochracea_genome_assembly,_chromosome:_5	AUGUSTUS	gene	49910632	49918232	.	+	.	ID=g14057;
OY727109.1_Ormia_ochracea_genome_assembly,_chromosome:_5	AUGUSTUS	mRNA	49910632	49918232	1	+	.	ID=g14057.t1;Parent=g14057;
OY727109.1_Ormia_ochracea_genome_assembly,_chromosome:_5	AUGUSTUS	start_codon	49910632	49910634	.	+	0	ID=g14057.t1.start1;Parent=g14057.t1;
OY727109.1_Ormia_ochracea_genome_assembly,_chromosome:_5	AUGUSTUS	CDS	49910632	49910749	1	+	0	ID=g14057.t1.CDS1;Parent=g14057.t1;
OY727109.1_Ormia_ochracea_genome_assembly,_chromosome:_5	AUGUSTUS	exon	49910632	49910749	.	+	.	ID=g14057.t1.exon1;Parent=g14057.t1;
OY727109.1_Ormia_ochracea_genome_assembly,_chromosome:_5	AUGUSTUS	intron	49910750	49917292	1	+	.	ID=g14057.t1.intron1;Parent=g14057.t1;
OY727109.1_Ormia_ochracea_genome_assembly,_chromosome:_5	AUGUSTUS	CDS	49917293	49917958	1	+	2	ID=g14057.t1.CDS2;Parent=g14057.t1;
OY727109.1_Ormia_ochracea_genome_assembly,_chromosome:_5	AUGUSTUS	exon	49917293	49917958	.	+	.	ID=g14057.t1.exon2;Parent=g14057.t1;
OY727109.1_Ormia_ochracea_genome_assembly,_chromosome:_5	AUGUSTUS	intron	49917959	49918032	1	+	.	ID=g14057.t1.intron2;Parent=g14057.t1;
OY727109.1_Ormia_ochracea_genome_assembly,_chromosome:_5	AUGUSTUS	CDS	49918033	49918232	1	+	2	ID=g14057.t1.CDS3;Parent=g14057.t1;
OY727109.1_Ormia_ochracea_genome_assembly,_chromosome:_5	AUGUSTUS	exon	49918033	49918232	.	+	.	ID=g14057.t1.exon3;Parent=g14057.t1;
OY727109.1_Ormia_ochracea_genome_assembly,_chromosome:_5	AUGUSTUS	stop_codon	49918230	49918232	.	+	0	ID=g14057.t1.stop1;Parent=g14057.t1;
OY727109.1_Ormia_ochracea_genome_assembly,_chromosome:_5	AUGUSTUS	gene	49919395	49922316	.	-	.	ID=g14058;
OY727109.1_Ormia_ochracea_genome_assembly,_chromosome:_5	AUGUSTUS	mRNA	49919395	49922316	1	-	.	ID=g14058.t1;Parent=g14058;
OY727109.1_Ormia_ochracea_genome_assembly,_chromosome:_5	AUGUSTUS	stop_codon	49919395	49919397	.	-	0	ID=g14058.t1.stop1;Parent=g14058.t1;
OY727109.1_Ormia_ochracea_genome_assembly,_chromosome:_5	AUGUSTUS	CDS	49919395	49919547	1	-	0	ID=g14058.t1.CDS1;Parent=g14058.t1;
OY727109.1_Ormia_ochracea_genome_assembly,_chromosome:_5	AUGUSTUS	exon	49919395	49919547	.	-	.	ID=g14058.t1.exon1;Parent=g14058.t1;
OY727109.1_Ormia_ochracea_genome_assembly,_chromosome:_5	AUGUSTUS	intron	49919548	49921841	1	-	.	ID=g14058.t1.intron1;Parent=g14058.t1;
OY727109.1_Ormia_ochracea_genome_assembly,_chromosome:_5	AUGUSTUS	CDS	49921842	49922144	1	-	0	ID=g14058.t1.CDS2;Parent=g14058.t1;
OY727109.1_Ormia_ochracea_genome_assembly,_chromosome:_5	AUGUSTUS	exon	49921842	49922144	.	-	.	ID=g14058.t1.exon2;Parent=g14058.t1;
OY727109.1_Ormia_ochracea_genome_assembly,_chromosome:_5	AUGUSTUS	intron	49922145	49922235	1	-	.	ID=g14058.t1.intron2;Parent=g14058.t1;
OY727109.1_Ormia_ochracea_genome_assembly,_chromosome:_5	AUGUSTUS	CDS	49922236	49922316	1	-	0	ID=g14058.t1.CDS3;Parent=g14058.t1;
OY727109.1_Ormia_ochracea_genome_assembly,_chromosome:_5	AUGUSTUS	exon	49922236	49922316	.	-	.	ID=g14058.t1.exon3;Parent=g14058.t1;
OY727109.1_Ormia_ochracea_genome_assembly,_chromosome:_5	AUGUSTUS	start_codon	49922314	49922316	.	-	0	ID=g14058.t1.start1;Parent=g14058.t1;
OY727109.1_Ormia_ochracea_genome_assembly,_chromosome:_5	AUGUSTUS	gene	49938918	49944074	.	+	.	ID=g14059;
OY727109.1_Ormia_ochracea_genome_assembly,_chromosome:_5	AUGUSTUS	mRNA	49938918	49944074	1	+	.	ID=g14059.t1;Parent=g14059;
OY727109.1_Ormia_ochracea_genome_assembly,_chromosome:_5	AUGUSTUS	start_codon	49938918	49938920	.	+	0	ID=g14059.t1.start1;Parent=g14059.t1;
OY727109.1_Ormia_ochracea_genome_assembly,_chromosome:_5	AUGUSTUS	CDS	49938918	49939053	1	+	0	ID=g14059.t1.CDS1;Parent=g14059.t1;
OY727109.1_Ormia_ochracea_genome_assembly,_chromosome:_5	AUGUSTUS	exon	49938918	49939053	.	+	.	ID=g14059.t1.exon1;Parent=g14059.t1;
OY727109.1_Ormia_ochracea_genome_assembly,_chromosome:_5	AUGUSTUS	intron	49939054	49940617	1	+	.	ID=g14059.t1.intron1;Parent=g14059.t1;
OY727109.1_Ormia_ochracea_genome_assembly,_chromosome:_5	AUGUSTUS	CDS	49940618	49940850	1	+	2	ID=g14059.t1.CDS2;Parent=g14059.t1;
OY727109.1_Ormia_ochracea_genome_assembly,_chromosome:_5	AUGUSTUS	exon	49940618	49940850	.	+	.	ID=g14059.t1.exon2;Parent=g14059.t1;
OY727109.1_Ormia_ochracea_genome_assembly,_chromosome:_5	AUGUSTUS	intron	49940851	49941821	1	+	.	ID=g14059.t1.intron2;Parent=g14059.t1;
OY727109.1_Ormia_ochracea_genome_assembly,_chromosome:_5	AUGUSTUS	CDS	49941822	49941974	1	+	0	ID=g14059.t1.CDS3;Parent=g14059.t1;
OY727109.1_Ormia_ochracea_genome_assembly,_chromosome:_5	AUGUSTUS	exon	49941822	49941974	.	+	.	ID=g14059.t1.exon3;Parent=g14059.t1;
OY727109.1_Ormia_ochracea_genome_assembly,_chromosome:_5	AUGUSTUS	intron	49941975	49942052	1	+	.	ID=g14059.t1.intron3;Parent=g14059.t1;
OY727109.1_Ormia_ochracea_genome_assembly,_chromosome:_5	AUGUSTUS	CDS	49942053	49942417	1	+	0	ID=g14059.t1.CDS4;Parent=g14059.t1;
OY727109.1_Ormia_ochracea_genome_assembly,_chromosome:_5	AUGUSTUS	exon	49942053	49942417	.	+	.	ID=g14059.t1.exon4;Parent=g14059.t1;
OY727109.1_Ormia_ochracea_genome_assembly,_chromosome:_5	AUGUSTUS	intron	49942418	49942481	1	+	.	ID=g14059.t1.intron4;Parent=g14059.t1;
OY727109.1_Ormia_ochracea_genome_assembly,_chromosome:_5	AUGUSTUS	CDS	49942482	49942676	1	+	1	ID=g14059.t1.CDS5;Parent=g14059.t1;
OY727109.1_Ormia_ochracea_genome_assembly,_chromosome:_5	AUGUSTUS	exon	49942482	49942676	.	+	.	ID=g14059.t1.exon5;Parent=g14059.t1;
OY727109.1_Ormia_ochracea_genome_assembly,_chromosome:_5	AUGUSTUS	intron	49942677	49943081	1	+	.	ID=g14059.t1.intron5;Parent=g14059.t1;
OY727109.1_Ormia_ochracea_genome_assembly,_chromosome:_5	AUGUSTUS	CDS	49943082	49943187	1	+	1	ID=g14059.t1.CDS6;Parent=g14059.t1;
OY727109.1_Ormia_ochracea_genome_assembly,_chromosome:_5	AUGUSTUS	exon	49943082	49943187	.	+	.	ID=g14059.t1.exon6;Parent=g14059.t1;
OY727109.1_Ormia_ochracea_genome_assembly,_chromosome:_5	AUGUSTUS	intron	49943188	49943269	1	+	.	ID=g14059.t1.intron6;Parent=g14059.t1;
OY727109.1_Ormia_ochracea_genome_assembly,_chromosome:_5	AUGUSTUS	CDS	49943270	49943828	1	+	0	ID=g14059.t1.CDS7;Parent=g14059.t1;
OY727109.1_Ormia_ochracea_genome_assembly,_chromosome:_5	AUGUSTUS	exon	49943270	49943828	.	+	.	ID=g14059.t1.exon7;Parent=g14059.t1;
OY727109.1_Ormia_ochracea_genome_assembly,_chromosome:_5	AUGUSTUS	intron	49943829	49943886	1	+	.	ID=g14059.t1.intron7;Parent=g14059.t1;
OY727109.1_Ormia_ochracea_genome_assembly,_chromosome:_5	AUGUSTUS	CDS	49943887	49944074	1	+	2	ID=g14059.t1.CDS8;Parent=g14059.t1;
OY727109.1_Ormia_ochracea_genome_assembly,_chromosome:_5	AUGUSTUS	exon	49943887	49944074	.	+	.	ID=g14059.t1.exon8;Parent=g14059.t1;
OY727109.1_Ormia_ochracea_genome_assembly,_chromosome:_5	AUGUSTUS	stop_codon	49944072	49944074	.	+	0	ID=g14059.t1.stop1;Parent=g14059.t1;
OY727109.1_Ormia_ochracea_genome_assembly,_chromosome:_5	AUGUSTUS	gene	50061780	50063525	.	+	.	ID=g14060;
OY727109.1_Ormia_ochracea_genome_assembly,_chromosome:_5	AUGUSTUS	mRNA	50061780	50063525	1	+	.	ID=g14060.t1;Parent=g14060;
OY727109.1_Ormia_ochracea_genome_assembly,_chromosome:_5	AUGUSTUS	start_codon	50061780	50061782	.	+	0	ID=g14060.t1.start1;Parent=g14060.t1;
OY727109.1_Ormia_ochracea_genome_assembly,_chromosome:_5	AUGUSTUS	CDS	50061780	50061846	1	+	0	ID=g14060.t1.CDS1;Parent=g14060.t1;
OY727109.1_Ormia_ochracea_genome_assembly,_chromosome:_5	AUGUSTUS	exon	50061780	50061846	.	+	.	ID=g14060.t1.exon1;Parent=g14060.t1;
OY727109.1_Ormia_ochracea_genome_assembly,_chromosome:_5	AUGUSTUS	intron	50061847	50062062	1	+	.	ID=g14060.t1.intron1;Parent=g14060.t1;
OY727109.1_Ormia_ochracea_genome_assembly,_chromosome:_5	AUGUSTUS	CDS	50062063	50062323	1	+	2	ID=g14060.t1.CDS2;Parent=g14060.t1;
OY727109.1_Ormia_ochracea_genome_assembly,_chromosome:_5	AUGUSTUS	exon	50062063	50062323	.	+	.	ID=g14060.t1.exon2;Parent=g14060.t1;
OY727109.1_Ormia_ochracea_genome_assembly,_chromosome:_5	AUGUSTUS	intron	50062324	50062389	1	+	.	ID=g14060.t1.intron2;Parent=g14060.t1;
OY727109.1_Ormia_ochracea_genome_assembly,_chromosome:_5	AUGUSTUS	CDS	50062390	50062636	1	+	2	ID=g14060.t1.CDS3;Parent=g14060.t1;
OY727109.1_Ormia_ochracea_genome_assembly,_chromosome:_5	AUGUSTUS	exon	50062390	50062636	.	+	.	ID=g14060.t1.exon3;Parent=g14060.t1;
OY727109.1_Ormia_ochracea_genome_assembly,_chromosome:_5	AUGUSTUS	intron	50062637	50062693	1	+	.	ID=g14060.t1.intron3;Parent=g14060.t1;
OY727109.1_Ormia_ochracea_genome_assembly,_chromosome:_5	AUGUSTUS	CDS	50062694	50063525	1	+	1	ID=g14060.t1.CDS4;Parent=g14060.t1;
OY727109.1_Ormia_ochracea_genome_assembly,_chromosome:_5	AUGUSTUS	exon	50062694	50063525	.	+	.	ID=g14060.t1.exon4;Parent=g14060.t1;
OY727109.1_Ormia_ochracea_genome_assembly,_chromosome:_5	AUGUSTUS	stop_codon	50063523	50063525	.	+	0	ID=g14060.t1.stop1;Parent=g14060.t1;
OY727109.1_Ormia_ochracea_genome_assembly,_chromosome:_5	AUGUSTUS	mRNA	50061780	50063525	1	+	.	ID=g14060.t2;Parent=g14060;
OY727109.1_Ormia_ochracea_genome_assembly,_chromosome:_5	AUGUSTUS	start_codon	50061780	50061782	.	+	0	ID=g14060.t2.start1;Parent=g14060.t2;
OY727109.1_Ormia_ochracea_genome_assembly,_chromosome:_5	AUGUSTUS	CDS	50061780	50061846	1	+	0	ID=g14060.t2.CDS1;Parent=g14060.t2;
OY727109.1_Ormia_ochracea_genome_assembly,_chromosome:_5	AUGUSTUS	exon	50061780	50061846	.	+	.	ID=g14060.t2.exon1;Parent=g14060.t2;
OY727109.1_Ormia_ochracea_genome_assembly,_chromosome:_5	AUGUSTUS	intron	50061847	50062062	1	+	.	ID=g14060.t2.intron1;Parent=g14060.t2;
OY727109.1_Ormia_ochracea_genome_assembly,_chromosome:_5	AUGUSTUS	CDS	50062063	50062323	1	+	2	ID=g14060.t2.CDS2;Parent=g14060.t2;
OY727109.1_Ormia_ochracea_genome_assembly,_chromosome:_5	AUGUSTUS	exon	50062063	50062323	.	+	.	ID=g14060.t2.exon2;Parent=g14060.t2;
OY727109.1_Ormia_ochracea_genome_assembly,_chromosome:_5	AUGUSTUS	intron	50062324	50062389	1	+	.	ID=g14060.t2.intron2;Parent=g14060.t2;
OY727109.1_Ormia_ochracea_genome_assembly,_chromosome:_5	AUGUSTUS	CDS	50062390	50062636	1	+	2	ID=g14060.t2.CDS3;Parent=g14060.t2;
OY727109.1_Ormia_ochracea_genome_assembly,_chromosome:_5	AUGUSTUS	exon	50062390	50062636	.	+	.	ID=g14060.t2.exon3;Parent=g14060.t2;
OY727109.1_Ormia_ochracea_genome_assembly,_chromosome:_5	AUGUSTUS	intron	50062637	50062690	1	+	.	ID=g14060.t2.intron3;Parent=g14060.t2;
OY727109.1_Ormia_ochracea_genome_assembly,_chromosome:_5	AUGUSTUS	CDS	50062691	50063525	1	+	1	ID=g14060.t2.CDS4;Parent=g14060.t2;
OY727109.1_Ormia_ochracea_genome_assembly,_chromosome:_5	AUGUSTUS	exon	50062691	50063525	.	+	.	ID=g14060.t2.exon4;Parent=g14060.t2;
OY727109.1_Ormia_ochracea_genome_assembly,_chromosome:_5	AUGUSTUS	stop_codon	50063523	50063525	.	+	0	ID=g14060.t2.stop1;Parent=g14060.t2;
OY727109.1_Ormia_ochracea_genome_assembly,_chromosome:_5	AUGUSTUS	gene	50069498	50070197	.	+	.	ID=g14061;
OY727109.1_Ormia_ochracea_genome_assembly,_chromosome:_5	AUGUSTUS	mRNA	50069498	50070197	1	+	.	ID=g14061.t1;Parent=g14061;
OY727109.1_Ormia_ochracea_genome_assembly,_chromosome:_5	AUGUSTUS	start_codon	50069498	50069500	.	+	0	ID=g14061.t1.start1;Parent=g14061.t1;
OY727109.1_Ormia_ochracea_genome_assembly,_chromosome:_5	AUGUSTUS	CDS	50069498	50069698	1	+	0	ID=g14061.t1.CDS1;Parent=g14061.t1;
OY727109.1_Ormia_ochracea_genome_assembly,_chromosome:_5	AUGUSTUS	exon	50069498	50069698	.	+	.	ID=g14061.t1.exon1;Parent=g14061.t1;
OY727109.1_Ormia_ochracea_genome_assembly,_chromosome:_5	AUGUSTUS	intron	50069699	50069762	1	+	.	ID=g14061.t1.intron1;Parent=g14061.t1;
OY727109.1_Ormia_ochracea_genome_assembly,_chromosome:_5	AUGUSTUS	CDS	50069763	50070197	1	+	0	ID=g14061.t1.CDS2;Parent=g14061.t1;
OY727109.1_Ormia_ochracea_genome_assembly,_chromosome:_5	AUGUSTUS	exon	50069763	50070197	.	+	.	ID=g14061.t1.exon2;Parent=g14061.t1;
OY727109.1_Ormia_ochracea_genome_assembly,_chromosome:_5	AUGUSTUS	stop_codon	50070195	50070197	.	+	0	ID=g14061.t1.stop1;Parent=g14061.t1;
OY727109.1_Ormia_ochracea_genome_assembly,_chromosome:_5	AUGUSTUS	gene	50147530	50168075	.	+	.	ID=g14062;
OY727109.1_Ormia_ochracea_genome_assembly,_chromosome:_5	AUGUSTUS	mRNA	50147530	50168075	0.44	+	.	ID=g14062.t1;Parent=g14062;
OY727109.1_Ormia_ochracea_genome_assembly,_chromosome:_5	AUGUSTUS	start_codon	50147530	50147532	.	+	0	ID=g14062.t1.start1;Parent=g14062.t1;
OY727109.1_Ormia_ochracea_genome_assembly,_chromosome:_5	AUGUSTUS	CDS	50147530	50147696	1	+	0	ID=g14062.t1.CDS1;Parent=g14062.t1;
OY727109.1_Ormia_ochracea_genome_assembly,_chromosome:_5	AUGUSTUS	exon	50147530	50147696	.	+	.	ID=g14062.t1.exon1;Parent=g14062.t1;
OY727109.1_Ormia_ochracea_genome_assembly,_chromosome:_5	AUGUSTUS	intron	50147697	50158803	1	+	.	ID=g14062.t1.intron1;Parent=g14062.t1;
OY727109.1_Ormia_ochracea_genome_assembly,_chromosome:_5	AUGUSTUS	CDS	50158804	50158979	1	+	1	ID=g14062.t1.CDS2;Parent=g14062.t1;
OY727109.1_Ormia_ochracea_genome_assembly,_chromosome:_5	AUGUSTUS	exon	50158804	50158979	.	+	.	ID=g14062.t1.exon2;Parent=g14062.t1;
OY727109.1_Ormia_ochracea_genome_assembly,_chromosome:_5	AUGUSTUS	intron	50158980	50163417	1	+	.	ID=g14062.t1.intron2;Parent=g14062.t1;
OY727109.1_Ormia_ochracea_genome_assembly,_chromosome:_5	AUGUSTUS	CDS	50163418	50163531	1	+	2	ID=g14062.t1.CDS3;Parent=g14062.t1;
OY727109.1_Ormia_ochracea_genome_assembly,_chromosome:_5	AUGUSTUS	exon	50163418	50163531	.	+	.	ID=g14062.t1.exon3;Parent=g14062.t1;
OY727109.1_Ormia_ochracea_genome_assembly,_chromosome:_5	AUGUSTUS	intron	50163532	50167836	1	+	.	ID=g14062.t1.intron3;Parent=g14062.t1;
OY727109.1_Ormia_ochracea_genome_assembly,_chromosome:_5	AUGUSTUS	CDS	50167837	50168075	0.44	+	2	ID=g14062.t1.CDS4;Parent=g14062.t1;
OY727109.1_Ormia_ochracea_genome_assembly,_chromosome:_5	AUGUSTUS	exon	50167837	50168075	.	+	.	ID=g14062.t1.exon4;Parent=g14062.t1;
OY727109.1_Ormia_ochracea_genome_assembly,_chromosome:_5	AUGUSTUS	stop_codon	50168073	50168075	.	+	0	ID=g14062.t1.stop1;Parent=g14062.t1;
OY727109.1_Ormia_ochracea_genome_assembly,_chromosome:_5	AUGUSTUS	mRNA	50147530	50168075	0.45	+	.	ID=g14062.t2;Parent=g14062;
OY727109.1_Ormia_ochracea_genome_assembly,_chromosome:_5	AUGUSTUS	start_codon	50147530	50147532	.	+	0	ID=g14062.t2.start1;Parent=g14062.t2;
OY727109.1_Ormia_ochracea_genome_assembly,_chromosome:_5	AUGUSTUS	CDS	50147530	50147696	1	+	0	ID=g14062.t2.CDS1;Parent=g14062.t2;
OY727109.1_Ormia_ochracea_genome_assembly,_chromosome:_5	AUGUSTUS	exon	50147530	50147696	.	+	.	ID=g14062.t2.exon1;Parent=g14062.t2;
OY727109.1_Ormia_ochracea_genome_assembly,_chromosome:_5	AUGUSTUS	intron	50147697	50158803	1	+	.	ID=g14062.t2.intron1;Parent=g14062.t2;
OY727109.1_Ormia_ochracea_genome_assembly,_chromosome:_5	AUGUSTUS	CDS	50158804	50158979	1	+	1	ID=g14062.t2.CDS2;Parent=g14062.t2;
OY727109.1_Ormia_ochracea_genome_assembly,_chromosome:_5	AUGUSTUS	exon	50158804	50158979	.	+	.	ID=g14062.t2.exon2;Parent=g14062.t2;
OY727109.1_Ormia_ochracea_genome_assembly,_chromosome:_5	AUGUSTUS	intron	50158980	50167836	1	+	.	ID=g14062.t2.intron2;Parent=g14062.t2;
OY727109.1_Ormia_ochracea_genome_assembly,_chromosome:_5	AUGUSTUS	CDS	50167837	50168075	0.45	+	2	ID=g14062.t2.CDS3;Parent=g14062.t2;
OY727109.1_Ormia_ochracea_genome_assembly,_chromosome:_5	AUGUSTUS	exon	50167837	50168075	.	+	.	ID=g14062.t2.exon3;Parent=g14062.t2;
OY727109.1_Ormia_ochracea_genome_assembly,_chromosome:_5	AUGUSTUS	stop_codon	50168073	50168075	.	+	0	ID=g14062.t2.stop1;Parent=g14062.t2;
OY727109.1_Ormia_ochracea_genome_assembly,_chromosome:_5	AUGUSTUS	gene	50199919	50202548	.	-	.	ID=g14063;
OY727109.1_Ormia_ochracea_genome_assembly,_chromosome:_5	AUGUSTUS	mRNA	50199919	50202548	0.26	-	.	ID=g14063.t1;Parent=g14063;
OY727109.1_Ormia_ochracea_genome_assembly,_chromosome:_5	AUGUSTUS	stop_codon	50199919	50199921	.	-	0	ID=g14063.t1.stop1;Parent=g14063.t1;
OY727109.1_Ormia_ochracea_genome_assembly,_chromosome:_5	AUGUSTUS	CDS	50199919	50200282	0.38	-	1	ID=g14063.t1.CDS1;Parent=g14063.t1;
OY727109.1_Ormia_ochracea_genome_assembly,_chromosome:_5	AUGUSTUS	exon	50199919	50200282	.	-	.	ID=g14063.t1.exon1;Parent=g14063.t1;
OY727109.1_Ormia_ochracea_genome_assembly,_chromosome:_5	AUGUSTUS	intron	50200283	50202471	0.45	-	.	ID=g14063.t1.intron1;Parent=g14063.t1;
OY727109.1_Ormia_ochracea_genome_assembly,_chromosome:_5	AUGUSTUS	CDS	50202472	50202548	0.48	-	0	ID=g14063.t1.CDS2;Parent=g14063.t1;
OY727109.1_Ormia_ochracea_genome_assembly,_chromosome:_5	AUGUSTUS	exon	50202472	50202548	.	-	.	ID=g14063.t1.exon2;Parent=g14063.t1;
OY727109.1_Ormia_ochracea_genome_assembly,_chromosome:_5	AUGUSTUS	start_codon	50202546	50202548	.	-	0	ID=g14063.t1.start1;Parent=g14063.t1;
OY727109.1_Ormia_ochracea_genome_assembly,_chromosome:_5	AUGUSTUS	gene	50226297	50229835	.	+	.	ID=g14064;
OY727109.1_Ormia_ochracea_genome_assembly,_chromosome:_5	AUGUSTUS	mRNA	50226297	50229835	1	+	.	ID=g14064.t1;Parent=g14064;
OY727109.1_Ormia_ochracea_genome_assembly,_chromosome:_5	AUGUSTUS	start_codon	50226297	50226299	.	+	0	ID=g14064.t1.start1;Parent=g14064.t1;
OY727109.1_Ormia_ochracea_genome_assembly,_chromosome:_5	AUGUSTUS	CDS	50226297	50226402	1	+	0	ID=g14064.t1.CDS1;Parent=g14064.t1;
OY727109.1_Ormia_ochracea_genome_assembly,_chromosome:_5	AUGUSTUS	exon	50226297	50226402	.	+	.	ID=g14064.t1.exon1;Parent=g14064.t1;
OY727109.1_Ormia_ochracea_genome_assembly,_chromosome:_5	AUGUSTUS	intron	50226403	50226644	1	+	.	ID=g14064.t1.intron1;Parent=g14064.t1;
OY727109.1_Ormia_ochracea_genome_assembly,_chromosome:_5	AUGUSTUS	CDS	50226645	50226749	1	+	2	ID=g14064.t1.CDS2;Parent=g14064.t1;
OY727109.1_Ormia_ochracea_genome_assembly,_chromosome:_5	AUGUSTUS	exon	50226645	50226749	.	+	.	ID=g14064.t1.exon2;Parent=g14064.t1;
OY727109.1_Ormia_ochracea_genome_assembly,_chromosome:_5	AUGUSTUS	intron	50226750	50228304	1	+	.	ID=g14064.t1.intron2;Parent=g14064.t1;
OY727109.1_Ormia_ochracea_genome_assembly,_chromosome:_5	AUGUSTUS	CDS	50228305	50228515	1	+	2	ID=g14064.t1.CDS3;Parent=g14064.t1;
OY727109.1_Ormia_ochracea_genome_assembly,_chromosome:_5	AUGUSTUS	exon	50228305	50228515	.	+	.	ID=g14064.t1.exon3;Parent=g14064.t1;
OY727109.1_Ormia_ochracea_genome_assembly,_chromosome:_5	AUGUSTUS	intron	50228516	50229816	1	+	.	ID=g14064.t1.intron3;Parent=g14064.t1;
OY727109.1_Ormia_ochracea_genome_assembly,_chromosome:_5	AUGUSTUS	CDS	50229817	50229835	1	+	1	ID=g14064.t1.CDS4;Parent=g14064.t1;
OY727109.1_Ormia_ochracea_genome_assembly,_chromosome:_5	AUGUSTUS	exon	50229817	50229835	.	+	.	ID=g14064.t1.exon4;Parent=g14064.t1;
OY727109.1_Ormia_ochracea_genome_assembly,_chromosome:_5	AUGUSTUS	stop_codon	50229833	50229835	.	+	0	ID=g14064.t1.stop1;Parent=g14064.t1;
OY727109.1_Ormia_ochracea_genome_assembly,_chromosome:_5	AUGUSTUS	gene	50266440	50267633	.	-	.	ID=g14065;
OY727109.1_Ormia_ochracea_genome_assembly,_chromosome:_5	AUGUSTUS	mRNA	50266440	50267633	1	-	.	ID=g14065.t1;Parent=g14065;
OY727109.1_Ormia_ochracea_genome_assembly,_chromosome:_5	AUGUSTUS	stop_codon	50266440	50266442	.	-	0	ID=g14065.t1.stop1;Parent=g14065.t1;
OY727109.1_Ormia_ochracea_genome_assembly,_chromosome:_5	AUGUSTUS	CDS	50266440	50267633	1	-	0	ID=g14065.t1.CDS1;Parent=g14065.t1;
OY727109.1_Ormia_ochracea_genome_assembly,_chromosome:_5	AUGUSTUS	exon	50266440	50267633	.	-	.	ID=g14065.t1.exon1;Parent=g14065.t1;
OY727109.1_Ormia_ochracea_genome_assembly,_chromosome:_5	AUGUSTUS	start_codon	50267631	50267633	.	-	0	ID=g14065.t1.start1;Parent=g14065.t1;
OY727109.1_Ormia_ochracea_genome_assembly,_chromosome:_5	AUGUSTUS	gene	50267836	50268555	.	-	.	ID=g14066;
OY727109.1_Ormia_ochracea_genome_assembly,_chromosome:_5	AUGUSTUS	mRNA	50267836	50268555	1	-	.	ID=g14066.t1;Parent=g14066;
OY727109.1_Ormia_ochracea_genome_assembly,_chromosome:_5	AUGUSTUS	stop_codon	50267836	50267838	.	-	0	ID=g14066.t1.stop1;Parent=g14066.t1;
OY727109.1_Ormia_ochracea_genome_assembly,_chromosome:_5	AUGUSTUS	CDS	50267836	50268555	1	-	0	ID=g14066.t1.CDS1;Parent=g14066.t1;
OY727109.1_Ormia_ochracea_genome_assembly,_chromosome:_5	AUGUSTUS	exon	50267836	50268555	.	-	.	ID=g14066.t1.exon1;Parent=g14066.t1;
OY727109.1_Ormia_ochracea_genome_assembly,_chromosome:_5	AUGUSTUS	start_codon	50268553	50268555	.	-	0	ID=g14066.t1.start1;Parent=g14066.t1;
OY727109.1_Ormia_ochracea_genome_assembly,_chromosome:_5	AUGUSTUS	gene	50268609	50269562	.	-	.	ID=g14067;
OY727109.1_Ormia_ochracea_genome_assembly,_chromosome:_5	AUGUSTUS	mRNA	50268609	50269562	1	-	.	ID=g14067.t1;Parent=g14067;
OY727109.1_Ormia_ochracea_genome_assembly,_chromosome:_5	AUGUSTUS	stop_codon	50268609	50268611	.	-	0	ID=g14067.t1.stop1;Parent=g14067.t1;
OY727109.1_Ormia_ochracea_genome_assembly,_chromosome:_5	AUGUSTUS	CDS	50268609	50269562	1	-	0	ID=g14067.t1.CDS1;Parent=g14067.t1;
OY727109.1_Ormia_ochracea_genome_assembly,_chromosome:_5	AUGUSTUS	exon	50268609	50269562	.	-	.	ID=g14067.t1.exon1;Parent=g14067.t1;
OY727109.1_Ormia_ochracea_genome_assembly,_chromosome:_5	AUGUSTUS	start_codon	50269560	50269562	.	-	0	ID=g14067.t1.start1;Parent=g14067.t1;
OY727109.1_Ormia_ochracea_genome_assembly,_chromosome:_5	AUGUSTUS	gene	50270285	50271748	.	-	.	ID=g14068;
OY727109.1_Ormia_ochracea_genome_assembly,_chromosome:_5	AUGUSTUS	mRNA	50270285	50271748	1	-	.	ID=g14068.t1;Parent=g14068;
OY727109.1_Ormia_ochracea_genome_assembly,_chromosome:_5	AUGUSTUS	stop_codon	50270285	50270287	.	-	0	ID=g14068.t1.stop1;Parent=g14068.t1;
OY727109.1_Ormia_ochracea_genome_assembly,_chromosome:_5	AUGUSTUS	CDS	50270285	50271748	1	-	0	ID=g14068.t1.CDS1;Parent=g14068.t1;
OY727109.1_Ormia_ochracea_genome_assembly,_chromosome:_5	AUGUSTUS	exon	50270285	50271748	.	-	.	ID=g14068.t1.exon1;Parent=g14068.t1;
OY727109.1_Ormia_ochracea_genome_assembly,_chromosome:_5	AUGUSTUS	start_codon	50271746	50271748	.	-	0	ID=g14068.t1.start1;Parent=g14068.t1;
OY727109.1_Ormia_ochracea_genome_assembly,_chromosome:_5	AUGUSTUS	gene	50271892	50272578	.	-	.	ID=g14069;
OY727109.1_Ormia_ochracea_genome_assembly,_chromosome:_5	AUGUSTUS	mRNA	50271892	50272578	1	-	.	ID=g14069.t1;Parent=g14069;
OY727109.1_Ormia_ochracea_genome_assembly,_chromosome:_5	AUGUSTUS	stop_codon	50271892	50271894	.	-	0	ID=g14069.t1.stop1;Parent=g14069.t1;
OY727109.1_Ormia_ochracea_genome_assembly,_chromosome:_5	AUGUSTUS	CDS	50271892	50272578	1	-	0	ID=g14069.t1.CDS1;Parent=g14069.t1;
OY727109.1_Ormia_ochracea_genome_assembly,_chromosome:_5	AUGUSTUS	exon	50271892	50272578	.	-	.	ID=g14069.t1.exon1;Parent=g14069.t1;
OY727109.1_Ormia_ochracea_genome_assembly,_chromosome:_5	AUGUSTUS	start_codon	50272576	50272578	.	-	0	ID=g14069.t1.start1;Parent=g14069.t1;
OY727109.1_Ormia_ochracea_genome_assembly,_chromosome:_5	AUGUSTUS	gene	50272694	50273539	.	+	.	ID=g14070;
OY727109.1_Ormia_ochracea_genome_assembly,_chromosome:_5	AUGUSTUS	mRNA	50272694	50273539	1	+	.	ID=g14070.t1;Parent=g14070;
OY727109.1_Ormia_ochracea_genome_assembly,_chromosome:_5	AUGUSTUS	start_codon	50272694	50272696	.	+	0	ID=g14070.t1.start1;Parent=g14070.t1;
OY727109.1_Ormia_ochracea_genome_assembly,_chromosome:_5	AUGUSTUS	CDS	50272694	50273539	1	+	0	ID=g14070.t1.CDS1;Parent=g14070.t1;
OY727109.1_Ormia_ochracea_genome_assembly,_chromosome:_5	AUGUSTUS	exon	50272694	50273539	.	+	.	ID=g14070.t1.exon1;Parent=g14070.t1;
OY727109.1_Ormia_ochracea_genome_assembly,_chromosome:_5	AUGUSTUS	stop_codon	50273537	50273539	.	+	0	ID=g14070.t1.stop1;Parent=g14070.t1;
OY727109.1_Ormia_ochracea_genome_assembly,_chromosome:_5	AUGUSTUS	gene	50273979	50274761	.	-	.	ID=g14071;
OY727109.1_Ormia_ochracea_genome_assembly,_chromosome:_5	AUGUSTUS	mRNA	50273979	50274761	0.69	-	.	ID=g14071.t1;Parent=g14071;
OY727109.1_Ormia_ochracea_genome_assembly,_chromosome:_5	AUGUSTUS	stop_codon	50273979	50273981	.	-	0	ID=g14071.t1.stop1;Parent=g14071.t1;
OY727109.1_Ormia_ochracea_genome_assembly,_chromosome:_5	AUGUSTUS	CDS	50273979	50274761	0.69	-	0	ID=g14071.t1.CDS1;Parent=g14071.t1;
OY727109.1_Ormia_ochracea_genome_assembly,_chromosome:_5	AUGUSTUS	exon	50273979	50274761	.	-	.	ID=g14071.t1.exon1;Parent=g14071.t1;
OY727109.1_Ormia_ochracea_genome_assembly,_chromosome:_5	AUGUSTUS	start_codon	50274759	50274761	.	-	0	ID=g14071.t1.start1;Parent=g14071.t1;
OY727109.1_Ormia_ochracea_genome_assembly,_chromosome:_5	AUGUSTUS	gene	50275182	50277707	.	-	.	ID=g14072;
OY727109.1_Ormia_ochracea_genome_assembly,_chromosome:_5	AUGUSTUS	mRNA	50275182	50276045	1	-	.	ID=g14072.t1;Parent=g14072;
OY727109.1_Ormia_ochracea_genome_assembly,_chromosome:_5	AUGUSTUS	stop_codon	50275182	50275184	.	-	0	ID=g14072.t1.stop1;Parent=g14072.t1;
OY727109.1_Ormia_ochracea_genome_assembly,_chromosome:_5	AUGUSTUS	CDS	50275182	50276045	1	-	0	ID=g14072.t1.CDS1;Parent=g14072.t1;
OY727109.1_Ormia_ochracea_genome_assembly,_chromosome:_5	AUGUSTUS	exon	50275182	50276045	.	-	.	ID=g14072.t1.exon1;Parent=g14072.t1;
OY727109.1_Ormia_ochracea_genome_assembly,_chromosome:_5	AUGUSTUS	start_codon	50276043	50276045	.	-	0	ID=g14072.t1.start1;Parent=g14072.t1;
OY727109.1_Ormia_ochracea_genome_assembly,_chromosome:_5	AUGUSTUS	mRNA	50275182	50277707	0.32	-	.	ID=g14072.t2;Parent=g14072;
OY727109.1_Ormia_ochracea_genome_assembly,_chromosome:_5	AUGUSTUS	stop_codon	50275182	50275184	.	-	0	ID=g14072.t2.stop1;Parent=g14072.t2;
OY727109.1_Ormia_ochracea_genome_assembly,_chromosome:_5	AUGUSTUS	CDS	50275182	50277707	0.32	-	0	ID=g14072.t2.CDS1;Parent=g14072.t2;
OY727109.1_Ormia_ochracea_genome_assembly,_chromosome:_5	AUGUSTUS	exon	50275182	50277707	.	-	.	ID=g14072.t2.exon1;Parent=g14072.t2;
OY727109.1_Ormia_ochracea_genome_assembly,_chromosome:_5	AUGUSTUS	start_codon	50277705	50277707	.	-	0	ID=g14072.t2.start1;Parent=g14072.t2;
OY727109.1_Ormia_ochracea_genome_assembly,_chromosome:_5	AUGUSTUS	gene	50275182	50278741	.	-	.	ID=g14073;
OY727109.1_Ormia_ochracea_genome_assembly,_chromosome:_5	AUGUSTUS	mRNA	50275182	50278741	0.35	-	.	ID=g14073.t1;Parent=g14073;
OY727109.1_Ormia_ochracea_genome_assembly,_chromosome:_5	AUGUSTUS	stop_codon	50275182	50275184	.	-	0	ID=g14073.t1.stop1;Parent=g14073.t1;
OY727109.1_Ormia_ochracea_genome_assembly,_chromosome:_5	AUGUSTUS	CDS	50275182	50277885	0.73	-	1	ID=g14073.t1.CDS1;Parent=g14073.t1;
OY727109.1_Ormia_ochracea_genome_assembly,_chromosome:_5	AUGUSTUS	exon	50275182	50277885	.	-	.	ID=g14073.t1.exon1;Parent=g14073.t1;
OY727109.1_Ormia_ochracea_genome_assembly,_chromosome:_5	AUGUSTUS	intron	50277886	50277962	0.96	-	.	ID=g14073.t1.intron1;Parent=g14073.t1;
OY727109.1_Ormia_ochracea_genome_assembly,_chromosome:_5	AUGUSTUS	CDS	50277963	50278741	0.47	-	0	ID=g14073.t1.CDS2;Parent=g14073.t1;
OY727109.1_Ormia_ochracea_genome_assembly,_chromosome:_5	AUGUSTUS	exon	50277963	50278741	.	-	.	ID=g14073.t1.exon2;Parent=g14073.t1;
OY727109.1_Ormia_ochracea_genome_assembly,_chromosome:_5	AUGUSTUS	start_codon	50278739	50278741	.	-	0	ID=g14073.t1.start1;Parent=g14073.t1;
OY727109.1_Ormia_ochracea_genome_assembly,_chromosome:_5	AUGUSTUS	gene	50353185	50355479	.	+	.	ID=g14074;
OY727109.1_Ormia_ochracea_genome_assembly,_chromosome:_5	AUGUSTUS	mRNA	50353185	50355479	0.68	+	.	ID=g14074.t1;Parent=g14074;
OY727109.1_Ormia_ochracea_genome_assembly,_chromosome:_5	AUGUSTUS	start_codon	50353185	50353187	.	+	0	ID=g14074.t1.start1;Parent=g14074.t1;
OY727109.1_Ormia_ochracea_genome_assembly,_chromosome:_5	AUGUSTUS	CDS	50353185	50353333	0.68	+	0	ID=g14074.t1.CDS1;Parent=g14074.t1;
OY727109.1_Ormia_ochracea_genome_assembly,_chromosome:_5	AUGUSTUS	exon	50353185	50353333	.	+	.	ID=g14074.t1.exon1;Parent=g14074.t1;
OY727109.1_Ormia_ochracea_genome_assembly,_chromosome:_5	AUGUSTUS	intron	50353334	50355208	0.68	+	.	ID=g14074.t1.intron1;Parent=g14074.t1;
OY727109.1_Ormia_ochracea_genome_assembly,_chromosome:_5	AUGUSTUS	CDS	50355209	50355479	1	+	1	ID=g14074.t1.CDS2;Parent=g14074.t1;
OY727109.1_Ormia_ochracea_genome_assembly,_chromosome:_5	AUGUSTUS	exon	50355209	50355479	.	+	.	ID=g14074.t1.exon2;Parent=g14074.t1;
OY727109.1_Ormia_ochracea_genome_assembly,_chromosome:_5	AUGUSTUS	stop_codon	50355477	50355479	.	+	0	ID=g14074.t1.stop1;Parent=g14074.t1;
OY727109.1_Ormia_ochracea_genome_assembly,_chromosome:_5	AUGUSTUS	gene	50362476	50365029	.	-	.	ID=g14075;
OY727109.1_Ormia_ochracea_genome_assembly,_chromosome:_5	AUGUSTUS	mRNA	50362476	50365029	0.82	-	.	ID=g14075.t1;Parent=g14075;
OY727109.1_Ormia_ochracea_genome_assembly,_chromosome:_5	AUGUSTUS	stop_codon	50362476	50362478	.	-	0	ID=g14075.t1.stop1;Parent=g14075.t1;
OY727109.1_Ormia_ochracea_genome_assembly,_chromosome:_5	AUGUSTUS	CDS	50362476	50362639	1	-	2	ID=g14075.t1.CDS1;Parent=g14075.t1;
OY727109.1_Ormia_ochracea_genome_assembly,_chromosome:_5	AUGUSTUS	exon	50362476	50362639	.	-	.	ID=g14075.t1.exon1;Parent=g14075.t1;
OY727109.1_Ormia_ochracea_genome_assembly,_chromosome:_5	AUGUSTUS	intron	50362640	50362727	1	-	.	ID=g14075.t1.intron1;Parent=g14075.t1;
OY727109.1_Ormia_ochracea_genome_assembly,_chromosome:_5	AUGUSTUS	CDS	50362728	50363085	0.82	-	0	ID=g14075.t1.CDS2;Parent=g14075.t1;
OY727109.1_Ormia_ochracea_genome_assembly,_chromosome:_5	AUGUSTUS	exon	50362728	50363085	.	-	.	ID=g14075.t1.exon2;Parent=g14075.t1;
OY727109.1_Ormia_ochracea_genome_assembly,_chromosome:_5	AUGUSTUS	intron	50363086	50363267	0.83	-	.	ID=g14075.t1.intron2;Parent=g14075.t1;
OY727109.1_Ormia_ochracea_genome_assembly,_chromosome:_5	AUGUSTUS	CDS	50363268	50363427	0.83	-	1	ID=g14075.t1.CDS3;Parent=g14075.t1;
OY727109.1_Ormia_ochracea_genome_assembly,_chromosome:_5	AUGUSTUS	exon	50363268	50363427	.	-	.	ID=g14075.t1.exon3;Parent=g14075.t1;
OY727109.1_Ormia_ochracea_genome_assembly,_chromosome:_5	AUGUSTUS	intron	50363428	50364036	1	-	.	ID=g14075.t1.intron3;Parent=g14075.t1;
OY727109.1_Ormia_ochracea_genome_assembly,_chromosome:_5	AUGUSTUS	CDS	50364037	50364106	1	-	2	ID=g14075.t1.CDS4;Parent=g14075.t1;
OY727109.1_Ormia_ochracea_genome_assembly,_chromosome:_5	AUGUSTUS	exon	50364037	50364106	.	-	.	ID=g14075.t1.exon4;Parent=g14075.t1;
OY727109.1_Ormia_ochracea_genome_assembly,_chromosome:_5	AUGUSTUS	intron	50364107	50364352	1	-	.	ID=g14075.t1.intron4;Parent=g14075.t1;
OY727109.1_Ormia_ochracea_genome_assembly,_chromosome:_5	AUGUSTUS	CDS	50364353	50364541	1	-	2	ID=g14075.t1.CDS5;Parent=g14075.t1;
OY727109.1_Ormia_ochracea_genome_assembly,_chromosome:_5	AUGUSTUS	exon	50364353	50364541	.	-	.	ID=g14075.t1.exon5;Parent=g14075.t1;
OY727109.1_Ormia_ochracea_genome_assembly,_chromosome:_5	AUGUSTUS	intron	50364542	50364618	1	-	.	ID=g14075.t1.intron5;Parent=g14075.t1;
OY727109.1_Ormia_ochracea_genome_assembly,_chromosome:_5	AUGUSTUS	CDS	50364619	50364819	1	-	2	ID=g14075.t1.CDS6;Parent=g14075.t1;
OY727109.1_Ormia_ochracea_genome_assembly,_chromosome:_5	AUGUSTUS	exon	50364619	50364819	.	-	.	ID=g14075.t1.exon6;Parent=g14075.t1;
OY727109.1_Ormia_ochracea_genome_assembly,_chromosome:_5	AUGUSTUS	intron	50364820	50364878	1	-	.	ID=g14075.t1.intron6;Parent=g14075.t1;
OY727109.1_Ormia_ochracea_genome_assembly,_chromosome:_5	AUGUSTUS	CDS	50364879	50365029	1	-	0	ID=g14075.t1.CDS7;Parent=g14075.t1;
OY727109.1_Ormia_ochracea_genome_assembly,_chromosome:_5	AUGUSTUS	exon	50364879	50365029	.	-	.	ID=g14075.t1.exon7;Parent=g14075.t1;
OY727109.1_Ormia_ochracea_genome_assembly,_chromosome:_5	AUGUSTUS	start_codon	50365027	50365029	.	-	0	ID=g14075.t1.start1;Parent=g14075.t1;
OY727109.1_Ormia_ochracea_genome_assembly,_chromosome:_5	AUGUSTUS	gene	50367571	50369311	.	-	.	ID=g14076;
OY727109.1_Ormia_ochracea_genome_assembly,_chromosome:_5	AUGUSTUS	mRNA	50367571	50369311	1	-	.	ID=g14076.t1;Parent=g14076;
OY727109.1_Ormia_ochracea_genome_assembly,_chromosome:_5	AUGUSTUS	stop_codon	50367571	50367573	.	-	0	ID=g14076.t1.stop1;Parent=g14076.t1;
OY727109.1_Ormia_ochracea_genome_assembly,_chromosome:_5	AUGUSTUS	CDS	50367571	50367630	1	-	0	ID=g14076.t1.CDS1;Parent=g14076.t1;
OY727109.1_Ormia_ochracea_genome_assembly,_chromosome:_5	AUGUSTUS	exon	50367571	50367630	.	-	.	ID=g14076.t1.exon1;Parent=g14076.t1;
OY727109.1_Ormia_ochracea_genome_assembly,_chromosome:_5	AUGUSTUS	intron	50367631	50367696	1	-	.	ID=g14076.t1.intron1;Parent=g14076.t1;
OY727109.1_Ormia_ochracea_genome_assembly,_chromosome:_5	AUGUSTUS	CDS	50367697	50367852	1	-	0	ID=g14076.t1.CDS2;Parent=g14076.t1;
OY727109.1_Ormia_ochracea_genome_assembly,_chromosome:_5	AUGUSTUS	exon	50367697	50367852	.	-	.	ID=g14076.t1.exon2;Parent=g14076.t1;
OY727109.1_Ormia_ochracea_genome_assembly,_chromosome:_5	AUGUSTUS	intron	50367853	50367919	1	-	.	ID=g14076.t1.intron2;Parent=g14076.t1;
OY727109.1_Ormia_ochracea_genome_assembly,_chromosome:_5	AUGUSTUS	CDS	50367920	50368118	1	-	1	ID=g14076.t1.CDS3;Parent=g14076.t1;
OY727109.1_Ormia_ochracea_genome_assembly,_chromosome:_5	AUGUSTUS	exon	50367920	50368118	.	-	.	ID=g14076.t1.exon3;Parent=g14076.t1;
OY727109.1_Ormia_ochracea_genome_assembly,_chromosome:_5	AUGUSTUS	intron	50368119	50368520	1	-	.	ID=g14076.t1.intron3;Parent=g14076.t1;
OY727109.1_Ormia_ochracea_genome_assembly,_chromosome:_5	AUGUSTUS	CDS	50368521	50369311	1	-	0	ID=g14076.t1.CDS4;Parent=g14076.t1;
OY727109.1_Ormia_ochracea_genome_assembly,_chromosome:_5	AUGUSTUS	exon	50368521	50369311	.	-	.	ID=g14076.t1.exon4;Parent=g14076.t1;
OY727109.1_Ormia_ochracea_genome_assembly,_chromosome:_5	AUGUSTUS	start_codon	50369309	50369311	.	-	0	ID=g14076.t1.start1;Parent=g14076.t1;
OY727109.1_Ormia_ochracea_genome_assembly,_chromosome:_5	AUGUSTUS	gene	50370983	50373438	.	+	.	ID=g14077;
OY727109.1_Ormia_ochracea_genome_assembly,_chromosome:_5	AUGUSTUS	mRNA	50370983	50373438	1	+	.	ID=g14077.t1;Parent=g14077;
OY727109.1_Ormia_ochracea_genome_assembly,_chromosome:_5	AUGUSTUS	start_codon	50370983	50370985	.	+	0	ID=g14077.t1.start1;Parent=g14077.t1;
OY727109.1_Ormia_ochracea_genome_assembly,_chromosome:_5	AUGUSTUS	CDS	50370983	50371150	1	+	0	ID=g14077.t1.CDS1;Parent=g14077.t1;
OY727109.1_Ormia_ochracea_genome_assembly,_chromosome:_5	AUGUSTUS	exon	50370983	50371150	.	+	.	ID=g14077.t1.exon1;Parent=g14077.t1;
OY727109.1_Ormia_ochracea_genome_assembly,_chromosome:_5	AUGUSTUS	intron	50371151	50371220	1	+	.	ID=g14077.t1.intron1;Parent=g14077.t1;
OY727109.1_Ormia_ochracea_genome_assembly,_chromosome:_5	AUGUSTUS	CDS	50371221	50371543	1	+	0	ID=g14077.t1.CDS2;Parent=g14077.t1;
OY727109.1_Ormia_ochracea_genome_assembly,_chromosome:_5	AUGUSTUS	exon	50371221	50371543	.	+	.	ID=g14077.t1.exon2;Parent=g14077.t1;
OY727109.1_Ormia_ochracea_genome_assembly,_chromosome:_5	AUGUSTUS	intron	50371544	50371622	1	+	.	ID=g14077.t1.intron2;Parent=g14077.t1;
OY727109.1_Ormia_ochracea_genome_assembly,_chromosome:_5	AUGUSTUS	CDS	50371623	50371831	1	+	1	ID=g14077.t1.CDS3;Parent=g14077.t1;
OY727109.1_Ormia_ochracea_genome_assembly,_chromosome:_5	AUGUSTUS	exon	50371623	50371831	.	+	.	ID=g14077.t1.exon3;Parent=g14077.t1;
OY727109.1_Ormia_ochracea_genome_assembly,_chromosome:_5	AUGUSTUS	intron	50371832	50371889	1	+	.	ID=g14077.t1.intron3;Parent=g14077.t1;
OY727109.1_Ormia_ochracea_genome_assembly,_chromosome:_5	AUGUSTUS	CDS	50371890	50372272	1	+	2	ID=g14077.t1.CDS4;Parent=g14077.t1;
OY727109.1_Ormia_ochracea_genome_assembly,_chromosome:_5	AUGUSTUS	exon	50371890	50372272	.	+	.	ID=g14077.t1.exon4;Parent=g14077.t1;
OY727109.1_Ormia_ochracea_genome_assembly,_chromosome:_5	AUGUSTUS	intron	50372273	50372333	1	+	.	ID=g14077.t1.intron4;Parent=g14077.t1;
OY727109.1_Ormia_ochracea_genome_assembly,_chromosome:_5	AUGUSTUS	CDS	50372334	50372423	1	+	0	ID=g14077.t1.CDS5;Parent=g14077.t1;
OY727109.1_Ormia_ochracea_genome_assembly,_chromosome:_5	AUGUSTUS	exon	50372334	50372423	.	+	.	ID=g14077.t1.exon5;Parent=g14077.t1;
OY727109.1_Ormia_ochracea_genome_assembly,_chromosome:_5	AUGUSTUS	intron	50372424	50372483	1	+	.	ID=g14077.t1.intron5;Parent=g14077.t1;
OY727109.1_Ormia_ochracea_genome_assembly,_chromosome:_5	AUGUSTUS	CDS	50372484	50372679	1	+	0	ID=g14077.t1.CDS6;Parent=g14077.t1;
OY727109.1_Ormia_ochracea_genome_assembly,_chromosome:_5	AUGUSTUS	exon	50372484	50372679	.	+	.	ID=g14077.t1.exon6;Parent=g14077.t1;
OY727109.1_Ormia_ochracea_genome_assembly,_chromosome:_5	AUGUSTUS	intron	50372680	50373346	1	+	.	ID=g14077.t1.intron6;Parent=g14077.t1;
OY727109.1_Ormia_ochracea_genome_assembly,_chromosome:_5	AUGUSTUS	CDS	50373347	50373438	1	+	2	ID=g14077.t1.CDS7;Parent=g14077.t1;
OY727109.1_Ormia_ochracea_genome_assembly,_chromosome:_5	AUGUSTUS	exon	50373347	50373438	.	+	.	ID=g14077.t1.exon7;Parent=g14077.t1;
OY727109.1_Ormia_ochracea_genome_assembly,_chromosome:_5	AUGUSTUS	stop_codon	50373436	50373438	.	+	0	ID=g14077.t1.stop1;Parent=g14077.t1;
OY727109.1_Ormia_ochracea_genome_assembly,_chromosome:_5	AUGUSTUS	gene	50391012	50406423	.	+	.	ID=g14078;
OY727109.1_Ormia_ochracea_genome_assembly,_chromosome:_5	AUGUSTUS	mRNA	50391012	50406423	1	+	.	ID=g14078.t1;Parent=g14078;
OY727109.1_Ormia_ochracea_genome_assembly,_chromosome:_5	AUGUSTUS	start_codon	50391012	50391014	.	+	0	ID=g14078.t1.start1;Parent=g14078.t1;
OY727109.1_Ormia_ochracea_genome_assembly,_chromosome:_5	AUGUSTUS	CDS	50391012	50391054	1	+	0	ID=g14078.t1.CDS1;Parent=g14078.t1;
OY727109.1_Ormia_ochracea_genome_assembly,_chromosome:_5	AUGUSTUS	exon	50391012	50391054	.	+	.	ID=g14078.t1.exon1;Parent=g14078.t1;
OY727109.1_Ormia_ochracea_genome_assembly,_chromosome:_5	AUGUSTUS	intron	50391055	50400870	1	+	.	ID=g14078.t1.intron1;Parent=g14078.t1;
OY727109.1_Ormia_ochracea_genome_assembly,_chromosome:_5	AUGUSTUS	CDS	50400871	50402500	1	+	2	ID=g14078.t1.CDS2;Parent=g14078.t1;
OY727109.1_Ormia_ochracea_genome_assembly,_chromosome:_5	AUGUSTUS	exon	50400871	50402500	.	+	.	ID=g14078.t1.exon2;Parent=g14078.t1;
OY727109.1_Ormia_ochracea_genome_assembly,_chromosome:_5	AUGUSTUS	intron	50402501	50402573	1	+	.	ID=g14078.t1.intron2;Parent=g14078.t1;
OY727109.1_Ormia_ochracea_genome_assembly,_chromosome:_5	AUGUSTUS	CDS	50402574	50403452	1	+	1	ID=g14078.t1.CDS3;Parent=g14078.t1;
OY727109.1_Ormia_ochracea_genome_assembly,_chromosome:_5	AUGUSTUS	exon	50402574	50403452	.	+	.	ID=g14078.t1.exon3;Parent=g14078.t1;
OY727109.1_Ormia_ochracea_genome_assembly,_chromosome:_5	AUGUSTUS	intron	50403453	50403522	1	+	.	ID=g14078.t1.intron3;Parent=g14078.t1;
OY727109.1_Ormia_ochracea_genome_assembly,_chromosome:_5	AUGUSTUS	CDS	50403523	50404870	1	+	1	ID=g14078.t1.CDS4;Parent=g14078.t1;
OY727109.1_Ormia_ochracea_genome_assembly,_chromosome:_5	AUGUSTUS	exon	50403523	50404870	.	+	.	ID=g14078.t1.exon4;Parent=g14078.t1;
OY727109.1_Ormia_ochracea_genome_assembly,_chromosome:_5	AUGUSTUS	intron	50404871	50404923	1	+	.	ID=g14078.t1.intron4;Parent=g14078.t1;
OY727109.1_Ormia_ochracea_genome_assembly,_chromosome:_5	AUGUSTUS	CDS	50404924	50405558	1	+	0	ID=g14078.t1.CDS5;Parent=g14078.t1;
OY727109.1_Ormia_ochracea_genome_assembly,_chromosome:_5	AUGUSTUS	exon	50404924	50405558	.	+	.	ID=g14078.t1.exon5;Parent=g14078.t1;
OY727109.1_Ormia_ochracea_genome_assembly,_chromosome:_5	AUGUSTUS	intron	50405559	50405623	1	+	.	ID=g14078.t1.intron5;Parent=g14078.t1;
OY727109.1_Ormia_ochracea_genome_assembly,_chromosome:_5	AUGUSTUS	CDS	50405624	50405783	1	+	1	ID=g14078.t1.CDS6;Parent=g14078.t1;
OY727109.1_Ormia_ochracea_genome_assembly,_chromosome:_5	AUGUSTUS	exon	50405624	50405783	.	+	.	ID=g14078.t1.exon6;Parent=g14078.t1;
OY727109.1_Ormia_ochracea_genome_assembly,_chromosome:_5	AUGUSTUS	intron	50405784	50406342	1	+	.	ID=g14078.t1.intron6;Parent=g14078.t1;
OY727109.1_Ormia_ochracea_genome_assembly,_chromosome:_5	AUGUSTUS	CDS	50406343	50406423	1	+	0	ID=g14078.t1.CDS7;Parent=g14078.t1;
OY727109.1_Ormia_ochracea_genome_assembly,_chromosome:_5	AUGUSTUS	exon	50406343	50406423	.	+	.	ID=g14078.t1.exon7;Parent=g14078.t1;
OY727109.1_Ormia_ochracea_genome_assembly,_chromosome:_5	AUGUSTUS	stop_codon	50406421	50406423	.	+	0	ID=g14078.t1.stop1;Parent=g14078.t1;
OY727109.1_Ormia_ochracea_genome_assembly,_chromosome:_5	AUGUSTUS	gene	50408576	50409112	.	-	.	ID=g14079;
OY727109.1_Ormia_ochracea_genome_assembly,_chromosome:_5	AUGUSTUS	mRNA	50408576	50409112	1	-	.	ID=g14079.t1;Parent=g14079;
OY727109.1_Ormia_ochracea_genome_assembly,_chromosome:_5	AUGUSTUS	stop_codon	50408576	50408578	.	-	0	ID=g14079.t1.stop1;Parent=g14079.t1;
OY727109.1_Ormia_ochracea_genome_assembly,_chromosome:_5	AUGUSTUS	CDS	50408576	50408935	1	-	0	ID=g14079.t1.CDS1;Parent=g14079.t1;
OY727109.1_Ormia_ochracea_genome_assembly,_chromosome:_5	AUGUSTUS	exon	50408576	50408935	.	-	.	ID=g14079.t1.exon1;Parent=g14079.t1;
OY727109.1_Ormia_ochracea_genome_assembly,_chromosome:_5	AUGUSTUS	intron	50408936	50409004	1	-	.	ID=g14079.t1.intron1;Parent=g14079.t1;
OY727109.1_Ormia_ochracea_genome_assembly,_chromosome:_5	AUGUSTUS	CDS	50409005	50409112	1	-	0	ID=g14079.t1.CDS2;Parent=g14079.t1;
OY727109.1_Ormia_ochracea_genome_assembly,_chromosome:_5	AUGUSTUS	exon	50409005	50409112	.	-	.	ID=g14079.t1.exon2;Parent=g14079.t1;
OY727109.1_Ormia_ochracea_genome_assembly,_chromosome:_5	AUGUSTUS	start_codon	50409110	50409112	.	-	0	ID=g14079.t1.start1;Parent=g14079.t1;
OY727109.1_Ormia_ochracea_genome_assembly,_chromosome:_5	AUGUSTUS	gene	50409715	50411572	.	+	.	ID=g14080;
OY727109.1_Ormia_ochracea_genome_assembly,_chromosome:_5	AUGUSTUS	mRNA	50409715	50411572	1	+	.	ID=g14080.t1;Parent=g14080;
OY727109.1_Ormia_ochracea_genome_assembly,_chromosome:_5	AUGUSTUS	CDS	50409715	50409717	1	+	0	ID=g14080.t1.CDS1;Parent=g14080.t1;
OY727109.1_Ormia_ochracea_genome_assembly,_chromosome:_5	AUGUSTUS	exon	50409715	50409717	.	+	.	ID=g14080.t1.exon1;Parent=g14080.t1;
OY727109.1_Ormia_ochracea_genome_assembly,_chromosome:_5	AUGUSTUS	start_codon	50409715	50409717	.	+	0	ID=g14080.t1.start1;Parent=g14080.t1;
OY727109.1_Ormia_ochracea_genome_assembly,_chromosome:_5	AUGUSTUS	intron	50409718	50409777	1	+	.	ID=g14080.t1.intron1;Parent=g14080.t1;
OY727109.1_Ormia_ochracea_genome_assembly,_chromosome:_5	AUGUSTUS	CDS	50409778	50410248	1	+	0	ID=g14080.t1.CDS2;Parent=g14080.t1;
OY727109.1_Ormia_ochracea_genome_assembly,_chromosome:_5	AUGUSTUS	exon	50409778	50410248	.	+	.	ID=g14080.t1.exon2;Parent=g14080.t1;
OY727109.1_Ormia_ochracea_genome_assembly,_chromosome:_5	AUGUSTUS	intron	50410249	50410669	1	+	.	ID=g14080.t1.intron2;Parent=g14080.t1;
OY727109.1_Ormia_ochracea_genome_assembly,_chromosome:_5	AUGUSTUS	CDS	50410670	50410888	1	+	0	ID=g14080.t1.CDS3;Parent=g14080.t1;
OY727109.1_Ormia_ochracea_genome_assembly,_chromosome:_5	AUGUSTUS	exon	50410670	50410888	.	+	.	ID=g14080.t1.exon3;Parent=g14080.t1;
OY727109.1_Ormia_ochracea_genome_assembly,_chromosome:_5	AUGUSTUS	intron	50410889	50411048	1	+	.	ID=g14080.t1.intron3;Parent=g14080.t1;
OY727109.1_Ormia_ochracea_genome_assembly,_chromosome:_5	AUGUSTUS	CDS	50411049	50411191	1	+	0	ID=g14080.t1.CDS4;Parent=g14080.t1;
OY727109.1_Ormia_ochracea_genome_assembly,_chromosome:_5	AUGUSTUS	exon	50411049	50411191	.	+	.	ID=g14080.t1.exon4;Parent=g14080.t1;
OY727109.1_Ormia_ochracea_genome_assembly,_chromosome:_5	AUGUSTUS	intron	50411192	50411259	1	+	.	ID=g14080.t1.intron4;Parent=g14080.t1;
OY727109.1_Ormia_ochracea_genome_assembly,_chromosome:_5	AUGUSTUS	CDS	50411260	50411572	1	+	1	ID=g14080.t1.CDS5;Parent=g14080.t1;
OY727109.1_Ormia_ochracea_genome_assembly,_chromosome:_5	AUGUSTUS	exon	50411260	50411572	.	+	.	ID=g14080.t1.exon5;Parent=g14080.t1;
OY727109.1_Ormia_ochracea_genome_assembly,_chromosome:_5	AUGUSTUS	stop_codon	50411570	50411572	.	+	0	ID=g14080.t1.stop1;Parent=g14080.t1;
OY727109.1_Ormia_ochracea_genome_assembly,_chromosome:_5	AUGUSTUS	gene	50482439	50483461	.	+	.	ID=g14081;
OY727109.1_Ormia_ochracea_genome_assembly,_chromosome:_5	AUGUSTUS	mRNA	50482439	50483461	1	+	.	ID=g14081.t1;Parent=g14081;
OY727109.1_Ormia_ochracea_genome_assembly,_chromosome:_5	AUGUSTUS	start_codon	50482439	50482441	.	+	0	ID=g14081.t1.start1;Parent=g14081.t1;
OY727109.1_Ormia_ochracea_genome_assembly,_chromosome:_5	AUGUSTUS	CDS	50482439	50483461	1	+	0	ID=g14081.t1.CDS1;Parent=g14081.t1;
OY727109.1_Ormia_ochracea_genome_assembly,_chromosome:_5	AUGUSTUS	exon	50482439	50483461	.	+	.	ID=g14081.t1.exon1;Parent=g14081.t1;
OY727109.1_Ormia_ochracea_genome_assembly,_chromosome:_5	AUGUSTUS	stop_codon	50483459	50483461	.	+	0	ID=g14081.t1.stop1;Parent=g14081.t1;
OY727109.1_Ormia_ochracea_genome_assembly,_chromosome:_5	AUGUSTUS	gene	50498914	50510477	.	+	.	ID=g14082;
OY727109.1_Ormia_ochracea_genome_assembly,_chromosome:_5	AUGUSTUS	mRNA	50498914	50510477	1	+	.	ID=g14082.t1;Parent=g14082;
OY727109.1_Ormia_ochracea_genome_assembly,_chromosome:_5	AUGUSTUS	start_codon	50498914	50498916	.	+	0	ID=g14082.t1.start1;Parent=g14082.t1;
OY727109.1_Ormia_ochracea_genome_assembly,_chromosome:_5	AUGUSTUS	CDS	50498914	50499093	1	+	0	ID=g14082.t1.CDS1;Parent=g14082.t1;
OY727109.1_Ormia_ochracea_genome_assembly,_chromosome:_5	AUGUSTUS	exon	50498914	50499093	.	+	.	ID=g14082.t1.exon1;Parent=g14082.t1;
OY727109.1_Ormia_ochracea_genome_assembly,_chromosome:_5	AUGUSTUS	intron	50499094	50501020	1	+	.	ID=g14082.t1.intron1;Parent=g14082.t1;
OY727109.1_Ormia_ochracea_genome_assembly,_chromosome:_5	AUGUSTUS	CDS	50501021	50501223	1	+	0	ID=g14082.t1.CDS2;Parent=g14082.t1;
OY727109.1_Ormia_ochracea_genome_assembly,_chromosome:_5	AUGUSTUS	exon	50501021	50501223	.	+	.	ID=g14082.t1.exon2;Parent=g14082.t1;
OY727109.1_Ormia_ochracea_genome_assembly,_chromosome:_5	AUGUSTUS	intron	50501224	50502412	1	+	.	ID=g14082.t1.intron2;Parent=g14082.t1;
OY727109.1_Ormia_ochracea_genome_assembly,_chromosome:_5	AUGUSTUS	CDS	50502413	50502547	1	+	1	ID=g14082.t1.CDS3;Parent=g14082.t1;
OY727109.1_Ormia_ochracea_genome_assembly,_chromosome:_5	AUGUSTUS	exon	50502413	50502547	.	+	.	ID=g14082.t1.exon3;Parent=g14082.t1;
OY727109.1_Ormia_ochracea_genome_assembly,_chromosome:_5	AUGUSTUS	intron	50502548	50502880	1	+	.	ID=g14082.t1.intron3;Parent=g14082.t1;
OY727109.1_Ormia_ochracea_genome_assembly,_chromosome:_5	AUGUSTUS	CDS	50502881	50503010	1	+	1	ID=g14082.t1.CDS4;Parent=g14082.t1;
OY727109.1_Ormia_ochracea_genome_assembly,_chromosome:_5	AUGUSTUS	exon	50502881	50503010	.	+	.	ID=g14082.t1.exon4;Parent=g14082.t1;
OY727109.1_Ormia_ochracea_genome_assembly,_chromosome:_5	AUGUSTUS	intron	50503011	50503077	1	+	.	ID=g14082.t1.intron4;Parent=g14082.t1;
OY727109.1_Ormia_ochracea_genome_assembly,_chromosome:_5	AUGUSTUS	CDS	50503078	50504189	1	+	0	ID=g14082.t1.CDS5;Parent=g14082.t1;
OY727109.1_Ormia_ochracea_genome_assembly,_chromosome:_5	AUGUSTUS	exon	50503078	50504189	.	+	.	ID=g14082.t1.exon5;Parent=g14082.t1;
OY727109.1_Ormia_ochracea_genome_assembly,_chromosome:_5	AUGUSTUS	intron	50504190	50504324	1	+	.	ID=g14082.t1.intron5;Parent=g14082.t1;
OY727109.1_Ormia_ochracea_genome_assembly,_chromosome:_5	AUGUSTUS	CDS	50504325	50504421	1	+	1	ID=g14082.t1.CDS6;Parent=g14082.t1;
OY727109.1_Ormia_ochracea_genome_assembly,_chromosome:_5	AUGUSTUS	exon	50504325	50504421	.	+	.	ID=g14082.t1.exon6;Parent=g14082.t1;
OY727109.1_Ormia_ochracea_genome_assembly,_chromosome:_5	AUGUSTUS	intron	50504422	50506287	1	+	.	ID=g14082.t1.intron6;Parent=g14082.t1;
OY727109.1_Ormia_ochracea_genome_assembly,_chromosome:_5	AUGUSTUS	CDS	50506288	50506416	1	+	0	ID=g14082.t1.CDS7;Parent=g14082.t1;
OY727109.1_Ormia_ochracea_genome_assembly,_chromosome:_5	AUGUSTUS	exon	50506288	50506416	.	+	.	ID=g14082.t1.exon7;Parent=g14082.t1;
OY727109.1_Ormia_ochracea_genome_assembly,_chromosome:_5	AUGUSTUS	intron	50506417	50506571	1	+	.	ID=g14082.t1.intron7;Parent=g14082.t1;
OY727109.1_Ormia_ochracea_genome_assembly,_chromosome:_5	AUGUSTUS	CDS	50506572	50506791	1	+	0	ID=g14082.t1.CDS8;Parent=g14082.t1;
OY727109.1_Ormia_ochracea_genome_assembly,_chromosome:_5	AUGUSTUS	exon	50506572	50506791	.	+	.	ID=g14082.t1.exon8;Parent=g14082.t1;
OY727109.1_Ormia_ochracea_genome_assembly,_chromosome:_5	AUGUSTUS	intron	50506792	50506856	1	+	.	ID=g14082.t1.intron8;Parent=g14082.t1;
OY727109.1_Ormia_ochracea_genome_assembly,_chromosome:_5	AUGUSTUS	CDS	50506857	50507083	1	+	2	ID=g14082.t1.CDS9;Parent=g14082.t1;
OY727109.1_Ormia_ochracea_genome_assembly,_chromosome:_5	AUGUSTUS	exon	50506857	50507083	.	+	.	ID=g14082.t1.exon9;Parent=g14082.t1;
OY727109.1_Ormia_ochracea_genome_assembly,_chromosome:_5	AUGUSTUS	intron	50507084	50507160	1	+	.	ID=g14082.t1.intron9;Parent=g14082.t1;
OY727109.1_Ormia_ochracea_genome_assembly,_chromosome:_5	AUGUSTUS	CDS	50507161	50507661	1	+	0	ID=g14082.t1.CDS10;Parent=g14082.t1;
OY727109.1_Ormia_ochracea_genome_assembly,_chromosome:_5	AUGUSTUS	exon	50507161	50507661	.	+	.	ID=g14082.t1.exon10;Parent=g14082.t1;
OY727109.1_Ormia_ochracea_genome_assembly,_chromosome:_5	AUGUSTUS	intron	50507662	50508325	1	+	.	ID=g14082.t1.intron10;Parent=g14082.t1;
OY727109.1_Ormia_ochracea_genome_assembly,_chromosome:_5	AUGUSTUS	CDS	50508326	50508429	1	+	0	ID=g14082.t1.CDS11;Parent=g14082.t1;
OY727109.1_Ormia_ochracea_genome_assembly,_chromosome:_5	AUGUSTUS	exon	50508326	50508429	.	+	.	ID=g14082.t1.exon11;Parent=g14082.t1;
OY727109.1_Ormia_ochracea_genome_assembly,_chromosome:_5	AUGUSTUS	intron	50508430	50510152	1	+	.	ID=g14082.t1.intron11;Parent=g14082.t1;
OY727109.1_Ormia_ochracea_genome_assembly,_chromosome:_5	AUGUSTUS	CDS	50510153	50510477	1	+	1	ID=g14082.t1.CDS12;Parent=g14082.t1;
OY727109.1_Ormia_ochracea_genome_assembly,_chromosome:_5	AUGUSTUS	exon	50510153	50510477	.	+	.	ID=g14082.t1.exon12;Parent=g14082.t1;
OY727109.1_Ormia_ochracea_genome_assembly,_chromosome:_5	AUGUSTUS	stop_codon	50510475	50510477	.	+	0	ID=g14082.t1.stop1;Parent=g14082.t1;
OY727109.1_Ormia_ochracea_genome_assembly,_chromosome:_5	AUGUSTUS	gene	50513101	50513361	.	+	.	ID=g14083;
OY727109.1_Ormia_ochracea_genome_assembly,_chromosome:_5	AUGUSTUS	mRNA	50513101	50513361	1	+	.	ID=g14083.t1;Parent=g14083;
OY727109.1_Ormia_ochracea_genome_assembly,_chromosome:_5	AUGUSTUS	start_codon	50513101	50513103	.	+	0	ID=g14083.t1.start1;Parent=g14083.t1;
OY727109.1_Ormia_ochracea_genome_assembly,_chromosome:_5	AUGUSTUS	CDS	50513101	50513361	1	+	0	ID=g14083.t1.CDS1;Parent=g14083.t1;
OY727109.1_Ormia_ochracea_genome_assembly,_chromosome:_5	AUGUSTUS	exon	50513101	50513361	.	+	.	ID=g14083.t1.exon1;Parent=g14083.t1;
OY727109.1_Ormia_ochracea_genome_assembly,_chromosome:_5	AUGUSTUS	stop_codon	50513359	50513361	.	+	0	ID=g14083.t1.stop1;Parent=g14083.t1;
OY727109.1_Ormia_ochracea_genome_assembly,_chromosome:_5	AUGUSTUS	gene	50518083	50518583	.	-	.	ID=g14084;
OY727109.1_Ormia_ochracea_genome_assembly,_chromosome:_5	AUGUSTUS	mRNA	50518083	50518583	1	-	.	ID=g14084.t1;Parent=g14084;
OY727109.1_Ormia_ochracea_genome_assembly,_chromosome:_5	AUGUSTUS	stop_codon	50518083	50518085	.	-	0	ID=g14084.t1.stop1;Parent=g14084.t1;
OY727109.1_Ormia_ochracea_genome_assembly,_chromosome:_5	AUGUSTUS	CDS	50518083	50518583	1	-	0	ID=g14084.t1.CDS1;Parent=g14084.t1;
OY727109.1_Ormia_ochracea_genome_assembly,_chromosome:_5	AUGUSTUS	exon	50518083	50518583	.	-	.	ID=g14084.t1.exon1;Parent=g14084.t1;
OY727109.1_Ormia_ochracea_genome_assembly,_chromosome:_5	AUGUSTUS	start_codon	50518581	50518583	.	-	0	ID=g14084.t1.start1;Parent=g14084.t1;
OY727109.1_Ormia_ochracea_genome_assembly,_chromosome:_5	AUGUSTUS	gene	50524480	50525704	.	+	.	ID=g14085;
OY727109.1_Ormia_ochracea_genome_assembly,_chromosome:_5	AUGUSTUS	mRNA	50524480	50525704	1	+	.	ID=g14085.t1;Parent=g14085;
OY727109.1_Ormia_ochracea_genome_assembly,_chromosome:_5	AUGUSTUS	start_codon	50524480	50524482	.	+	0	ID=g14085.t1.start1;Parent=g14085.t1;
OY727109.1_Ormia_ochracea_genome_assembly,_chromosome:_5	AUGUSTUS	CDS	50524480	50524521	1	+	0	ID=g14085.t1.CDS1;Parent=g14085.t1;
OY727109.1_Ormia_ochracea_genome_assembly,_chromosome:_5	AUGUSTUS	exon	50524480	50524521	.	+	.	ID=g14085.t1.exon1;Parent=g14085.t1;
OY727109.1_Ormia_ochracea_genome_assembly,_chromosome:_5	AUGUSTUS	intron	50524522	50525323	1	+	.	ID=g14085.t1.intron1;Parent=g14085.t1;
OY727109.1_Ormia_ochracea_genome_assembly,_chromosome:_5	AUGUSTUS	CDS	50525324	50525704	1	+	0	ID=g14085.t1.CDS2;Parent=g14085.t1;
OY727109.1_Ormia_ochracea_genome_assembly,_chromosome:_5	AUGUSTUS	exon	50525324	50525704	.	+	.	ID=g14085.t1.exon2;Parent=g14085.t1;
OY727109.1_Ormia_ochracea_genome_assembly,_chromosome:_5	AUGUSTUS	stop_codon	50525702	50525704	.	+	0	ID=g14085.t1.stop1;Parent=g14085.t1;
OY727109.1_Ormia_ochracea_genome_assembly,_chromosome:_5	AUGUSTUS	gene	50531179	50546561	.	-	.	ID=g14086;
OY727109.1_Ormia_ochracea_genome_assembly,_chromosome:_5	AUGUSTUS	mRNA	50531179	50546561	1	-	.	ID=g14086.t1;Parent=g14086;
OY727109.1_Ormia_ochracea_genome_assembly,_chromosome:_5	AUGUSTUS	stop_codon	50531179	50531181	.	-	0	ID=g14086.t1.stop1;Parent=g14086.t1;
OY727109.1_Ormia_ochracea_genome_assembly,_chromosome:_5	AUGUSTUS	CDS	50531179	50531561	1	-	2	ID=g14086.t1.CDS1;Parent=g14086.t1;
OY727109.1_Ormia_ochracea_genome_assembly,_chromosome:_5	AUGUSTUS	exon	50531179	50531561	.	-	.	ID=g14086.t1.exon1;Parent=g14086.t1;
OY727109.1_Ormia_ochracea_genome_assembly,_chromosome:_5	AUGUSTUS	intron	50531562	50532672	1	-	.	ID=g14086.t1.intron1;Parent=g14086.t1;
OY727109.1_Ormia_ochracea_genome_assembly,_chromosome:_5	AUGUSTUS	CDS	50532673	50532901	1	-	0	ID=g14086.t1.CDS2;Parent=g14086.t1;
OY727109.1_Ormia_ochracea_genome_assembly,_chromosome:_5	AUGUSTUS	exon	50532673	50532901	.	-	.	ID=g14086.t1.exon2;Parent=g14086.t1;
OY727109.1_Ormia_ochracea_genome_assembly,_chromosome:_5	AUGUSTUS	intron	50532902	50533080	1	-	.	ID=g14086.t1.intron2;Parent=g14086.t1;
OY727109.1_Ormia_ochracea_genome_assembly,_chromosome:_5	AUGUSTUS	CDS	50533081	50533318	1	-	1	ID=g14086.t1.CDS3;Parent=g14086.t1;
OY727109.1_Ormia_ochracea_genome_assembly,_chromosome:_5	AUGUSTUS	exon	50533081	50533318	.	-	.	ID=g14086.t1.exon3;Parent=g14086.t1;
OY727109.1_Ormia_ochracea_genome_assembly,_chromosome:_5	AUGUSTUS	intron	50533319	50533385	1	-	.	ID=g14086.t1.intron3;Parent=g14086.t1;
OY727109.1_Ormia_ochracea_genome_assembly,_chromosome:_5	AUGUSTUS	CDS	50533386	50533763	1	-	1	ID=g14086.t1.CDS4;Parent=g14086.t1;
OY727109.1_Ormia_ochracea_genome_assembly,_chromosome:_5	AUGUSTUS	exon	50533386	50533763	.	-	.	ID=g14086.t1.exon4;Parent=g14086.t1;
OY727109.1_Ormia_ochracea_genome_assembly,_chromosome:_5	AUGUSTUS	intron	50533764	50533838	1	-	.	ID=g14086.t1.intron4;Parent=g14086.t1;
OY727109.1_Ormia_ochracea_genome_assembly,_chromosome:_5	AUGUSTUS	CDS	50533839	50534005	1	-	0	ID=g14086.t1.CDS5;Parent=g14086.t1;
OY727109.1_Ormia_ochracea_genome_assembly,_chromosome:_5	AUGUSTUS	exon	50533839	50534005	.	-	.	ID=g14086.t1.exon5;Parent=g14086.t1;
OY727109.1_Ormia_ochracea_genome_assembly,_chromosome:_5	AUGUSTUS	intron	50534006	50534777	1	-	.	ID=g14086.t1.intron5;Parent=g14086.t1;
OY727109.1_Ormia_ochracea_genome_assembly,_chromosome:_5	AUGUSTUS	CDS	50534778	50534932	1	-	2	ID=g14086.t1.CDS6;Parent=g14086.t1;
OY727109.1_Ormia_ochracea_genome_assembly,_chromosome:_5	AUGUSTUS	exon	50534778	50534932	.	-	.	ID=g14086.t1.exon6;Parent=g14086.t1;
OY727109.1_Ormia_ochracea_genome_assembly,_chromosome:_5	AUGUSTUS	intron	50534933	50534993	1	-	.	ID=g14086.t1.intron6;Parent=g14086.t1;
OY727109.1_Ormia_ochracea_genome_assembly,_chromosome:_5	AUGUSTUS	CDS	50534994	50535128	1	-	2	ID=g14086.t1.CDS7;Parent=g14086.t1;
OY727109.1_Ormia_ochracea_genome_assembly,_chromosome:_5	AUGUSTUS	exon	50534994	50535128	.	-	.	ID=g14086.t1.exon7;Parent=g14086.t1;
OY727109.1_Ormia_ochracea_genome_assembly,_chromosome:_5	AUGUSTUS	intron	50535129	50541898	1	-	.	ID=g14086.t1.intron7;Parent=g14086.t1;
OY727109.1_Ormia_ochracea_genome_assembly,_chromosome:_5	AUGUSTUS	CDS	50541899	50542111	1	-	2	ID=g14086.t1.CDS8;Parent=g14086.t1;
OY727109.1_Ormia_ochracea_genome_assembly,_chromosome:_5	AUGUSTUS	exon	50541899	50542111	.	-	.	ID=g14086.t1.exon8;Parent=g14086.t1;
OY727109.1_Ormia_ochracea_genome_assembly,_chromosome:_5	AUGUSTUS	intron	50542112	50546518	1	-	.	ID=g14086.t1.intron8;Parent=g14086.t1;
OY727109.1_Ormia_ochracea_genome_assembly,_chromosome:_5	AUGUSTUS	CDS	50546519	50546561	1	-	0	ID=g14086.t1.CDS9;Parent=g14086.t1;
OY727109.1_Ormia_ochracea_genome_assembly,_chromosome:_5	AUGUSTUS	exon	50546519	50546561	.	-	.	ID=g14086.t1.exon9;Parent=g14086.t1;
OY727109.1_Ormia_ochracea_genome_assembly,_chromosome:_5	AUGUSTUS	start_codon	50546559	50546561	.	-	0	ID=g14086.t1.start1;Parent=g14086.t1;
OY727109.1_Ormia_ochracea_genome_assembly,_chromosome:_5	AUGUSTUS	gene	50565139	50571739	.	+	.	ID=g14087;
OY727109.1_Ormia_ochracea_genome_assembly,_chromosome:_5	AUGUSTUS	mRNA	50565139	50571739	1	+	.	ID=g14087.t1;Parent=g14087;
OY727109.1_Ormia_ochracea_genome_assembly,_chromosome:_5	AUGUSTUS	start_codon	50565139	50565141	.	+	0	ID=g14087.t1.start1;Parent=g14087.t1;
OY727109.1_Ormia_ochracea_genome_assembly,_chromosome:_5	AUGUSTUS	CDS	50565139	50565195	1	+	0	ID=g14087.t1.CDS1;Parent=g14087.t1;
OY727109.1_Ormia_ochracea_genome_assembly,_chromosome:_5	AUGUSTUS	exon	50565139	50565195	.	+	.	ID=g14087.t1.exon1;Parent=g14087.t1;
OY727109.1_Ormia_ochracea_genome_assembly,_chromosome:_5	AUGUSTUS	intron	50565196	50568096	1	+	.	ID=g14087.t1.intron1;Parent=g14087.t1;
OY727109.1_Ormia_ochracea_genome_assembly,_chromosome:_5	AUGUSTUS	CDS	50568097	50568358	1	+	0	ID=g14087.t1.CDS2;Parent=g14087.t1;
OY727109.1_Ormia_ochracea_genome_assembly,_chromosome:_5	AUGUSTUS	exon	50568097	50568358	.	+	.	ID=g14087.t1.exon2;Parent=g14087.t1;
OY727109.1_Ormia_ochracea_genome_assembly,_chromosome:_5	AUGUSTUS	intron	50568359	50568810	1	+	.	ID=g14087.t1.intron2;Parent=g14087.t1;
OY727109.1_Ormia_ochracea_genome_assembly,_chromosome:_5	AUGUSTUS	CDS	50568811	50568910	1	+	2	ID=g14087.t1.CDS3;Parent=g14087.t1;
OY727109.1_Ormia_ochracea_genome_assembly,_chromosome:_5	AUGUSTUS	exon	50568811	50568910	.	+	.	ID=g14087.t1.exon3;Parent=g14087.t1;
OY727109.1_Ormia_ochracea_genome_assembly,_chromosome:_5	AUGUSTUS	intron	50568911	50568990	1	+	.	ID=g14087.t1.intron3;Parent=g14087.t1;
OY727109.1_Ormia_ochracea_genome_assembly,_chromosome:_5	AUGUSTUS	CDS	50568991	50569173	1	+	1	ID=g14087.t1.CDS4;Parent=g14087.t1;
OY727109.1_Ormia_ochracea_genome_assembly,_chromosome:_5	AUGUSTUS	exon	50568991	50569173	.	+	.	ID=g14087.t1.exon4;Parent=g14087.t1;
OY727109.1_Ormia_ochracea_genome_assembly,_chromosome:_5	AUGUSTUS	intron	50569174	50570052	1	+	.	ID=g14087.t1.intron4;Parent=g14087.t1;
OY727109.1_Ormia_ochracea_genome_assembly,_chromosome:_5	AUGUSTUS	CDS	50570053	50570539	1	+	1	ID=g14087.t1.CDS5;Parent=g14087.t1;
OY727109.1_Ormia_ochracea_genome_assembly,_chromosome:_5	AUGUSTUS	exon	50570053	50570539	.	+	.	ID=g14087.t1.exon5;Parent=g14087.t1;
OY727109.1_Ormia_ochracea_genome_assembly,_chromosome:_5	AUGUSTUS	intron	50570540	50570611	1	+	.	ID=g14087.t1.intron5;Parent=g14087.t1;
OY727109.1_Ormia_ochracea_genome_assembly,_chromosome:_5	AUGUSTUS	CDS	50570612	50571739	1	+	0	ID=g14087.t1.CDS6;Parent=g14087.t1;
OY727109.1_Ormia_ochracea_genome_assembly,_chromosome:_5	AUGUSTUS	exon	50570612	50571739	.	+	.	ID=g14087.t1.exon6;Parent=g14087.t1;
OY727109.1_Ormia_ochracea_genome_assembly,_chromosome:_5	AUGUSTUS	stop_codon	50571737	50571739	.	+	0	ID=g14087.t1.stop1;Parent=g14087.t1;
OY727109.1_Ormia_ochracea_genome_assembly,_chromosome:_5	AUGUSTUS	gene	50574132	50574781	.	-	.	ID=g14088;
OY727109.1_Ormia_ochracea_genome_assembly,_chromosome:_5	AUGUSTUS	mRNA	50574132	50574781	1	-	.	ID=g14088.t1;Parent=g14088;
OY727109.1_Ormia_ochracea_genome_assembly,_chromosome:_5	AUGUSTUS	stop_codon	50574132	50574134	.	-	0	ID=g14088.t1.stop1;Parent=g14088.t1;
OY727109.1_Ormia_ochracea_genome_assembly,_chromosome:_5	AUGUSTUS	CDS	50574132	50574480	1	-	1	ID=g14088.t1.CDS1;Parent=g14088.t1;
OY727109.1_Ormia_ochracea_genome_assembly,_chromosome:_5	AUGUSTUS	exon	50574132	50574480	.	-	.	ID=g14088.t1.exon1;Parent=g14088.t1;
OY727109.1_Ormia_ochracea_genome_assembly,_chromosome:_5	AUGUSTUS	intron	50574481	50574544	1	-	.	ID=g14088.t1.intron1;Parent=g14088.t1;
OY727109.1_Ormia_ochracea_genome_assembly,_chromosome:_5	AUGUSTUS	CDS	50574545	50574630	1	-	0	ID=g14088.t1.CDS2;Parent=g14088.t1;
OY727109.1_Ormia_ochracea_genome_assembly,_chromosome:_5	AUGUSTUS	exon	50574545	50574630	.	-	.	ID=g14088.t1.exon2;Parent=g14088.t1;
OY727109.1_Ormia_ochracea_genome_assembly,_chromosome:_5	AUGUSTUS	intron	50574631	50574772	1	-	.	ID=g14088.t1.intron2;Parent=g14088.t1;
OY727109.1_Ormia_ochracea_genome_assembly,_chromosome:_5	AUGUSTUS	CDS	50574773	50574781	1	-	0	ID=g14088.t1.CDS3;Parent=g14088.t1;
OY727109.1_Ormia_ochracea_genome_assembly,_chromosome:_5	AUGUSTUS	exon	50574773	50574781	.	-	.	ID=g14088.t1.exon3;Parent=g14088.t1;
OY727109.1_Ormia_ochracea_genome_assembly,_chromosome:_5	AUGUSTUS	start_codon	50574779	50574781	.	-	0	ID=g14088.t1.start1;Parent=g14088.t1;
OY727109.1_Ormia_ochracea_genome_assembly,_chromosome:_5	AUGUSTUS	gene	50575646	50579843	.	+	.	ID=g14089;
OY727109.1_Ormia_ochracea_genome_assembly,_chromosome:_5	AUGUSTUS	mRNA	50575646	50579843	1	+	.	ID=g14089.t1;Parent=g14089;
OY727109.1_Ormia_ochracea_genome_assembly,_chromosome:_5	AUGUSTUS	start_codon	50575646	50575648	.	+	0	ID=g14089.t1.start1;Parent=g14089.t1;
OY727109.1_Ormia_ochracea_genome_assembly,_chromosome:_5	AUGUSTUS	CDS	50575646	50575732	1	+	0	ID=g14089.t1.CDS1;Parent=g14089.t1;
OY727109.1_Ormia_ochracea_genome_assembly,_chromosome:_5	AUGUSTUS	exon	50575646	50575732	.	+	.	ID=g14089.t1.exon1;Parent=g14089.t1;
OY727109.1_Ormia_ochracea_genome_assembly,_chromosome:_5	AUGUSTUS	intron	50575733	50576459	1	+	.	ID=g14089.t1.intron1;Parent=g14089.t1;
OY727109.1_Ormia_ochracea_genome_assembly,_chromosome:_5	AUGUSTUS	CDS	50576460	50576577	1	+	0	ID=g14089.t1.CDS2;Parent=g14089.t1;
OY727109.1_Ormia_ochracea_genome_assembly,_chromosome:_5	AUGUSTUS	exon	50576460	50576577	.	+	.	ID=g14089.t1.exon2;Parent=g14089.t1;
OY727109.1_Ormia_ochracea_genome_assembly,_chromosome:_5	AUGUSTUS	intron	50576578	50576631	1	+	.	ID=g14089.t1.intron2;Parent=g14089.t1;
OY727109.1_Ormia_ochracea_genome_assembly,_chromosome:_5	AUGUSTUS	CDS	50576632	50577037	1	+	2	ID=g14089.t1.CDS3;Parent=g14089.t1;
OY727109.1_Ormia_ochracea_genome_assembly,_chromosome:_5	AUGUSTUS	exon	50576632	50577037	.	+	.	ID=g14089.t1.exon3;Parent=g14089.t1;
OY727109.1_Ormia_ochracea_genome_assembly,_chromosome:_5	AUGUSTUS	intron	50577038	50577104	1	+	.	ID=g14089.t1.intron3;Parent=g14089.t1;
OY727109.1_Ormia_ochracea_genome_assembly,_chromosome:_5	AUGUSTUS	CDS	50577105	50577253	1	+	1	ID=g14089.t1.CDS4;Parent=g14089.t1;
OY727109.1_Ormia_ochracea_genome_assembly,_chromosome:_5	AUGUSTUS	exon	50577105	50577253	.	+	.	ID=g14089.t1.exon4;Parent=g14089.t1;
OY727109.1_Ormia_ochracea_genome_assembly,_chromosome:_5	AUGUSTUS	intron	50577254	50578039	1	+	.	ID=g14089.t1.intron4;Parent=g14089.t1;
OY727109.1_Ormia_ochracea_genome_assembly,_chromosome:_5	AUGUSTUS	CDS	50578040	50578176	1	+	2	ID=g14089.t1.CDS5;Parent=g14089.t1;
OY727109.1_Ormia_ochracea_genome_assembly,_chromosome:_5	AUGUSTUS	exon	50578040	50578176	.	+	.	ID=g14089.t1.exon5;Parent=g14089.t1;
OY727109.1_Ormia_ochracea_genome_assembly,_chromosome:_5	AUGUSTUS	intron	50578177	50578256	1	+	.	ID=g14089.t1.intron5;Parent=g14089.t1;
OY727109.1_Ormia_ochracea_genome_assembly,_chromosome:_5	AUGUSTUS	CDS	50578257	50579843	1	+	0	ID=g14089.t1.CDS6;Parent=g14089.t1;
OY727109.1_Ormia_ochracea_genome_assembly,_chromosome:_5	AUGUSTUS	exon	50578257	50579843	.	+	.	ID=g14089.t1.exon6;Parent=g14089.t1;
OY727109.1_Ormia_ochracea_genome_assembly,_chromosome:_5	AUGUSTUS	stop_codon	50579841	50579843	.	+	0	ID=g14089.t1.stop1;Parent=g14089.t1;
OY727109.1_Ormia_ochracea_genome_assembly,_chromosome:_5	AUGUSTUS	gene	50581396	50581703	.	+	.	ID=g14090;
OY727109.1_Ormia_ochracea_genome_assembly,_chromosome:_5	AUGUSTUS	mRNA	50581396	50581703	1	+	.	ID=g14090.t1;Parent=g14090;
OY727109.1_Ormia_ochracea_genome_assembly,_chromosome:_5	AUGUSTUS	start_codon	50581396	50581398	.	+	0	ID=g14090.t1.start1;Parent=g14090.t1;
OY727109.1_Ormia_ochracea_genome_assembly,_chromosome:_5	AUGUSTUS	CDS	50581396	50581410	1	+	0	ID=g14090.t1.CDS1;Parent=g14090.t1;
OY727109.1_Ormia_ochracea_genome_assembly,_chromosome:_5	AUGUSTUS	exon	50581396	50581410	.	+	.	ID=g14090.t1.exon1;Parent=g14090.t1;
OY727109.1_Ormia_ochracea_genome_assembly,_chromosome:_5	AUGUSTUS	intron	50581411	50581466	1	+	.	ID=g14090.t1.intron1;Parent=g14090.t1;
OY727109.1_Ormia_ochracea_genome_assembly,_chromosome:_5	AUGUSTUS	CDS	50581467	50581703	1	+	0	ID=g14090.t1.CDS2;Parent=g14090.t1;
OY727109.1_Ormia_ochracea_genome_assembly,_chromosome:_5	AUGUSTUS	exon	50581467	50581703	.	+	.	ID=g14090.t1.exon2;Parent=g14090.t1;
OY727109.1_Ormia_ochracea_genome_assembly,_chromosome:_5	AUGUSTUS	stop_codon	50581701	50581703	.	+	0	ID=g14090.t1.stop1;Parent=g14090.t1;
OY727109.1_Ormia_ochracea_genome_assembly,_chromosome:_5	AUGUSTUS	gene	50582613	50590247	.	-	.	ID=g14091;
OY727109.1_Ormia_ochracea_genome_assembly,_chromosome:_5	AUGUSTUS	mRNA	50582613	50590247	1	-	.	ID=g14091.t1;Parent=g14091;
OY727109.1_Ormia_ochracea_genome_assembly,_chromosome:_5	AUGUSTUS	stop_codon	50582613	50582615	.	-	0	ID=g14091.t1.stop1;Parent=g14091.t1;
OY727109.1_Ormia_ochracea_genome_assembly,_chromosome:_5	AUGUSTUS	CDS	50582613	50582651	1	-	0	ID=g14091.t1.CDS1;Parent=g14091.t1;
OY727109.1_Ormia_ochracea_genome_assembly,_chromosome:_5	AUGUSTUS	exon	50582613	50582651	.	-	.	ID=g14091.t1.exon1;Parent=g14091.t1;
OY727109.1_Ormia_ochracea_genome_assembly,_chromosome:_5	AUGUSTUS	intron	50582652	50582712	1	-	.	ID=g14091.t1.intron1;Parent=g14091.t1;
OY727109.1_Ormia_ochracea_genome_assembly,_chromosome:_5	AUGUSTUS	CDS	50582713	50582848	1	-	1	ID=g14091.t1.CDS2;Parent=g14091.t1;
OY727109.1_Ormia_ochracea_genome_assembly,_chromosome:_5	AUGUSTUS	exon	50582713	50582848	.	-	.	ID=g14091.t1.exon2;Parent=g14091.t1;
OY727109.1_Ormia_ochracea_genome_assembly,_chromosome:_5	AUGUSTUS	intron	50582849	50582918	1	-	.	ID=g14091.t1.intron2;Parent=g14091.t1;
OY727109.1_Ormia_ochracea_genome_assembly,_chromosome:_5	AUGUSTUS	CDS	50582919	50583390	1	-	2	ID=g14091.t1.CDS3;Parent=g14091.t1;
OY727109.1_Ormia_ochracea_genome_assembly,_chromosome:_5	AUGUSTUS	exon	50582919	50583390	.	-	.	ID=g14091.t1.exon3;Parent=g14091.t1;
OY727109.1_Ormia_ochracea_genome_assembly,_chromosome:_5	AUGUSTUS	intron	50583391	50583462	1	-	.	ID=g14091.t1.intron3;Parent=g14091.t1;
OY727109.1_Ormia_ochracea_genome_assembly,_chromosome:_5	AUGUSTUS	CDS	50583463	50584482	1	-	2	ID=g14091.t1.CDS4;Parent=g14091.t1;
OY727109.1_Ormia_ochracea_genome_assembly,_chromosome:_5	AUGUSTUS	exon	50583463	50584482	.	-	.	ID=g14091.t1.exon4;Parent=g14091.t1;
OY727109.1_Ormia_ochracea_genome_assembly,_chromosome:_5	AUGUSTUS	intron	50584483	50584541	1	-	.	ID=g14091.t1.intron4;Parent=g14091.t1;
OY727109.1_Ormia_ochracea_genome_assembly,_chromosome:_5	AUGUSTUS	CDS	50584542	50584870	1	-	1	ID=g14091.t1.CDS5;Parent=g14091.t1;
OY727109.1_Ormia_ochracea_genome_assembly,_chromosome:_5	AUGUSTUS	exon	50584542	50584870	.	-	.	ID=g14091.t1.exon5;Parent=g14091.t1;
OY727109.1_Ormia_ochracea_genome_assembly,_chromosome:_5	AUGUSTUS	intron	50584871	50584931	1	-	.	ID=g14091.t1.intron5;Parent=g14091.t1;
OY727109.1_Ormia_ochracea_genome_assembly,_chromosome:_5	AUGUSTUS	CDS	50584932	50585461	1	-	0	ID=g14091.t1.CDS6;Parent=g14091.t1;
OY727109.1_Ormia_ochracea_genome_assembly,_chromosome:_5	AUGUSTUS	exon	50584932	50585461	.	-	.	ID=g14091.t1.exon6;Parent=g14091.t1;
OY727109.1_Ormia_ochracea_genome_assembly,_chromosome:_5	AUGUSTUS	intron	50585462	50585904	1	-	.	ID=g14091.t1.intron6;Parent=g14091.t1;
OY727109.1_Ormia_ochracea_genome_assembly,_chromosome:_5	AUGUSTUS	CDS	50585905	50587308	1	-	0	ID=g14091.t1.CDS7;Parent=g14091.t1;
OY727109.1_Ormia_ochracea_genome_assembly,_chromosome:_5	AUGUSTUS	exon	50585905	50587308	.	-	.	ID=g14091.t1.exon7;Parent=g14091.t1;
OY727109.1_Ormia_ochracea_genome_assembly,_chromosome:_5	AUGUSTUS	intron	50587309	50587933	1	-	.	ID=g14091.t1.intron7;Parent=g14091.t1;
OY727109.1_Ormia_ochracea_genome_assembly,_chromosome:_5	AUGUSTUS	CDS	50587934	50588282	1	-	1	ID=g14091.t1.CDS8;Parent=g14091.t1;
OY727109.1_Ormia_ochracea_genome_assembly,_chromosome:_5	AUGUSTUS	exon	50587934	50588282	.	-	.	ID=g14091.t1.exon8;Parent=g14091.t1;
OY727109.1_Ormia_ochracea_genome_assembly,_chromosome:_5	AUGUSTUS	intron	50588283	50588345	1	-	.	ID=g14091.t1.intron8;Parent=g14091.t1;
OY727109.1_Ormia_ochracea_genome_assembly,_chromosome:_5	AUGUSTUS	CDS	50588346	50588517	1	-	2	ID=g14091.t1.CDS9;Parent=g14091.t1;
OY727109.1_Ormia_ochracea_genome_assembly,_chromosome:_5	AUGUSTUS	exon	50588346	50588517	.	-	.	ID=g14091.t1.exon9;Parent=g14091.t1;
OY727109.1_Ormia_ochracea_genome_assembly,_chromosome:_5	AUGUSTUS	intron	50588518	50588583	1	-	.	ID=g14091.t1.intron9;Parent=g14091.t1;
OY727109.1_Ormia_ochracea_genome_assembly,_chromosome:_5	AUGUSTUS	CDS	50588584	50588752	1	-	0	ID=g14091.t1.CDS10;Parent=g14091.t1;
OY727109.1_Ormia_ochracea_genome_assembly,_chromosome:_5	AUGUSTUS	exon	50588584	50588752	.	-	.	ID=g14091.t1.exon10;Parent=g14091.t1;
OY727109.1_Ormia_ochracea_genome_assembly,_chromosome:_5	AUGUSTUS	intron	50588753	50589902	1	-	.	ID=g14091.t1.intron10;Parent=g14091.t1;
OY727109.1_Ormia_ochracea_genome_assembly,_chromosome:_5	AUGUSTUS	CDS	50589903	50590247	1	-	0	ID=g14091.t1.CDS11;Parent=g14091.t1;
OY727109.1_Ormia_ochracea_genome_assembly,_chromosome:_5	AUGUSTUS	exon	50589903	50590247	.	-	.	ID=g14091.t1.exon11;Parent=g14091.t1;
OY727109.1_Ormia_ochracea_genome_assembly,_chromosome:_5	AUGUSTUS	start_codon	50590245	50590247	.	-	0	ID=g14091.t1.start1;Parent=g14091.t1;
OY727109.1_Ormia_ochracea_genome_assembly,_chromosome:_5	AUGUSTUS	gene	50600036	50600950	.	+	.	ID=g14092;
OY727109.1_Ormia_ochracea_genome_assembly,_chromosome:_5	AUGUSTUS	mRNA	50600036	50600950	1	+	.	ID=g14092.t1;Parent=g14092;
OY727109.1_Ormia_ochracea_genome_assembly,_chromosome:_5	AUGUSTUS	start_codon	50600036	50600038	.	+	0	ID=g14092.t1.start1;Parent=g14092.t1;
OY727109.1_Ormia_ochracea_genome_assembly,_chromosome:_5	AUGUSTUS	CDS	50600036	50600950	1	+	0	ID=g14092.t1.CDS1;Parent=g14092.t1;
OY727109.1_Ormia_ochracea_genome_assembly,_chromosome:_5	AUGUSTUS	exon	50600036	50600950	.	+	.	ID=g14092.t1.exon1;Parent=g14092.t1;
OY727109.1_Ormia_ochracea_genome_assembly,_chromosome:_5	AUGUSTUS	stop_codon	50600948	50600950	.	+	0	ID=g14092.t1.stop1;Parent=g14092.t1;
OY727109.1_Ormia_ochracea_genome_assembly,_chromosome:_5	AUGUSTUS	gene	50606044	50610162	.	-	.	ID=g14093;
OY727109.1_Ormia_ochracea_genome_assembly,_chromosome:_5	AUGUSTUS	mRNA	50606044	50610162	0.59	-	.	ID=g14093.t1;Parent=g14093;
OY727109.1_Ormia_ochracea_genome_assembly,_chromosome:_5	AUGUSTUS	stop_codon	50606044	50606046	.	-	0	ID=g14093.t1.stop1;Parent=g14093.t1;
OY727109.1_Ormia_ochracea_genome_assembly,_chromosome:_5	AUGUSTUS	CDS	50606044	50606246	1	-	2	ID=g14093.t1.CDS1;Parent=g14093.t1;
OY727109.1_Ormia_ochracea_genome_assembly,_chromosome:_5	AUGUSTUS	exon	50606044	50606246	.	-	.	ID=g14093.t1.exon1;Parent=g14093.t1;
OY727109.1_Ormia_ochracea_genome_assembly,_chromosome:_5	AUGUSTUS	intron	50606247	50606307	1	-	.	ID=g14093.t1.intron1;Parent=g14093.t1;
OY727109.1_Ormia_ochracea_genome_assembly,_chromosome:_5	AUGUSTUS	CDS	50606308	50606586	1	-	2	ID=g14093.t1.CDS2;Parent=g14093.t1;
OY727109.1_Ormia_ochracea_genome_assembly,_chromosome:_5	AUGUSTUS	exon	50606308	50606586	.	-	.	ID=g14093.t1.exon2;Parent=g14093.t1;
OY727109.1_Ormia_ochracea_genome_assembly,_chromosome:_5	AUGUSTUS	intron	50606587	50610053	0.59	-	.	ID=g14093.t1.intron2;Parent=g14093.t1;
OY727109.1_Ormia_ochracea_genome_assembly,_chromosome:_5	AUGUSTUS	CDS	50610054	50610162	0.59	-	0	ID=g14093.t1.CDS3;Parent=g14093.t1;
OY727109.1_Ormia_ochracea_genome_assembly,_chromosome:_5	AUGUSTUS	exon	50610054	50610162	.	-	.	ID=g14093.t1.exon3;Parent=g14093.t1;
OY727109.1_Ormia_ochracea_genome_assembly,_chromosome:_5	AUGUSTUS	start_codon	50610160	50610162	.	-	0	ID=g14093.t1.start1;Parent=g14093.t1;
OY727109.1_Ormia_ochracea_genome_assembly,_chromosome:_5	AUGUSTUS	gene	50610281	50623333	.	-	.	ID=g14094;
OY727109.1_Ormia_ochracea_genome_assembly,_chromosome:_5	AUGUSTUS	mRNA	50610281	50618552	1	-	.	ID=g14094.t1;Parent=g14094;
OY727109.1_Ormia_ochracea_genome_assembly,_chromosome:_5	AUGUSTUS	stop_codon	50610281	50610283	.	-	0	ID=g14094.t1.stop1;Parent=g14094.t1;
OY727109.1_Ormia_ochracea_genome_assembly,_chromosome:_5	AUGUSTUS	CDS	50610281	50611006	1	-	0	ID=g14094.t1.CDS1;Parent=g14094.t1;
OY727109.1_Ormia_ochracea_genome_assembly,_chromosome:_5	AUGUSTUS	exon	50610281	50611006	.	-	.	ID=g14094.t1.exon1;Parent=g14094.t1;
OY727109.1_Ormia_ochracea_genome_assembly,_chromosome:_5	AUGUSTUS	intron	50611007	50612421	1	-	.	ID=g14094.t1.intron1;Parent=g14094.t1;
OY727109.1_Ormia_ochracea_genome_assembly,_chromosome:_5	AUGUSTUS	CDS	50612422	50612451	1	-	0	ID=g14094.t1.CDS2;Parent=g14094.t1;
OY727109.1_Ormia_ochracea_genome_assembly,_chromosome:_5	AUGUSTUS	exon	50612422	50612451	.	-	.	ID=g14094.t1.exon2;Parent=g14094.t1;
OY727109.1_Ormia_ochracea_genome_assembly,_chromosome:_5	AUGUSTUS	intron	50612452	50613333	1	-	.	ID=g14094.t1.intron2;Parent=g14094.t1;
OY727109.1_Ormia_ochracea_genome_assembly,_chromosome:_5	AUGUSTUS	CDS	50613334	50613558	1	-	0	ID=g14094.t1.CDS3;Parent=g14094.t1;
OY727109.1_Ormia_ochracea_genome_assembly,_chromosome:_5	AUGUSTUS	exon	50613334	50613558	.	-	.	ID=g14094.t1.exon3;Parent=g14094.t1;
OY727109.1_Ormia_ochracea_genome_assembly,_chromosome:_5	AUGUSTUS	intron	50613559	50614169	1	-	.	ID=g14094.t1.intron3;Parent=g14094.t1;
OY727109.1_Ormia_ochracea_genome_assembly,_chromosome:_5	AUGUSTUS	CDS	50614170	50614340	1	-	0	ID=g14094.t1.CDS4;Parent=g14094.t1;
OY727109.1_Ormia_ochracea_genome_assembly,_chromosome:_5	AUGUSTUS	exon	50614170	50614340	.	-	.	ID=g14094.t1.exon4;Parent=g14094.t1;
OY727109.1_Ormia_ochracea_genome_assembly,_chromosome:_5	AUGUSTUS	intron	50614341	50614412	1	-	.	ID=g14094.t1.intron4;Parent=g14094.t1;
OY727109.1_Ormia_ochracea_genome_assembly,_chromosome:_5	AUGUSTUS	CDS	50614413	50614654	1	-	2	ID=g14094.t1.CDS5;Parent=g14094.t1;
OY727109.1_Ormia_ochracea_genome_assembly,_chromosome:_5	AUGUSTUS	exon	50614413	50614654	.	-	.	ID=g14094.t1.exon5;Parent=g14094.t1;
OY727109.1_Ormia_ochracea_genome_assembly,_chromosome:_5	AUGUSTUS	intron	50614655	50614754	1	-	.	ID=g14094.t1.intron5;Parent=g14094.t1;
OY727109.1_Ormia_ochracea_genome_assembly,_chromosome:_5	AUGUSTUS	CDS	50614755	50614933	1	-	1	ID=g14094.t1.CDS6;Parent=g14094.t1;
OY727109.1_Ormia_ochracea_genome_assembly,_chromosome:_5	AUGUSTUS	exon	50614755	50614933	.	-	.	ID=g14094.t1.exon6;Parent=g14094.t1;
OY727109.1_Ormia_ochracea_genome_assembly,_chromosome:_5	AUGUSTUS	intron	50614934	50614991	1	-	.	ID=g14094.t1.intron6;Parent=g14094.t1;
OY727109.1_Ormia_ochracea_genome_assembly,_chromosome:_5	AUGUSTUS	CDS	50614992	50615157	1	-	2	ID=g14094.t1.CDS7;Parent=g14094.t1;
OY727109.1_Ormia_ochracea_genome_assembly,_chromosome:_5	AUGUSTUS	exon	50614992	50615157	.	-	.	ID=g14094.t1.exon7;Parent=g14094.t1;
OY727109.1_Ormia_ochracea_genome_assembly,_chromosome:_5	AUGUSTUS	intron	50615158	50615519	1	-	.	ID=g14094.t1.intron7;Parent=g14094.t1;
OY727109.1_Ormia_ochracea_genome_assembly,_chromosome:_5	AUGUSTUS	CDS	50615520	50616168	1	-	0	ID=g14094.t1.CDS8;Parent=g14094.t1;
OY727109.1_Ormia_ochracea_genome_assembly,_chromosome:_5	AUGUSTUS	exon	50615520	50616168	.	-	.	ID=g14094.t1.exon8;Parent=g14094.t1;
OY727109.1_Ormia_ochracea_genome_assembly,_chromosome:_5	AUGUSTUS	intron	50616169	50616229	1	-	.	ID=g14094.t1.intron8;Parent=g14094.t1;
OY727109.1_Ormia_ochracea_genome_assembly,_chromosome:_5	AUGUSTUS	CDS	50616230	50618188	1	-	0	ID=g14094.t1.CDS9;Parent=g14094.t1;
OY727109.1_Ormia_ochracea_genome_assembly,_chromosome:_5	AUGUSTUS	exon	50616230	50618188	.	-	.	ID=g14094.t1.exon9;Parent=g14094.t1;
OY727109.1_Ormia_ochracea_genome_assembly,_chromosome:_5	AUGUSTUS	intron	50618189	50618243	1	-	.	ID=g14094.t1.intron9;Parent=g14094.t1;
OY727109.1_Ormia_ochracea_genome_assembly,_chromosome:_5	AUGUSTUS	CDS	50618244	50618552	1	-	0	ID=g14094.t1.CDS10;Parent=g14094.t1;
OY727109.1_Ormia_ochracea_genome_assembly,_chromosome:_5	AUGUSTUS	exon	50618244	50618552	.	-	.	ID=g14094.t1.exon10;Parent=g14094.t1;
OY727109.1_Ormia_ochracea_genome_assembly,_chromosome:_5	AUGUSTUS	start_codon	50618550	50618552	.	-	0	ID=g14094.t1.start1;Parent=g14094.t1;
OY727109.1_Ormia_ochracea_genome_assembly,_chromosome:_5	AUGUSTUS	mRNA	50610281	50618552	1	-	.	ID=g14094.t2;Parent=g14094;
OY727109.1_Ormia_ochracea_genome_assembly,_chromosome:_5	AUGUSTUS	stop_codon	50610281	50610283	.	-	0	ID=g14094.t2.stop1;Parent=g14094.t2;
OY727109.1_Ormia_ochracea_genome_assembly,_chromosome:_5	AUGUSTUS	CDS	50610281	50611006	1	-	0	ID=g14094.t2.CDS1;Parent=g14094.t2;
OY727109.1_Ormia_ochracea_genome_assembly,_chromosome:_5	AUGUSTUS	exon	50610281	50611006	.	-	.	ID=g14094.t2.exon1;Parent=g14094.t2;
OY727109.1_Ormia_ochracea_genome_assembly,_chromosome:_5	AUGUSTUS	intron	50611007	50613333	1	-	.	ID=g14094.t2.intron1;Parent=g14094.t2;
OY727109.1_Ormia_ochracea_genome_assembly,_chromosome:_5	AUGUSTUS	CDS	50613334	50613558	1	-	0	ID=g14094.t2.CDS2;Parent=g14094.t2;
OY727109.1_Ormia_ochracea_genome_assembly,_chromosome:_5	AUGUSTUS	exon	50613334	50613558	.	-	.	ID=g14094.t2.exon2;Parent=g14094.t2;
OY727109.1_Ormia_ochracea_genome_assembly,_chromosome:_5	AUGUSTUS	intron	50613559	50614169	1	-	.	ID=g14094.t2.intron2;Parent=g14094.t2;
OY727109.1_Ormia_ochracea_genome_assembly,_chromosome:_5	AUGUSTUS	CDS	50614170	50614340	1	-	0	ID=g14094.t2.CDS3;Parent=g14094.t2;
OY727109.1_Ormia_ochracea_genome_assembly,_chromosome:_5	AUGUSTUS	exon	50614170	50614340	.	-	.	ID=g14094.t2.exon3;Parent=g14094.t2;
OY727109.1_Ormia_ochracea_genome_assembly,_chromosome:_5	AUGUSTUS	intron	50614341	50614412	1	-	.	ID=g14094.t2.intron3;Parent=g14094.t2;
OY727109.1_Ormia_ochracea_genome_assembly,_chromosome:_5	AUGUSTUS	CDS	50614413	50614654	1	-	2	ID=g14094.t2.CDS4;Parent=g14094.t2;
OY727109.1_Ormia_ochracea_genome_assembly,_chromosome:_5	AUGUSTUS	exon	50614413	50614654	.	-	.	ID=g14094.t2.exon4;Parent=g14094.t2;
OY727109.1_Ormia_ochracea_genome_assembly,_chromosome:_5	AUGUSTUS	intron	50614655	50614754	1	-	.	ID=g14094.t2.intron4;Parent=g14094.t2;
OY727109.1_Ormia_ochracea_genome_assembly,_chromosome:_5	AUGUSTUS	CDS	50614755	50614933	1	-	1	ID=g14094.t2.CDS5;Parent=g14094.t2;
OY727109.1_Ormia_ochracea_genome_assembly,_chromosome:_5	AUGUSTUS	exon	50614755	50614933	.	-	.	ID=g14094.t2.exon5;Parent=g14094.t2;
OY727109.1_Ormia_ochracea_genome_assembly,_chromosome:_5	AUGUSTUS	intron	50614934	50614991	1	-	.	ID=g14094.t2.intron5;Parent=g14094.t2;
OY727109.1_Ormia_ochracea_genome_assembly,_chromosome:_5	AUGUSTUS	CDS	50614992	50615157	1	-	2	ID=g14094.t2.CDS6;Parent=g14094.t2;
OY727109.1_Ormia_ochracea_genome_assembly,_chromosome:_5	AUGUSTUS	exon	50614992	50615157	.	-	.	ID=g14094.t2.exon6;Parent=g14094.t2;
OY727109.1_Ormia_ochracea_genome_assembly,_chromosome:_5	AUGUSTUS	intron	50615158	50615519	1	-	.	ID=g14094.t2.intron6;Parent=g14094.t2;
OY727109.1_Ormia_ochracea_genome_assembly,_chromosome:_5	AUGUSTUS	CDS	50615520	50616168	1	-	0	ID=g14094.t2.CDS7;Parent=g14094.t2;
OY727109.1_Ormia_ochracea_genome_assembly,_chromosome:_5	AUGUSTUS	exon	50615520	50616168	.	-	.	ID=g14094.t2.exon7;Parent=g14094.t2;
OY727109.1_Ormia_ochracea_genome_assembly,_chromosome:_5	AUGUSTUS	intron	50616169	50616229	1	-	.	ID=g14094.t2.intron7;Parent=g14094.t2;
OY727109.1_Ormia_ochracea_genome_assembly,_chromosome:_5	AUGUSTUS	CDS	50616230	50618188	1	-	0	ID=g14094.t2.CDS8;Parent=g14094.t2;
OY727109.1_Ormia_ochracea_genome_assembly,_chromosome:_5	AUGUSTUS	exon	50616230	50618188	.	-	.	ID=g14094.t2.exon8;Parent=g14094.t2;
OY727109.1_Ormia_ochracea_genome_assembly,_chromosome:_5	AUGUSTUS	intron	50618189	50618243	1	-	.	ID=g14094.t2.intron8;Parent=g14094.t2;
OY727109.1_Ormia_ochracea_genome_assembly,_chromosome:_5	AUGUSTUS	CDS	50618244	50618552	1	-	0	ID=g14094.t2.CDS9;Parent=g14094.t2;
OY727109.1_Ormia_ochracea_genome_assembly,_chromosome:_5	AUGUSTUS	exon	50618244	50618552	.	-	.	ID=g14094.t2.exon9;Parent=g14094.t2;
OY727109.1_Ormia_ochracea_genome_assembly,_chromosome:_5	AUGUSTUS	start_codon	50618550	50618552	.	-	0	ID=g14094.t2.start1;Parent=g14094.t2;
OY727109.1_Ormia_ochracea_genome_assembly,_chromosome:_5	GeneMark.hmm3	mRNA	50610281	50623333	.	-	.	ID=g14094.t3;Parent=g14094;
OY727109.1_Ormia_ochracea_genome_assembly,_chromosome:_5	GeneMark.hmm3	stop_codon	50610281	50610283	.	-	0	ID=g14094.t3.stop1;Parent=g14094.t3;
OY727109.1_Ormia_ochracea_genome_assembly,_chromosome:_5	GeneMark.hmm3	CDS	50610281	50611006	.	-	0	ID=g14094.t3.CDS1;Parent=g14094.t3;
OY727109.1_Ormia_ochracea_genome_assembly,_chromosome:_5	GeneMark.hmm3	exon	50610281	50611006	0	-	.	ID=g14094.t3.exon1;Parent=g14094.t3;
OY727109.1_Ormia_ochracea_genome_assembly,_chromosome:_5	GeneMark.hmm3	intron	50611007	50613333	.	-	0	ID=g14094.t3.intron1;Parent=g14094.t3;
OY727109.1_Ormia_ochracea_genome_assembly,_chromosome:_5	GeneMark.hmm3	CDS	50613334	50613558	.	-	0	ID=g14094.t3.CDS2;Parent=g14094.t3;
OY727109.1_Ormia_ochracea_genome_assembly,_chromosome:_5	GeneMark.hmm3	exon	50613334	50613558	0	-	.	ID=g14094.t3.exon2;Parent=g14094.t3;
OY727109.1_Ormia_ochracea_genome_assembly,_chromosome:_5	GeneMark.hmm3	intron	50613559	50614169	.	-	0	ID=g14094.t3.intron2;Parent=g14094.t3;
OY727109.1_Ormia_ochracea_genome_assembly,_chromosome:_5	GeneMark.hmm3	CDS	50614170	50614340	.	-	0	ID=g14094.t3.CDS3;Parent=g14094.t3;
OY727109.1_Ormia_ochracea_genome_assembly,_chromosome:_5	GeneMark.hmm3	exon	50614170	50614340	0	-	.	ID=g14094.t3.exon3;Parent=g14094.t3;
OY727109.1_Ormia_ochracea_genome_assembly,_chromosome:_5	GeneMark.hmm3	intron	50614341	50614412	.	-	2	ID=g14094.t3.intron3;Parent=g14094.t3;
OY727109.1_Ormia_ochracea_genome_assembly,_chromosome:_5	GeneMark.hmm3	CDS	50614413	50614654	.	-	2	ID=g14094.t3.CDS4;Parent=g14094.t3;
OY727109.1_Ormia_ochracea_genome_assembly,_chromosome:_5	GeneMark.hmm3	exon	50614413	50614654	0	-	.	ID=g14094.t3.exon4;Parent=g14094.t3;
OY727109.1_Ormia_ochracea_genome_assembly,_chromosome:_5	GeneMark.hmm3	intron	50614655	50614754	.	-	1	ID=g14094.t3.intron4;Parent=g14094.t3;
OY727109.1_Ormia_ochracea_genome_assembly,_chromosome:_5	GeneMark.hmm3	CDS	50614755	50614933	.	-	1	ID=g14094.t3.CDS5;Parent=g14094.t3;
OY727109.1_Ormia_ochracea_genome_assembly,_chromosome:_5	GeneMark.hmm3	exon	50614755	50614933	0	-	.	ID=g14094.t3.exon5;Parent=g14094.t3;
OY727109.1_Ormia_ochracea_genome_assembly,_chromosome:_5	GeneMark.hmm3	intron	50614934	50614991	.	-	2	ID=g14094.t3.intron5;Parent=g14094.t3;
OY727109.1_Ormia_ochracea_genome_assembly,_chromosome:_5	GeneMark.hmm3	CDS	50614992	50615157	.	-	2	ID=g14094.t3.CDS6;Parent=g14094.t3;
OY727109.1_Ormia_ochracea_genome_assembly,_chromosome:_5	GeneMark.hmm3	exon	50614992	50615157	0	-	.	ID=g14094.t3.exon6;Parent=g14094.t3;
OY727109.1_Ormia_ochracea_genome_assembly,_chromosome:_5	GeneMark.hmm3	intron	50615158	50615519	.	-	0	ID=g14094.t3.intron6;Parent=g14094.t3;
OY727109.1_Ormia_ochracea_genome_assembly,_chromosome:_5	GeneMark.hmm3	CDS	50615520	50616168	.	-	0	ID=g14094.t3.CDS7;Parent=g14094.t3;
OY727109.1_Ormia_ochracea_genome_assembly,_chromosome:_5	GeneMark.hmm3	exon	50615520	50616168	0	-	.	ID=g14094.t3.exon7;Parent=g14094.t3;
OY727109.1_Ormia_ochracea_genome_assembly,_chromosome:_5	GeneMark.hmm3	intron	50616169	50616229	.	-	0	ID=g14094.t3.intron7;Parent=g14094.t3;
OY727109.1_Ormia_ochracea_genome_assembly,_chromosome:_5	GeneMark.hmm3	CDS	50616230	50618188	.	-	0	ID=g14094.t3.CDS8;Parent=g14094.t3;
OY727109.1_Ormia_ochracea_genome_assembly,_chromosome:_5	GeneMark.hmm3	exon	50616230	50618188	0	-	.	ID=g14094.t3.exon8;Parent=g14094.t3;
OY727109.1_Ormia_ochracea_genome_assembly,_chromosome:_5	GeneMark.hmm3	intron	50618189	50618243	.	-	0	ID=g14094.t3.intron8;Parent=g14094.t3;
OY727109.1_Ormia_ochracea_genome_assembly,_chromosome:_5	GeneMark.hmm3	CDS	50618244	50618576	.	-	0	ID=g14094.t3.CDS9;Parent=g14094.t3;
OY727109.1_Ormia_ochracea_genome_assembly,_chromosome:_5	GeneMark.hmm3	exon	50618244	50618576	0	-	.	ID=g14094.t3.exon9;Parent=g14094.t3;
OY727109.1_Ormia_ochracea_genome_assembly,_chromosome:_5	GeneMark.hmm3	intron	50618577	50623237	.	-	0	ID=g14094.t3.intron9;Parent=g14094.t3;
OY727109.1_Ormia_ochracea_genome_assembly,_chromosome:_5	GeneMark.hmm3	CDS	50623238	50623333	.	-	0	ID=g14094.t3.CDS10;Parent=g14094.t3;
OY727109.1_Ormia_ochracea_genome_assembly,_chromosome:_5	GeneMark.hmm3	exon	50623238	50623333	0	-	.	ID=g14094.t3.exon10;Parent=g14094.t3;
OY727109.1_Ormia_ochracea_genome_assembly,_chromosome:_5	GeneMark.hmm3	start_codon	50623331	50623333	.	-	0	ID=g14094.t3.start1;Parent=g14094.t3;
OY727109.1_Ormia_ochracea_genome_assembly,_chromosome:_5	AUGUSTUS	gene	50635531	50636394	.	-	.	ID=g14095;
OY727109.1_Ormia_ochracea_genome_assembly,_chromosome:_5	AUGUSTUS	mRNA	50635531	50636394	1	-	.	ID=g14095.t1;Parent=g14095;
OY727109.1_Ormia_ochracea_genome_assembly,_chromosome:_5	AUGUSTUS	stop_codon	50635531	50635533	.	-	0	ID=g14095.t1.stop1;Parent=g14095.t1;
OY727109.1_Ormia_ochracea_genome_assembly,_chromosome:_5	AUGUSTUS	CDS	50635531	50636394	1	-	0	ID=g14095.t1.CDS1;Parent=g14095.t1;
OY727109.1_Ormia_ochracea_genome_assembly,_chromosome:_5	AUGUSTUS	exon	50635531	50636394	.	-	.	ID=g14095.t1.exon1;Parent=g14095.t1;
OY727109.1_Ormia_ochracea_genome_assembly,_chromosome:_5	AUGUSTUS	start_codon	50636392	50636394	.	-	0	ID=g14095.t1.start1;Parent=g14095.t1;
OY727109.1_Ormia_ochracea_genome_assembly,_chromosome:_5	AUGUSTUS	gene	50642813	50645265	.	-	.	ID=g14096;
OY727109.1_Ormia_ochracea_genome_assembly,_chromosome:_5	AUGUSTUS	mRNA	50642813	50645265	0.76	-	.	ID=g14096.t1;Parent=g14096;
OY727109.1_Ormia_ochracea_genome_assembly,_chromosome:_5	AUGUSTUS	stop_codon	50642813	50642815	.	-	0	ID=g14096.t1.stop1;Parent=g14096.t1;
OY727109.1_Ormia_ochracea_genome_assembly,_chromosome:_5	AUGUSTUS	CDS	50642813	50642878	0.76	-	0	ID=g14096.t1.CDS1;Parent=g14096.t1;
OY727109.1_Ormia_ochracea_genome_assembly,_chromosome:_5	AUGUSTUS	exon	50642813	50642878	.	-	.	ID=g14096.t1.exon1;Parent=g14096.t1;
OY727109.1_Ormia_ochracea_genome_assembly,_chromosome:_5	AUGUSTUS	intron	50642879	50645061	0.76	-	.	ID=g14096.t1.intron1;Parent=g14096.t1;
OY727109.1_Ormia_ochracea_genome_assembly,_chromosome:_5	AUGUSTUS	CDS	50645062	50645265	0.87	-	0	ID=g14096.t1.CDS2;Parent=g14096.t1;
OY727109.1_Ormia_ochracea_genome_assembly,_chromosome:_5	AUGUSTUS	exon	50645062	50645265	.	-	.	ID=g14096.t1.exon2;Parent=g14096.t1;
OY727109.1_Ormia_ochracea_genome_assembly,_chromosome:_5	AUGUSTUS	start_codon	50645263	50645265	.	-	0	ID=g14096.t1.start1;Parent=g14096.t1;
OY727109.1_Ormia_ochracea_genome_assembly,_chromosome:_5	AUGUSTUS	gene	50671083	50672157	.	+	.	ID=g14097;
OY727109.1_Ormia_ochracea_genome_assembly,_chromosome:_5	AUGUSTUS	mRNA	50671083	50672157	1	+	.	ID=g14097.t1;Parent=g14097;
OY727109.1_Ormia_ochracea_genome_assembly,_chromosome:_5	AUGUSTUS	start_codon	50671083	50671085	.	+	0	ID=g14097.t1.start1;Parent=g14097.t1;
OY727109.1_Ormia_ochracea_genome_assembly,_chromosome:_5	AUGUSTUS	CDS	50671083	50671326	1	+	0	ID=g14097.t1.CDS1;Parent=g14097.t1;
OY727109.1_Ormia_ochracea_genome_assembly,_chromosome:_5	AUGUSTUS	exon	50671083	50671326	.	+	.	ID=g14097.t1.exon1;Parent=g14097.t1;
OY727109.1_Ormia_ochracea_genome_assembly,_chromosome:_5	AUGUSTUS	intron	50671327	50671381	1	+	.	ID=g14097.t1.intron1;Parent=g14097.t1;
OY727109.1_Ormia_ochracea_genome_assembly,_chromosome:_5	AUGUSTUS	CDS	50671382	50672157	1	+	2	ID=g14097.t1.CDS2;Parent=g14097.t1;
OY727109.1_Ormia_ochracea_genome_assembly,_chromosome:_5	AUGUSTUS	exon	50671382	50672157	.	+	.	ID=g14097.t1.exon2;Parent=g14097.t1;
OY727109.1_Ormia_ochracea_genome_assembly,_chromosome:_5	AUGUSTUS	stop_codon	50672155	50672157	.	+	0	ID=g14097.t1.stop1;Parent=g14097.t1;
OY727109.1_Ormia_ochracea_genome_assembly,_chromosome:_5	AUGUSTUS	gene	50672453	50672752	.	-	.	ID=g14098;
OY727109.1_Ormia_ochracea_genome_assembly,_chromosome:_5	AUGUSTUS	mRNA	50672453	50672752	1	-	.	ID=g14098.t1;Parent=g14098;
OY727109.1_Ormia_ochracea_genome_assembly,_chromosome:_5	AUGUSTUS	stop_codon	50672453	50672455	.	-	0	ID=g14098.t1.stop1;Parent=g14098.t1;
OY727109.1_Ormia_ochracea_genome_assembly,_chromosome:_5	AUGUSTUS	CDS	50672453	50672584	1	-	0	ID=g14098.t1.CDS1;Parent=g14098.t1;
OY727109.1_Ormia_ochracea_genome_assembly,_chromosome:_5	AUGUSTUS	exon	50672453	50672584	.	-	.	ID=g14098.t1.exon1;Parent=g14098.t1;
OY727109.1_Ormia_ochracea_genome_assembly,_chromosome:_5	AUGUSTUS	intron	50672585	50672650	1	-	.	ID=g14098.t1.intron1;Parent=g14098.t1;
OY727109.1_Ormia_ochracea_genome_assembly,_chromosome:_5	AUGUSTUS	CDS	50672651	50672752	1	-	0	ID=g14098.t1.CDS2;Parent=g14098.t1;
OY727109.1_Ormia_ochracea_genome_assembly,_chromosome:_5	AUGUSTUS	exon	50672651	50672752	.	-	.	ID=g14098.t1.exon2;Parent=g14098.t1;
OY727109.1_Ormia_ochracea_genome_assembly,_chromosome:_5	AUGUSTUS	start_codon	50672750	50672752	.	-	0	ID=g14098.t1.start1;Parent=g14098.t1;
OY727109.1_Ormia_ochracea_genome_assembly,_chromosome:_5	AUGUSTUS	gene	50674258	50675232	.	+	.	ID=g14099;
OY727109.1_Ormia_ochracea_genome_assembly,_chromosome:_5	AUGUSTUS	mRNA	50674258	50675232	1	+	.	ID=g14099.t1;Parent=g14099;
OY727109.1_Ormia_ochracea_genome_assembly,_chromosome:_5	AUGUSTUS	start_codon	50674258	50674260	.	+	0	ID=g14099.t1.start1;Parent=g14099.t1;
OY727109.1_Ormia_ochracea_genome_assembly,_chromosome:_5	AUGUSTUS	CDS	50674258	50675232	1	+	0	ID=g14099.t1.CDS1;Parent=g14099.t1;
OY727109.1_Ormia_ochracea_genome_assembly,_chromosome:_5	AUGUSTUS	exon	50674258	50675232	.	+	.	ID=g14099.t1.exon1;Parent=g14099.t1;
OY727109.1_Ormia_ochracea_genome_assembly,_chromosome:_5	AUGUSTUS	stop_codon	50675230	50675232	.	+	0	ID=g14099.t1.stop1;Parent=g14099.t1;
OY727109.1_Ormia_ochracea_genome_assembly,_chromosome:_5	AUGUSTUS	gene	50677736	50678836	.	-	.	ID=g14100;
OY727109.1_Ormia_ochracea_genome_assembly,_chromosome:_5	AUGUSTUS	mRNA	50677736	50678836	1	-	.	ID=g14100.t1;Parent=g14100;
OY727109.1_Ormia_ochracea_genome_assembly,_chromosome:_5	AUGUSTUS	stop_codon	50677736	50677738	.	-	0	ID=g14100.t1.stop1;Parent=g14100.t1;
OY727109.1_Ormia_ochracea_genome_assembly,_chromosome:_5	AUGUSTUS	CDS	50677736	50678836	1	-	0	ID=g14100.t1.CDS1;Parent=g14100.t1;
OY727109.1_Ormia_ochracea_genome_assembly,_chromosome:_5	AUGUSTUS	exon	50677736	50678836	.	-	.	ID=g14100.t1.exon1;Parent=g14100.t1;
OY727109.1_Ormia_ochracea_genome_assembly,_chromosome:_5	AUGUSTUS	start_codon	50678834	50678836	.	-	0	ID=g14100.t1.start1;Parent=g14100.t1;
OY727109.1_Ormia_ochracea_genome_assembly,_chromosome:_5	AUGUSTUS	gene	50726925	50727995	.	+	.	ID=g14101;
OY727109.1_Ormia_ochracea_genome_assembly,_chromosome:_5	AUGUSTUS	mRNA	50726925	50727995	1	+	.	ID=g14101.t1;Parent=g14101;
OY727109.1_Ormia_ochracea_genome_assembly,_chromosome:_5	AUGUSTUS	start_codon	50726925	50726927	.	+	0	ID=g14101.t1.start1;Parent=g14101.t1;
OY727109.1_Ormia_ochracea_genome_assembly,_chromosome:_5	AUGUSTUS	CDS	50726925	50727995	1	+	0	ID=g14101.t1.CDS1;Parent=g14101.t1;
OY727109.1_Ormia_ochracea_genome_assembly,_chromosome:_5	AUGUSTUS	exon	50726925	50727995	.	+	.	ID=g14101.t1.exon1;Parent=g14101.t1;
OY727109.1_Ormia_ochracea_genome_assembly,_chromosome:_5	AUGUSTUS	stop_codon	50727993	50727995	.	+	0	ID=g14101.t1.stop1;Parent=g14101.t1;
OY727109.1_Ormia_ochracea_genome_assembly,_chromosome:_5	AUGUSTUS	gene	50740590	50750668	.	+	.	ID=g14102;
OY727109.1_Ormia_ochracea_genome_assembly,_chromosome:_5	AUGUSTUS	mRNA	50740590	50750668	0.29	+	.	ID=g14102.t1;Parent=g14102;
OY727109.1_Ormia_ochracea_genome_assembly,_chromosome:_5	AUGUSTUS	start_codon	50740590	50740592	.	+	0	ID=g14102.t1.start1;Parent=g14102.t1;
OY727109.1_Ormia_ochracea_genome_assembly,_chromosome:_5	AUGUSTUS	CDS	50740590	50740657	0.3	+	0	ID=g14102.t1.CDS1;Parent=g14102.t1;
OY727109.1_Ormia_ochracea_genome_assembly,_chromosome:_5	AUGUSTUS	exon	50740590	50740657	.	+	.	ID=g14102.t1.exon1;Parent=g14102.t1;
OY727109.1_Ormia_ochracea_genome_assembly,_chromosome:_5	AUGUSTUS	intron	50740658	50749814	0.29	+	.	ID=g14102.t1.intron1;Parent=g14102.t1;
OY727109.1_Ormia_ochracea_genome_assembly,_chromosome:_5	AUGUSTUS	CDS	50749815	50750420	1	+	1	ID=g14102.t1.CDS2;Parent=g14102.t1;
OY727109.1_Ormia_ochracea_genome_assembly,_chromosome:_5	AUGUSTUS	exon	50749815	50750420	.	+	.	ID=g14102.t1.exon2;Parent=g14102.t1;
OY727109.1_Ormia_ochracea_genome_assembly,_chromosome:_5	AUGUSTUS	intron	50750421	50750487	1	+	.	ID=g14102.t1.intron2;Parent=g14102.t1;
OY727109.1_Ormia_ochracea_genome_assembly,_chromosome:_5	AUGUSTUS	CDS	50750488	50750668	1	+	1	ID=g14102.t1.CDS3;Parent=g14102.t1;
OY727109.1_Ormia_ochracea_genome_assembly,_chromosome:_5	AUGUSTUS	exon	50750488	50750668	.	+	.	ID=g14102.t1.exon3;Parent=g14102.t1;
OY727109.1_Ormia_ochracea_genome_assembly,_chromosome:_5	AUGUSTUS	stop_codon	50750666	50750668	.	+	0	ID=g14102.t1.stop1;Parent=g14102.t1;
OY727109.1_Ormia_ochracea_genome_assembly,_chromosome:_5	AUGUSTUS	gene	50754889	50756944	.	+	.	ID=g14103;
OY727109.1_Ormia_ochracea_genome_assembly,_chromosome:_5	AUGUSTUS	mRNA	50754889	50756944	1	+	.	ID=g14103.t1;Parent=g14103;
OY727109.1_Ormia_ochracea_genome_assembly,_chromosome:_5	AUGUSTUS	start_codon	50754889	50754891	.	+	0	ID=g14103.t1.start1;Parent=g14103.t1;
OY727109.1_Ormia_ochracea_genome_assembly,_chromosome:_5	AUGUSTUS	CDS	50754889	50754999	1	+	0	ID=g14103.t1.CDS1;Parent=g14103.t1;
OY727109.1_Ormia_ochracea_genome_assembly,_chromosome:_5	AUGUSTUS	exon	50754889	50754999	.	+	.	ID=g14103.t1.exon1;Parent=g14103.t1;
OY727109.1_Ormia_ochracea_genome_assembly,_chromosome:_5	AUGUSTUS	intron	50755000	50755060	1	+	.	ID=g14103.t1.intron1;Parent=g14103.t1;
OY727109.1_Ormia_ochracea_genome_assembly,_chromosome:_5	AUGUSTUS	CDS	50755061	50755218	1	+	0	ID=g14103.t1.CDS2;Parent=g14103.t1;
OY727109.1_Ormia_ochracea_genome_assembly,_chromosome:_5	AUGUSTUS	exon	50755061	50755218	.	+	.	ID=g14103.t1.exon2;Parent=g14103.t1;
OY727109.1_Ormia_ochracea_genome_assembly,_chromosome:_5	AUGUSTUS	intron	50755219	50755280	1	+	.	ID=g14103.t1.intron2;Parent=g14103.t1;
OY727109.1_Ormia_ochracea_genome_assembly,_chromosome:_5	AUGUSTUS	CDS	50755281	50755422	1	+	1	ID=g14103.t1.CDS3;Parent=g14103.t1;
OY727109.1_Ormia_ochracea_genome_assembly,_chromosome:_5	AUGUSTUS	exon	50755281	50755422	.	+	.	ID=g14103.t1.exon3;Parent=g14103.t1;
OY727109.1_Ormia_ochracea_genome_assembly,_chromosome:_5	AUGUSTUS	intron	50755423	50755484	1	+	.	ID=g14103.t1.intron3;Parent=g14103.t1;
OY727109.1_Ormia_ochracea_genome_assembly,_chromosome:_5	AUGUSTUS	CDS	50755485	50755739	1	+	0	ID=g14103.t1.CDS4;Parent=g14103.t1;
OY727109.1_Ormia_ochracea_genome_assembly,_chromosome:_5	AUGUSTUS	exon	50755485	50755739	.	+	.	ID=g14103.t1.exon4;Parent=g14103.t1;
OY727109.1_Ormia_ochracea_genome_assembly,_chromosome:_5	AUGUSTUS	intron	50755740	50755928	1	+	.	ID=g14103.t1.intron4;Parent=g14103.t1;
OY727109.1_Ormia_ochracea_genome_assembly,_chromosome:_5	AUGUSTUS	CDS	50755929	50756225	1	+	0	ID=g14103.t1.CDS5;Parent=g14103.t1;
OY727109.1_Ormia_ochracea_genome_assembly,_chromosome:_5	AUGUSTUS	exon	50755929	50756225	.	+	.	ID=g14103.t1.exon5;Parent=g14103.t1;
OY727109.1_Ormia_ochracea_genome_assembly,_chromosome:_5	AUGUSTUS	intron	50756226	50756315	1	+	.	ID=g14103.t1.intron5;Parent=g14103.t1;
OY727109.1_Ormia_ochracea_genome_assembly,_chromosome:_5	AUGUSTUS	CDS	50756316	50756519	1	+	0	ID=g14103.t1.CDS6;Parent=g14103.t1;
OY727109.1_Ormia_ochracea_genome_assembly,_chromosome:_5	AUGUSTUS	exon	50756316	50756519	.	+	.	ID=g14103.t1.exon6;Parent=g14103.t1;
OY727109.1_Ormia_ochracea_genome_assembly,_chromosome:_5	AUGUSTUS	intron	50756520	50756581	1	+	.	ID=g14103.t1.intron6;Parent=g14103.t1;
OY727109.1_Ormia_ochracea_genome_assembly,_chromosome:_5	AUGUSTUS	CDS	50756582	50756760	1	+	0	ID=g14103.t1.CDS7;Parent=g14103.t1;
OY727109.1_Ormia_ochracea_genome_assembly,_chromosome:_5	AUGUSTUS	exon	50756582	50756760	.	+	.	ID=g14103.t1.exon7;Parent=g14103.t1;
OY727109.1_Ormia_ochracea_genome_assembly,_chromosome:_5	AUGUSTUS	intron	50756761	50756835	1	+	.	ID=g14103.t1.intron7;Parent=g14103.t1;
OY727109.1_Ormia_ochracea_genome_assembly,_chromosome:_5	AUGUSTUS	CDS	50756836	50756944	1	+	1	ID=g14103.t1.CDS8;Parent=g14103.t1;
OY727109.1_Ormia_ochracea_genome_assembly,_chromosome:_5	AUGUSTUS	exon	50756836	50756944	.	+	.	ID=g14103.t1.exon8;Parent=g14103.t1;
OY727109.1_Ormia_ochracea_genome_assembly,_chromosome:_5	AUGUSTUS	stop_codon	50756942	50756944	.	+	0	ID=g14103.t1.stop1;Parent=g14103.t1;
OY727109.1_Ormia_ochracea_genome_assembly,_chromosome:_5	AUGUSTUS	gene	50758244	50763823	.	-	.	ID=g14104;
OY727109.1_Ormia_ochracea_genome_assembly,_chromosome:_5	AUGUSTUS	mRNA	50758244	50763823	1	-	.	ID=g14104.t1;Parent=g14104;
OY727109.1_Ormia_ochracea_genome_assembly,_chromosome:_5	AUGUSTUS	stop_codon	50758244	50758246	.	-	0	ID=g14104.t1.stop1;Parent=g14104.t1;
OY727109.1_Ormia_ochracea_genome_assembly,_chromosome:_5	AUGUSTUS	CDS	50758244	50758385	1	-	1	ID=g14104.t1.CDS1;Parent=g14104.t1;
OY727109.1_Ormia_ochracea_genome_assembly,_chromosome:_5	AUGUSTUS	exon	50758244	50758385	.	-	.	ID=g14104.t1.exon1;Parent=g14104.t1;
OY727109.1_Ormia_ochracea_genome_assembly,_chromosome:_5	AUGUSTUS	intron	50758386	50758516	1	-	.	ID=g14104.t1.intron1;Parent=g14104.t1;
OY727109.1_Ormia_ochracea_genome_assembly,_chromosome:_5	AUGUSTUS	CDS	50758517	50758639	1	-	1	ID=g14104.t1.CDS2;Parent=g14104.t1;
OY727109.1_Ormia_ochracea_genome_assembly,_chromosome:_5	AUGUSTUS	exon	50758517	50758639	.	-	.	ID=g14104.t1.exon2;Parent=g14104.t1;
OY727109.1_Ormia_ochracea_genome_assembly,_chromosome:_5	AUGUSTUS	intron	50758640	50759461	1	-	.	ID=g14104.t1.intron2;Parent=g14104.t1;
OY727109.1_Ormia_ochracea_genome_assembly,_chromosome:_5	AUGUSTUS	CDS	50759462	50760126	1	-	0	ID=g14104.t1.CDS3;Parent=g14104.t1;
OY727109.1_Ormia_ochracea_genome_assembly,_chromosome:_5	AUGUSTUS	exon	50759462	50760126	.	-	.	ID=g14104.t1.exon3;Parent=g14104.t1;
OY727109.1_Ormia_ochracea_genome_assembly,_chromosome:_5	AUGUSTUS	intron	50760127	50760185	1	-	.	ID=g14104.t1.intron3;Parent=g14104.t1;
OY727109.1_Ormia_ochracea_genome_assembly,_chromosome:_5	AUGUSTUS	CDS	50760186	50760482	1	-	0	ID=g14104.t1.CDS4;Parent=g14104.t1;
OY727109.1_Ormia_ochracea_genome_assembly,_chromosome:_5	AUGUSTUS	exon	50760186	50760482	.	-	.	ID=g14104.t1.exon4;Parent=g14104.t1;
OY727109.1_Ormia_ochracea_genome_assembly,_chromosome:_5	AUGUSTUS	intron	50760483	50761775	1	-	.	ID=g14104.t1.intron4;Parent=g14104.t1;
OY727109.1_Ormia_ochracea_genome_assembly,_chromosome:_5	AUGUSTUS	CDS	50761776	50761959	1	-	1	ID=g14104.t1.CDS5;Parent=g14104.t1;
OY727109.1_Ormia_ochracea_genome_assembly,_chromosome:_5	AUGUSTUS	exon	50761776	50761959	.	-	.	ID=g14104.t1.exon5;Parent=g14104.t1;
OY727109.1_Ormia_ochracea_genome_assembly,_chromosome:_5	AUGUSTUS	intron	50761960	50763683	1	-	.	ID=g14104.t1.intron5;Parent=g14104.t1;
OY727109.1_Ormia_ochracea_genome_assembly,_chromosome:_5	AUGUSTUS	CDS	50763684	50763823	1	-	0	ID=g14104.t1.CDS6;Parent=g14104.t1;
OY727109.1_Ormia_ochracea_genome_assembly,_chromosome:_5	AUGUSTUS	exon	50763684	50763823	.	-	.	ID=g14104.t1.exon6;Parent=g14104.t1;
OY727109.1_Ormia_ochracea_genome_assembly,_chromosome:_5	AUGUSTUS	start_codon	50763821	50763823	.	-	0	ID=g14104.t1.start1;Parent=g14104.t1;
OY727109.1_Ormia_ochracea_genome_assembly,_chromosome:_5	AUGUSTUS	gene	50783750	50784759	.	-	.	ID=g14105;
OY727109.1_Ormia_ochracea_genome_assembly,_chromosome:_5	AUGUSTUS	mRNA	50783750	50784759	1	-	.	ID=g14105.t1;Parent=g14105;
OY727109.1_Ormia_ochracea_genome_assembly,_chromosome:_5	AUGUSTUS	stop_codon	50783750	50783752	.	-	0	ID=g14105.t1.stop1;Parent=g14105.t1;
OY727109.1_Ormia_ochracea_genome_assembly,_chromosome:_5	AUGUSTUS	CDS	50783750	50783843	1	-	1	ID=g14105.t1.CDS1;Parent=g14105.t1;
OY727109.1_Ormia_ochracea_genome_assembly,_chromosome:_5	AUGUSTUS	exon	50783750	50783843	.	-	.	ID=g14105.t1.exon1;Parent=g14105.t1;
OY727109.1_Ormia_ochracea_genome_assembly,_chromosome:_5	AUGUSTUS	intron	50783844	50783902	1	-	.	ID=g14105.t1.intron1;Parent=g14105.t1;
OY727109.1_Ormia_ochracea_genome_assembly,_chromosome:_5	AUGUSTUS	CDS	50783903	50784759	1	-	0	ID=g14105.t1.CDS2;Parent=g14105.t1;
OY727109.1_Ormia_ochracea_genome_assembly,_chromosome:_5	AUGUSTUS	exon	50783903	50784759	.	-	.	ID=g14105.t1.exon2;Parent=g14105.t1;
OY727109.1_Ormia_ochracea_genome_assembly,_chromosome:_5	AUGUSTUS	start_codon	50784757	50784759	.	-	0	ID=g14105.t1.start1;Parent=g14105.t1;
OY727109.1_Ormia_ochracea_genome_assembly,_chromosome:_5	AUGUSTUS	gene	50786311	50789601	.	-	.	ID=g14106;
OY727109.1_Ormia_ochracea_genome_assembly,_chromosome:_5	AUGUSTUS	mRNA	50786311	50789601	1	-	.	ID=g14106.t1;Parent=g14106;
OY727109.1_Ormia_ochracea_genome_assembly,_chromosome:_5	AUGUSTUS	stop_codon	50786311	50786313	.	-	0	ID=g14106.t1.stop1;Parent=g14106.t1;
OY727109.1_Ormia_ochracea_genome_assembly,_chromosome:_5	AUGUSTUS	CDS	50786311	50789601	1	-	0	ID=g14106.t1.CDS1;Parent=g14106.t1;
OY727109.1_Ormia_ochracea_genome_assembly,_chromosome:_5	AUGUSTUS	exon	50786311	50789601	.	-	.	ID=g14106.t1.exon1;Parent=g14106.t1;
OY727109.1_Ormia_ochracea_genome_assembly,_chromosome:_5	AUGUSTUS	start_codon	50789599	50789601	.	-	0	ID=g14106.t1.start1;Parent=g14106.t1;
OY727109.1_Ormia_ochracea_genome_assembly,_chromosome:_5	AUGUSTUS	gene	50790815	50792086	.	+	.	ID=g14107;
OY727109.1_Ormia_ochracea_genome_assembly,_chromosome:_5	AUGUSTUS	mRNA	50790815	50792086	1	+	.	ID=g14107.t1;Parent=g14107;
OY727109.1_Ormia_ochracea_genome_assembly,_chromosome:_5	AUGUSTUS	start_codon	50790815	50790817	.	+	0	ID=g14107.t1.start1;Parent=g14107.t1;
OY727109.1_Ormia_ochracea_genome_assembly,_chromosome:_5	AUGUSTUS	CDS	50790815	50790849	1	+	0	ID=g14107.t1.CDS1;Parent=g14107.t1;
OY727109.1_Ormia_ochracea_genome_assembly,_chromosome:_5	AUGUSTUS	exon	50790815	50790849	.	+	.	ID=g14107.t1.exon1;Parent=g14107.t1;
OY727109.1_Ormia_ochracea_genome_assembly,_chromosome:_5	AUGUSTUS	intron	50790850	50790920	1	+	.	ID=g14107.t1.intron1;Parent=g14107.t1;
OY727109.1_Ormia_ochracea_genome_assembly,_chromosome:_5	AUGUSTUS	CDS	50790921	50791011	1	+	1	ID=g14107.t1.CDS2;Parent=g14107.t1;
OY727109.1_Ormia_ochracea_genome_assembly,_chromosome:_5	AUGUSTUS	exon	50790921	50791011	.	+	.	ID=g14107.t1.exon2;Parent=g14107.t1;
OY727109.1_Ormia_ochracea_genome_assembly,_chromosome:_5	AUGUSTUS	intron	50791012	50791070	1	+	.	ID=g14107.t1.intron2;Parent=g14107.t1;
OY727109.1_Ormia_ochracea_genome_assembly,_chromosome:_5	AUGUSTUS	CDS	50791071	50791283	1	+	0	ID=g14107.t1.CDS3;Parent=g14107.t1;
OY727109.1_Ormia_ochracea_genome_assembly,_chromosome:_5	AUGUSTUS	exon	50791071	50791283	.	+	.	ID=g14107.t1.exon3;Parent=g14107.t1;
OY727109.1_Ormia_ochracea_genome_assembly,_chromosome:_5	AUGUSTUS	intron	50791284	50791873	1	+	.	ID=g14107.t1.intron3;Parent=g14107.t1;
OY727109.1_Ormia_ochracea_genome_assembly,_chromosome:_5	AUGUSTUS	CDS	50791874	50792086	1	+	0	ID=g14107.t1.CDS4;Parent=g14107.t1;
OY727109.1_Ormia_ochracea_genome_assembly,_chromosome:_5	AUGUSTUS	exon	50791874	50792086	.	+	.	ID=g14107.t1.exon4;Parent=g14107.t1;
OY727109.1_Ormia_ochracea_genome_assembly,_chromosome:_5	AUGUSTUS	stop_codon	50792084	50792086	.	+	0	ID=g14107.t1.stop1;Parent=g14107.t1;
OY727109.1_Ormia_ochracea_genome_assembly,_chromosome:_5	AUGUSTUS	mRNA	50790815	50791367	1	+	.	ID=g14107.t2;Parent=g14107;
OY727109.1_Ormia_ochracea_genome_assembly,_chromosome:_5	AUGUSTUS	start_codon	50790815	50790817	.	+	0	ID=g14107.t2.start1;Parent=g14107.t2;
OY727109.1_Ormia_ochracea_genome_assembly,_chromosome:_5	AUGUSTUS	CDS	50790815	50790849	1	+	0	ID=g14107.t2.CDS1;Parent=g14107.t2;
OY727109.1_Ormia_ochracea_genome_assembly,_chromosome:_5	AUGUSTUS	exon	50790815	50790849	.	+	.	ID=g14107.t2.exon1;Parent=g14107.t2;
OY727109.1_Ormia_ochracea_genome_assembly,_chromosome:_5	AUGUSTUS	intron	50790850	50790920	1	+	.	ID=g14107.t2.intron1;Parent=g14107.t2;
OY727109.1_Ormia_ochracea_genome_assembly,_chromosome:_5	AUGUSTUS	CDS	50790921	50791011	1	+	1	ID=g14107.t2.CDS2;Parent=g14107.t2;
OY727109.1_Ormia_ochracea_genome_assembly,_chromosome:_5	AUGUSTUS	exon	50790921	50791011	.	+	.	ID=g14107.t2.exon2;Parent=g14107.t2;
OY727109.1_Ormia_ochracea_genome_assembly,_chromosome:_5	AUGUSTUS	intron	50791012	50791070	1	+	.	ID=g14107.t2.intron2;Parent=g14107.t2;
OY727109.1_Ormia_ochracea_genome_assembly,_chromosome:_5	AUGUSTUS	CDS	50791071	50791367	1	+	0	ID=g14107.t2.CDS3;Parent=g14107.t2;
OY727109.1_Ormia_ochracea_genome_assembly,_chromosome:_5	AUGUSTUS	exon	50791071	50791367	.	+	.	ID=g14107.t2.exon3;Parent=g14107.t2;
OY727109.1_Ormia_ochracea_genome_assembly,_chromosome:_5	AUGUSTUS	stop_codon	50791365	50791367	.	+	0	ID=g14107.t2.stop1;Parent=g14107.t2;
OY727109.1_Ormia_ochracea_genome_assembly,_chromosome:_5	AUGUSTUS	mRNA	50791874	50792086	1	+	.	ID=g14107.t3;Parent=g14107;
OY727109.1_Ormia_ochracea_genome_assembly,_chromosome:_5	AUGUSTUS	start_codon	50791874	50791876	.	+	0	ID=g14107.t3.start1;Parent=g14107.t3;
OY727109.1_Ormia_ochracea_genome_assembly,_chromosome:_5	AUGUSTUS	CDS	50791874	50792086	1	+	0	ID=g14107.t3.CDS1;Parent=g14107.t3;
OY727109.1_Ormia_ochracea_genome_assembly,_chromosome:_5	AUGUSTUS	exon	50791874	50792086	.	+	.	ID=g14107.t3.exon1;Parent=g14107.t3;
OY727109.1_Ormia_ochracea_genome_assembly,_chromosome:_5	AUGUSTUS	stop_codon	50792084	50792086	.	+	0	ID=g14107.t3.stop1;Parent=g14107.t3;
OY727109.1_Ormia_ochracea_genome_assembly,_chromosome:_5	AUGUSTUS	gene	50793019	50794147	.	-	.	ID=g14108;
OY727109.1_Ormia_ochracea_genome_assembly,_chromosome:_5	AUGUSTUS	mRNA	50793019	50794147	1	-	.	ID=g14108.t1;Parent=g14108;
OY727109.1_Ormia_ochracea_genome_assembly,_chromosome:_5	AUGUSTUS	stop_codon	50793019	50793021	.	-	0	ID=g14108.t1.stop1;Parent=g14108.t1;
OY727109.1_Ormia_ochracea_genome_assembly,_chromosome:_5	AUGUSTUS	CDS	50793019	50793690	1	-	0	ID=g14108.t1.CDS1;Parent=g14108.t1;
OY727109.1_Ormia_ochracea_genome_assembly,_chromosome:_5	AUGUSTUS	exon	50793019	50793690	.	-	.	ID=g14108.t1.exon1;Parent=g14108.t1;
OY727109.1_Ormia_ochracea_genome_assembly,_chromosome:_5	AUGUSTUS	intron	50793691	50793751	1	-	.	ID=g14108.t1.intron1;Parent=g14108.t1;
OY727109.1_Ormia_ochracea_genome_assembly,_chromosome:_5	AUGUSTUS	CDS	50793752	50794147	1	-	0	ID=g14108.t1.CDS2;Parent=g14108.t1;
OY727109.1_Ormia_ochracea_genome_assembly,_chromosome:_5	AUGUSTUS	exon	50793752	50794147	.	-	.	ID=g14108.t1.exon2;Parent=g14108.t1;
OY727109.1_Ormia_ochracea_genome_assembly,_chromosome:_5	AUGUSTUS	start_codon	50794145	50794147	.	-	0	ID=g14108.t1.start1;Parent=g14108.t1;
OY727109.1_Ormia_ochracea_genome_assembly,_chromosome:_5	AUGUSTUS	gene	50796243	50813137	.	-	.	ID=g14109;
OY727109.1_Ormia_ochracea_genome_assembly,_chromosome:_5	AUGUSTUS	mRNA	50796243	50813137	0.8	-	.	ID=g14109.t1;Parent=g14109;
OY727109.1_Ormia_ochracea_genome_assembly,_chromosome:_5	AUGUSTUS	stop_codon	50796243	50796245	.	-	0	ID=g14109.t1.stop1;Parent=g14109.t1;
OY727109.1_Ormia_ochracea_genome_assembly,_chromosome:_5	AUGUSTUS	CDS	50796243	50796988	1	-	2	ID=g14109.t1.CDS1;Parent=g14109.t1;
OY727109.1_Ormia_ochracea_genome_assembly,_chromosome:_5	AUGUSTUS	exon	50796243	50796988	.	-	.	ID=g14109.t1.exon1;Parent=g14109.t1;
OY727109.1_Ormia_ochracea_genome_assembly,_chromosome:_5	AUGUSTUS	intron	50796989	50797042	1	-	.	ID=g14109.t1.intron1;Parent=g14109.t1;
OY727109.1_Ormia_ochracea_genome_assembly,_chromosome:_5	AUGUSTUS	CDS	50797043	50797235	1	-	0	ID=g14109.t1.CDS2;Parent=g14109.t1;
OY727109.1_Ormia_ochracea_genome_assembly,_chromosome:_5	AUGUSTUS	exon	50797043	50797235	.	-	.	ID=g14109.t1.exon2;Parent=g14109.t1;
OY727109.1_Ormia_ochracea_genome_assembly,_chromosome:_5	AUGUSTUS	intron	50797236	50798121	1	-	.	ID=g14109.t1.intron2;Parent=g14109.t1;
OY727109.1_Ormia_ochracea_genome_assembly,_chromosome:_5	AUGUSTUS	CDS	50798122	50800885	1	-	1	ID=g14109.t1.CDS3;Parent=g14109.t1;
OY727109.1_Ormia_ochracea_genome_assembly,_chromosome:_5	AUGUSTUS	exon	50798122	50800885	.	-	.	ID=g14109.t1.exon3;Parent=g14109.t1;
OY727109.1_Ormia_ochracea_genome_assembly,_chromosome:_5	AUGUSTUS	intron	50800886	50813057	0.8	-	.	ID=g14109.t1.intron3;Parent=g14109.t1;
OY727109.1_Ormia_ochracea_genome_assembly,_chromosome:_5	AUGUSTUS	CDS	50813058	50813137	0.8	-	0	ID=g14109.t1.CDS4;Parent=g14109.t1;
OY727109.1_Ormia_ochracea_genome_assembly,_chromosome:_5	AUGUSTUS	exon	50813058	50813137	.	-	.	ID=g14109.t1.exon4;Parent=g14109.t1;
OY727109.1_Ormia_ochracea_genome_assembly,_chromosome:_5	AUGUSTUS	start_codon	50813135	50813137	.	-	0	ID=g14109.t1.start1;Parent=g14109.t1;
OY727109.1_Ormia_ochracea_genome_assembly,_chromosome:_5	AUGUSTUS	gene	50829213	50834157	.	-	.	ID=g14110;
OY727109.1_Ormia_ochracea_genome_assembly,_chromosome:_5	AUGUSTUS	mRNA	50829213	50834157	1	-	.	ID=g14110.t1;Parent=g14110;
OY727109.1_Ormia_ochracea_genome_assembly,_chromosome:_5	AUGUSTUS	stop_codon	50829213	50829215	.	-	0	ID=g14110.t1.stop1;Parent=g14110.t1;
OY727109.1_Ormia_ochracea_genome_assembly,_chromosome:_5	AUGUSTUS	CDS	50829213	50829443	1	-	0	ID=g14110.t1.CDS1;Parent=g14110.t1;
OY727109.1_Ormia_ochracea_genome_assembly,_chromosome:_5	AUGUSTUS	exon	50829213	50829443	.	-	.	ID=g14110.t1.exon1;Parent=g14110.t1;
OY727109.1_Ormia_ochracea_genome_assembly,_chromosome:_5	AUGUSTUS	intron	50829444	50829762	1	-	.	ID=g14110.t1.intron1;Parent=g14110.t1;
OY727109.1_Ormia_ochracea_genome_assembly,_chromosome:_5	AUGUSTUS	CDS	50829763	50833925	1	-	2	ID=g14110.t1.CDS2;Parent=g14110.t1;
OY727109.1_Ormia_ochracea_genome_assembly,_chromosome:_5	AUGUSTUS	exon	50829763	50833925	.	-	.	ID=g14110.t1.exon2;Parent=g14110.t1;
OY727109.1_Ormia_ochracea_genome_assembly,_chromosome:_5	AUGUSTUS	intron	50833926	50834009	1	-	.	ID=g14110.t1.intron2;Parent=g14110.t1;
OY727109.1_Ormia_ochracea_genome_assembly,_chromosome:_5	AUGUSTUS	CDS	50834010	50834157	1	-	0	ID=g14110.t1.CDS3;Parent=g14110.t1;
OY727109.1_Ormia_ochracea_genome_assembly,_chromosome:_5	AUGUSTUS	exon	50834010	50834157	.	-	.	ID=g14110.t1.exon3;Parent=g14110.t1;
OY727109.1_Ormia_ochracea_genome_assembly,_chromosome:_5	AUGUSTUS	start_codon	50834155	50834157	.	-	0	ID=g14110.t1.start1;Parent=g14110.t1;
OY727109.1_Ormia_ochracea_genome_assembly,_chromosome:_5	AUGUSTUS	gene	50838646	50839112	.	+	.	ID=g14111;
OY727109.1_Ormia_ochracea_genome_assembly,_chromosome:_5	AUGUSTUS	mRNA	50838646	50839112	1	+	.	ID=g14111.t1;Parent=g14111;
OY727109.1_Ormia_ochracea_genome_assembly,_chromosome:_5	AUGUSTUS	start_codon	50838646	50838648	.	+	0	ID=g14111.t1.start1;Parent=g14111.t1;
OY727109.1_Ormia_ochracea_genome_assembly,_chromosome:_5	AUGUSTUS	CDS	50838646	50838872	1	+	0	ID=g14111.t1.CDS1;Parent=g14111.t1;
OY727109.1_Ormia_ochracea_genome_assembly,_chromosome:_5	AUGUSTUS	exon	50838646	50838872	.	+	.	ID=g14111.t1.exon1;Parent=g14111.t1;
OY727109.1_Ormia_ochracea_genome_assembly,_chromosome:_5	AUGUSTUS	intron	50838873	50839018	1	+	.	ID=g14111.t1.intron1;Parent=g14111.t1;
OY727109.1_Ormia_ochracea_genome_assembly,_chromosome:_5	AUGUSTUS	CDS	50839019	50839112	1	+	1	ID=g14111.t1.CDS2;Parent=g14111.t1;
OY727109.1_Ormia_ochracea_genome_assembly,_chromosome:_5	AUGUSTUS	exon	50839019	50839112	.	+	.	ID=g14111.t1.exon2;Parent=g14111.t1;
OY727109.1_Ormia_ochracea_genome_assembly,_chromosome:_5	AUGUSTUS	stop_codon	50839110	50839112	.	+	0	ID=g14111.t1.stop1;Parent=g14111.t1;
OY727109.1_Ormia_ochracea_genome_assembly,_chromosome:_5	AUGUSTUS	gene	50840616	50850241	.	-	.	ID=g14112;
OY727109.1_Ormia_ochracea_genome_assembly,_chromosome:_5	AUGUSTUS	mRNA	50840616	50850241	0.4	-	.	ID=g14112.t1;Parent=g14112;
OY727109.1_Ormia_ochracea_genome_assembly,_chromosome:_5	AUGUSTUS	stop_codon	50840616	50840618	.	-	0	ID=g14112.t1.stop1;Parent=g14112.t1;
OY727109.1_Ormia_ochracea_genome_assembly,_chromosome:_5	AUGUSTUS	CDS	50840616	50840749	1	-	2	ID=g14112.t1.CDS1;Parent=g14112.t1;
OY727109.1_Ormia_ochracea_genome_assembly,_chromosome:_5	AUGUSTUS	exon	50840616	50840749	.	-	.	ID=g14112.t1.exon1;Parent=g14112.t1;
OY727109.1_Ormia_ochracea_genome_assembly,_chromosome:_5	AUGUSTUS	intron	50840750	50841693	1	-	.	ID=g14112.t1.intron1;Parent=g14112.t1;
OY727109.1_Ormia_ochracea_genome_assembly,_chromosome:_5	AUGUSTUS	CDS	50841694	50841835	1	-	0	ID=g14112.t1.CDS2;Parent=g14112.t1;
OY727109.1_Ormia_ochracea_genome_assembly,_chromosome:_5	AUGUSTUS	exon	50841694	50841835	.	-	.	ID=g14112.t1.exon2;Parent=g14112.t1;
OY727109.1_Ormia_ochracea_genome_assembly,_chromosome:_5	AUGUSTUS	intron	50841836	50841893	1	-	.	ID=g14112.t1.intron2;Parent=g14112.t1;
OY727109.1_Ormia_ochracea_genome_assembly,_chromosome:_5	AUGUSTUS	CDS	50841894	50842810	1	-	2	ID=g14112.t1.CDS3;Parent=g14112.t1;
OY727109.1_Ormia_ochracea_genome_assembly,_chromosome:_5	AUGUSTUS	exon	50841894	50842810	.	-	.	ID=g14112.t1.exon3;Parent=g14112.t1;
OY727109.1_Ormia_ochracea_genome_assembly,_chromosome:_5	AUGUSTUS	intron	50842811	50848497	1	-	.	ID=g14112.t1.intron3;Parent=g14112.t1;
OY727109.1_Ormia_ochracea_genome_assembly,_chromosome:_5	AUGUSTUS	CDS	50848498	50848639	1	-	0	ID=g14112.t1.CDS4;Parent=g14112.t1;
OY727109.1_Ormia_ochracea_genome_assembly,_chromosome:_5	AUGUSTUS	exon	50848498	50848639	.	-	.	ID=g14112.t1.exon4;Parent=g14112.t1;
OY727109.1_Ormia_ochracea_genome_assembly,_chromosome:_5	AUGUSTUS	intron	50848640	50848697	1	-	.	ID=g14112.t1.intron4;Parent=g14112.t1;
OY727109.1_Ormia_ochracea_genome_assembly,_chromosome:_5	AUGUSTUS	CDS	50848698	50849614	0.52	-	2	ID=g14112.t1.CDS5;Parent=g14112.t1;
OY727109.1_Ormia_ochracea_genome_assembly,_chromosome:_5	AUGUSTUS	exon	50848698	50849614	.	-	.	ID=g14112.t1.exon5;Parent=g14112.t1;
OY727109.1_Ormia_ochracea_genome_assembly,_chromosome:_5	AUGUSTUS	intron	50849615	50850228	0.4	-	.	ID=g14112.t1.intron5;Parent=g14112.t1;
OY727109.1_Ormia_ochracea_genome_assembly,_chromosome:_5	AUGUSTUS	CDS	50850229	50850241	0.48	-	0	ID=g14112.t1.CDS6;Parent=g14112.t1;
OY727109.1_Ormia_ochracea_genome_assembly,_chromosome:_5	AUGUSTUS	exon	50850229	50850241	.	-	.	ID=g14112.t1.exon6;Parent=g14112.t1;
OY727109.1_Ormia_ochracea_genome_assembly,_chromosome:_5	AUGUSTUS	start_codon	50850239	50850241	.	-	0	ID=g14112.t1.start1;Parent=g14112.t1;
OY727109.1_Ormia_ochracea_genome_assembly,_chromosome:_5	AUGUSTUS	gene	50877394	50878017	.	+	.	ID=g14113;
OY727109.1_Ormia_ochracea_genome_assembly,_chromosome:_5	AUGUSTUS	mRNA	50877505	50878017	0.99	+	.	ID=g14113.t1;Parent=g14113;
OY727109.1_Ormia_ochracea_genome_assembly,_chromosome:_5	AUGUSTUS	start_codon	50877505	50877507	.	+	0	ID=g14113.t1.start1;Parent=g14113.t1;
OY727109.1_Ormia_ochracea_genome_assembly,_chromosome:_5	AUGUSTUS	CDS	50877505	50878017	0.99	+	0	ID=g14113.t1.CDS1;Parent=g14113.t1;
OY727109.1_Ormia_ochracea_genome_assembly,_chromosome:_5	AUGUSTUS	exon	50877505	50878017	.	+	.	ID=g14113.t1.exon1;Parent=g14113.t1;
OY727109.1_Ormia_ochracea_genome_assembly,_chromosome:_5	AUGUSTUS	stop_codon	50878015	50878017	.	+	0	ID=g14113.t1.stop1;Parent=g14113.t1;
OY727109.1_Ormia_ochracea_genome_assembly,_chromosome:_5	AUGUSTUS	mRNA	50877394	50878017	0.58	+	.	ID=g14113.t2;Parent=g14113;
OY727109.1_Ormia_ochracea_genome_assembly,_chromosome:_5	AUGUSTUS	start_codon	50877394	50877396	.	+	0	ID=g14113.t2.start1;Parent=g14113.t2;
OY727109.1_Ormia_ochracea_genome_assembly,_chromosome:_5	AUGUSTUS	CDS	50877394	50878017	0.58	+	0	ID=g14113.t2.CDS1;Parent=g14113.t2;
OY727109.1_Ormia_ochracea_genome_assembly,_chromosome:_5	AUGUSTUS	exon	50877394	50878017	.	+	.	ID=g14113.t2.exon1;Parent=g14113.t2;
OY727109.1_Ormia_ochracea_genome_assembly,_chromosome:_5	AUGUSTUS	stop_codon	50878015	50878017	.	+	0	ID=g14113.t2.stop1;Parent=g14113.t2;
OY727109.1_Ormia_ochracea_genome_assembly,_chromosome:_5	AUGUSTUS	gene	50941845	50942321	.	+	.	ID=g14114;
OY727109.1_Ormia_ochracea_genome_assembly,_chromosome:_5	AUGUSTUS	mRNA	50941845	50942321	0.66	+	.	ID=g14114.t1;Parent=g14114;
OY727109.1_Ormia_ochracea_genome_assembly,_chromosome:_5	AUGUSTUS	start_codon	50941845	50941847	.	+	0	ID=g14114.t1.start1;Parent=g14114.t1;
OY727109.1_Ormia_ochracea_genome_assembly,_chromosome:_5	AUGUSTUS	CDS	50941845	50942321	0.66	+	0	ID=g14114.t1.CDS1;Parent=g14114.t1;
OY727109.1_Ormia_ochracea_genome_assembly,_chromosome:_5	AUGUSTUS	exon	50941845	50942321	.	+	.	ID=g14114.t1.exon1;Parent=g14114.t1;
OY727109.1_Ormia_ochracea_genome_assembly,_chromosome:_5	AUGUSTUS	stop_codon	50942319	50942321	.	+	0	ID=g14114.t1.stop1;Parent=g14114.t1;
OY727109.1_Ormia_ochracea_genome_assembly,_chromosome:_5	AUGUSTUS	gene	50996700	51002584	.	+	.	ID=g14115;
OY727109.1_Ormia_ochracea_genome_assembly,_chromosome:_5	AUGUSTUS	mRNA	50996700	51002584	0.69	+	.	ID=g14115.t1;Parent=g14115;
OY727109.1_Ormia_ochracea_genome_assembly,_chromosome:_5	AUGUSTUS	start_codon	50996700	50996702	.	+	0	ID=g14115.t1.start1;Parent=g14115.t1;
OY727109.1_Ormia_ochracea_genome_assembly,_chromosome:_5	AUGUSTUS	CDS	50996700	50996773	0.69	+	0	ID=g14115.t1.CDS1;Parent=g14115.t1;
OY727109.1_Ormia_ochracea_genome_assembly,_chromosome:_5	AUGUSTUS	exon	50996700	50996773	.	+	.	ID=g14115.t1.exon1;Parent=g14115.t1;
OY727109.1_Ormia_ochracea_genome_assembly,_chromosome:_5	AUGUSTUS	intron	50996774	50997841	0.69	+	.	ID=g14115.t1.intron1;Parent=g14115.t1;
OY727109.1_Ormia_ochracea_genome_assembly,_chromosome:_5	AUGUSTUS	CDS	50997842	50998867	1	+	1	ID=g14115.t1.CDS2;Parent=g14115.t1;
OY727109.1_Ormia_ochracea_genome_assembly,_chromosome:_5	AUGUSTUS	exon	50997842	50998867	.	+	.	ID=g14115.t1.exon2;Parent=g14115.t1;
OY727109.1_Ormia_ochracea_genome_assembly,_chromosome:_5	AUGUSTUS	intron	50998868	50999094	1	+	.	ID=g14115.t1.intron2;Parent=g14115.t1;
OY727109.1_Ormia_ochracea_genome_assembly,_chromosome:_5	AUGUSTUS	CDS	50999095	50999587	1	+	1	ID=g14115.t1.CDS3;Parent=g14115.t1;
OY727109.1_Ormia_ochracea_genome_assembly,_chromosome:_5	AUGUSTUS	exon	50999095	50999587	.	+	.	ID=g14115.t1.exon3;Parent=g14115.t1;
OY727109.1_Ormia_ochracea_genome_assembly,_chromosome:_5	AUGUSTUS	intron	50999588	51000953	1	+	.	ID=g14115.t1.intron3;Parent=g14115.t1;
OY727109.1_Ormia_ochracea_genome_assembly,_chromosome:_5	AUGUSTUS	CDS	51000954	51001085	1	+	0	ID=g14115.t1.CDS4;Parent=g14115.t1;
OY727109.1_Ormia_ochracea_genome_assembly,_chromosome:_5	AUGUSTUS	exon	51000954	51001085	.	+	.	ID=g14115.t1.exon4;Parent=g14115.t1;
OY727109.1_Ormia_ochracea_genome_assembly,_chromosome:_5	AUGUSTUS	intron	51001086	51001166	1	+	.	ID=g14115.t1.intron4;Parent=g14115.t1;
OY727109.1_Ormia_ochracea_genome_assembly,_chromosome:_5	AUGUSTUS	CDS	51001167	51001354	1	+	0	ID=g14115.t1.CDS5;Parent=g14115.t1;
OY727109.1_Ormia_ochracea_genome_assembly,_chromosome:_5	AUGUSTUS	exon	51001167	51001354	.	+	.	ID=g14115.t1.exon5;Parent=g14115.t1;
OY727109.1_Ormia_ochracea_genome_assembly,_chromosome:_5	AUGUSTUS	intron	51001355	51002094	1	+	.	ID=g14115.t1.intron5;Parent=g14115.t1;
OY727109.1_Ormia_ochracea_genome_assembly,_chromosome:_5	AUGUSTUS	CDS	51002095	51002281	1	+	1	ID=g14115.t1.CDS6;Parent=g14115.t1;
OY727109.1_Ormia_ochracea_genome_assembly,_chromosome:_5	AUGUSTUS	exon	51002095	51002281	.	+	.	ID=g14115.t1.exon6;Parent=g14115.t1;
OY727109.1_Ormia_ochracea_genome_assembly,_chromosome:_5	AUGUSTUS	intron	51002282	51002374	1	+	.	ID=g14115.t1.intron6;Parent=g14115.t1;
OY727109.1_Ormia_ochracea_genome_assembly,_chromosome:_5	AUGUSTUS	CDS	51002375	51002584	1	+	0	ID=g14115.t1.CDS7;Parent=g14115.t1;
OY727109.1_Ormia_ochracea_genome_assembly,_chromosome:_5	AUGUSTUS	exon	51002375	51002584	.	+	.	ID=g14115.t1.exon7;Parent=g14115.t1;
OY727109.1_Ormia_ochracea_genome_assembly,_chromosome:_5	AUGUSTUS	stop_codon	51002582	51002584	.	+	0	ID=g14115.t1.stop1;Parent=g14115.t1;
OY727109.1_Ormia_ochracea_genome_assembly,_chromosome:_5	AUGUSTUS	gene	51006693	51008585	.	-	.	ID=g14116;
OY727109.1_Ormia_ochracea_genome_assembly,_chromosome:_5	AUGUSTUS	mRNA	51006693	51008585	1	-	.	ID=g14116.t1;Parent=g14116;
OY727109.1_Ormia_ochracea_genome_assembly,_chromosome:_5	AUGUSTUS	stop_codon	51006693	51006695	.	-	0	ID=g14116.t1.stop1;Parent=g14116.t1;
OY727109.1_Ormia_ochracea_genome_assembly,_chromosome:_5	AUGUSTUS	CDS	51006693	51006803	1	-	0	ID=g14116.t1.CDS1;Parent=g14116.t1;
OY727109.1_Ormia_ochracea_genome_assembly,_chromosome:_5	AUGUSTUS	exon	51006693	51006803	.	-	.	ID=g14116.t1.exon1;Parent=g14116.t1;
OY727109.1_Ormia_ochracea_genome_assembly,_chromosome:_5	AUGUSTUS	intron	51006804	51006874	1	-	.	ID=g14116.t1.intron1;Parent=g14116.t1;
OY727109.1_Ormia_ochracea_genome_assembly,_chromosome:_5	AUGUSTUS	CDS	51006875	51007180	1	-	0	ID=g14116.t1.CDS2;Parent=g14116.t1;
OY727109.1_Ormia_ochracea_genome_assembly,_chromosome:_5	AUGUSTUS	exon	51006875	51007180	.	-	.	ID=g14116.t1.exon2;Parent=g14116.t1;
OY727109.1_Ormia_ochracea_genome_assembly,_chromosome:_5	AUGUSTUS	intron	51007181	51007424	1	-	.	ID=g14116.t1.intron2;Parent=g14116.t1;
OY727109.1_Ormia_ochracea_genome_assembly,_chromosome:_5	AUGUSTUS	CDS	51007425	51008343	1	-	1	ID=g14116.t1.CDS3;Parent=g14116.t1;
OY727109.1_Ormia_ochracea_genome_assembly,_chromosome:_5	AUGUSTUS	exon	51007425	51008343	.	-	.	ID=g14116.t1.exon3;Parent=g14116.t1;
OY727109.1_Ormia_ochracea_genome_assembly,_chromosome:_5	AUGUSTUS	intron	51008344	51008400	1	-	.	ID=g14116.t1.intron3;Parent=g14116.t1;
OY727109.1_Ormia_ochracea_genome_assembly,_chromosome:_5	AUGUSTUS	CDS	51008401	51008585	1	-	0	ID=g14116.t1.CDS4;Parent=g14116.t1;
OY727109.1_Ormia_ochracea_genome_assembly,_chromosome:_5	AUGUSTUS	exon	51008401	51008585	.	-	.	ID=g14116.t1.exon4;Parent=g14116.t1;
OY727109.1_Ormia_ochracea_genome_assembly,_chromosome:_5	AUGUSTUS	start_codon	51008583	51008585	.	-	0	ID=g14116.t1.start1;Parent=g14116.t1;
OY727109.1_Ormia_ochracea_genome_assembly,_chromosome:_5	AUGUSTUS	gene	51009459	51010694	.	+	.	ID=g14117;
OY727109.1_Ormia_ochracea_genome_assembly,_chromosome:_5	AUGUSTUS	mRNA	51009459	51010694	1	+	.	ID=g14117.t1;Parent=g14117;
OY727109.1_Ormia_ochracea_genome_assembly,_chromosome:_5	AUGUSTUS	start_codon	51009459	51009461	.	+	0	ID=g14117.t1.start1;Parent=g14117.t1;
OY727109.1_Ormia_ochracea_genome_assembly,_chromosome:_5	AUGUSTUS	CDS	51009459	51010694	1	+	0	ID=g14117.t1.CDS1;Parent=g14117.t1;
OY727109.1_Ormia_ochracea_genome_assembly,_chromosome:_5	AUGUSTUS	exon	51009459	51010694	.	+	.	ID=g14117.t1.exon1;Parent=g14117.t1;
OY727109.1_Ormia_ochracea_genome_assembly,_chromosome:_5	AUGUSTUS	stop_codon	51010692	51010694	.	+	0	ID=g14117.t1.stop1;Parent=g14117.t1;
OY727109.1_Ormia_ochracea_genome_assembly,_chromosome:_5	AUGUSTUS	gene	51010848	51012359	.	-	.	ID=g14118;
OY727109.1_Ormia_ochracea_genome_assembly,_chromosome:_5	AUGUSTUS	mRNA	51010848	51012359	1	-	.	ID=g14118.t1;Parent=g14118;
OY727109.1_Ormia_ochracea_genome_assembly,_chromosome:_5	AUGUSTUS	stop_codon	51010848	51010850	.	-	0	ID=g14118.t1.stop1;Parent=g14118.t1;
OY727109.1_Ormia_ochracea_genome_assembly,_chromosome:_5	AUGUSTUS	CDS	51010848	51012359	1	-	0	ID=g14118.t1.CDS1;Parent=g14118.t1;
OY727109.1_Ormia_ochracea_genome_assembly,_chromosome:_5	AUGUSTUS	exon	51010848	51012359	.	-	.	ID=g14118.t1.exon1;Parent=g14118.t1;
OY727109.1_Ormia_ochracea_genome_assembly,_chromosome:_5	AUGUSTUS	start_codon	51012357	51012359	.	-	0	ID=g14118.t1.start1;Parent=g14118.t1;
OY727109.1_Ormia_ochracea_genome_assembly,_chromosome:_5	AUGUSTUS	gene	51013450	51022059	.	+	.	ID=g14119;
OY727109.1_Ormia_ochracea_genome_assembly,_chromosome:_5	AUGUSTUS	mRNA	51013450	51022059	1	+	.	ID=g14119.t1;Parent=g14119;
OY727109.1_Ormia_ochracea_genome_assembly,_chromosome:_5	AUGUSTUS	start_codon	51013450	51013452	.	+	0	ID=g14119.t1.start1;Parent=g14119.t1;
OY727109.1_Ormia_ochracea_genome_assembly,_chromosome:_5	AUGUSTUS	CDS	51013450	51013596	1	+	0	ID=g14119.t1.CDS1;Parent=g14119.t1;
OY727109.1_Ormia_ochracea_genome_assembly,_chromosome:_5	AUGUSTUS	exon	51013450	51013596	.	+	.	ID=g14119.t1.exon1;Parent=g14119.t1;
OY727109.1_Ormia_ochracea_genome_assembly,_chromosome:_5	AUGUSTUS	intron	51013597	51019103	1	+	.	ID=g14119.t1.intron1;Parent=g14119.t1;
OY727109.1_Ormia_ochracea_genome_assembly,_chromosome:_5	AUGUSTUS	CDS	51019104	51019563	1	+	0	ID=g14119.t1.CDS2;Parent=g14119.t1;
OY727109.1_Ormia_ochracea_genome_assembly,_chromosome:_5	AUGUSTUS	exon	51019104	51019563	.	+	.	ID=g14119.t1.exon2;Parent=g14119.t1;
OY727109.1_Ormia_ochracea_genome_assembly,_chromosome:_5	AUGUSTUS	intron	51019564	51019642	1	+	.	ID=g14119.t1.intron2;Parent=g14119.t1;
OY727109.1_Ormia_ochracea_genome_assembly,_chromosome:_5	AUGUSTUS	CDS	51019643	51021522	1	+	2	ID=g14119.t1.CDS3;Parent=g14119.t1;
OY727109.1_Ormia_ochracea_genome_assembly,_chromosome:_5	AUGUSTUS	exon	51019643	51021522	.	+	.	ID=g14119.t1.exon3;Parent=g14119.t1;
OY727109.1_Ormia_ochracea_genome_assembly,_chromosome:_5	AUGUSTUS	intron	51021523	51021621	1	+	.	ID=g14119.t1.intron3;Parent=g14119.t1;
OY727109.1_Ormia_ochracea_genome_assembly,_chromosome:_5	AUGUSTUS	CDS	51021622	51022059	1	+	0	ID=g14119.t1.CDS4;Parent=g14119.t1;
OY727109.1_Ormia_ochracea_genome_assembly,_chromosome:_5	AUGUSTUS	exon	51021622	51022059	.	+	.	ID=g14119.t1.exon4;Parent=g14119.t1;
OY727109.1_Ormia_ochracea_genome_assembly,_chromosome:_5	AUGUSTUS	stop_codon	51022057	51022059	.	+	0	ID=g14119.t1.stop1;Parent=g14119.t1;
OY727109.1_Ormia_ochracea_genome_assembly,_chromosome:_5	AUGUSTUS	gene	51030837	51034010	.	-	.	ID=g14120;
OY727109.1_Ormia_ochracea_genome_assembly,_chromosome:_5	AUGUSTUS	mRNA	51030837	51034010	1	-	.	ID=g14120.t1;Parent=g14120;
OY727109.1_Ormia_ochracea_genome_assembly,_chromosome:_5	AUGUSTUS	stop_codon	51030837	51030839	.	-	0	ID=g14120.t1.stop1;Parent=g14120.t1;
OY727109.1_Ormia_ochracea_genome_assembly,_chromosome:_5	AUGUSTUS	CDS	51030837	51030992	1	-	0	ID=g14120.t1.CDS1;Parent=g14120.t1;
OY727109.1_Ormia_ochracea_genome_assembly,_chromosome:_5	AUGUSTUS	exon	51030837	51030992	.	-	.	ID=g14120.t1.exon1;Parent=g14120.t1;
OY727109.1_Ormia_ochracea_genome_assembly,_chromosome:_5	AUGUSTUS	intron	51030993	51031056	1	-	.	ID=g14120.t1.intron1;Parent=g14120.t1;
OY727109.1_Ormia_ochracea_genome_assembly,_chromosome:_5	AUGUSTUS	CDS	51031057	51031604	1	-	2	ID=g14120.t1.CDS2;Parent=g14120.t1;
OY727109.1_Ormia_ochracea_genome_assembly,_chromosome:_5	AUGUSTUS	exon	51031057	51031604	.	-	.	ID=g14120.t1.exon2;Parent=g14120.t1;
OY727109.1_Ormia_ochracea_genome_assembly,_chromosome:_5	AUGUSTUS	intron	51031605	51031666	1	-	.	ID=g14120.t1.intron2;Parent=g14120.t1;
OY727109.1_Ormia_ochracea_genome_assembly,_chromosome:_5	AUGUSTUS	CDS	51031667	51031829	1	-	0	ID=g14120.t1.CDS3;Parent=g14120.t1;
OY727109.1_Ormia_ochracea_genome_assembly,_chromosome:_5	AUGUSTUS	exon	51031667	51031829	.	-	.	ID=g14120.t1.exon3;Parent=g14120.t1;
OY727109.1_Ormia_ochracea_genome_assembly,_chromosome:_5	AUGUSTUS	intron	51031830	51032883	1	-	.	ID=g14120.t1.intron3;Parent=g14120.t1;
OY727109.1_Ormia_ochracea_genome_assembly,_chromosome:_5	AUGUSTUS	CDS	51032884	51033049	1	-	1	ID=g14120.t1.CDS4;Parent=g14120.t1;
OY727109.1_Ormia_ochracea_genome_assembly,_chromosome:_5	AUGUSTUS	exon	51032884	51033049	.	-	.	ID=g14120.t1.exon4;Parent=g14120.t1;
OY727109.1_Ormia_ochracea_genome_assembly,_chromosome:_5	AUGUSTUS	intron	51033050	51033108	1	-	.	ID=g14120.t1.intron4;Parent=g14120.t1;
OY727109.1_Ormia_ochracea_genome_assembly,_chromosome:_5	AUGUSTUS	CDS	51033109	51033553	1	-	2	ID=g14120.t1.CDS5;Parent=g14120.t1;
OY727109.1_Ormia_ochracea_genome_assembly,_chromosome:_5	AUGUSTUS	exon	51033109	51033553	.	-	.	ID=g14120.t1.exon5;Parent=g14120.t1;
OY727109.1_Ormia_ochracea_genome_assembly,_chromosome:_5	AUGUSTUS	intron	51033554	51033613	1	-	.	ID=g14120.t1.intron5;Parent=g14120.t1;
OY727109.1_Ormia_ochracea_genome_assembly,_chromosome:_5	AUGUSTUS	CDS	51033614	51034010	1	-	0	ID=g14120.t1.CDS6;Parent=g14120.t1;
OY727109.1_Ormia_ochracea_genome_assembly,_chromosome:_5	AUGUSTUS	exon	51033614	51034010	.	-	.	ID=g14120.t1.exon6;Parent=g14120.t1;
OY727109.1_Ormia_ochracea_genome_assembly,_chromosome:_5	AUGUSTUS	start_codon	51034008	51034010	.	-	0	ID=g14120.t1.start1;Parent=g14120.t1;
OY727109.1_Ormia_ochracea_genome_assembly,_chromosome:_5	AUGUSTUS	gene	51034718	51037430	.	+	.	ID=g14121;
OY727109.1_Ormia_ochracea_genome_assembly,_chromosome:_5	AUGUSTUS	mRNA	51034718	51037430	1	+	.	ID=g14121.t1;Parent=g14121;
OY727109.1_Ormia_ochracea_genome_assembly,_chromosome:_5	AUGUSTUS	start_codon	51034718	51034720	.	+	0	ID=g14121.t1.start1;Parent=g14121.t1;
OY727109.1_Ormia_ochracea_genome_assembly,_chromosome:_5	AUGUSTUS	CDS	51034718	51034862	1	+	0	ID=g14121.t1.CDS1;Parent=g14121.t1;
OY727109.1_Ormia_ochracea_genome_assembly,_chromosome:_5	AUGUSTUS	exon	51034718	51034862	.	+	.	ID=g14121.t1.exon1;Parent=g14121.t1;
OY727109.1_Ormia_ochracea_genome_assembly,_chromosome:_5	AUGUSTUS	intron	51034863	51034921	1	+	.	ID=g14121.t1.intron1;Parent=g14121.t1;
OY727109.1_Ormia_ochracea_genome_assembly,_chromosome:_5	AUGUSTUS	CDS	51034922	51035125	1	+	2	ID=g14121.t1.CDS2;Parent=g14121.t1;
OY727109.1_Ormia_ochracea_genome_assembly,_chromosome:_5	AUGUSTUS	exon	51034922	51035125	.	+	.	ID=g14121.t1.exon2;Parent=g14121.t1;
OY727109.1_Ormia_ochracea_genome_assembly,_chromosome:_5	AUGUSTUS	intron	51035126	51035196	1	+	.	ID=g14121.t1.intron2;Parent=g14121.t1;
OY727109.1_Ormia_ochracea_genome_assembly,_chromosome:_5	AUGUSTUS	CDS	51035197	51035380	1	+	2	ID=g14121.t1.CDS3;Parent=g14121.t1;
OY727109.1_Ormia_ochracea_genome_assembly,_chromosome:_5	AUGUSTUS	exon	51035197	51035380	.	+	.	ID=g14121.t1.exon3;Parent=g14121.t1;
OY727109.1_Ormia_ochracea_genome_assembly,_chromosome:_5	AUGUSTUS	intron	51035381	51035451	1	+	.	ID=g14121.t1.intron3;Parent=g14121.t1;
OY727109.1_Ormia_ochracea_genome_assembly,_chromosome:_5	AUGUSTUS	CDS	51035452	51035684	1	+	1	ID=g14121.t1.CDS4;Parent=g14121.t1;
OY727109.1_Ormia_ochracea_genome_assembly,_chromosome:_5	AUGUSTUS	exon	51035452	51035684	.	+	.	ID=g14121.t1.exon4;Parent=g14121.t1;
OY727109.1_Ormia_ochracea_genome_assembly,_chromosome:_5	AUGUSTUS	intron	51035685	51035743	1	+	.	ID=g14121.t1.intron4;Parent=g14121.t1;
OY727109.1_Ormia_ochracea_genome_assembly,_chromosome:_5	AUGUSTUS	CDS	51035744	51035957	1	+	2	ID=g14121.t1.CDS5;Parent=g14121.t1;
OY727109.1_Ormia_ochracea_genome_assembly,_chromosome:_5	AUGUSTUS	exon	51035744	51035957	.	+	.	ID=g14121.t1.exon5;Parent=g14121.t1;
OY727109.1_Ormia_ochracea_genome_assembly,_chromosome:_5	AUGUSTUS	intron	51035958	51036017	1	+	.	ID=g14121.t1.intron5;Parent=g14121.t1;
OY727109.1_Ormia_ochracea_genome_assembly,_chromosome:_5	AUGUSTUS	CDS	51036018	51036210	1	+	1	ID=g14121.t1.CDS6;Parent=g14121.t1;
OY727109.1_Ormia_ochracea_genome_assembly,_chromosome:_5	AUGUSTUS	exon	51036018	51036210	.	+	.	ID=g14121.t1.exon6;Parent=g14121.t1;
OY727109.1_Ormia_ochracea_genome_assembly,_chromosome:_5	AUGUSTUS	intron	51036211	51036273	1	+	.	ID=g14121.t1.intron6;Parent=g14121.t1;
OY727109.1_Ormia_ochracea_genome_assembly,_chromosome:_5	AUGUSTUS	CDS	51036274	51036383	1	+	0	ID=g14121.t1.CDS7;Parent=g14121.t1;
OY727109.1_Ormia_ochracea_genome_assembly,_chromosome:_5	AUGUSTUS	exon	51036274	51036383	.	+	.	ID=g14121.t1.exon7;Parent=g14121.t1;
OY727109.1_Ormia_ochracea_genome_assembly,_chromosome:_5	AUGUSTUS	intron	51036384	51036442	1	+	.	ID=g14121.t1.intron7;Parent=g14121.t1;
OY727109.1_Ormia_ochracea_genome_assembly,_chromosome:_5	AUGUSTUS	CDS	51036443	51036561	1	+	1	ID=g14121.t1.CDS8;Parent=g14121.t1;
OY727109.1_Ormia_ochracea_genome_assembly,_chromosome:_5	AUGUSTUS	exon	51036443	51036561	.	+	.	ID=g14121.t1.exon8;Parent=g14121.t1;
OY727109.1_Ormia_ochracea_genome_assembly,_chromosome:_5	AUGUSTUS	intron	51036562	51036723	1	+	.	ID=g14121.t1.intron8;Parent=g14121.t1;
OY727109.1_Ormia_ochracea_genome_assembly,_chromosome:_5	AUGUSTUS	CDS	51036724	51036844	1	+	2	ID=g14121.t1.CDS9;Parent=g14121.t1;
OY727109.1_Ormia_ochracea_genome_assembly,_chromosome:_5	AUGUSTUS	exon	51036724	51036844	.	+	.	ID=g14121.t1.exon9;Parent=g14121.t1;
OY727109.1_Ormia_ochracea_genome_assembly,_chromosome:_5	AUGUSTUS	intron	51036845	51037002	1	+	.	ID=g14121.t1.intron9;Parent=g14121.t1;
OY727109.1_Ormia_ochracea_genome_assembly,_chromosome:_5	AUGUSTUS	CDS	51037003	51037222	1	+	1	ID=g14121.t1.CDS10;Parent=g14121.t1;
OY727109.1_Ormia_ochracea_genome_assembly,_chromosome:_5	AUGUSTUS	exon	51037003	51037222	.	+	.	ID=g14121.t1.exon10;Parent=g14121.t1;
OY727109.1_Ormia_ochracea_genome_assembly,_chromosome:_5	AUGUSTUS	intron	51037223	51037283	1	+	.	ID=g14121.t1.intron10;Parent=g14121.t1;
OY727109.1_Ormia_ochracea_genome_assembly,_chromosome:_5	AUGUSTUS	CDS	51037284	51037430	1	+	0	ID=g14121.t1.CDS11;Parent=g14121.t1;
OY727109.1_Ormia_ochracea_genome_assembly,_chromosome:_5	AUGUSTUS	exon	51037284	51037430	.	+	.	ID=g14121.t1.exon11;Parent=g14121.t1;
OY727109.1_Ormia_ochracea_genome_assembly,_chromosome:_5	AUGUSTUS	stop_codon	51037428	51037430	.	+	0	ID=g14121.t1.stop1;Parent=g14121.t1;
OY727109.1_Ormia_ochracea_genome_assembly,_chromosome:_5	AUGUSTUS	gene	51038255	51041440	.	-	.	ID=g14122;
OY727109.1_Ormia_ochracea_genome_assembly,_chromosome:_5	AUGUSTUS	mRNA	51038255	51041440	1	-	.	ID=g14122.t1;Parent=g14122;
OY727109.1_Ormia_ochracea_genome_assembly,_chromosome:_5	AUGUSTUS	stop_codon	51038255	51038257	.	-	0	ID=g14122.t1.stop1;Parent=g14122.t1;
OY727109.1_Ormia_ochracea_genome_assembly,_chromosome:_5	AUGUSTUS	CDS	51038255	51041440	1	-	0	ID=g14122.t1.CDS1;Parent=g14122.t1;
OY727109.1_Ormia_ochracea_genome_assembly,_chromosome:_5	AUGUSTUS	exon	51038255	51041440	.	-	.	ID=g14122.t1.exon1;Parent=g14122.t1;
OY727109.1_Ormia_ochracea_genome_assembly,_chromosome:_5	AUGUSTUS	start_codon	51041438	51041440	.	-	0	ID=g14122.t1.start1;Parent=g14122.t1;
OY727109.1_Ormia_ochracea_genome_assembly,_chromosome:_5	AUGUSTUS	gene	51042344	51045616	.	+	.	ID=g14123;
OY727109.1_Ormia_ochracea_genome_assembly,_chromosome:_5	AUGUSTUS	mRNA	51042344	51045616	1	+	.	ID=g14123.t1;Parent=g14123;
OY727109.1_Ormia_ochracea_genome_assembly,_chromosome:_5	AUGUSTUS	start_codon	51042344	51042346	.	+	0	ID=g14123.t1.start1;Parent=g14123.t1;
OY727109.1_Ormia_ochracea_genome_assembly,_chromosome:_5	AUGUSTUS	CDS	51042344	51042615	1	+	0	ID=g14123.t1.CDS1;Parent=g14123.t1;
OY727109.1_Ormia_ochracea_genome_assembly,_chromosome:_5	AUGUSTUS	exon	51042344	51042615	.	+	.	ID=g14123.t1.exon1;Parent=g14123.t1;
OY727109.1_Ormia_ochracea_genome_assembly,_chromosome:_5	AUGUSTUS	intron	51042616	51042744	1	+	.	ID=g14123.t1.intron1;Parent=g14123.t1;
OY727109.1_Ormia_ochracea_genome_assembly,_chromosome:_5	AUGUSTUS	CDS	51042745	51042838	1	+	1	ID=g14123.t1.CDS2;Parent=g14123.t1;
OY727109.1_Ormia_ochracea_genome_assembly,_chromosome:_5	AUGUSTUS	exon	51042745	51042838	.	+	.	ID=g14123.t1.exon2;Parent=g14123.t1;
OY727109.1_Ormia_ochracea_genome_assembly,_chromosome:_5	AUGUSTUS	intron	51042839	51043273	1	+	.	ID=g14123.t1.intron2;Parent=g14123.t1;
OY727109.1_Ormia_ochracea_genome_assembly,_chromosome:_5	AUGUSTUS	CDS	51043274	51043710	1	+	0	ID=g14123.t1.CDS3;Parent=g14123.t1;
OY727109.1_Ormia_ochracea_genome_assembly,_chromosome:_5	AUGUSTUS	exon	51043274	51043710	.	+	.	ID=g14123.t1.exon3;Parent=g14123.t1;
OY727109.1_Ormia_ochracea_genome_assembly,_chromosome:_5	AUGUSTUS	intron	51043711	51043768	1	+	.	ID=g14123.t1.intron3;Parent=g14123.t1;
OY727109.1_Ormia_ochracea_genome_assembly,_chromosome:_5	AUGUSTUS	CDS	51043769	51043950	1	+	1	ID=g14123.t1.CDS4;Parent=g14123.t1;
OY727109.1_Ormia_ochracea_genome_assembly,_chromosome:_5	AUGUSTUS	exon	51043769	51043950	.	+	.	ID=g14123.t1.exon4;Parent=g14123.t1;
OY727109.1_Ormia_ochracea_genome_assembly,_chromosome:_5	AUGUSTUS	intron	51043951	51044011	1	+	.	ID=g14123.t1.intron4;Parent=g14123.t1;
OY727109.1_Ormia_ochracea_genome_assembly,_chromosome:_5	AUGUSTUS	CDS	51044012	51045043	1	+	2	ID=g14123.t1.CDS5;Parent=g14123.t1;
OY727109.1_Ormia_ochracea_genome_assembly,_chromosome:_5	AUGUSTUS	exon	51044012	51045043	.	+	.	ID=g14123.t1.exon5;Parent=g14123.t1;
OY727109.1_Ormia_ochracea_genome_assembly,_chromosome:_5	AUGUSTUS	intron	51045044	51045109	1	+	.	ID=g14123.t1.intron5;Parent=g14123.t1;
OY727109.1_Ormia_ochracea_genome_assembly,_chromosome:_5	AUGUSTUS	CDS	51045110	51045304	1	+	2	ID=g14123.t1.CDS6;Parent=g14123.t1;
OY727109.1_Ormia_ochracea_genome_assembly,_chromosome:_5	AUGUSTUS	exon	51045110	51045304	.	+	.	ID=g14123.t1.exon6;Parent=g14123.t1;
OY727109.1_Ormia_ochracea_genome_assembly,_chromosome:_5	AUGUSTUS	intron	51045305	51045473	1	+	.	ID=g14123.t1.intron6;Parent=g14123.t1;
OY727109.1_Ormia_ochracea_genome_assembly,_chromosome:_5	AUGUSTUS	CDS	51045474	51045616	1	+	2	ID=g14123.t1.CDS7;Parent=g14123.t1;
OY727109.1_Ormia_ochracea_genome_assembly,_chromosome:_5	AUGUSTUS	exon	51045474	51045616	.	+	.	ID=g14123.t1.exon7;Parent=g14123.t1;
OY727109.1_Ormia_ochracea_genome_assembly,_chromosome:_5	AUGUSTUS	stop_codon	51045614	51045616	.	+	0	ID=g14123.t1.stop1;Parent=g14123.t1;
OY727109.1_Ormia_ochracea_genome_assembly,_chromosome:_5	AUGUSTUS	gene	51046173	51048558	.	-	.	ID=g14124;
OY727109.1_Ormia_ochracea_genome_assembly,_chromosome:_5	AUGUSTUS	mRNA	51046173	51048558	1	-	.	ID=g14124.t1;Parent=g14124;
OY727109.1_Ormia_ochracea_genome_assembly,_chromosome:_5	AUGUSTUS	stop_codon	51046173	51046175	.	-	0	ID=g14124.t1.stop1;Parent=g14124.t1;
OY727109.1_Ormia_ochracea_genome_assembly,_chromosome:_5	AUGUSTUS	CDS	51046173	51046307	1	-	0	ID=g14124.t1.CDS1;Parent=g14124.t1;
OY727109.1_Ormia_ochracea_genome_assembly,_chromosome:_5	AUGUSTUS	exon	51046173	51046307	.	-	.	ID=g14124.t1.exon1;Parent=g14124.t1;
OY727109.1_Ormia_ochracea_genome_assembly,_chromosome:_5	AUGUSTUS	intron	51046308	51046459	1	-	.	ID=g14124.t1.intron1;Parent=g14124.t1;
OY727109.1_Ormia_ochracea_genome_assembly,_chromosome:_5	AUGUSTUS	CDS	51046460	51046615	1	-	0	ID=g14124.t1.CDS2;Parent=g14124.t1;
OY727109.1_Ormia_ochracea_genome_assembly,_chromosome:_5	AUGUSTUS	exon	51046460	51046615	.	-	.	ID=g14124.t1.exon2;Parent=g14124.t1;
OY727109.1_Ormia_ochracea_genome_assembly,_chromosome:_5	AUGUSTUS	intron	51046616	51046684	1	-	.	ID=g14124.t1.intron2;Parent=g14124.t1;
OY727109.1_Ormia_ochracea_genome_assembly,_chromosome:_5	AUGUSTUS	CDS	51046685	51048098	1	-	1	ID=g14124.t1.CDS3;Parent=g14124.t1;
OY727109.1_Ormia_ochracea_genome_assembly,_chromosome:_5	AUGUSTUS	exon	51046685	51048098	.	-	.	ID=g14124.t1.exon3;Parent=g14124.t1;
OY727109.1_Ormia_ochracea_genome_assembly,_chromosome:_5	AUGUSTUS	intron	51048099	51048158	1	-	.	ID=g14124.t1.intron3;Parent=g14124.t1;
OY727109.1_Ormia_ochracea_genome_assembly,_chromosome:_5	AUGUSTUS	CDS	51048159	51048457	1	-	0	ID=g14124.t1.CDS4;Parent=g14124.t1;
OY727109.1_Ormia_ochracea_genome_assembly,_chromosome:_5	AUGUSTUS	exon	51048159	51048457	.	-	.	ID=g14124.t1.exon4;Parent=g14124.t1;
OY727109.1_Ormia_ochracea_genome_assembly,_chromosome:_5	AUGUSTUS	intron	51048458	51048528	1	-	.	ID=g14124.t1.intron4;Parent=g14124.t1;
OY727109.1_Ormia_ochracea_genome_assembly,_chromosome:_5	AUGUSTUS	CDS	51048529	51048558	1	-	0	ID=g14124.t1.CDS5;Parent=g14124.t1;
OY727109.1_Ormia_ochracea_genome_assembly,_chromosome:_5	AUGUSTUS	exon	51048529	51048558	.	-	.	ID=g14124.t1.exon5;Parent=g14124.t1;
OY727109.1_Ormia_ochracea_genome_assembly,_chromosome:_5	AUGUSTUS	start_codon	51048556	51048558	.	-	0	ID=g14124.t1.start1;Parent=g14124.t1;
OY727109.1_Ormia_ochracea_genome_assembly,_chromosome:_5	AUGUSTUS	gene	51050491	51052265	.	+	.	ID=g14125;
OY727109.1_Ormia_ochracea_genome_assembly,_chromosome:_5	AUGUSTUS	mRNA	51050491	51052265	1	+	.	ID=g14125.t1;Parent=g14125;
OY727109.1_Ormia_ochracea_genome_assembly,_chromosome:_5	AUGUSTUS	start_codon	51050491	51050493	.	+	0	ID=g14125.t1.start1;Parent=g14125.t1;
OY727109.1_Ormia_ochracea_genome_assembly,_chromosome:_5	AUGUSTUS	CDS	51050491	51050754	1	+	0	ID=g14125.t1.CDS1;Parent=g14125.t1;
OY727109.1_Ormia_ochracea_genome_assembly,_chromosome:_5	AUGUSTUS	exon	51050491	51050754	.	+	.	ID=g14125.t1.exon1;Parent=g14125.t1;
OY727109.1_Ormia_ochracea_genome_assembly,_chromosome:_5	AUGUSTUS	intron	51050755	51050824	1	+	.	ID=g14125.t1.intron1;Parent=g14125.t1;
OY727109.1_Ormia_ochracea_genome_assembly,_chromosome:_5	AUGUSTUS	CDS	51050825	51051082	1	+	0	ID=g14125.t1.CDS2;Parent=g14125.t1;
OY727109.1_Ormia_ochracea_genome_assembly,_chromosome:_5	AUGUSTUS	exon	51050825	51051082	.	+	.	ID=g14125.t1.exon2;Parent=g14125.t1;
OY727109.1_Ormia_ochracea_genome_assembly,_chromosome:_5	AUGUSTUS	intron	51051083	51051578	1	+	.	ID=g14125.t1.intron2;Parent=g14125.t1;
OY727109.1_Ormia_ochracea_genome_assembly,_chromosome:_5	AUGUSTUS	CDS	51051579	51052265	1	+	0	ID=g14125.t1.CDS3;Parent=g14125.t1;
OY727109.1_Ormia_ochracea_genome_assembly,_chromosome:_5	AUGUSTUS	exon	51051579	51052265	.	+	.	ID=g14125.t1.exon3;Parent=g14125.t1;
OY727109.1_Ormia_ochracea_genome_assembly,_chromosome:_5	AUGUSTUS	stop_codon	51052263	51052265	.	+	0	ID=g14125.t1.stop1;Parent=g14125.t1;
OY727109.1_Ormia_ochracea_genome_assembly,_chromosome:_5	AUGUSTUS	gene	51059309	51067047	.	-	.	ID=g14126;
OY727109.1_Ormia_ochracea_genome_assembly,_chromosome:_5	AUGUSTUS	mRNA	51059309	51067047	1	-	.	ID=g14126.t1;Parent=g14126;
OY727109.1_Ormia_ochracea_genome_assembly,_chromosome:_5	AUGUSTUS	stop_codon	51059309	51059311	.	-	0	ID=g14126.t1.stop1;Parent=g14126.t1;
OY727109.1_Ormia_ochracea_genome_assembly,_chromosome:_5	AUGUSTUS	CDS	51059309	51059507	1	-	1	ID=g14126.t1.CDS1;Parent=g14126.t1;
OY727109.1_Ormia_ochracea_genome_assembly,_chromosome:_5	AUGUSTUS	exon	51059309	51059507	.	-	.	ID=g14126.t1.exon1;Parent=g14126.t1;
OY727109.1_Ormia_ochracea_genome_assembly,_chromosome:_5	AUGUSTUS	intron	51059508	51060906	1	-	.	ID=g14126.t1.intron1;Parent=g14126.t1;
OY727109.1_Ormia_ochracea_genome_assembly,_chromosome:_5	AUGUSTUS	CDS	51060907	51061346	1	-	0	ID=g14126.t1.CDS2;Parent=g14126.t1;
OY727109.1_Ormia_ochracea_genome_assembly,_chromosome:_5	AUGUSTUS	exon	51060907	51061346	.	-	.	ID=g14126.t1.exon2;Parent=g14126.t1;
OY727109.1_Ormia_ochracea_genome_assembly,_chromosome:_5	AUGUSTUS	intron	51061347	51061433	1	-	.	ID=g14126.t1.intron2;Parent=g14126.t1;
OY727109.1_Ormia_ochracea_genome_assembly,_chromosome:_5	AUGUSTUS	CDS	51061434	51062498	1	-	0	ID=g14126.t1.CDS3;Parent=g14126.t1;
OY727109.1_Ormia_ochracea_genome_assembly,_chromosome:_5	AUGUSTUS	exon	51061434	51062498	.	-	.	ID=g14126.t1.exon3;Parent=g14126.t1;
OY727109.1_Ormia_ochracea_genome_assembly,_chromosome:_5	AUGUSTUS	intron	51062499	51062929	1	-	.	ID=g14126.t1.intron3;Parent=g14126.t1;
OY727109.1_Ormia_ochracea_genome_assembly,_chromosome:_5	AUGUSTUS	CDS	51062930	51065354	1	-	1	ID=g14126.t1.CDS4;Parent=g14126.t1;
OY727109.1_Ormia_ochracea_genome_assembly,_chromosome:_5	AUGUSTUS	exon	51062930	51065354	.	-	.	ID=g14126.t1.exon4;Parent=g14126.t1;
OY727109.1_Ormia_ochracea_genome_assembly,_chromosome:_5	AUGUSTUS	intron	51065355	51065436	1	-	.	ID=g14126.t1.intron4;Parent=g14126.t1;
OY727109.1_Ormia_ochracea_genome_assembly,_chromosome:_5	AUGUSTUS	CDS	51065437	51065573	1	-	0	ID=g14126.t1.CDS5;Parent=g14126.t1;
OY727109.1_Ormia_ochracea_genome_assembly,_chromosome:_5	AUGUSTUS	exon	51065437	51065573	.	-	.	ID=g14126.t1.exon5;Parent=g14126.t1;
OY727109.1_Ormia_ochracea_genome_assembly,_chromosome:_5	AUGUSTUS	intron	51065574	51065655	1	-	.	ID=g14126.t1.intron5;Parent=g14126.t1;
OY727109.1_Ormia_ochracea_genome_assembly,_chromosome:_5	AUGUSTUS	CDS	51065656	51067047	1	-	0	ID=g14126.t1.CDS6;Parent=g14126.t1;
OY727109.1_Ormia_ochracea_genome_assembly,_chromosome:_5	AUGUSTUS	exon	51065656	51067047	.	-	.	ID=g14126.t1.exon6;Parent=g14126.t1;
OY727109.1_Ormia_ochracea_genome_assembly,_chromosome:_5	AUGUSTUS	start_codon	51067045	51067047	.	-	0	ID=g14126.t1.start1;Parent=g14126.t1;
OY727109.1_Ormia_ochracea_genome_assembly,_chromosome:_5	AUGUSTUS	gene	51112207	51120242	.	-	.	ID=g14127;
OY727109.1_Ormia_ochracea_genome_assembly,_chromosome:_5	AUGUSTUS	mRNA	51112207	51120242	1	-	.	ID=g14127.t1;Parent=g14127;
OY727109.1_Ormia_ochracea_genome_assembly,_chromosome:_5	AUGUSTUS	stop_codon	51112207	51112209	.	-	0	ID=g14127.t1.stop1;Parent=g14127.t1;
OY727109.1_Ormia_ochracea_genome_assembly,_chromosome:_5	AUGUSTUS	CDS	51112207	51112314	1	-	0	ID=g14127.t1.CDS1;Parent=g14127.t1;
OY727109.1_Ormia_ochracea_genome_assembly,_chromosome:_5	AUGUSTUS	exon	51112207	51112314	.	-	.	ID=g14127.t1.exon1;Parent=g14127.t1;
OY727109.1_Ormia_ochracea_genome_assembly,_chromosome:_5	AUGUSTUS	intron	51112315	51112498	1	-	.	ID=g14127.t1.intron1;Parent=g14127.t1;
OY727109.1_Ormia_ochracea_genome_assembly,_chromosome:_5	AUGUSTUS	CDS	51112499	51112711	1	-	0	ID=g14127.t1.CDS2;Parent=g14127.t1;
OY727109.1_Ormia_ochracea_genome_assembly,_chromosome:_5	AUGUSTUS	exon	51112499	51112711	.	-	.	ID=g14127.t1.exon2;Parent=g14127.t1;
OY727109.1_Ormia_ochracea_genome_assembly,_chromosome:_5	AUGUSTUS	intron	51112712	51112789	1	-	.	ID=g14127.t1.intron2;Parent=g14127.t1;
OY727109.1_Ormia_ochracea_genome_assembly,_chromosome:_5	AUGUSTUS	CDS	51112790	51113083	1	-	0	ID=g14127.t1.CDS3;Parent=g14127.t1;
OY727109.1_Ormia_ochracea_genome_assembly,_chromosome:_5	AUGUSTUS	exon	51112790	51113083	.	-	.	ID=g14127.t1.exon3;Parent=g14127.t1;
OY727109.1_Ormia_ochracea_genome_assembly,_chromosome:_5	AUGUSTUS	intron	51113084	51113164	1	-	.	ID=g14127.t1.intron3;Parent=g14127.t1;
OY727109.1_Ormia_ochracea_genome_assembly,_chromosome:_5	AUGUSTUS	CDS	51113165	51113353	1	-	0	ID=g14127.t1.CDS4;Parent=g14127.t1;
OY727109.1_Ormia_ochracea_genome_assembly,_chromosome:_5	AUGUSTUS	exon	51113165	51113353	.	-	.	ID=g14127.t1.exon4;Parent=g14127.t1;
OY727109.1_Ormia_ochracea_genome_assembly,_chromosome:_5	AUGUSTUS	intron	51113354	51116614	1	-	.	ID=g14127.t1.intron4;Parent=g14127.t1;
OY727109.1_Ormia_ochracea_genome_assembly,_chromosome:_5	AUGUSTUS	CDS	51116615	51116792	1	-	1	ID=g14127.t1.CDS5;Parent=g14127.t1;
OY727109.1_Ormia_ochracea_genome_assembly,_chromosome:_5	AUGUSTUS	exon	51116615	51116792	.	-	.	ID=g14127.t1.exon5;Parent=g14127.t1;
OY727109.1_Ormia_ochracea_genome_assembly,_chromosome:_5	AUGUSTUS	intron	51116793	51117604	1	-	.	ID=g14127.t1.intron5;Parent=g14127.t1;
OY727109.1_Ormia_ochracea_genome_assembly,_chromosome:_5	AUGUSTUS	CDS	51117605	51117699	1	-	0	ID=g14127.t1.CDS6;Parent=g14127.t1;
OY727109.1_Ormia_ochracea_genome_assembly,_chromosome:_5	AUGUSTUS	exon	51117605	51117699	.	-	.	ID=g14127.t1.exon6;Parent=g14127.t1;
OY727109.1_Ormia_ochracea_genome_assembly,_chromosome:_5	AUGUSTUS	intron	51117700	51118025	1	-	.	ID=g14127.t1.intron6;Parent=g14127.t1;
OY727109.1_Ormia_ochracea_genome_assembly,_chromosome:_5	AUGUSTUS	CDS	51118026	51118109	1	-	0	ID=g14127.t1.CDS7;Parent=g14127.t1;
OY727109.1_Ormia_ochracea_genome_assembly,_chromosome:_5	AUGUSTUS	exon	51118026	51118109	.	-	.	ID=g14127.t1.exon7;Parent=g14127.t1;
OY727109.1_Ormia_ochracea_genome_assembly,_chromosome:_5	AUGUSTUS	intron	51118110	51118168	1	-	.	ID=g14127.t1.intron7;Parent=g14127.t1;
OY727109.1_Ormia_ochracea_genome_assembly,_chromosome:_5	AUGUSTUS	CDS	51118169	51118285	1	-	0	ID=g14127.t1.CDS8;Parent=g14127.t1;
OY727109.1_Ormia_ochracea_genome_assembly,_chromosome:_5	AUGUSTUS	exon	51118169	51118285	.	-	.	ID=g14127.t1.exon8;Parent=g14127.t1;
OY727109.1_Ormia_ochracea_genome_assembly,_chromosome:_5	AUGUSTUS	intron	51118286	51119438	1	-	.	ID=g14127.t1.intron8;Parent=g14127.t1;
OY727109.1_Ormia_ochracea_genome_assembly,_chromosome:_5	AUGUSTUS	CDS	51119439	51120242	1	-	0	ID=g14127.t1.CDS9;Parent=g14127.t1;
OY727109.1_Ormia_ochracea_genome_assembly,_chromosome:_5	AUGUSTUS	exon	51119439	51120242	.	-	.	ID=g14127.t1.exon9;Parent=g14127.t1;
OY727109.1_Ormia_ochracea_genome_assembly,_chromosome:_5	AUGUSTUS	start_codon	51120240	51120242	.	-	0	ID=g14127.t1.start1;Parent=g14127.t1;
OY727109.1_Ormia_ochracea_genome_assembly,_chromosome:_5	AUGUSTUS	gene	51144085	51147222	.	+	.	ID=g14128;
OY727109.1_Ormia_ochracea_genome_assembly,_chromosome:_5	AUGUSTUS	mRNA	51144085	51147222	1	+	.	ID=g14128.t1;Parent=g14128;
OY727109.1_Ormia_ochracea_genome_assembly,_chromosome:_5	AUGUSTUS	CDS	51144085	51144087	1	+	0	ID=g14128.t1.CDS1;Parent=g14128.t1;
OY727109.1_Ormia_ochracea_genome_assembly,_chromosome:_5	AUGUSTUS	exon	51144085	51144087	.	+	.	ID=g14128.t1.exon1;Parent=g14128.t1;
OY727109.1_Ormia_ochracea_genome_assembly,_chromosome:_5	AUGUSTUS	start_codon	51144085	51144087	.	+	0	ID=g14128.t1.start1;Parent=g14128.t1;
OY727109.1_Ormia_ochracea_genome_assembly,_chromosome:_5	AUGUSTUS	intron	51144088	51144144	1	+	.	ID=g14128.t1.intron1;Parent=g14128.t1;
OY727109.1_Ormia_ochracea_genome_assembly,_chromosome:_5	AUGUSTUS	CDS	51144145	51144172	1	+	0	ID=g14128.t1.CDS2;Parent=g14128.t1;
OY727109.1_Ormia_ochracea_genome_assembly,_chromosome:_5	AUGUSTUS	exon	51144145	51144172	.	+	.	ID=g14128.t1.exon2;Parent=g14128.t1;
OY727109.1_Ormia_ochracea_genome_assembly,_chromosome:_5	AUGUSTUS	intron	51144173	51146809	1	+	.	ID=g14128.t1.intron2;Parent=g14128.t1;
OY727109.1_Ormia_ochracea_genome_assembly,_chromosome:_5	AUGUSTUS	CDS	51146810	51147222	1	+	2	ID=g14128.t1.CDS3;Parent=g14128.t1;
OY727109.1_Ormia_ochracea_genome_assembly,_chromosome:_5	AUGUSTUS	exon	51146810	51147222	.	+	.	ID=g14128.t1.exon3;Parent=g14128.t1;
OY727109.1_Ormia_ochracea_genome_assembly,_chromosome:_5	AUGUSTUS	stop_codon	51147220	51147222	.	+	0	ID=g14128.t1.stop1;Parent=g14128.t1;
OY727109.1_Ormia_ochracea_genome_assembly,_chromosome:_5	AUGUSTUS	gene	51147704	51150000	.	-	.	ID=g14129;
OY727109.1_Ormia_ochracea_genome_assembly,_chromosome:_5	AUGUSTUS	mRNA	51147704	51150000	1	-	.	ID=g14129.t1;Parent=g14129;
OY727109.1_Ormia_ochracea_genome_assembly,_chromosome:_5	AUGUSTUS	stop_codon	51147704	51147706	.	-	0	ID=g14129.t1.stop1;Parent=g14129.t1;
OY727109.1_Ormia_ochracea_genome_assembly,_chromosome:_5	AUGUSTUS	CDS	51147704	51147780	1	-	2	ID=g14129.t1.CDS1;Parent=g14129.t1;
OY727109.1_Ormia_ochracea_genome_assembly,_chromosome:_5	AUGUSTUS	exon	51147704	51147780	.	-	.	ID=g14129.t1.exon1;Parent=g14129.t1;
OY727109.1_Ormia_ochracea_genome_assembly,_chromosome:_5	AUGUSTUS	intron	51147781	51147879	1	-	.	ID=g14129.t1.intron1;Parent=g14129.t1;
OY727109.1_Ormia_ochracea_genome_assembly,_chromosome:_5	AUGUSTUS	CDS	51147880	51148128	1	-	2	ID=g14129.t1.CDS2;Parent=g14129.t1;
OY727109.1_Ormia_ochracea_genome_assembly,_chromosome:_5	AUGUSTUS	exon	51147880	51148128	.	-	.	ID=g14129.t1.exon2;Parent=g14129.t1;
OY727109.1_Ormia_ochracea_genome_assembly,_chromosome:_5	AUGUSTUS	intron	51148129	51149179	1	-	.	ID=g14129.t1.intron2;Parent=g14129.t1;
OY727109.1_Ormia_ochracea_genome_assembly,_chromosome:_5	AUGUSTUS	CDS	51149180	51149617	1	-	2	ID=g14129.t1.CDS3;Parent=g14129.t1;
OY727109.1_Ormia_ochracea_genome_assembly,_chromosome:_5	AUGUSTUS	exon	51149180	51149617	.	-	.	ID=g14129.t1.exon3;Parent=g14129.t1;
OY727109.1_Ormia_ochracea_genome_assembly,_chromosome:_5	AUGUSTUS	intron	51149618	51149690	1	-	.	ID=g14129.t1.intron3;Parent=g14129.t1;
OY727109.1_Ormia_ochracea_genome_assembly,_chromosome:_5	AUGUSTUS	CDS	51149691	51150000	1	-	0	ID=g14129.t1.CDS4;Parent=g14129.t1;
OY727109.1_Ormia_ochracea_genome_assembly,_chromosome:_5	AUGUSTUS	exon	51149691	51150000	.	-	.	ID=g14129.t1.exon4;Parent=g14129.t1;
OY727109.1_Ormia_ochracea_genome_assembly,_chromosome:_5	AUGUSTUS	start_codon	51149998	51150000	.	-	0	ID=g14129.t1.start1;Parent=g14129.t1;
OY727109.1_Ormia_ochracea_genome_assembly,_chromosome:_5	AUGUSTUS	gene	51150430	51152686	.	+	.	ID=g14130;
OY727109.1_Ormia_ochracea_genome_assembly,_chromosome:_5	AUGUSTUS	mRNA	51150430	51152686	1	+	.	ID=g14130.t1;Parent=g14130;
OY727109.1_Ormia_ochracea_genome_assembly,_chromosome:_5	AUGUSTUS	start_codon	51150430	51150432	.	+	0	ID=g14130.t1.start1;Parent=g14130.t1;
OY727109.1_Ormia_ochracea_genome_assembly,_chromosome:_5	AUGUSTUS	CDS	51150430	51150628	1	+	0	ID=g14130.t1.CDS1;Parent=g14130.t1;
OY727109.1_Ormia_ochracea_genome_assembly,_chromosome:_5	AUGUSTUS	exon	51150430	51150628	.	+	.	ID=g14130.t1.exon1;Parent=g14130.t1;
OY727109.1_Ormia_ochracea_genome_assembly,_chromosome:_5	AUGUSTUS	intron	51150629	51150697	1	+	.	ID=g14130.t1.intron1;Parent=g14130.t1;
OY727109.1_Ormia_ochracea_genome_assembly,_chromosome:_5	AUGUSTUS	CDS	51150698	51151015	1	+	2	ID=g14130.t1.CDS2;Parent=g14130.t1;
OY727109.1_Ormia_ochracea_genome_assembly,_chromosome:_5	AUGUSTUS	exon	51150698	51151015	.	+	.	ID=g14130.t1.exon2;Parent=g14130.t1;
OY727109.1_Ormia_ochracea_genome_assembly,_chromosome:_5	AUGUSTUS	intron	51151016	51151072	1	+	.	ID=g14130.t1.intron2;Parent=g14130.t1;
OY727109.1_Ormia_ochracea_genome_assembly,_chromosome:_5	AUGUSTUS	CDS	51151073	51151179	1	+	2	ID=g14130.t1.CDS3;Parent=g14130.t1;
OY727109.1_Ormia_ochracea_genome_assembly,_chromosome:_5	AUGUSTUS	exon	51151073	51151179	.	+	.	ID=g14130.t1.exon3;Parent=g14130.t1;
OY727109.1_Ormia_ochracea_genome_assembly,_chromosome:_5	AUGUSTUS	intron	51151180	51151252	1	+	.	ID=g14130.t1.intron3;Parent=g14130.t1;
OY727109.1_Ormia_ochracea_genome_assembly,_chromosome:_5	AUGUSTUS	CDS	51151253	51152196	1	+	0	ID=g14130.t1.CDS4;Parent=g14130.t1;
OY727109.1_Ormia_ochracea_genome_assembly,_chromosome:_5	AUGUSTUS	exon	51151253	51152196	.	+	.	ID=g14130.t1.exon4;Parent=g14130.t1;
OY727109.1_Ormia_ochracea_genome_assembly,_chromosome:_5	AUGUSTUS	intron	51152197	51152253	1	+	.	ID=g14130.t1.intron4;Parent=g14130.t1;
OY727109.1_Ormia_ochracea_genome_assembly,_chromosome:_5	AUGUSTUS	CDS	51152254	51152686	1	+	1	ID=g14130.t1.CDS5;Parent=g14130.t1;
OY727109.1_Ormia_ochracea_genome_assembly,_chromosome:_5	AUGUSTUS	exon	51152254	51152686	.	+	.	ID=g14130.t1.exon5;Parent=g14130.t1;
OY727109.1_Ormia_ochracea_genome_assembly,_chromosome:_5	AUGUSTUS	stop_codon	51152684	51152686	.	+	0	ID=g14130.t1.stop1;Parent=g14130.t1;
OY727109.1_Ormia_ochracea_genome_assembly,_chromosome:_5	AUGUSTUS	gene	51154170	51158498	.	-	.	ID=g14131;
OY727109.1_Ormia_ochracea_genome_assembly,_chromosome:_5	AUGUSTUS	mRNA	51154170	51158498	1	-	.	ID=g14131.t1;Parent=g14131;
OY727109.1_Ormia_ochracea_genome_assembly,_chromosome:_5	AUGUSTUS	stop_codon	51154170	51154172	.	-	0	ID=g14131.t1.stop1;Parent=g14131.t1;
OY727109.1_Ormia_ochracea_genome_assembly,_chromosome:_5	AUGUSTUS	CDS	51154170	51154305	1	-	1	ID=g14131.t1.CDS1;Parent=g14131.t1;
OY727109.1_Ormia_ochracea_genome_assembly,_chromosome:_5	AUGUSTUS	exon	51154170	51154305	.	-	.	ID=g14131.t1.exon1;Parent=g14131.t1;
OY727109.1_Ormia_ochracea_genome_assembly,_chromosome:_5	AUGUSTUS	intron	51154306	51154649	1	-	.	ID=g14131.t1.intron1;Parent=g14131.t1;
OY727109.1_Ormia_ochracea_genome_assembly,_chromosome:_5	AUGUSTUS	CDS	51154650	51154712	1	-	1	ID=g14131.t1.CDS2;Parent=g14131.t1;
OY727109.1_Ormia_ochracea_genome_assembly,_chromosome:_5	AUGUSTUS	exon	51154650	51154712	.	-	.	ID=g14131.t1.exon2;Parent=g14131.t1;
OY727109.1_Ormia_ochracea_genome_assembly,_chromosome:_5	AUGUSTUS	intron	51154713	51155885	1	-	.	ID=g14131.t1.intron2;Parent=g14131.t1;
OY727109.1_Ormia_ochracea_genome_assembly,_chromosome:_5	AUGUSTUS	CDS	51155886	51156235	1	-	0	ID=g14131.t1.CDS3;Parent=g14131.t1;
OY727109.1_Ormia_ochracea_genome_assembly,_chromosome:_5	AUGUSTUS	exon	51155886	51156235	.	-	.	ID=g14131.t1.exon3;Parent=g14131.t1;
OY727109.1_Ormia_ochracea_genome_assembly,_chromosome:_5	AUGUSTUS	intron	51156236	51156294	1	-	.	ID=g14131.t1.intron3;Parent=g14131.t1;
OY727109.1_Ormia_ochracea_genome_assembly,_chromosome:_5	AUGUSTUS	CDS	51156295	51157149	1	-	0	ID=g14131.t1.CDS4;Parent=g14131.t1;
OY727109.1_Ormia_ochracea_genome_assembly,_chromosome:_5	AUGUSTUS	exon	51156295	51157149	.	-	.	ID=g14131.t1.exon4;Parent=g14131.t1;
OY727109.1_Ormia_ochracea_genome_assembly,_chromosome:_5	AUGUSTUS	intron	51157150	51157794	1	-	.	ID=g14131.t1.intron4;Parent=g14131.t1;
OY727109.1_Ormia_ochracea_genome_assembly,_chromosome:_5	AUGUSTUS	CDS	51157795	51157947	1	-	0	ID=g14131.t1.CDS5;Parent=g14131.t1;
OY727109.1_Ormia_ochracea_genome_assembly,_chromosome:_5	AUGUSTUS	exon	51157795	51157947	.	-	.	ID=g14131.t1.exon5;Parent=g14131.t1;
OY727109.1_Ormia_ochracea_genome_assembly,_chromosome:_5	AUGUSTUS	intron	51157948	51158015	1	-	.	ID=g14131.t1.intron5;Parent=g14131.t1;
OY727109.1_Ormia_ochracea_genome_assembly,_chromosome:_5	AUGUSTUS	CDS	51158016	51158227	1	-	2	ID=g14131.t1.CDS6;Parent=g14131.t1;
OY727109.1_Ormia_ochracea_genome_assembly,_chromosome:_5	AUGUSTUS	exon	51158016	51158227	.	-	.	ID=g14131.t1.exon6;Parent=g14131.t1;
OY727109.1_Ormia_ochracea_genome_assembly,_chromosome:_5	AUGUSTUS	intron	51158228	51158299	1	-	.	ID=g14131.t1.intron6;Parent=g14131.t1;
OY727109.1_Ormia_ochracea_genome_assembly,_chromosome:_5	AUGUSTUS	CDS	51158300	51158498	1	-	0	ID=g14131.t1.CDS7;Parent=g14131.t1;
OY727109.1_Ormia_ochracea_genome_assembly,_chromosome:_5	AUGUSTUS	exon	51158300	51158498	.	-	.	ID=g14131.t1.exon7;Parent=g14131.t1;
OY727109.1_Ormia_ochracea_genome_assembly,_chromosome:_5	AUGUSTUS	start_codon	51158496	51158498	.	-	0	ID=g14131.t1.start1;Parent=g14131.t1;
OY727109.1_Ormia_ochracea_genome_assembly,_chromosome:_5	AUGUSTUS	gene	51159455	51159889	.	+	.	ID=g14132;
OY727109.1_Ormia_ochracea_genome_assembly,_chromosome:_5	AUGUSTUS	mRNA	51159455	51159889	1	+	.	ID=g14132.t1;Parent=g14132;
OY727109.1_Ormia_ochracea_genome_assembly,_chromosome:_5	AUGUSTUS	start_codon	51159455	51159457	.	+	0	ID=g14132.t1.start1;Parent=g14132.t1;
OY727109.1_Ormia_ochracea_genome_assembly,_chromosome:_5	AUGUSTUS	CDS	51159455	51159889	1	+	0	ID=g14132.t1.CDS1;Parent=g14132.t1;
OY727109.1_Ormia_ochracea_genome_assembly,_chromosome:_5	AUGUSTUS	exon	51159455	51159889	.	+	.	ID=g14132.t1.exon1;Parent=g14132.t1;
OY727109.1_Ormia_ochracea_genome_assembly,_chromosome:_5	AUGUSTUS	stop_codon	51159887	51159889	.	+	0	ID=g14132.t1.stop1;Parent=g14132.t1;
OY727109.1_Ormia_ochracea_genome_assembly,_chromosome:_5	AUGUSTUS	gene	51161575	51165030	.	-	.	ID=g14133;
OY727109.1_Ormia_ochracea_genome_assembly,_chromosome:_5	AUGUSTUS	mRNA	51161575	51165030	1	-	.	ID=g14133.t1;Parent=g14133;
OY727109.1_Ormia_ochracea_genome_assembly,_chromosome:_5	AUGUSTUS	stop_codon	51161575	51161577	.	-	0	ID=g14133.t1.stop1;Parent=g14133.t1;
OY727109.1_Ormia_ochracea_genome_assembly,_chromosome:_5	AUGUSTUS	CDS	51161575	51161911	1	-	1	ID=g14133.t1.CDS1;Parent=g14133.t1;
OY727109.1_Ormia_ochracea_genome_assembly,_chromosome:_5	AUGUSTUS	exon	51161575	51161911	.	-	.	ID=g14133.t1.exon1;Parent=g14133.t1;
OY727109.1_Ormia_ochracea_genome_assembly,_chromosome:_5	AUGUSTUS	intron	51161912	51162009	1	-	.	ID=g14133.t1.intron1;Parent=g14133.t1;
OY727109.1_Ormia_ochracea_genome_assembly,_chromosome:_5	AUGUSTUS	CDS	51162010	51162144	1	-	1	ID=g14133.t1.CDS2;Parent=g14133.t1;
OY727109.1_Ormia_ochracea_genome_assembly,_chromosome:_5	AUGUSTUS	exon	51162010	51162144	.	-	.	ID=g14133.t1.exon2;Parent=g14133.t1;
OY727109.1_Ormia_ochracea_genome_assembly,_chromosome:_5	AUGUSTUS	intron	51162145	51162466	1	-	.	ID=g14133.t1.intron2;Parent=g14133.t1;
OY727109.1_Ormia_ochracea_genome_assembly,_chromosome:_5	AUGUSTUS	CDS	51162467	51162696	1	-	0	ID=g14133.t1.CDS3;Parent=g14133.t1;
OY727109.1_Ormia_ochracea_genome_assembly,_chromosome:_5	AUGUSTUS	exon	51162467	51162696	.	-	.	ID=g14133.t1.exon3;Parent=g14133.t1;
OY727109.1_Ormia_ochracea_genome_assembly,_chromosome:_5	AUGUSTUS	intron	51162697	51162779	1	-	.	ID=g14133.t1.intron3;Parent=g14133.t1;
OY727109.1_Ormia_ochracea_genome_assembly,_chromosome:_5	AUGUSTUS	CDS	51162780	51162947	1	-	0	ID=g14133.t1.CDS4;Parent=g14133.t1;
OY727109.1_Ormia_ochracea_genome_assembly,_chromosome:_5	AUGUSTUS	exon	51162780	51162947	.	-	.	ID=g14133.t1.exon4;Parent=g14133.t1;
OY727109.1_Ormia_ochracea_genome_assembly,_chromosome:_5	AUGUSTUS	intron	51162948	51163009	1	-	.	ID=g14133.t1.intron4;Parent=g14133.t1;
OY727109.1_Ormia_ochracea_genome_assembly,_chromosome:_5	AUGUSTUS	CDS	51163010	51163150	1	-	0	ID=g14133.t1.CDS5;Parent=g14133.t1;
OY727109.1_Ormia_ochracea_genome_assembly,_chromosome:_5	AUGUSTUS	exon	51163010	51163150	.	-	.	ID=g14133.t1.exon5;Parent=g14133.t1;
OY727109.1_Ormia_ochracea_genome_assembly,_chromosome:_5	AUGUSTUS	intron	51163151	51163235	1	-	.	ID=g14133.t1.intron5;Parent=g14133.t1;
OY727109.1_Ormia_ochracea_genome_assembly,_chromosome:_5	AUGUSTUS	CDS	51163236	51163405	1	-	2	ID=g14133.t1.CDS6;Parent=g14133.t1;
OY727109.1_Ormia_ochracea_genome_assembly,_chromosome:_5	AUGUSTUS	exon	51163236	51163405	.	-	.	ID=g14133.t1.exon6;Parent=g14133.t1;
OY727109.1_Ormia_ochracea_genome_assembly,_chromosome:_5	AUGUSTUS	intron	51163406	51163461	1	-	.	ID=g14133.t1.intron6;Parent=g14133.t1;
OY727109.1_Ormia_ochracea_genome_assembly,_chromosome:_5	AUGUSTUS	CDS	51163462	51163672	1	-	0	ID=g14133.t1.CDS7;Parent=g14133.t1;
OY727109.1_Ormia_ochracea_genome_assembly,_chromosome:_5	AUGUSTUS	exon	51163462	51163672	.	-	.	ID=g14133.t1.exon7;Parent=g14133.t1;
OY727109.1_Ormia_ochracea_genome_assembly,_chromosome:_5	AUGUSTUS	intron	51163673	51163735	1	-	.	ID=g14133.t1.intron7;Parent=g14133.t1;
OY727109.1_Ormia_ochracea_genome_assembly,_chromosome:_5	AUGUSTUS	CDS	51163736	51164080	1	-	0	ID=g14133.t1.CDS8;Parent=g14133.t1;
OY727109.1_Ormia_ochracea_genome_assembly,_chromosome:_5	AUGUSTUS	exon	51163736	51164080	.	-	.	ID=g14133.t1.exon8;Parent=g14133.t1;
OY727109.1_Ormia_ochracea_genome_assembly,_chromosome:_5	AUGUSTUS	intron	51164081	51164235	1	-	.	ID=g14133.t1.intron8;Parent=g14133.t1;
OY727109.1_Ormia_ochracea_genome_assembly,_chromosome:_5	AUGUSTUS	CDS	51164236	51165030	1	-	0	ID=g14133.t1.CDS9;Parent=g14133.t1;
OY727109.1_Ormia_ochracea_genome_assembly,_chromosome:_5	AUGUSTUS	exon	51164236	51165030	.	-	.	ID=g14133.t1.exon9;Parent=g14133.t1;
OY727109.1_Ormia_ochracea_genome_assembly,_chromosome:_5	AUGUSTUS	start_codon	51165028	51165030	.	-	0	ID=g14133.t1.start1;Parent=g14133.t1;
OY727109.1_Ormia_ochracea_genome_assembly,_chromosome:_5	AUGUSTUS	gene	51164315	51164566	.	+	.	ID=g14134;
OY727109.1_Ormia_ochracea_genome_assembly,_chromosome:_5	AUGUSTUS	mRNA	51164315	51164566	0.77	+	.	ID=g14134.t1;Parent=g14134;
OY727109.1_Ormia_ochracea_genome_assembly,_chromosome:_5	AUGUSTUS	start_codon	51164315	51164317	.	+	0	ID=g14134.t1.start1;Parent=g14134.t1;
OY727109.1_Ormia_ochracea_genome_assembly,_chromosome:_5	AUGUSTUS	CDS	51164315	51164566	0.77	+	0	ID=g14134.t1.CDS1;Parent=g14134.t1;
OY727109.1_Ormia_ochracea_genome_assembly,_chromosome:_5	AUGUSTUS	exon	51164315	51164566	.	+	.	ID=g14134.t1.exon1;Parent=g14134.t1;
OY727109.1_Ormia_ochracea_genome_assembly,_chromosome:_5	AUGUSTUS	stop_codon	51164564	51164566	.	+	0	ID=g14134.t1.stop1;Parent=g14134.t1;
OY727109.1_Ormia_ochracea_genome_assembly,_chromosome:_5	AUGUSTUS	gene	51169061	51189274	.	-	.	ID=g14135;
OY727109.1_Ormia_ochracea_genome_assembly,_chromosome:_5	AUGUSTUS	mRNA	51169061	51178383	1	-	.	ID=g14135.t1;Parent=g14135;
OY727109.1_Ormia_ochracea_genome_assembly,_chromosome:_5	AUGUSTUS	stop_codon	51169061	51169063	.	-	0	ID=g14135.t1.stop1;Parent=g14135.t1;
OY727109.1_Ormia_ochracea_genome_assembly,_chromosome:_5	AUGUSTUS	CDS	51169061	51169937	1	-	1	ID=g14135.t1.CDS1;Parent=g14135.t1;
OY727109.1_Ormia_ochracea_genome_assembly,_chromosome:_5	AUGUSTUS	exon	51169061	51169937	.	-	.	ID=g14135.t1.exon1;Parent=g14135.t1;
OY727109.1_Ormia_ochracea_genome_assembly,_chromosome:_5	AUGUSTUS	intron	51169938	51170546	1	-	.	ID=g14135.t1.intron1;Parent=g14135.t1;
OY727109.1_Ormia_ochracea_genome_assembly,_chromosome:_5	AUGUSTUS	CDS	51170547	51170613	1	-	2	ID=g14135.t1.CDS2;Parent=g14135.t1;
OY727109.1_Ormia_ochracea_genome_assembly,_chromosome:_5	AUGUSTUS	exon	51170547	51170613	.	-	.	ID=g14135.t1.exon2;Parent=g14135.t1;
OY727109.1_Ormia_ochracea_genome_assembly,_chromosome:_5	AUGUSTUS	intron	51170614	51171496	1	-	.	ID=g14135.t1.intron2;Parent=g14135.t1;
OY727109.1_Ormia_ochracea_genome_assembly,_chromosome:_5	AUGUSTUS	CDS	51171497	51171877	1	-	2	ID=g14135.t1.CDS3;Parent=g14135.t1;
OY727109.1_Ormia_ochracea_genome_assembly,_chromosome:_5	AUGUSTUS	exon	51171497	51171877	.	-	.	ID=g14135.t1.exon3;Parent=g14135.t1;
OY727109.1_Ormia_ochracea_genome_assembly,_chromosome:_5	AUGUSTUS	intron	51171878	51171957	1	-	.	ID=g14135.t1.intron3;Parent=g14135.t1;
OY727109.1_Ormia_ochracea_genome_assembly,_chromosome:_5	AUGUSTUS	CDS	51171958	51172129	1	-	0	ID=g14135.t1.CDS4;Parent=g14135.t1;
OY727109.1_Ormia_ochracea_genome_assembly,_chromosome:_5	AUGUSTUS	exon	51171958	51172129	.	-	.	ID=g14135.t1.exon4;Parent=g14135.t1;
OY727109.1_Ormia_ochracea_genome_assembly,_chromosome:_5	AUGUSTUS	intron	51172130	51178365	1	-	.	ID=g14135.t1.intron4;Parent=g14135.t1;
OY727109.1_Ormia_ochracea_genome_assembly,_chromosome:_5	AUGUSTUS	CDS	51178366	51178383	1	-	0	ID=g14135.t1.CDS5;Parent=g14135.t1;
OY727109.1_Ormia_ochracea_genome_assembly,_chromosome:_5	AUGUSTUS	exon	51178366	51178383	.	-	.	ID=g14135.t1.exon5;Parent=g14135.t1;
OY727109.1_Ormia_ochracea_genome_assembly,_chromosome:_5	AUGUSTUS	start_codon	51178381	51178383	.	-	0	ID=g14135.t1.start1;Parent=g14135.t1;
OY727109.1_Ormia_ochracea_genome_assembly,_chromosome:_5	AUGUSTUS	mRNA	51169061	51189274	0.74	-	.	ID=g14135.t2;Parent=g14135;
OY727109.1_Ormia_ochracea_genome_assembly,_chromosome:_5	AUGUSTUS	stop_codon	51169061	51169063	.	-	0	ID=g14135.t2.stop1;Parent=g14135.t2;
OY727109.1_Ormia_ochracea_genome_assembly,_chromosome:_5	AUGUSTUS	CDS	51169061	51169937	1	-	1	ID=g14135.t2.CDS1;Parent=g14135.t2;
OY727109.1_Ormia_ochracea_genome_assembly,_chromosome:_5	AUGUSTUS	exon	51169061	51169937	.	-	.	ID=g14135.t2.exon1;Parent=g14135.t2;
OY727109.1_Ormia_ochracea_genome_assembly,_chromosome:_5	AUGUSTUS	intron	51169938	51170546	1	-	.	ID=g14135.t2.intron1;Parent=g14135.t2;
OY727109.1_Ormia_ochracea_genome_assembly,_chromosome:_5	AUGUSTUS	CDS	51170547	51170613	1	-	2	ID=g14135.t2.CDS2;Parent=g14135.t2;
OY727109.1_Ormia_ochracea_genome_assembly,_chromosome:_5	AUGUSTUS	exon	51170547	51170613	.	-	.	ID=g14135.t2.exon2;Parent=g14135.t2;
OY727109.1_Ormia_ochracea_genome_assembly,_chromosome:_5	AUGUSTUS	intron	51170614	51171496	1	-	.	ID=g14135.t2.intron2;Parent=g14135.t2;
OY727109.1_Ormia_ochracea_genome_assembly,_chromosome:_5	AUGUSTUS	CDS	51171497	51171877	1	-	2	ID=g14135.t2.CDS3;Parent=g14135.t2;
OY727109.1_Ormia_ochracea_genome_assembly,_chromosome:_5	AUGUSTUS	exon	51171497	51171877	.	-	.	ID=g14135.t2.exon3;Parent=g14135.t2;
OY727109.1_Ormia_ochracea_genome_assembly,_chromosome:_5	AUGUSTUS	intron	51171878	51171957	1	-	.	ID=g14135.t2.intron3;Parent=g14135.t2;
OY727109.1_Ormia_ochracea_genome_assembly,_chromosome:_5	AUGUSTUS	CDS	51171958	51172129	1	-	0	ID=g14135.t2.CDS4;Parent=g14135.t2;
OY727109.1_Ormia_ochracea_genome_assembly,_chromosome:_5	AUGUSTUS	exon	51171958	51172129	.	-	.	ID=g14135.t2.exon4;Parent=g14135.t2;
OY727109.1_Ormia_ochracea_genome_assembly,_chromosome:_5	AUGUSTUS	intron	51172130	51183518	0.76	-	.	ID=g14135.t2.intron4;Parent=g14135.t2;
OY727109.1_Ormia_ochracea_genome_assembly,_chromosome:_5	AUGUSTUS	CDS	51183519	51183597	0.76	-	1	ID=g14135.t2.CDS5;Parent=g14135.t2;
OY727109.1_Ormia_ochracea_genome_assembly,_chromosome:_5	AUGUSTUS	exon	51183519	51183597	.	-	.	ID=g14135.t2.exon5;Parent=g14135.t2;
OY727109.1_Ormia_ochracea_genome_assembly,_chromosome:_5	AUGUSTUS	intron	51183598	51184119	1	-	.	ID=g14135.t2.intron5;Parent=g14135.t2;
OY727109.1_Ormia_ochracea_genome_assembly,_chromosome:_5	AUGUSTUS	CDS	51184120	51184245	1	-	1	ID=g14135.t2.CDS6;Parent=g14135.t2;
OY727109.1_Ormia_ochracea_genome_assembly,_chromosome:_5	AUGUSTUS	exon	51184120	51184245	.	-	.	ID=g14135.t2.exon6;Parent=g14135.t2;
OY727109.1_Ormia_ochracea_genome_assembly,_chromosome:_5	AUGUSTUS	intron	51184246	51184912	1	-	.	ID=g14135.t2.intron6;Parent=g14135.t2;
OY727109.1_Ormia_ochracea_genome_assembly,_chromosome:_5	AUGUSTUS	CDS	51184913	51185044	1	-	1	ID=g14135.t2.CDS7;Parent=g14135.t2;
OY727109.1_Ormia_ochracea_genome_assembly,_chromosome:_5	AUGUSTUS	exon	51184913	51185044	.	-	.	ID=g14135.t2.exon7;Parent=g14135.t2;
OY727109.1_Ormia_ochracea_genome_assembly,_chromosome:_5	AUGUSTUS	intron	51185045	51185231	1	-	.	ID=g14135.t2.intron7;Parent=g14135.t2;
OY727109.1_Ormia_ochracea_genome_assembly,_chromosome:_5	AUGUSTUS	CDS	51185232	51185471	1	-	1	ID=g14135.t2.CDS8;Parent=g14135.t2;
OY727109.1_Ormia_ochracea_genome_assembly,_chromosome:_5	AUGUSTUS	exon	51185232	51185471	.	-	.	ID=g14135.t2.exon8;Parent=g14135.t2;
OY727109.1_Ormia_ochracea_genome_assembly,_chromosome:_5	AUGUSTUS	intron	51185472	51185540	1	-	.	ID=g14135.t2.intron8;Parent=g14135.t2;
OY727109.1_Ormia_ochracea_genome_assembly,_chromosome:_5	AUGUSTUS	CDS	51185541	51185765	1	-	1	ID=g14135.t2.CDS9;Parent=g14135.t2;
OY727109.1_Ormia_ochracea_genome_assembly,_chromosome:_5	AUGUSTUS	exon	51185541	51185765	.	-	.	ID=g14135.t2.exon9;Parent=g14135.t2;
OY727109.1_Ormia_ochracea_genome_assembly,_chromosome:_5	AUGUSTUS	intron	51185766	51186651	1	-	.	ID=g14135.t2.intron9;Parent=g14135.t2;
OY727109.1_Ormia_ochracea_genome_assembly,_chromosome:_5	AUGUSTUS	CDS	51186652	51186780	1	-	1	ID=g14135.t2.CDS10;Parent=g14135.t2;
OY727109.1_Ormia_ochracea_genome_assembly,_chromosome:_5	AUGUSTUS	exon	51186652	51186780	.	-	.	ID=g14135.t2.exon10;Parent=g14135.t2;
OY727109.1_Ormia_ochracea_genome_assembly,_chromosome:_5	AUGUSTUS	intron	51186781	51186835	1	-	.	ID=g14135.t2.intron10;Parent=g14135.t2;
OY727109.1_Ormia_ochracea_genome_assembly,_chromosome:_5	AUGUSTUS	CDS	51186836	51186967	1	-	1	ID=g14135.t2.CDS11;Parent=g14135.t2;
OY727109.1_Ormia_ochracea_genome_assembly,_chromosome:_5	AUGUSTUS	exon	51186836	51186967	.	-	.	ID=g14135.t2.exon11;Parent=g14135.t2;
OY727109.1_Ormia_ochracea_genome_assembly,_chromosome:_5	AUGUSTUS	intron	51186968	51188036	1	-	.	ID=g14135.t2.intron11;Parent=g14135.t2;
OY727109.1_Ormia_ochracea_genome_assembly,_chromosome:_5	AUGUSTUS	CDS	51188037	51188276	1	-	1	ID=g14135.t2.CDS12;Parent=g14135.t2;
OY727109.1_Ormia_ochracea_genome_assembly,_chromosome:_5	AUGUSTUS	exon	51188037	51188276	.	-	.	ID=g14135.t2.exon12;Parent=g14135.t2;
OY727109.1_Ormia_ochracea_genome_assembly,_chromosome:_5	AUGUSTUS	intron	51188277	51188346	1	-	.	ID=g14135.t2.intron12;Parent=g14135.t2;
OY727109.1_Ormia_ochracea_genome_assembly,_chromosome:_5	AUGUSTUS	CDS	51188347	51188545	1	-	2	ID=g14135.t2.CDS13;Parent=g14135.t2;
OY727109.1_Ormia_ochracea_genome_assembly,_chromosome:_5	AUGUSTUS	exon	51188347	51188545	.	-	.	ID=g14135.t2.exon13;Parent=g14135.t2;
OY727109.1_Ormia_ochracea_genome_assembly,_chromosome:_5	AUGUSTUS	intron	51188546	51189261	0.98	-	.	ID=g14135.t2.intron13;Parent=g14135.t2;
OY727109.1_Ormia_ochracea_genome_assembly,_chromosome:_5	AUGUSTUS	CDS	51189262	51189274	0.98	-	0	ID=g14135.t2.CDS14;Parent=g14135.t2;
OY727109.1_Ormia_ochracea_genome_assembly,_chromosome:_5	AUGUSTUS	exon	51189262	51189274	.	-	.	ID=g14135.t2.exon14;Parent=g14135.t2;
OY727109.1_Ormia_ochracea_genome_assembly,_chromosome:_5	AUGUSTUS	start_codon	51189272	51189274	.	-	0	ID=g14135.t2.start1;Parent=g14135.t2;
OY727109.1_Ormia_ochracea_genome_assembly,_chromosome:_5	AUGUSTUS	mRNA	51183486	51189274	0.96	-	.	ID=g14135.t3;Parent=g14135;
OY727109.1_Ormia_ochracea_genome_assembly,_chromosome:_5	AUGUSTUS	stop_codon	51183486	51183488	.	-	0	ID=g14135.t3.stop1;Parent=g14135.t3;
OY727109.1_Ormia_ochracea_genome_assembly,_chromosome:_5	AUGUSTUS	CDS	51183486	51183597	1	-	1	ID=g14135.t3.CDS1;Parent=g14135.t3;
OY727109.1_Ormia_ochracea_genome_assembly,_chromosome:_5	AUGUSTUS	exon	51183486	51183597	.	-	.	ID=g14135.t3.exon1;Parent=g14135.t3;
OY727109.1_Ormia_ochracea_genome_assembly,_chromosome:_5	AUGUSTUS	intron	51183598	51184119	1	-	.	ID=g14135.t3.intron1;Parent=g14135.t3;
OY727109.1_Ormia_ochracea_genome_assembly,_chromosome:_5	AUGUSTUS	CDS	51184120	51184245	1	-	1	ID=g14135.t3.CDS2;Parent=g14135.t3;
OY727109.1_Ormia_ochracea_genome_assembly,_chromosome:_5	AUGUSTUS	exon	51184120	51184245	.	-	.	ID=g14135.t3.exon2;Parent=g14135.t3;
OY727109.1_Ormia_ochracea_genome_assembly,_chromosome:_5	AUGUSTUS	intron	51184246	51184912	1	-	.	ID=g14135.t3.intron2;Parent=g14135.t3;
OY727109.1_Ormia_ochracea_genome_assembly,_chromosome:_5	AUGUSTUS	CDS	51184913	51185044	1	-	1	ID=g14135.t3.CDS3;Parent=g14135.t3;
OY727109.1_Ormia_ochracea_genome_assembly,_chromosome:_5	AUGUSTUS	exon	51184913	51185044	.	-	.	ID=g14135.t3.exon3;Parent=g14135.t3;
OY727109.1_Ormia_ochracea_genome_assembly,_chromosome:_5	AUGUSTUS	intron	51185045	51185231	1	-	.	ID=g14135.t3.intron3;Parent=g14135.t3;
OY727109.1_Ormia_ochracea_genome_assembly,_chromosome:_5	AUGUSTUS	CDS	51185232	51185471	1	-	1	ID=g14135.t3.CDS4;Parent=g14135.t3;
OY727109.1_Ormia_ochracea_genome_assembly,_chromosome:_5	AUGUSTUS	exon	51185232	51185471	.	-	.	ID=g14135.t3.exon4;Parent=g14135.t3;
OY727109.1_Ormia_ochracea_genome_assembly,_chromosome:_5	AUGUSTUS	intron	51185472	51185540	1	-	.	ID=g14135.t3.intron4;Parent=g14135.t3;
OY727109.1_Ormia_ochracea_genome_assembly,_chromosome:_5	AUGUSTUS	CDS	51185541	51185765	1	-	1	ID=g14135.t3.CDS5;Parent=g14135.t3;
OY727109.1_Ormia_ochracea_genome_assembly,_chromosome:_5	AUGUSTUS	exon	51185541	51185765	.	-	.	ID=g14135.t3.exon5;Parent=g14135.t3;
OY727109.1_Ormia_ochracea_genome_assembly,_chromosome:_5	AUGUSTUS	intron	51185766	51186651	1	-	.	ID=g14135.t3.intron5;Parent=g14135.t3;
OY727109.1_Ormia_ochracea_genome_assembly,_chromosome:_5	AUGUSTUS	CDS	51186652	51186780	1	-	1	ID=g14135.t3.CDS6;Parent=g14135.t3;
OY727109.1_Ormia_ochracea_genome_assembly,_chromosome:_5	AUGUSTUS	exon	51186652	51186780	.	-	.	ID=g14135.t3.exon6;Parent=g14135.t3;
OY727109.1_Ormia_ochracea_genome_assembly,_chromosome:_5	AUGUSTUS	intron	51186781	51186835	1	-	.	ID=g14135.t3.intron6;Parent=g14135.t3;
OY727109.1_Ormia_ochracea_genome_assembly,_chromosome:_5	AUGUSTUS	CDS	51186836	51186967	1	-	1	ID=g14135.t3.CDS7;Parent=g14135.t3;
OY727109.1_Ormia_ochracea_genome_assembly,_chromosome:_5	AUGUSTUS	exon	51186836	51186967	.	-	.	ID=g14135.t3.exon7;Parent=g14135.t3;
OY727109.1_Ormia_ochracea_genome_assembly,_chromosome:_5	AUGUSTUS	intron	51186968	51188036	1	-	.	ID=g14135.t3.intron7;Parent=g14135.t3;
OY727109.1_Ormia_ochracea_genome_assembly,_chromosome:_5	AUGUSTUS	CDS	51188037	51188276	1	-	1	ID=g14135.t3.CDS8;Parent=g14135.t3;
OY727109.1_Ormia_ochracea_genome_assembly,_chromosome:_5	AUGUSTUS	exon	51188037	51188276	.	-	.	ID=g14135.t3.exon8;Parent=g14135.t3;
OY727109.1_Ormia_ochracea_genome_assembly,_chromosome:_5	AUGUSTUS	intron	51188277	51188346	1	-	.	ID=g14135.t3.intron8;Parent=g14135.t3;
OY727109.1_Ormia_ochracea_genome_assembly,_chromosome:_5	AUGUSTUS	CDS	51188347	51188545	1	-	2	ID=g14135.t3.CDS9;Parent=g14135.t3;
OY727109.1_Ormia_ochracea_genome_assembly,_chromosome:_5	AUGUSTUS	exon	51188347	51188545	.	-	.	ID=g14135.t3.exon9;Parent=g14135.t3;
OY727109.1_Ormia_ochracea_genome_assembly,_chromosome:_5	AUGUSTUS	intron	51188546	51189261	0.96	-	.	ID=g14135.t3.intron9;Parent=g14135.t3;
OY727109.1_Ormia_ochracea_genome_assembly,_chromosome:_5	AUGUSTUS	CDS	51189262	51189274	0.96	-	0	ID=g14135.t3.CDS10;Parent=g14135.t3;
OY727109.1_Ormia_ochracea_genome_assembly,_chromosome:_5	AUGUSTUS	exon	51189262	51189274	.	-	.	ID=g14135.t3.exon10;Parent=g14135.t3;
OY727109.1_Ormia_ochracea_genome_assembly,_chromosome:_5	AUGUSTUS	start_codon	51189272	51189274	.	-	0	ID=g14135.t3.start1;Parent=g14135.t3;
OY727109.1_Ormia_ochracea_genome_assembly,_chromosome:_5	AUGUSTUS	gene	51190287	51194723	.	-	.	ID=g14136;
OY727109.1_Ormia_ochracea_genome_assembly,_chromosome:_5	AUGUSTUS	mRNA	51190287	51194723	1	-	.	ID=g14136.t1;Parent=g14136;
OY727109.1_Ormia_ochracea_genome_assembly,_chromosome:_5	AUGUSTUS	stop_codon	51190287	51190289	.	-	0	ID=g14136.t1.stop1;Parent=g14136.t1;
OY727109.1_Ormia_ochracea_genome_assembly,_chromosome:_5	AUGUSTUS	CDS	51190287	51190380	1	-	1	ID=g14136.t1.CDS1;Parent=g14136.t1;
OY727109.1_Ormia_ochracea_genome_assembly,_chromosome:_5	AUGUSTUS	exon	51190287	51190380	.	-	.	ID=g14136.t1.exon1;Parent=g14136.t1;
OY727109.1_Ormia_ochracea_genome_assembly,_chromosome:_5	AUGUSTUS	intron	51190381	51190457	1	-	.	ID=g14136.t1.intron1;Parent=g14136.t1;
OY727109.1_Ormia_ochracea_genome_assembly,_chromosome:_5	AUGUSTUS	CDS	51190458	51190586	1	-	1	ID=g14136.t1.CDS2;Parent=g14136.t1;
OY727109.1_Ormia_ochracea_genome_assembly,_chromosome:_5	AUGUSTUS	exon	51190458	51190586	.	-	.	ID=g14136.t1.exon2;Parent=g14136.t1;
OY727109.1_Ormia_ochracea_genome_assembly,_chromosome:_5	AUGUSTUS	intron	51190587	51190652	1	-	.	ID=g14136.t1.intron2;Parent=g14136.t1;
OY727109.1_Ormia_ochracea_genome_assembly,_chromosome:_5	AUGUSTUS	CDS	51190653	51190784	1	-	1	ID=g14136.t1.CDS3;Parent=g14136.t1;
OY727109.1_Ormia_ochracea_genome_assembly,_chromosome:_5	AUGUSTUS	exon	51190653	51190784	.	-	.	ID=g14136.t1.exon3;Parent=g14136.t1;
OY727109.1_Ormia_ochracea_genome_assembly,_chromosome:_5	AUGUSTUS	intron	51190785	51191397	1	-	.	ID=g14136.t1.intron3;Parent=g14136.t1;
OY727109.1_Ormia_ochracea_genome_assembly,_chromosome:_5	AUGUSTUS	CDS	51191398	51191637	1	-	1	ID=g14136.t1.CDS4;Parent=g14136.t1;
OY727109.1_Ormia_ochracea_genome_assembly,_chromosome:_5	AUGUSTUS	exon	51191398	51191637	.	-	.	ID=g14136.t1.exon4;Parent=g14136.t1;
OY727109.1_Ormia_ochracea_genome_assembly,_chromosome:_5	AUGUSTUS	intron	51191638	51191724	1	-	.	ID=g14136.t1.intron4;Parent=g14136.t1;
OY727109.1_Ormia_ochracea_genome_assembly,_chromosome:_5	AUGUSTUS	CDS	51191725	51191920	1	-	2	ID=g14136.t1.CDS5;Parent=g14136.t1;
OY727109.1_Ormia_ochracea_genome_assembly,_chromosome:_5	AUGUSTUS	exon	51191725	51191920	.	-	.	ID=g14136.t1.exon5;Parent=g14136.t1;
OY727109.1_Ormia_ochracea_genome_assembly,_chromosome:_5	AUGUSTUS	intron	51191921	51193958	1	-	.	ID=g14136.t1.intron5;Parent=g14136.t1;
OY727109.1_Ormia_ochracea_genome_assembly,_chromosome:_5	AUGUSTUS	CDS	51193959	51194463	1	-	0	ID=g14136.t1.CDS6;Parent=g14136.t1;
OY727109.1_Ormia_ochracea_genome_assembly,_chromosome:_5	AUGUSTUS	exon	51193959	51194463	.	-	.	ID=g14136.t1.exon6;Parent=g14136.t1;
OY727109.1_Ormia_ochracea_genome_assembly,_chromosome:_5	AUGUSTUS	intron	51194464	51194525	1	-	.	ID=g14136.t1.intron6;Parent=g14136.t1;
OY727109.1_Ormia_ochracea_genome_assembly,_chromosome:_5	AUGUSTUS	CDS	51194526	51194723	1	-	0	ID=g14136.t1.CDS7;Parent=g14136.t1;
OY727109.1_Ormia_ochracea_genome_assembly,_chromosome:_5	AUGUSTUS	exon	51194526	51194723	.	-	.	ID=g14136.t1.exon7;Parent=g14136.t1;
OY727109.1_Ormia_ochracea_genome_assembly,_chromosome:_5	AUGUSTUS	start_codon	51194721	51194723	.	-	0	ID=g14136.t1.start1;Parent=g14136.t1;
OY727109.1_Ormia_ochracea_genome_assembly,_chromosome:_5	AUGUSTUS	gene	51218620	51219570	.	+	.	ID=g14137;
OY727109.1_Ormia_ochracea_genome_assembly,_chromosome:_5	AUGUSTUS	mRNA	51218620	51219570	1	+	.	ID=g14137.t1;Parent=g14137;
OY727109.1_Ormia_ochracea_genome_assembly,_chromosome:_5	AUGUSTUS	start_codon	51218620	51218622	.	+	0	ID=g14137.t1.start1;Parent=g14137.t1;
OY727109.1_Ormia_ochracea_genome_assembly,_chromosome:_5	AUGUSTUS	CDS	51218620	51218814	1	+	0	ID=g14137.t1.CDS1;Parent=g14137.t1;
OY727109.1_Ormia_ochracea_genome_assembly,_chromosome:_5	AUGUSTUS	exon	51218620	51218814	.	+	.	ID=g14137.t1.exon1;Parent=g14137.t1;
OY727109.1_Ormia_ochracea_genome_assembly,_chromosome:_5	AUGUSTUS	intron	51218815	51218990	1	+	.	ID=g14137.t1.intron1;Parent=g14137.t1;
OY727109.1_Ormia_ochracea_genome_assembly,_chromosome:_5	AUGUSTUS	CDS	51218991	51219272	1	+	0	ID=g14137.t1.CDS2;Parent=g14137.t1;
OY727109.1_Ormia_ochracea_genome_assembly,_chromosome:_5	AUGUSTUS	exon	51218991	51219272	.	+	.	ID=g14137.t1.exon2;Parent=g14137.t1;
OY727109.1_Ormia_ochracea_genome_assembly,_chromosome:_5	AUGUSTUS	intron	51219273	51219327	1	+	.	ID=g14137.t1.intron2;Parent=g14137.t1;
OY727109.1_Ormia_ochracea_genome_assembly,_chromosome:_5	AUGUSTUS	CDS	51219328	51219570	1	+	0	ID=g14137.t1.CDS3;Parent=g14137.t1;
OY727109.1_Ormia_ochracea_genome_assembly,_chromosome:_5	AUGUSTUS	exon	51219328	51219570	.	+	.	ID=g14137.t1.exon3;Parent=g14137.t1;
OY727109.1_Ormia_ochracea_genome_assembly,_chromosome:_5	AUGUSTUS	stop_codon	51219568	51219570	.	+	0	ID=g14137.t1.stop1;Parent=g14137.t1;
OY727109.1_Ormia_ochracea_genome_assembly,_chromosome:_5	AUGUSTUS	gene	51220473	51222318	.	-	.	ID=g14138;
OY727109.1_Ormia_ochracea_genome_assembly,_chromosome:_5	AUGUSTUS	mRNA	51220473	51222318	1	-	.	ID=g14138.t1;Parent=g14138;
OY727109.1_Ormia_ochracea_genome_assembly,_chromosome:_5	AUGUSTUS	stop_codon	51220473	51220475	.	-	0	ID=g14138.t1.stop1;Parent=g14138.t1;
OY727109.1_Ormia_ochracea_genome_assembly,_chromosome:_5	AUGUSTUS	CDS	51220473	51220533	1	-	1	ID=g14138.t1.CDS1;Parent=g14138.t1;
OY727109.1_Ormia_ochracea_genome_assembly,_chromosome:_5	AUGUSTUS	exon	51220473	51220533	.	-	.	ID=g14138.t1.exon1;Parent=g14138.t1;
OY727109.1_Ormia_ochracea_genome_assembly,_chromosome:_5	AUGUSTUS	intron	51220534	51221805	1	-	.	ID=g14138.t1.intron1;Parent=g14138.t1;
OY727109.1_Ormia_ochracea_genome_assembly,_chromosome:_5	AUGUSTUS	CDS	51221806	51221913	1	-	1	ID=g14138.t1.CDS2;Parent=g14138.t1;
OY727109.1_Ormia_ochracea_genome_assembly,_chromosome:_5	AUGUSTUS	exon	51221806	51221913	.	-	.	ID=g14138.t1.exon2;Parent=g14138.t1;
OY727109.1_Ormia_ochracea_genome_assembly,_chromosome:_5	AUGUSTUS	intron	51221914	51221992	1	-	.	ID=g14138.t1.intron2;Parent=g14138.t1;
OY727109.1_Ormia_ochracea_genome_assembly,_chromosome:_5	AUGUSTUS	CDS	51221993	51222318	1	-	0	ID=g14138.t1.CDS3;Parent=g14138.t1;
OY727109.1_Ormia_ochracea_genome_assembly,_chromosome:_5	AUGUSTUS	exon	51221993	51222318	.	-	.	ID=g14138.t1.exon3;Parent=g14138.t1;
OY727109.1_Ormia_ochracea_genome_assembly,_chromosome:_5	AUGUSTUS	start_codon	51222316	51222318	.	-	0	ID=g14138.t1.start1;Parent=g14138.t1;
OY727109.1_Ormia_ochracea_genome_assembly,_chromosome:_5	AUGUSTUS	gene	51226313	51227298	.	-	.	ID=g14139;
OY727109.1_Ormia_ochracea_genome_assembly,_chromosome:_5	AUGUSTUS	mRNA	51226313	51227298	1	-	.	ID=g14139.t1;Parent=g14139;
OY727109.1_Ormia_ochracea_genome_assembly,_chromosome:_5	AUGUSTUS	stop_codon	51226313	51226315	.	-	0	ID=g14139.t1.stop1;Parent=g14139.t1;
OY727109.1_Ormia_ochracea_genome_assembly,_chromosome:_5	AUGUSTUS	CDS	51226313	51226503	1	-	2	ID=g14139.t1.CDS1;Parent=g14139.t1;
OY727109.1_Ormia_ochracea_genome_assembly,_chromosome:_5	AUGUSTUS	exon	51226313	51226503	.	-	.	ID=g14139.t1.exon1;Parent=g14139.t1;
OY727109.1_Ormia_ochracea_genome_assembly,_chromosome:_5	AUGUSTUS	intron	51226504	51226584	1	-	.	ID=g14139.t1.intron1;Parent=g14139.t1;
OY727109.1_Ormia_ochracea_genome_assembly,_chromosome:_5	AUGUSTUS	CDS	51226585	51226771	1	-	0	ID=g14139.t1.CDS2;Parent=g14139.t1;
OY727109.1_Ormia_ochracea_genome_assembly,_chromosome:_5	AUGUSTUS	exon	51226585	51226771	.	-	.	ID=g14139.t1.exon2;Parent=g14139.t1;
OY727109.1_Ormia_ochracea_genome_assembly,_chromosome:_5	AUGUSTUS	intron	51226772	51226836	1	-	.	ID=g14139.t1.intron2;Parent=g14139.t1;
OY727109.1_Ormia_ochracea_genome_assembly,_chromosome:_5	AUGUSTUS	CDS	51226837	51227298	1	-	0	ID=g14139.t1.CDS3;Parent=g14139.t1;
OY727109.1_Ormia_ochracea_genome_assembly,_chromosome:_5	AUGUSTUS	exon	51226837	51227298	.	-	.	ID=g14139.t1.exon3;Parent=g14139.t1;
OY727109.1_Ormia_ochracea_genome_assembly,_chromosome:_5	AUGUSTUS	start_codon	51227296	51227298	.	-	0	ID=g14139.t1.start1;Parent=g14139.t1;
OY727109.1_Ormia_ochracea_genome_assembly,_chromosome:_5	AUGUSTUS	gene	51229253	51230789	.	-	.	ID=g14140;
OY727109.1_Ormia_ochracea_genome_assembly,_chromosome:_5	AUGUSTUS	mRNA	51229253	51230789	1	-	.	ID=g14140.t1;Parent=g14140;
OY727109.1_Ormia_ochracea_genome_assembly,_chromosome:_5	AUGUSTUS	stop_codon	51229253	51229255	.	-	0	ID=g14140.t1.stop1;Parent=g14140.t1;
OY727109.1_Ormia_ochracea_genome_assembly,_chromosome:_5	AUGUSTUS	CDS	51229253	51229670	1	-	1	ID=g14140.t1.CDS1;Parent=g14140.t1;
OY727109.1_Ormia_ochracea_genome_assembly,_chromosome:_5	AUGUSTUS	exon	51229253	51229670	.	-	.	ID=g14140.t1.exon1;Parent=g14140.t1;
OY727109.1_Ormia_ochracea_genome_assembly,_chromosome:_5	AUGUSTUS	intron	51229671	51230070	1	-	.	ID=g14140.t1.intron1;Parent=g14140.t1;
OY727109.1_Ormia_ochracea_genome_assembly,_chromosome:_5	AUGUSTUS	CDS	51230071	51230789	1	-	0	ID=g14140.t1.CDS2;Parent=g14140.t1;
OY727109.1_Ormia_ochracea_genome_assembly,_chromosome:_5	AUGUSTUS	exon	51230071	51230789	.	-	.	ID=g14140.t1.exon2;Parent=g14140.t1;
OY727109.1_Ormia_ochracea_genome_assembly,_chromosome:_5	AUGUSTUS	start_codon	51230787	51230789	.	-	0	ID=g14140.t1.start1;Parent=g14140.t1;
OY727109.1_Ormia_ochracea_genome_assembly,_chromosome:_5	AUGUSTUS	gene	51256605	51260438	.	+	.	ID=g14141;
OY727109.1_Ormia_ochracea_genome_assembly,_chromosome:_5	AUGUSTUS	mRNA	51256605	51260438	1	+	.	ID=g14141.t1;Parent=g14141;
OY727109.1_Ormia_ochracea_genome_assembly,_chromosome:_5	AUGUSTUS	start_codon	51256605	51256607	.	+	0	ID=g14141.t1.start1;Parent=g14141.t1;
OY727109.1_Ormia_ochracea_genome_assembly,_chromosome:_5	AUGUSTUS	CDS	51256605	51256724	1	+	0	ID=g14141.t1.CDS1;Parent=g14141.t1;
OY727109.1_Ormia_ochracea_genome_assembly,_chromosome:_5	AUGUSTUS	exon	51256605	51256724	.	+	.	ID=g14141.t1.exon1;Parent=g14141.t1;
OY727109.1_Ormia_ochracea_genome_assembly,_chromosome:_5	AUGUSTUS	intron	51256725	51260153	1	+	.	ID=g14141.t1.intron1;Parent=g14141.t1;
OY727109.1_Ormia_ochracea_genome_assembly,_chromosome:_5	AUGUSTUS	CDS	51260154	51260438	1	+	0	ID=g14141.t1.CDS2;Parent=g14141.t1;
OY727109.1_Ormia_ochracea_genome_assembly,_chromosome:_5	AUGUSTUS	exon	51260154	51260438	.	+	.	ID=g14141.t1.exon2;Parent=g14141.t1;
OY727109.1_Ormia_ochracea_genome_assembly,_chromosome:_5	AUGUSTUS	stop_codon	51260436	51260438	.	+	0	ID=g14141.t1.stop1;Parent=g14141.t1;
OY727109.1_Ormia_ochracea_genome_assembly,_chromosome:_5	AUGUSTUS	gene	51263538	51268656	.	-	.	ID=g14142;
OY727109.1_Ormia_ochracea_genome_assembly,_chromosome:_5	AUGUSTUS	mRNA	51263538	51268656	1	-	.	ID=g14142.t1;Parent=g14142;
OY727109.1_Ormia_ochracea_genome_assembly,_chromosome:_5	AUGUSTUS	stop_codon	51263538	51263540	.	-	0	ID=g14142.t1.stop1;Parent=g14142.t1;
OY727109.1_Ormia_ochracea_genome_assembly,_chromosome:_5	AUGUSTUS	CDS	51263538	51264119	1	-	0	ID=g14142.t1.CDS1;Parent=g14142.t1;
OY727109.1_Ormia_ochracea_genome_assembly,_chromosome:_5	AUGUSTUS	exon	51263538	51264119	.	-	.	ID=g14142.t1.exon1;Parent=g14142.t1;
OY727109.1_Ormia_ochracea_genome_assembly,_chromosome:_5	AUGUSTUS	intron	51264120	51266687	1	-	.	ID=g14142.t1.intron1;Parent=g14142.t1;
OY727109.1_Ormia_ochracea_genome_assembly,_chromosome:_5	AUGUSTUS	CDS	51266688	51266995	1	-	2	ID=g14142.t1.CDS2;Parent=g14142.t1;
OY727109.1_Ormia_ochracea_genome_assembly,_chromosome:_5	AUGUSTUS	exon	51266688	51266995	.	-	.	ID=g14142.t1.exon2;Parent=g14142.t1;
OY727109.1_Ormia_ochracea_genome_assembly,_chromosome:_5	AUGUSTUS	intron	51266996	51268583	1	-	.	ID=g14142.t1.intron2;Parent=g14142.t1;
OY727109.1_Ormia_ochracea_genome_assembly,_chromosome:_5	AUGUSTUS	CDS	51268584	51268656	1	-	0	ID=g14142.t1.CDS3;Parent=g14142.t1;
OY727109.1_Ormia_ochracea_genome_assembly,_chromosome:_5	AUGUSTUS	exon	51268584	51268656	.	-	.	ID=g14142.t1.exon3;Parent=g14142.t1;
OY727109.1_Ormia_ochracea_genome_assembly,_chromosome:_5	AUGUSTUS	start_codon	51268654	51268656	.	-	0	ID=g14142.t1.start1;Parent=g14142.t1;
OY727109.1_Ormia_ochracea_genome_assembly,_chromosome:_5	AUGUSTUS	gene	51272010	51276898	.	+	.	ID=g14143;
OY727109.1_Ormia_ochracea_genome_assembly,_chromosome:_5	AUGUSTUS	mRNA	51272010	51276898	1	+	.	ID=g14143.t1;Parent=g14143;
OY727109.1_Ormia_ochracea_genome_assembly,_chromosome:_5	AUGUSTUS	start_codon	51272010	51272012	.	+	0	ID=g14143.t1.start1;Parent=g14143.t1;
OY727109.1_Ormia_ochracea_genome_assembly,_chromosome:_5	AUGUSTUS	CDS	51272010	51272423	1	+	0	ID=g14143.t1.CDS1;Parent=g14143.t1;
OY727109.1_Ormia_ochracea_genome_assembly,_chromosome:_5	AUGUSTUS	exon	51272010	51272423	.	+	.	ID=g14143.t1.exon1;Parent=g14143.t1;
OY727109.1_Ormia_ochracea_genome_assembly,_chromosome:_5	AUGUSTUS	intron	51272424	51274023	1	+	.	ID=g14143.t1.intron1;Parent=g14143.t1;
OY727109.1_Ormia_ochracea_genome_assembly,_chromosome:_5	AUGUSTUS	CDS	51274024	51275211	1	+	0	ID=g14143.t1.CDS2;Parent=g14143.t1;
OY727109.1_Ormia_ochracea_genome_assembly,_chromosome:_5	AUGUSTUS	exon	51274024	51275211	.	+	.	ID=g14143.t1.exon2;Parent=g14143.t1;
OY727109.1_Ormia_ochracea_genome_assembly,_chromosome:_5	AUGUSTUS	intron	51275212	51275567	1	+	.	ID=g14143.t1.intron2;Parent=g14143.t1;
OY727109.1_Ormia_ochracea_genome_assembly,_chromosome:_5	AUGUSTUS	CDS	51275568	51275710	1	+	0	ID=g14143.t1.CDS3;Parent=g14143.t1;
OY727109.1_Ormia_ochracea_genome_assembly,_chromosome:_5	AUGUSTUS	exon	51275568	51275710	.	+	.	ID=g14143.t1.exon3;Parent=g14143.t1;
OY727109.1_Ormia_ochracea_genome_assembly,_chromosome:_5	AUGUSTUS	intron	51275711	51275961	1	+	.	ID=g14143.t1.intron3;Parent=g14143.t1;
OY727109.1_Ormia_ochracea_genome_assembly,_chromosome:_5	AUGUSTUS	CDS	51275962	51276898	1	+	1	ID=g14143.t1.CDS4;Parent=g14143.t1;
OY727109.1_Ormia_ochracea_genome_assembly,_chromosome:_5	AUGUSTUS	exon	51275962	51276898	.	+	.	ID=g14143.t1.exon4;Parent=g14143.t1;
OY727109.1_Ormia_ochracea_genome_assembly,_chromosome:_5	AUGUSTUS	stop_codon	51276896	51276898	.	+	0	ID=g14143.t1.stop1;Parent=g14143.t1;
OY727109.1_Ormia_ochracea_genome_assembly,_chromosome:_5	AUGUSTUS	gene	51277636	51283223	.	-	.	ID=g14144;
OY727109.1_Ormia_ochracea_genome_assembly,_chromosome:_5	AUGUSTUS	mRNA	51277636	51283223	1	-	.	ID=g14144.t1;Parent=g14144;
OY727109.1_Ormia_ochracea_genome_assembly,_chromosome:_5	AUGUSTUS	stop_codon	51277636	51277638	.	-	0	ID=g14144.t1.stop1;Parent=g14144.t1;
OY727109.1_Ormia_ochracea_genome_assembly,_chromosome:_5	AUGUSTUS	CDS	51277636	51277848	1	-	0	ID=g14144.t1.CDS1;Parent=g14144.t1;
OY727109.1_Ormia_ochracea_genome_assembly,_chromosome:_5	AUGUSTUS	exon	51277636	51277848	.	-	.	ID=g14144.t1.exon1;Parent=g14144.t1;
OY727109.1_Ormia_ochracea_genome_assembly,_chromosome:_5	AUGUSTUS	intron	51277849	51278896	1	-	.	ID=g14144.t1.intron1;Parent=g14144.t1;
OY727109.1_Ormia_ochracea_genome_assembly,_chromosome:_5	AUGUSTUS	CDS	51278897	51279070	1	-	0	ID=g14144.t1.CDS2;Parent=g14144.t1;
OY727109.1_Ormia_ochracea_genome_assembly,_chromosome:_5	AUGUSTUS	exon	51278897	51279070	.	-	.	ID=g14144.t1.exon2;Parent=g14144.t1;
OY727109.1_Ormia_ochracea_genome_assembly,_chromosome:_5	AUGUSTUS	intron	51279071	51279226	1	-	.	ID=g14144.t1.intron2;Parent=g14144.t1;
OY727109.1_Ormia_ochracea_genome_assembly,_chromosome:_5	AUGUSTUS	CDS	51279227	51279372	1	-	2	ID=g14144.t1.CDS3;Parent=g14144.t1;
OY727109.1_Ormia_ochracea_genome_assembly,_chromosome:_5	AUGUSTUS	exon	51279227	51279372	.	-	.	ID=g14144.t1.exon3;Parent=g14144.t1;
OY727109.1_Ormia_ochracea_genome_assembly,_chromosome:_5	AUGUSTUS	intron	51279373	51279662	1	-	.	ID=g14144.t1.intron3;Parent=g14144.t1;
OY727109.1_Ormia_ochracea_genome_assembly,_chromosome:_5	AUGUSTUS	CDS	51279663	51279965	1	-	2	ID=g14144.t1.CDS4;Parent=g14144.t1;
OY727109.1_Ormia_ochracea_genome_assembly,_chromosome:_5	AUGUSTUS	exon	51279663	51279965	.	-	.	ID=g14144.t1.exon4;Parent=g14144.t1;
OY727109.1_Ormia_ochracea_genome_assembly,_chromosome:_5	AUGUSTUS	intron	51279966	51280027	1	-	.	ID=g14144.t1.intron4;Parent=g14144.t1;
OY727109.1_Ormia_ochracea_genome_assembly,_chromosome:_5	AUGUSTUS	CDS	51280028	51280331	1	-	0	ID=g14144.t1.CDS5;Parent=g14144.t1;
OY727109.1_Ormia_ochracea_genome_assembly,_chromosome:_5	AUGUSTUS	exon	51280028	51280331	.	-	.	ID=g14144.t1.exon5;Parent=g14144.t1;
OY727109.1_Ormia_ochracea_genome_assembly,_chromosome:_5	AUGUSTUS	intron	51280332	51280407	1	-	.	ID=g14144.t1.intron5;Parent=g14144.t1;
OY727109.1_Ormia_ochracea_genome_assembly,_chromosome:_5	AUGUSTUS	CDS	51280408	51280589	1	-	2	ID=g14144.t1.CDS6;Parent=g14144.t1;
OY727109.1_Ormia_ochracea_genome_assembly,_chromosome:_5	AUGUSTUS	exon	51280408	51280589	.	-	.	ID=g14144.t1.exon6;Parent=g14144.t1;
OY727109.1_Ormia_ochracea_genome_assembly,_chromosome:_5	AUGUSTUS	intron	51280590	51280792	1	-	.	ID=g14144.t1.intron6;Parent=g14144.t1;
OY727109.1_Ormia_ochracea_genome_assembly,_chromosome:_5	AUGUSTUS	CDS	51280793	51280951	1	-	2	ID=g14144.t1.CDS7;Parent=g14144.t1;
OY727109.1_Ormia_ochracea_genome_assembly,_chromosome:_5	AUGUSTUS	exon	51280793	51280951	.	-	.	ID=g14144.t1.exon7;Parent=g14144.t1;
OY727109.1_Ormia_ochracea_genome_assembly,_chromosome:_5	AUGUSTUS	intron	51280952	51281424	1	-	.	ID=g14144.t1.intron7;Parent=g14144.t1;
OY727109.1_Ormia_ochracea_genome_assembly,_chromosome:_5	AUGUSTUS	CDS	51281425	51281715	1	-	2	ID=g14144.t1.CDS8;Parent=g14144.t1;
OY727109.1_Ormia_ochracea_genome_assembly,_chromosome:_5	AUGUSTUS	exon	51281425	51281715	.	-	.	ID=g14144.t1.exon8;Parent=g14144.t1;
OY727109.1_Ormia_ochracea_genome_assembly,_chromosome:_5	AUGUSTUS	intron	51281716	51283177	1	-	.	ID=g14144.t1.intron8;Parent=g14144.t1;
OY727109.1_Ormia_ochracea_genome_assembly,_chromosome:_5	AUGUSTUS	CDS	51283178	51283223	1	-	0	ID=g14144.t1.CDS9;Parent=g14144.t1;
OY727109.1_Ormia_ochracea_genome_assembly,_chromosome:_5	AUGUSTUS	exon	51283178	51283223	.	-	.	ID=g14144.t1.exon9;Parent=g14144.t1;
OY727109.1_Ormia_ochracea_genome_assembly,_chromosome:_5	AUGUSTUS	start_codon	51283221	51283223	.	-	0	ID=g14144.t1.start1;Parent=g14144.t1;
OY727109.1_Ormia_ochracea_genome_assembly,_chromosome:_5	AUGUSTUS	gene	51288628	51290484	.	+	.	ID=g14145;
OY727109.1_Ormia_ochracea_genome_assembly,_chromosome:_5	AUGUSTUS	mRNA	51288628	51290484	1	+	.	ID=g14145.t1;Parent=g14145;
OY727109.1_Ormia_ochracea_genome_assembly,_chromosome:_5	AUGUSTUS	start_codon	51288628	51288630	.	+	0	ID=g14145.t1.start1;Parent=g14145.t1;
OY727109.1_Ormia_ochracea_genome_assembly,_chromosome:_5	AUGUSTUS	CDS	51288628	51289470	1	+	0	ID=g14145.t1.CDS1;Parent=g14145.t1;
OY727109.1_Ormia_ochracea_genome_assembly,_chromosome:_5	AUGUSTUS	exon	51288628	51289470	.	+	.	ID=g14145.t1.exon1;Parent=g14145.t1;
OY727109.1_Ormia_ochracea_genome_assembly,_chromosome:_5	AUGUSTUS	intron	51289471	51290093	1	+	.	ID=g14145.t1.intron1;Parent=g14145.t1;
OY727109.1_Ormia_ochracea_genome_assembly,_chromosome:_5	AUGUSTUS	CDS	51290094	51290363	1	+	0	ID=g14145.t1.CDS2;Parent=g14145.t1;
OY727109.1_Ormia_ochracea_genome_assembly,_chromosome:_5	AUGUSTUS	exon	51290094	51290363	.	+	.	ID=g14145.t1.exon2;Parent=g14145.t1;
OY727109.1_Ormia_ochracea_genome_assembly,_chromosome:_5	AUGUSTUS	intron	51290364	51290430	1	+	.	ID=g14145.t1.intron2;Parent=g14145.t1;
OY727109.1_Ormia_ochracea_genome_assembly,_chromosome:_5	AUGUSTUS	CDS	51290431	51290484	1	+	0	ID=g14145.t1.CDS3;Parent=g14145.t1;
OY727109.1_Ormia_ochracea_genome_assembly,_chromosome:_5	AUGUSTUS	exon	51290431	51290484	.	+	.	ID=g14145.t1.exon3;Parent=g14145.t1;
OY727109.1_Ormia_ochracea_genome_assembly,_chromosome:_5	AUGUSTUS	stop_codon	51290482	51290484	.	+	0	ID=g14145.t1.stop1;Parent=g14145.t1;
OY727109.1_Ormia_ochracea_genome_assembly,_chromosome:_5	AUGUSTUS	gene	51293074	51297569	.	+	.	ID=g14146;
OY727109.1_Ormia_ochracea_genome_assembly,_chromosome:_5	AUGUSTUS	mRNA	51293074	51297569	1	+	.	ID=g14146.t1;Parent=g14146;
OY727109.1_Ormia_ochracea_genome_assembly,_chromosome:_5	AUGUSTUS	start_codon	51293074	51293076	.	+	0	ID=g14146.t1.start1;Parent=g14146.t1;
OY727109.1_Ormia_ochracea_genome_assembly,_chromosome:_5	AUGUSTUS	CDS	51293074	51294319	1	+	0	ID=g14146.t1.CDS1;Parent=g14146.t1;
OY727109.1_Ormia_ochracea_genome_assembly,_chromosome:_5	AUGUSTUS	exon	51293074	51294319	.	+	.	ID=g14146.t1.exon1;Parent=g14146.t1;
OY727109.1_Ormia_ochracea_genome_assembly,_chromosome:_5	AUGUSTUS	intron	51294320	51294384	1	+	.	ID=g14146.t1.intron1;Parent=g14146.t1;
OY727109.1_Ormia_ochracea_genome_assembly,_chromosome:_5	AUGUSTUS	CDS	51294385	51294494	1	+	2	ID=g14146.t1.CDS2;Parent=g14146.t1;
OY727109.1_Ormia_ochracea_genome_assembly,_chromosome:_5	AUGUSTUS	exon	51294385	51294494	.	+	.	ID=g14146.t1.exon2;Parent=g14146.t1;
OY727109.1_Ormia_ochracea_genome_assembly,_chromosome:_5	AUGUSTUS	intron	51294495	51294932	1	+	.	ID=g14146.t1.intron2;Parent=g14146.t1;
OY727109.1_Ormia_ochracea_genome_assembly,_chromosome:_5	AUGUSTUS	CDS	51294933	51295105	1	+	0	ID=g14146.t1.CDS3;Parent=g14146.t1;
OY727109.1_Ormia_ochracea_genome_assembly,_chromosome:_5	AUGUSTUS	exon	51294933	51295105	.	+	.	ID=g14146.t1.exon3;Parent=g14146.t1;
OY727109.1_Ormia_ochracea_genome_assembly,_chromosome:_5	AUGUSTUS	intron	51295106	51295177	1	+	.	ID=g14146.t1.intron3;Parent=g14146.t1;
OY727109.1_Ormia_ochracea_genome_assembly,_chromosome:_5	AUGUSTUS	CDS	51295178	51295330	1	+	1	ID=g14146.t1.CDS4;Parent=g14146.t1;
OY727109.1_Ormia_ochracea_genome_assembly,_chromosome:_5	AUGUSTUS	exon	51295178	51295330	.	+	.	ID=g14146.t1.exon4;Parent=g14146.t1;
OY727109.1_Ormia_ochracea_genome_assembly,_chromosome:_5	AUGUSTUS	intron	51295331	51295387	1	+	.	ID=g14146.t1.intron4;Parent=g14146.t1;
OY727109.1_Ormia_ochracea_genome_assembly,_chromosome:_5	AUGUSTUS	CDS	51295388	51295531	1	+	1	ID=g14146.t1.CDS5;Parent=g14146.t1;
OY727109.1_Ormia_ochracea_genome_assembly,_chromosome:_5	AUGUSTUS	exon	51295388	51295531	.	+	.	ID=g14146.t1.exon5;Parent=g14146.t1;
OY727109.1_Ormia_ochracea_genome_assembly,_chromosome:_5	AUGUSTUS	intron	51295532	51295595	1	+	.	ID=g14146.t1.intron5;Parent=g14146.t1;
OY727109.1_Ormia_ochracea_genome_assembly,_chromosome:_5	AUGUSTUS	CDS	51295596	51295728	1	+	1	ID=g14146.t1.CDS6;Parent=g14146.t1;
OY727109.1_Ormia_ochracea_genome_assembly,_chromosome:_5	AUGUSTUS	exon	51295596	51295728	.	+	.	ID=g14146.t1.exon6;Parent=g14146.t1;
OY727109.1_Ormia_ochracea_genome_assembly,_chromosome:_5	AUGUSTUS	intron	51295729	51295793	1	+	.	ID=g14146.t1.intron6;Parent=g14146.t1;
OY727109.1_Ormia_ochracea_genome_assembly,_chromosome:_5	AUGUSTUS	CDS	51295794	51295967	1	+	0	ID=g14146.t1.CDS7;Parent=g14146.t1;
OY727109.1_Ormia_ochracea_genome_assembly,_chromosome:_5	AUGUSTUS	exon	51295794	51295967	.	+	.	ID=g14146.t1.exon7;Parent=g14146.t1;
OY727109.1_Ormia_ochracea_genome_assembly,_chromosome:_5	AUGUSTUS	intron	51295968	51296036	1	+	.	ID=g14146.t1.intron7;Parent=g14146.t1;
OY727109.1_Ormia_ochracea_genome_assembly,_chromosome:_5	AUGUSTUS	CDS	51296037	51296327	1	+	0	ID=g14146.t1.CDS8;Parent=g14146.t1;
OY727109.1_Ormia_ochracea_genome_assembly,_chromosome:_5	AUGUSTUS	exon	51296037	51296327	.	+	.	ID=g14146.t1.exon8;Parent=g14146.t1;
OY727109.1_Ormia_ochracea_genome_assembly,_chromosome:_5	AUGUSTUS	intron	51296328	51296506	1	+	.	ID=g14146.t1.intron8;Parent=g14146.t1;
OY727109.1_Ormia_ochracea_genome_assembly,_chromosome:_5	AUGUSTUS	CDS	51296507	51296678	1	+	0	ID=g14146.t1.CDS9;Parent=g14146.t1;
OY727109.1_Ormia_ochracea_genome_assembly,_chromosome:_5	AUGUSTUS	exon	51296507	51296678	.	+	.	ID=g14146.t1.exon9;Parent=g14146.t1;
OY727109.1_Ormia_ochracea_genome_assembly,_chromosome:_5	AUGUSTUS	intron	51296679	51296743	1	+	.	ID=g14146.t1.intron9;Parent=g14146.t1;
OY727109.1_Ormia_ochracea_genome_assembly,_chromosome:_5	AUGUSTUS	CDS	51296744	51296979	1	+	2	ID=g14146.t1.CDS10;Parent=g14146.t1;
OY727109.1_Ormia_ochracea_genome_assembly,_chromosome:_5	AUGUSTUS	exon	51296744	51296979	.	+	.	ID=g14146.t1.exon10;Parent=g14146.t1;
OY727109.1_Ormia_ochracea_genome_assembly,_chromosome:_5	AUGUSTUS	intron	51296980	51297040	1	+	.	ID=g14146.t1.intron10;Parent=g14146.t1;
OY727109.1_Ormia_ochracea_genome_assembly,_chromosome:_5	AUGUSTUS	CDS	51297041	51297225	1	+	0	ID=g14146.t1.CDS11;Parent=g14146.t1;
OY727109.1_Ormia_ochracea_genome_assembly,_chromosome:_5	AUGUSTUS	exon	51297041	51297225	.	+	.	ID=g14146.t1.exon11;Parent=g14146.t1;
OY727109.1_Ormia_ochracea_genome_assembly,_chromosome:_5	AUGUSTUS	intron	51297226	51297286	1	+	.	ID=g14146.t1.intron11;Parent=g14146.t1;
OY727109.1_Ormia_ochracea_genome_assembly,_chromosome:_5	AUGUSTUS	CDS	51297287	51297569	1	+	1	ID=g14146.t1.CDS12;Parent=g14146.t1;
OY727109.1_Ormia_ochracea_genome_assembly,_chromosome:_5	AUGUSTUS	exon	51297287	51297569	.	+	.	ID=g14146.t1.exon12;Parent=g14146.t1;
OY727109.1_Ormia_ochracea_genome_assembly,_chromosome:_5	AUGUSTUS	stop_codon	51297567	51297569	.	+	0	ID=g14146.t1.stop1;Parent=g14146.t1;
OY727109.1_Ormia_ochracea_genome_assembly,_chromosome:_5	AUGUSTUS	gene	51298717	51299303	.	-	.	ID=g14147;
OY727109.1_Ormia_ochracea_genome_assembly,_chromosome:_5	AUGUSTUS	mRNA	51298717	51299303	1	-	.	ID=g14147.t1;Parent=g14147;
OY727109.1_Ormia_ochracea_genome_assembly,_chromosome:_5	AUGUSTUS	stop_codon	51298717	51298719	.	-	0	ID=g14147.t1.stop1;Parent=g14147.t1;
OY727109.1_Ormia_ochracea_genome_assembly,_chromosome:_5	AUGUSTUS	CDS	51298717	51298820	1	-	2	ID=g14147.t1.CDS1;Parent=g14147.t1;
OY727109.1_Ormia_ochracea_genome_assembly,_chromosome:_5	AUGUSTUS	exon	51298717	51298820	.	-	.	ID=g14147.t1.exon1;Parent=g14147.t1;
OY727109.1_Ormia_ochracea_genome_assembly,_chromosome:_5	AUGUSTUS	intron	51298821	51298993	1	-	.	ID=g14147.t1.intron1;Parent=g14147.t1;
OY727109.1_Ormia_ochracea_genome_assembly,_chromosome:_5	AUGUSTUS	CDS	51298994	51299303	1	-	0	ID=g14147.t1.CDS2;Parent=g14147.t1;
OY727109.1_Ormia_ochracea_genome_assembly,_chromosome:_5	AUGUSTUS	exon	51298994	51299303	.	-	.	ID=g14147.t1.exon2;Parent=g14147.t1;
OY727109.1_Ormia_ochracea_genome_assembly,_chromosome:_5	AUGUSTUS	start_codon	51299301	51299303	.	-	0	ID=g14147.t1.start1;Parent=g14147.t1;
OY727109.1_Ormia_ochracea_genome_assembly,_chromosome:_5	AUGUSTUS	gene	51301035	51301382	.	-	.	ID=g14148;
OY727109.1_Ormia_ochracea_genome_assembly,_chromosome:_5	AUGUSTUS	mRNA	51301035	51301382	1	-	.	ID=g14148.t1;Parent=g14148;
OY727109.1_Ormia_ochracea_genome_assembly,_chromosome:_5	AUGUSTUS	stop_codon	51301035	51301037	.	-	0	ID=g14148.t1.stop1;Parent=g14148.t1;
OY727109.1_Ormia_ochracea_genome_assembly,_chromosome:_5	AUGUSTUS	CDS	51301035	51301382	1	-	0	ID=g14148.t1.CDS1;Parent=g14148.t1;
OY727109.1_Ormia_ochracea_genome_assembly,_chromosome:_5	AUGUSTUS	exon	51301035	51301382	.	-	.	ID=g14148.t1.exon1;Parent=g14148.t1;
OY727109.1_Ormia_ochracea_genome_assembly,_chromosome:_5	AUGUSTUS	start_codon	51301380	51301382	.	-	0	ID=g14148.t1.start1;Parent=g14148.t1;
OY727109.1_Ormia_ochracea_genome_assembly,_chromosome:_5	AUGUSTUS	gene	51304733	51305302	.	-	.	ID=g14149;
OY727109.1_Ormia_ochracea_genome_assembly,_chromosome:_5	AUGUSTUS	mRNA	51304733	51305302	1	-	.	ID=g14149.t1;Parent=g14149;
OY727109.1_Ormia_ochracea_genome_assembly,_chromosome:_5	AUGUSTUS	stop_codon	51304733	51304735	.	-	0	ID=g14149.t1.stop1;Parent=g14149.t1;
OY727109.1_Ormia_ochracea_genome_assembly,_chromosome:_5	AUGUSTUS	CDS	51304733	51305302	1	-	0	ID=g14149.t1.CDS1;Parent=g14149.t1;
OY727109.1_Ormia_ochracea_genome_assembly,_chromosome:_5	AUGUSTUS	exon	51304733	51305302	.	-	.	ID=g14149.t1.exon1;Parent=g14149.t1;
OY727109.1_Ormia_ochracea_genome_assembly,_chromosome:_5	AUGUSTUS	start_codon	51305300	51305302	.	-	0	ID=g14149.t1.start1;Parent=g14149.t1;
OY727109.1_Ormia_ochracea_genome_assembly,_chromosome:_5	AUGUSTUS	gene	51305798	51306964	.	-	.	ID=g14150;
OY727109.1_Ormia_ochracea_genome_assembly,_chromosome:_5	AUGUSTUS	mRNA	51305798	51306964	0.98	-	.	ID=g14150.t1;Parent=g14150;
OY727109.1_Ormia_ochracea_genome_assembly,_chromosome:_5	AUGUSTUS	stop_codon	51305798	51305800	.	-	0	ID=g14150.t1.stop1;Parent=g14150.t1;
OY727109.1_Ormia_ochracea_genome_assembly,_chromosome:_5	AUGUSTUS	CDS	51305798	51305883	1	-	2	ID=g14150.t1.CDS1;Parent=g14150.t1;
OY727109.1_Ormia_ochracea_genome_assembly,_chromosome:_5	AUGUSTUS	exon	51305798	51305883	.	-	.	ID=g14150.t1.exon1;Parent=g14150.t1;
OY727109.1_Ormia_ochracea_genome_assembly,_chromosome:_5	AUGUSTUS	intron	51305884	51305944	1	-	.	ID=g14150.t1.intron1;Parent=g14150.t1;
OY727109.1_Ormia_ochracea_genome_assembly,_chromosome:_5	AUGUSTUS	CDS	51305945	51306074	1	-	0	ID=g14150.t1.CDS2;Parent=g14150.t1;
OY727109.1_Ormia_ochracea_genome_assembly,_chromosome:_5	AUGUSTUS	exon	51305945	51306074	.	-	.	ID=g14150.t1.exon2;Parent=g14150.t1;
OY727109.1_Ormia_ochracea_genome_assembly,_chromosome:_5	AUGUSTUS	intron	51306075	51306134	1	-	.	ID=g14150.t1.intron2;Parent=g14150.t1;
OY727109.1_Ormia_ochracea_genome_assembly,_chromosome:_5	AUGUSTUS	CDS	51306135	51306902	1	-	0	ID=g14150.t1.CDS3;Parent=g14150.t1;
OY727109.1_Ormia_ochracea_genome_assembly,_chromosome:_5	AUGUSTUS	exon	51306135	51306902	.	-	.	ID=g14150.t1.exon3;Parent=g14150.t1;
OY727109.1_Ormia_ochracea_genome_assembly,_chromosome:_5	AUGUSTUS	intron	51306903	51306955	1	-	.	ID=g14150.t1.intron3;Parent=g14150.t1;
OY727109.1_Ormia_ochracea_genome_assembly,_chromosome:_5	AUGUSTUS	CDS	51306956	51306964	0.98	-	0	ID=g14150.t1.CDS4;Parent=g14150.t1;
OY727109.1_Ormia_ochracea_genome_assembly,_chromosome:_5	AUGUSTUS	exon	51306956	51306964	.	-	.	ID=g14150.t1.exon4;Parent=g14150.t1;
OY727109.1_Ormia_ochracea_genome_assembly,_chromosome:_5	AUGUSTUS	start_codon	51306962	51306964	.	-	0	ID=g14150.t1.start1;Parent=g14150.t1;
OY727109.1_Ormia_ochracea_genome_assembly,_chromosome:_5	AUGUSTUS	gene	51307413	51317778	.	+	.	ID=g14151;
OY727109.1_Ormia_ochracea_genome_assembly,_chromosome:_5	AUGUSTUS	mRNA	51307413	51317778	1	+	.	ID=g14151.t1;Parent=g14151;
OY727109.1_Ormia_ochracea_genome_assembly,_chromosome:_5	AUGUSTUS	start_codon	51307413	51307415	.	+	0	ID=g14151.t1.start1;Parent=g14151.t1;
OY727109.1_Ormia_ochracea_genome_assembly,_chromosome:_5	AUGUSTUS	CDS	51307413	51307511	1	+	0	ID=g14151.t1.CDS1;Parent=g14151.t1;
OY727109.1_Ormia_ochracea_genome_assembly,_chromosome:_5	AUGUSTUS	exon	51307413	51307511	.	+	.	ID=g14151.t1.exon1;Parent=g14151.t1;
OY727109.1_Ormia_ochracea_genome_assembly,_chromosome:_5	AUGUSTUS	intron	51307512	51312331	1	+	.	ID=g14151.t1.intron1;Parent=g14151.t1;
OY727109.1_Ormia_ochracea_genome_assembly,_chromosome:_5	AUGUSTUS	CDS	51312332	51312740	1	+	0	ID=g14151.t1.CDS2;Parent=g14151.t1;
OY727109.1_Ormia_ochracea_genome_assembly,_chromosome:_5	AUGUSTUS	exon	51312332	51312740	.	+	.	ID=g14151.t1.exon2;Parent=g14151.t1;
OY727109.1_Ormia_ochracea_genome_assembly,_chromosome:_5	AUGUSTUS	intron	51312741	51317278	1	+	.	ID=g14151.t1.intron2;Parent=g14151.t1;
OY727109.1_Ormia_ochracea_genome_assembly,_chromosome:_5	AUGUSTUS	CDS	51317279	51317667	1	+	2	ID=g14151.t1.CDS3;Parent=g14151.t1;
OY727109.1_Ormia_ochracea_genome_assembly,_chromosome:_5	AUGUSTUS	exon	51317279	51317667	.	+	.	ID=g14151.t1.exon3;Parent=g14151.t1;
OY727109.1_Ormia_ochracea_genome_assembly,_chromosome:_5	AUGUSTUS	intron	51317668	51317736	1	+	.	ID=g14151.t1.intron3;Parent=g14151.t1;
OY727109.1_Ormia_ochracea_genome_assembly,_chromosome:_5	AUGUSTUS	CDS	51317737	51317778	1	+	0	ID=g14151.t1.CDS4;Parent=g14151.t1;
OY727109.1_Ormia_ochracea_genome_assembly,_chromosome:_5	AUGUSTUS	exon	51317737	51317778	.	+	.	ID=g14151.t1.exon4;Parent=g14151.t1;
OY727109.1_Ormia_ochracea_genome_assembly,_chromosome:_5	AUGUSTUS	stop_codon	51317776	51317778	.	+	0	ID=g14151.t1.stop1;Parent=g14151.t1;
OY727109.1_Ormia_ochracea_genome_assembly,_chromosome:_5	AUGUSTUS	gene	51319402	51321582	.	-	.	ID=g14152;
OY727109.1_Ormia_ochracea_genome_assembly,_chromosome:_5	AUGUSTUS	mRNA	51319402	51321582	1	-	.	ID=g14152.t1;Parent=g14152;
OY727109.1_Ormia_ochracea_genome_assembly,_chromosome:_5	AUGUSTUS	stop_codon	51319402	51319404	.	-	0	ID=g14152.t1.stop1;Parent=g14152.t1;
OY727109.1_Ormia_ochracea_genome_assembly,_chromosome:_5	AUGUSTUS	CDS	51319402	51320055	1	-	0	ID=g14152.t1.CDS1;Parent=g14152.t1;
OY727109.1_Ormia_ochracea_genome_assembly,_chromosome:_5	AUGUSTUS	exon	51319402	51320055	.	-	.	ID=g14152.t1.exon1;Parent=g14152.t1;
OY727109.1_Ormia_ochracea_genome_assembly,_chromosome:_5	AUGUSTUS	intron	51320056	51320126	1	-	.	ID=g14152.t1.intron1;Parent=g14152.t1;
OY727109.1_Ormia_ochracea_genome_assembly,_chromosome:_5	AUGUSTUS	CDS	51320127	51320349	1	-	1	ID=g14152.t1.CDS2;Parent=g14152.t1;
OY727109.1_Ormia_ochracea_genome_assembly,_chromosome:_5	AUGUSTUS	exon	51320127	51320349	.	-	.	ID=g14152.t1.exon2;Parent=g14152.t1;
OY727109.1_Ormia_ochracea_genome_assembly,_chromosome:_5	AUGUSTUS	intron	51320350	51321042	1	-	.	ID=g14152.t1.intron2;Parent=g14152.t1;
OY727109.1_Ormia_ochracea_genome_assembly,_chromosome:_5	AUGUSTUS	CDS	51321043	51321149	1	-	0	ID=g14152.t1.CDS3;Parent=g14152.t1;
OY727109.1_Ormia_ochracea_genome_assembly,_chromosome:_5	AUGUSTUS	exon	51321043	51321149	.	-	.	ID=g14152.t1.exon3;Parent=g14152.t1;
OY727109.1_Ormia_ochracea_genome_assembly,_chromosome:_5	AUGUSTUS	intron	51321150	51321231	1	-	.	ID=g14152.t1.intron3;Parent=g14152.t1;
OY727109.1_Ormia_ochracea_genome_assembly,_chromosome:_5	AUGUSTUS	CDS	51321232	51321347	1	-	2	ID=g14152.t1.CDS4;Parent=g14152.t1;
OY727109.1_Ormia_ochracea_genome_assembly,_chromosome:_5	AUGUSTUS	exon	51321232	51321347	.	-	.	ID=g14152.t1.exon4;Parent=g14152.t1;
OY727109.1_Ormia_ochracea_genome_assembly,_chromosome:_5	AUGUSTUS	intron	51321348	51321410	1	-	.	ID=g14152.t1.intron4;Parent=g14152.t1;
OY727109.1_Ormia_ochracea_genome_assembly,_chromosome:_5	AUGUSTUS	CDS	51321411	51321582	1	-	0	ID=g14152.t1.CDS5;Parent=g14152.t1;
OY727109.1_Ormia_ochracea_genome_assembly,_chromosome:_5	AUGUSTUS	exon	51321411	51321582	.	-	.	ID=g14152.t1.exon5;Parent=g14152.t1;
OY727109.1_Ormia_ochracea_genome_assembly,_chromosome:_5	AUGUSTUS	start_codon	51321580	51321582	.	-	0	ID=g14152.t1.start1;Parent=g14152.t1;
OY727109.1_Ormia_ochracea_genome_assembly,_chromosome:_5	AUGUSTUS	gene	51326684	51329699	.	-	.	ID=g14153;
OY727109.1_Ormia_ochracea_genome_assembly,_chromosome:_5	AUGUSTUS	mRNA	51326684	51329699	1	-	.	ID=g14153.t1;Parent=g14153;
OY727109.1_Ormia_ochracea_genome_assembly,_chromosome:_5	AUGUSTUS	stop_codon	51326684	51326686	.	-	0	ID=g14153.t1.stop1;Parent=g14153.t1;
OY727109.1_Ormia_ochracea_genome_assembly,_chromosome:_5	AUGUSTUS	CDS	51326684	51326887	1	-	0	ID=g14153.t1.CDS1;Parent=g14153.t1;
OY727109.1_Ormia_ochracea_genome_assembly,_chromosome:_5	AUGUSTUS	exon	51326684	51326887	.	-	.	ID=g14153.t1.exon1;Parent=g14153.t1;
OY727109.1_Ormia_ochracea_genome_assembly,_chromosome:_5	AUGUSTUS	intron	51326888	51326950	1	-	.	ID=g14153.t1.intron1;Parent=g14153.t1;
OY727109.1_Ormia_ochracea_genome_assembly,_chromosome:_5	AUGUSTUS	CDS	51326951	51327790	1	-	0	ID=g14153.t1.CDS2;Parent=g14153.t1;
OY727109.1_Ormia_ochracea_genome_assembly,_chromosome:_5	AUGUSTUS	exon	51326951	51327790	.	-	.	ID=g14153.t1.exon2;Parent=g14153.t1;
OY727109.1_Ormia_ochracea_genome_assembly,_chromosome:_5	AUGUSTUS	intron	51327791	51327849	1	-	.	ID=g14153.t1.intron2;Parent=g14153.t1;
OY727109.1_Ormia_ochracea_genome_assembly,_chromosome:_5	AUGUSTUS	CDS	51327850	51328428	1	-	0	ID=g14153.t1.CDS3;Parent=g14153.t1;
OY727109.1_Ormia_ochracea_genome_assembly,_chromosome:_5	AUGUSTUS	exon	51327850	51328428	.	-	.	ID=g14153.t1.exon3;Parent=g14153.t1;
OY727109.1_Ormia_ochracea_genome_assembly,_chromosome:_5	AUGUSTUS	intron	51328429	51329630	1	-	.	ID=g14153.t1.intron3;Parent=g14153.t1;
OY727109.1_Ormia_ochracea_genome_assembly,_chromosome:_5	AUGUSTUS	CDS	51329631	51329699	1	-	0	ID=g14153.t1.CDS4;Parent=g14153.t1;
OY727109.1_Ormia_ochracea_genome_assembly,_chromosome:_5	AUGUSTUS	exon	51329631	51329699	.	-	.	ID=g14153.t1.exon4;Parent=g14153.t1;
OY727109.1_Ormia_ochracea_genome_assembly,_chromosome:_5	AUGUSTUS	start_codon	51329697	51329699	.	-	0	ID=g14153.t1.start1;Parent=g14153.t1;
OY727109.1_Ormia_ochracea_genome_assembly,_chromosome:_5	AUGUSTUS	gene	51372115	51377233	.	-	.	ID=g14154;
OY727109.1_Ormia_ochracea_genome_assembly,_chromosome:_5	AUGUSTUS	mRNA	51372115	51377233	0.45	-	.	ID=g14154.t1;Parent=g14154;
OY727109.1_Ormia_ochracea_genome_assembly,_chromosome:_5	AUGUSTUS	stop_codon	51372115	51372117	.	-	0	ID=g14154.t1.stop1;Parent=g14154.t1;
OY727109.1_Ormia_ochracea_genome_assembly,_chromosome:_5	AUGUSTUS	CDS	51372115	51372367	0.66	-	1	ID=g14154.t1.CDS1;Parent=g14154.t1;
OY727109.1_Ormia_ochracea_genome_assembly,_chromosome:_5	AUGUSTUS	exon	51372115	51372367	.	-	.	ID=g14154.t1.exon1;Parent=g14154.t1;
OY727109.1_Ormia_ochracea_genome_assembly,_chromosome:_5	AUGUSTUS	intron	51372368	51377180	0.72	-	.	ID=g14154.t1.intron1;Parent=g14154.t1;
OY727109.1_Ormia_ochracea_genome_assembly,_chromosome:_5	AUGUSTUS	CDS	51377181	51377233	0.72	-	0	ID=g14154.t1.CDS2;Parent=g14154.t1;
OY727109.1_Ormia_ochracea_genome_assembly,_chromosome:_5	AUGUSTUS	exon	51377181	51377233	.	-	.	ID=g14154.t1.exon2;Parent=g14154.t1;
OY727109.1_Ormia_ochracea_genome_assembly,_chromosome:_5	AUGUSTUS	start_codon	51377231	51377233	.	-	0	ID=g14154.t1.start1;Parent=g14154.t1;
OY727109.1_Ormia_ochracea_genome_assembly,_chromosome:_5	AUGUSTUS	gene	51413157	51414041	.	+	.	ID=g14155;
OY727109.1_Ormia_ochracea_genome_assembly,_chromosome:_5	AUGUSTUS	mRNA	51413157	51414041	1	+	.	ID=g14155.t1;Parent=g14155;
OY727109.1_Ormia_ochracea_genome_assembly,_chromosome:_5	AUGUSTUS	start_codon	51413157	51413159	.	+	0	ID=g14155.t1.start1;Parent=g14155.t1;
OY727109.1_Ormia_ochracea_genome_assembly,_chromosome:_5	AUGUSTUS	CDS	51413157	51414041	1	+	0	ID=g14155.t1.CDS1;Parent=g14155.t1;
OY727109.1_Ormia_ochracea_genome_assembly,_chromosome:_5	AUGUSTUS	exon	51413157	51414041	.	+	.	ID=g14155.t1.exon1;Parent=g14155.t1;
OY727109.1_Ormia_ochracea_genome_assembly,_chromosome:_5	AUGUSTUS	stop_codon	51414039	51414041	.	+	0	ID=g14155.t1.stop1;Parent=g14155.t1;
OY727109.1_Ormia_ochracea_genome_assembly,_chromosome:_5	AUGUSTUS	gene	51522711	51526409	.	+	.	ID=g14156;
OY727109.1_Ormia_ochracea_genome_assembly,_chromosome:_5	AUGUSTUS	mRNA	51522711	51526409	1	+	.	ID=g14156.t1;Parent=g14156;
OY727109.1_Ormia_ochracea_genome_assembly,_chromosome:_5	AUGUSTUS	start_codon	51522711	51522713	.	+	0	ID=g14156.t1.start1;Parent=g14156.t1;
OY727109.1_Ormia_ochracea_genome_assembly,_chromosome:_5	AUGUSTUS	CDS	51522711	51523005	1	+	0	ID=g14156.t1.CDS1;Parent=g14156.t1;
OY727109.1_Ormia_ochracea_genome_assembly,_chromosome:_5	AUGUSTUS	exon	51522711	51523005	.	+	.	ID=g14156.t1.exon1;Parent=g14156.t1;
OY727109.1_Ormia_ochracea_genome_assembly,_chromosome:_5	AUGUSTUS	intron	51523006	51524819	1	+	.	ID=g14156.t1.intron1;Parent=g14156.t1;
OY727109.1_Ormia_ochracea_genome_assembly,_chromosome:_5	AUGUSTUS	CDS	51524820	51524970	1	+	2	ID=g14156.t1.CDS2;Parent=g14156.t1;
OY727109.1_Ormia_ochracea_genome_assembly,_chromosome:_5	AUGUSTUS	exon	51524820	51524970	.	+	.	ID=g14156.t1.exon2;Parent=g14156.t1;
OY727109.1_Ormia_ochracea_genome_assembly,_chromosome:_5	AUGUSTUS	intron	51524971	51525028	1	+	.	ID=g14156.t1.intron2;Parent=g14156.t1;
OY727109.1_Ormia_ochracea_genome_assembly,_chromosome:_5	AUGUSTUS	CDS	51525029	51526409	1	+	1	ID=g14156.t1.CDS3;Parent=g14156.t1;
OY727109.1_Ormia_ochracea_genome_assembly,_chromosome:_5	AUGUSTUS	exon	51525029	51526409	.	+	.	ID=g14156.t1.exon3;Parent=g14156.t1;
OY727109.1_Ormia_ochracea_genome_assembly,_chromosome:_5	AUGUSTUS	stop_codon	51526407	51526409	.	+	0	ID=g14156.t1.stop1;Parent=g14156.t1;
OY727109.1_Ormia_ochracea_genome_assembly,_chromosome:_5	AUGUSTUS	gene	51528492	51529059	.	-	.	ID=g14157;
OY727109.1_Ormia_ochracea_genome_assembly,_chromosome:_5	AUGUSTUS	mRNA	51528492	51529059	1	-	.	ID=g14157.t1;Parent=g14157;
OY727109.1_Ormia_ochracea_genome_assembly,_chromosome:_5	AUGUSTUS	stop_codon	51528492	51528494	.	-	0	ID=g14157.t1.stop1;Parent=g14157.t1;
OY727109.1_Ormia_ochracea_genome_assembly,_chromosome:_5	AUGUSTUS	CDS	51528492	51528752	1	-	0	ID=g14157.t1.CDS1;Parent=g14157.t1;
OY727109.1_Ormia_ochracea_genome_assembly,_chromosome:_5	AUGUSTUS	exon	51528492	51528752	.	-	.	ID=g14157.t1.exon1;Parent=g14157.t1;
OY727109.1_Ormia_ochracea_genome_assembly,_chromosome:_5	AUGUSTUS	intron	51528753	51528816	1	-	.	ID=g14157.t1.intron1;Parent=g14157.t1;
OY727109.1_Ormia_ochracea_genome_assembly,_chromosome:_5	AUGUSTUS	CDS	51528817	51529059	1	-	0	ID=g14157.t1.CDS2;Parent=g14157.t1;
OY727109.1_Ormia_ochracea_genome_assembly,_chromosome:_5	AUGUSTUS	exon	51528817	51529059	.	-	.	ID=g14157.t1.exon2;Parent=g14157.t1;
OY727109.1_Ormia_ochracea_genome_assembly,_chromosome:_5	AUGUSTUS	start_codon	51529057	51529059	.	-	0	ID=g14157.t1.start1;Parent=g14157.t1;
OY727109.1_Ormia_ochracea_genome_assembly,_chromosome:_5	AUGUSTUS	gene	51537410	51542799	.	+	.	ID=g14158;
OY727109.1_Ormia_ochracea_genome_assembly,_chromosome:_5	AUGUSTUS	mRNA	51537410	51542799	1	+	.	ID=g14158.t1;Parent=g14158;
OY727109.1_Ormia_ochracea_genome_assembly,_chromosome:_5	AUGUSTUS	start_codon	51537410	51537412	.	+	0	ID=g14158.t1.start1;Parent=g14158.t1;
OY727109.1_Ormia_ochracea_genome_assembly,_chromosome:_5	AUGUSTUS	CDS	51537410	51537972	1	+	0	ID=g14158.t1.CDS1;Parent=g14158.t1;
OY727109.1_Ormia_ochracea_genome_assembly,_chromosome:_5	AUGUSTUS	exon	51537410	51537972	.	+	.	ID=g14158.t1.exon1;Parent=g14158.t1;
OY727109.1_Ormia_ochracea_genome_assembly,_chromosome:_5	AUGUSTUS	intron	51537973	51540904	1	+	.	ID=g14158.t1.intron1;Parent=g14158.t1;
OY727109.1_Ormia_ochracea_genome_assembly,_chromosome:_5	AUGUSTUS	CDS	51540905	51541121	1	+	1	ID=g14158.t1.CDS2;Parent=g14158.t1;
OY727109.1_Ormia_ochracea_genome_assembly,_chromosome:_5	AUGUSTUS	exon	51540905	51541121	.	+	.	ID=g14158.t1.exon2;Parent=g14158.t1;
OY727109.1_Ormia_ochracea_genome_assembly,_chromosome:_5	AUGUSTUS	intron	51541122	51541582	1	+	.	ID=g14158.t1.intron2;Parent=g14158.t1;
OY727109.1_Ormia_ochracea_genome_assembly,_chromosome:_5	AUGUSTUS	CDS	51541583	51542183	1	+	0	ID=g14158.t1.CDS3;Parent=g14158.t1;
OY727109.1_Ormia_ochracea_genome_assembly,_chromosome:_5	AUGUSTUS	exon	51541583	51542183	.	+	.	ID=g14158.t1.exon3;Parent=g14158.t1;
OY727109.1_Ormia_ochracea_genome_assembly,_chromosome:_5	AUGUSTUS	intron	51542184	51542242	1	+	.	ID=g14158.t1.intron3;Parent=g14158.t1;
OY727109.1_Ormia_ochracea_genome_assembly,_chromosome:_5	AUGUSTUS	CDS	51542243	51542799	1	+	2	ID=g14158.t1.CDS4;Parent=g14158.t1;
OY727109.1_Ormia_ochracea_genome_assembly,_chromosome:_5	AUGUSTUS	exon	51542243	51542799	.	+	.	ID=g14158.t1.exon4;Parent=g14158.t1;
OY727109.1_Ormia_ochracea_genome_assembly,_chromosome:_5	AUGUSTUS	stop_codon	51542797	51542799	.	+	0	ID=g14158.t1.stop1;Parent=g14158.t1;
OY727109.1_Ormia_ochracea_genome_assembly,_chromosome:_5	AUGUSTUS	gene	51545635	51548340	.	+	.	ID=g14159;
OY727109.1_Ormia_ochracea_genome_assembly,_chromosome:_5	AUGUSTUS	mRNA	51545635	51548340	0.99	+	.	ID=g14159.t1;Parent=g14159;
OY727109.1_Ormia_ochracea_genome_assembly,_chromosome:_5	AUGUSTUS	start_codon	51545635	51545637	.	+	0	ID=g14159.t1.start1;Parent=g14159.t1;
OY727109.1_Ormia_ochracea_genome_assembly,_chromosome:_5	AUGUSTUS	CDS	51545635	51546418	1	+	0	ID=g14159.t1.CDS1;Parent=g14159.t1;
OY727109.1_Ormia_ochracea_genome_assembly,_chromosome:_5	AUGUSTUS	exon	51545635	51546418	.	+	.	ID=g14159.t1.exon1;Parent=g14159.t1;
OY727109.1_Ormia_ochracea_genome_assembly,_chromosome:_5	AUGUSTUS	intron	51546419	51546529	1	+	.	ID=g14159.t1.intron1;Parent=g14159.t1;
OY727109.1_Ormia_ochracea_genome_assembly,_chromosome:_5	AUGUSTUS	CDS	51546530	51548340	0.99	+	2	ID=g14159.t1.CDS2;Parent=g14159.t1;
OY727109.1_Ormia_ochracea_genome_assembly,_chromosome:_5	AUGUSTUS	exon	51546530	51548340	.	+	.	ID=g14159.t1.exon2;Parent=g14159.t1;
OY727109.1_Ormia_ochracea_genome_assembly,_chromosome:_5	AUGUSTUS	stop_codon	51548338	51548340	.	+	0	ID=g14159.t1.stop1;Parent=g14159.t1;
OY727109.1_Ormia_ochracea_genome_assembly,_chromosome:_5	AUGUSTUS	gene	51550909	51555750	.	-	.	ID=g14160;
OY727109.1_Ormia_ochracea_genome_assembly,_chromosome:_5	AUGUSTUS	mRNA	51550909	51555750	0.86	-	.	ID=g14160.t1;Parent=g14160;
OY727109.1_Ormia_ochracea_genome_assembly,_chromosome:_5	AUGUSTUS	stop_codon	51550909	51550911	.	-	0	ID=g14160.t1.stop1;Parent=g14160.t1;
OY727109.1_Ormia_ochracea_genome_assembly,_chromosome:_5	AUGUSTUS	CDS	51550909	51550976	1	-	2	ID=g14160.t1.CDS1;Parent=g14160.t1;
OY727109.1_Ormia_ochracea_genome_assembly,_chromosome:_5	AUGUSTUS	exon	51550909	51550976	.	-	.	ID=g14160.t1.exon1;Parent=g14160.t1;
OY727109.1_Ormia_ochracea_genome_assembly,_chromosome:_5	AUGUSTUS	intron	51550977	51551036	1	-	.	ID=g14160.t1.intron1;Parent=g14160.t1;
OY727109.1_Ormia_ochracea_genome_assembly,_chromosome:_5	AUGUSTUS	CDS	51551037	51551191	1	-	1	ID=g14160.t1.CDS2;Parent=g14160.t1;
OY727109.1_Ormia_ochracea_genome_assembly,_chromosome:_5	AUGUSTUS	exon	51551037	51551191	.	-	.	ID=g14160.t1.exon2;Parent=g14160.t1;
OY727109.1_Ormia_ochracea_genome_assembly,_chromosome:_5	AUGUSTUS	intron	51551192	51551266	1	-	.	ID=g14160.t1.intron2;Parent=g14160.t1;
OY727109.1_Ormia_ochracea_genome_assembly,_chromosome:_5	AUGUSTUS	CDS	51551267	51551401	1	-	1	ID=g14160.t1.CDS3;Parent=g14160.t1;
OY727109.1_Ormia_ochracea_genome_assembly,_chromosome:_5	AUGUSTUS	exon	51551267	51551401	.	-	.	ID=g14160.t1.exon3;Parent=g14160.t1;
OY727109.1_Ormia_ochracea_genome_assembly,_chromosome:_5	AUGUSTUS	intron	51551402	51551473	1	-	.	ID=g14160.t1.intron3;Parent=g14160.t1;
OY727109.1_Ormia_ochracea_genome_assembly,_chromosome:_5	AUGUSTUS	CDS	51551474	51551730	1	-	0	ID=g14160.t1.CDS4;Parent=g14160.t1;
OY727109.1_Ormia_ochracea_genome_assembly,_chromosome:_5	AUGUSTUS	exon	51551474	51551730	.	-	.	ID=g14160.t1.exon4;Parent=g14160.t1;
OY727109.1_Ormia_ochracea_genome_assembly,_chromosome:_5	AUGUSTUS	intron	51551731	51551792	1	-	.	ID=g14160.t1.intron4;Parent=g14160.t1;
OY727109.1_Ormia_ochracea_genome_assembly,_chromosome:_5	AUGUSTUS	CDS	51551793	51551905	1	-	2	ID=g14160.t1.CDS5;Parent=g14160.t1;
OY727109.1_Ormia_ochracea_genome_assembly,_chromosome:_5	AUGUSTUS	exon	51551793	51551905	.	-	.	ID=g14160.t1.exon5;Parent=g14160.t1;
OY727109.1_Ormia_ochracea_genome_assembly,_chromosome:_5	AUGUSTUS	intron	51551906	51552012	1	-	.	ID=g14160.t1.intron5;Parent=g14160.t1;
OY727109.1_Ormia_ochracea_genome_assembly,_chromosome:_5	AUGUSTUS	CDS	51552013	51552171	1	-	2	ID=g14160.t1.CDS6;Parent=g14160.t1;
OY727109.1_Ormia_ochracea_genome_assembly,_chromosome:_5	AUGUSTUS	exon	51552013	51552171	.	-	.	ID=g14160.t1.exon6;Parent=g14160.t1;
OY727109.1_Ormia_ochracea_genome_assembly,_chromosome:_5	AUGUSTUS	intron	51552172	51552614	1	-	.	ID=g14160.t1.intron6;Parent=g14160.t1;
OY727109.1_Ormia_ochracea_genome_assembly,_chromosome:_5	AUGUSTUS	CDS	51552615	51552729	1	-	0	ID=g14160.t1.CDS7;Parent=g14160.t1;
OY727109.1_Ormia_ochracea_genome_assembly,_chromosome:_5	AUGUSTUS	exon	51552615	51552729	.	-	.	ID=g14160.t1.exon7;Parent=g14160.t1;
OY727109.1_Ormia_ochracea_genome_assembly,_chromosome:_5	AUGUSTUS	intron	51552730	51553226	1	-	.	ID=g14160.t1.intron7;Parent=g14160.t1;
OY727109.1_Ormia_ochracea_genome_assembly,_chromosome:_5	AUGUSTUS	CDS	51553227	51553714	1	-	2	ID=g14160.t1.CDS8;Parent=g14160.t1;
OY727109.1_Ormia_ochracea_genome_assembly,_chromosome:_5	AUGUSTUS	exon	51553227	51553714	.	-	.	ID=g14160.t1.exon8;Parent=g14160.t1;
OY727109.1_Ormia_ochracea_genome_assembly,_chromosome:_5	AUGUSTUS	intron	51553715	51553771	1	-	.	ID=g14160.t1.intron8;Parent=g14160.t1;
OY727109.1_Ormia_ochracea_genome_assembly,_chromosome:_5	AUGUSTUS	CDS	51553772	51553928	1	-	0	ID=g14160.t1.CDS9;Parent=g14160.t1;
OY727109.1_Ormia_ochracea_genome_assembly,_chromosome:_5	AUGUSTUS	exon	51553772	51553928	.	-	.	ID=g14160.t1.exon9;Parent=g14160.t1;
OY727109.1_Ormia_ochracea_genome_assembly,_chromosome:_5	AUGUSTUS	intron	51553929	51555705	0.86	-	.	ID=g14160.t1.intron9;Parent=g14160.t1;
OY727109.1_Ormia_ochracea_genome_assembly,_chromosome:_5	AUGUSTUS	CDS	51555706	51555750	0.86	-	0	ID=g14160.t1.CDS10;Parent=g14160.t1;
OY727109.1_Ormia_ochracea_genome_assembly,_chromosome:_5	AUGUSTUS	exon	51555706	51555750	.	-	.	ID=g14160.t1.exon10;Parent=g14160.t1;
OY727109.1_Ormia_ochracea_genome_assembly,_chromosome:_5	AUGUSTUS	start_codon	51555748	51555750	.	-	0	ID=g14160.t1.start1;Parent=g14160.t1;
OY727109.1_Ormia_ochracea_genome_assembly,_chromosome:_5	AUGUSTUS	mRNA	51550909	51555750	0.89	-	.	ID=g14160.t2;Parent=g14160;
OY727109.1_Ormia_ochracea_genome_assembly,_chromosome:_5	AUGUSTUS	stop_codon	51550909	51550911	.	-	0	ID=g14160.t2.stop1;Parent=g14160.t2;
OY727109.1_Ormia_ochracea_genome_assembly,_chromosome:_5	AUGUSTUS	CDS	51550909	51550976	1	-	2	ID=g14160.t2.CDS1;Parent=g14160.t2;
OY727109.1_Ormia_ochracea_genome_assembly,_chromosome:_5	AUGUSTUS	exon	51550909	51550976	.	-	.	ID=g14160.t2.exon1;Parent=g14160.t2;
OY727109.1_Ormia_ochracea_genome_assembly,_chromosome:_5	AUGUSTUS	intron	51550977	51551036	1	-	.	ID=g14160.t2.intron1;Parent=g14160.t2;
OY727109.1_Ormia_ochracea_genome_assembly,_chromosome:_5	AUGUSTUS	CDS	51551037	51551191	1	-	1	ID=g14160.t2.CDS2;Parent=g14160.t2;
OY727109.1_Ormia_ochracea_genome_assembly,_chromosome:_5	AUGUSTUS	exon	51551037	51551191	.	-	.	ID=g14160.t2.exon2;Parent=g14160.t2;
OY727109.1_Ormia_ochracea_genome_assembly,_chromosome:_5	AUGUSTUS	intron	51551192	51551266	1	-	.	ID=g14160.t2.intron2;Parent=g14160.t2;
OY727109.1_Ormia_ochracea_genome_assembly,_chromosome:_5	AUGUSTUS	CDS	51551267	51551401	1	-	1	ID=g14160.t2.CDS3;Parent=g14160.t2;
OY727109.1_Ormia_ochracea_genome_assembly,_chromosome:_5	AUGUSTUS	exon	51551267	51551401	.	-	.	ID=g14160.t2.exon3;Parent=g14160.t2;
OY727109.1_Ormia_ochracea_genome_assembly,_chromosome:_5	AUGUSTUS	intron	51551402	51551473	1	-	.	ID=g14160.t2.intron3;Parent=g14160.t2;
OY727109.1_Ormia_ochracea_genome_assembly,_chromosome:_5	AUGUSTUS	CDS	51551474	51551730	1	-	0	ID=g14160.t2.CDS4;Parent=g14160.t2;
OY727109.1_Ormia_ochracea_genome_assembly,_chromosome:_5	AUGUSTUS	exon	51551474	51551730	.	-	.	ID=g14160.t2.exon4;Parent=g14160.t2;
OY727109.1_Ormia_ochracea_genome_assembly,_chromosome:_5	AUGUSTUS	intron	51551731	51551792	1	-	.	ID=g14160.t2.intron4;Parent=g14160.t2;
OY727109.1_Ormia_ochracea_genome_assembly,_chromosome:_5	AUGUSTUS	CDS	51551793	51551905	1	-	2	ID=g14160.t2.CDS5;Parent=g14160.t2;
OY727109.1_Ormia_ochracea_genome_assembly,_chromosome:_5	AUGUSTUS	exon	51551793	51551905	.	-	.	ID=g14160.t2.exon5;Parent=g14160.t2;
OY727109.1_Ormia_ochracea_genome_assembly,_chromosome:_5	AUGUSTUS	intron	51551906	51552012	1	-	.	ID=g14160.t2.intron5;Parent=g14160.t2;
OY727109.1_Ormia_ochracea_genome_assembly,_chromosome:_5	AUGUSTUS	CDS	51552013	51552411	1	-	2	ID=g14160.t2.CDS6;Parent=g14160.t2;
OY727109.1_Ormia_ochracea_genome_assembly,_chromosome:_5	AUGUSTUS	exon	51552013	51552411	.	-	.	ID=g14160.t2.exon6;Parent=g14160.t2;
OY727109.1_Ormia_ochracea_genome_assembly,_chromosome:_5	AUGUSTUS	intron	51552412	51552614	1	-	.	ID=g14160.t2.intron6;Parent=g14160.t2;
OY727109.1_Ormia_ochracea_genome_assembly,_chromosome:_5	AUGUSTUS	CDS	51552615	51552729	1	-	0	ID=g14160.t2.CDS7;Parent=g14160.t2;
OY727109.1_Ormia_ochracea_genome_assembly,_chromosome:_5	AUGUSTUS	exon	51552615	51552729	.	-	.	ID=g14160.t2.exon7;Parent=g14160.t2;
OY727109.1_Ormia_ochracea_genome_assembly,_chromosome:_5	AUGUSTUS	intron	51552730	51553226	1	-	.	ID=g14160.t2.intron7;Parent=g14160.t2;
OY727109.1_Ormia_ochracea_genome_assembly,_chromosome:_5	AUGUSTUS	CDS	51553227	51553714	1	-	2	ID=g14160.t2.CDS8;Parent=g14160.t2;
OY727109.1_Ormia_ochracea_genome_assembly,_chromosome:_5	AUGUSTUS	exon	51553227	51553714	.	-	.	ID=g14160.t2.exon8;Parent=g14160.t2;
OY727109.1_Ormia_ochracea_genome_assembly,_chromosome:_5	AUGUSTUS	intron	51553715	51553771	1	-	.	ID=g14160.t2.intron8;Parent=g14160.t2;
OY727109.1_Ormia_ochracea_genome_assembly,_chromosome:_5	AUGUSTUS	CDS	51553772	51553928	1	-	0	ID=g14160.t2.CDS9;Parent=g14160.t2;
OY727109.1_Ormia_ochracea_genome_assembly,_chromosome:_5	AUGUSTUS	exon	51553772	51553928	.	-	.	ID=g14160.t2.exon9;Parent=g14160.t2;
OY727109.1_Ormia_ochracea_genome_assembly,_chromosome:_5	AUGUSTUS	intron	51553929	51555705	0.89	-	.	ID=g14160.t2.intron9;Parent=g14160.t2;
OY727109.1_Ormia_ochracea_genome_assembly,_chromosome:_5	AUGUSTUS	CDS	51555706	51555750	0.89	-	0	ID=g14160.t2.CDS10;Parent=g14160.t2;
OY727109.1_Ormia_ochracea_genome_assembly,_chromosome:_5	AUGUSTUS	exon	51555706	51555750	.	-	.	ID=g14160.t2.exon10;Parent=g14160.t2;
OY727109.1_Ormia_ochracea_genome_assembly,_chromosome:_5	AUGUSTUS	start_codon	51555748	51555750	.	-	0	ID=g14160.t2.start1;Parent=g14160.t2;
OY727109.1_Ormia_ochracea_genome_assembly,_chromosome:_5	AUGUSTUS	gene	51579381	51582966	.	+	.	ID=g14161;
OY727109.1_Ormia_ochracea_genome_assembly,_chromosome:_5	AUGUSTUS	mRNA	51579381	51582966	1	+	.	ID=g14161.t1;Parent=g14161;
OY727109.1_Ormia_ochracea_genome_assembly,_chromosome:_5	AUGUSTUS	start_codon	51579381	51579383	.	+	0	ID=g14161.t1.start1;Parent=g14161.t1;
OY727109.1_Ormia_ochracea_genome_assembly,_chromosome:_5	AUGUSTUS	CDS	51579381	51580793	1	+	0	ID=g14161.t1.CDS1;Parent=g14161.t1;
OY727109.1_Ormia_ochracea_genome_assembly,_chromosome:_5	AUGUSTUS	exon	51579381	51580793	.	+	.	ID=g14161.t1.exon1;Parent=g14161.t1;
OY727109.1_Ormia_ochracea_genome_assembly,_chromosome:_5	AUGUSTUS	intron	51580794	51582474	1	+	.	ID=g14161.t1.intron1;Parent=g14161.t1;
OY727109.1_Ormia_ochracea_genome_assembly,_chromosome:_5	AUGUSTUS	CDS	51582475	51582966	1	+	0	ID=g14161.t1.CDS2;Parent=g14161.t1;
OY727109.1_Ormia_ochracea_genome_assembly,_chromosome:_5	AUGUSTUS	exon	51582475	51582966	.	+	.	ID=g14161.t1.exon2;Parent=g14161.t1;
OY727109.1_Ormia_ochracea_genome_assembly,_chromosome:_5	AUGUSTUS	stop_codon	51582964	51582966	.	+	0	ID=g14161.t1.stop1;Parent=g14161.t1;
OY727109.1_Ormia_ochracea_genome_assembly,_chromosome:_5	AUGUSTUS	gene	51587001	51590941	.	-	.	ID=g14162;
OY727109.1_Ormia_ochracea_genome_assembly,_chromosome:_5	AUGUSTUS	mRNA	51587001	51590941	1	-	.	ID=g14162.t1;Parent=g14162;
OY727109.1_Ormia_ochracea_genome_assembly,_chromosome:_5	AUGUSTUS	stop_codon	51587001	51587003	.	-	0	ID=g14162.t1.stop1;Parent=g14162.t1;
OY727109.1_Ormia_ochracea_genome_assembly,_chromosome:_5	AUGUSTUS	CDS	51587001	51587192	1	-	0	ID=g14162.t1.CDS1;Parent=g14162.t1;
OY727109.1_Ormia_ochracea_genome_assembly,_chromosome:_5	AUGUSTUS	exon	51587001	51587192	.	-	.	ID=g14162.t1.exon1;Parent=g14162.t1;
OY727109.1_Ormia_ochracea_genome_assembly,_chromosome:_5	AUGUSTUS	intron	51587193	51587262	1	-	.	ID=g14162.t1.intron1;Parent=g14162.t1;
OY727109.1_Ormia_ochracea_genome_assembly,_chromosome:_5	AUGUSTUS	CDS	51587263	51587406	1	-	0	ID=g14162.t1.CDS2;Parent=g14162.t1;
OY727109.1_Ormia_ochracea_genome_assembly,_chromosome:_5	AUGUSTUS	exon	51587263	51587406	.	-	.	ID=g14162.t1.exon2;Parent=g14162.t1;
OY727109.1_Ormia_ochracea_genome_assembly,_chromosome:_5	AUGUSTUS	intron	51587407	51588599	1	-	.	ID=g14162.t1.intron2;Parent=g14162.t1;
OY727109.1_Ormia_ochracea_genome_assembly,_chromosome:_5	AUGUSTUS	CDS	51588600	51589070	1	-	0	ID=g14162.t1.CDS3;Parent=g14162.t1;
OY727109.1_Ormia_ochracea_genome_assembly,_chromosome:_5	AUGUSTUS	exon	51588600	51589070	.	-	.	ID=g14162.t1.exon3;Parent=g14162.t1;
OY727109.1_Ormia_ochracea_genome_assembly,_chromosome:_5	AUGUSTUS	intron	51589071	51589458	1	-	.	ID=g14162.t1.intron3;Parent=g14162.t1;
OY727109.1_Ormia_ochracea_genome_assembly,_chromosome:_5	AUGUSTUS	CDS	51589459	51589813	1	-	1	ID=g14162.t1.CDS4;Parent=g14162.t1;
OY727109.1_Ormia_ochracea_genome_assembly,_chromosome:_5	AUGUSTUS	exon	51589459	51589813	.	-	.	ID=g14162.t1.exon4;Parent=g14162.t1;
OY727109.1_Ormia_ochracea_genome_assembly,_chromosome:_5	AUGUSTUS	intron	51589814	51589886	1	-	.	ID=g14162.t1.intron4;Parent=g14162.t1;
OY727109.1_Ormia_ochracea_genome_assembly,_chromosome:_5	AUGUSTUS	CDS	51589887	51589962	1	-	2	ID=g14162.t1.CDS5;Parent=g14162.t1;
OY727109.1_Ormia_ochracea_genome_assembly,_chromosome:_5	AUGUSTUS	exon	51589887	51589962	.	-	.	ID=g14162.t1.exon5;Parent=g14162.t1;
OY727109.1_Ormia_ochracea_genome_assembly,_chromosome:_5	AUGUSTUS	intron	51589963	51590889	1	-	.	ID=g14162.t1.intron5;Parent=g14162.t1;
OY727109.1_Ormia_ochracea_genome_assembly,_chromosome:_5	AUGUSTUS	CDS	51590890	51590941	1	-	0	ID=g14162.t1.CDS6;Parent=g14162.t1;
OY727109.1_Ormia_ochracea_genome_assembly,_chromosome:_5	AUGUSTUS	exon	51590890	51590941	.	-	.	ID=g14162.t1.exon6;Parent=g14162.t1;
OY727109.1_Ormia_ochracea_genome_assembly,_chromosome:_5	AUGUSTUS	start_codon	51590939	51590941	.	-	0	ID=g14162.t1.start1;Parent=g14162.t1;
OY727109.1_Ormia_ochracea_genome_assembly,_chromosome:_5	AUGUSTUS	gene	51592295	51593349	.	-	.	ID=g14163;
OY727109.1_Ormia_ochracea_genome_assembly,_chromosome:_5	AUGUSTUS	mRNA	51592295	51593349	1	-	.	ID=g14163.t1;Parent=g14163;
OY727109.1_Ormia_ochracea_genome_assembly,_chromosome:_5	AUGUSTUS	stop_codon	51592295	51592297	.	-	0	ID=g14163.t1.stop1;Parent=g14163.t1;
OY727109.1_Ormia_ochracea_genome_assembly,_chromosome:_5	AUGUSTUS	CDS	51592295	51592446	1	-	2	ID=g14163.t1.CDS1;Parent=g14163.t1;
OY727109.1_Ormia_ochracea_genome_assembly,_chromosome:_5	AUGUSTUS	exon	51592295	51592446	.	-	.	ID=g14163.t1.exon1;Parent=g14163.t1;
OY727109.1_Ormia_ochracea_genome_assembly,_chromosome:_5	AUGUSTUS	intron	51592447	51592510	1	-	.	ID=g14163.t1.intron1;Parent=g14163.t1;
OY727109.1_Ormia_ochracea_genome_assembly,_chromosome:_5	AUGUSTUS	CDS	51592511	51592795	1	-	2	ID=g14163.t1.CDS2;Parent=g14163.t1;
OY727109.1_Ormia_ochracea_genome_assembly,_chromosome:_5	AUGUSTUS	exon	51592511	51592795	.	-	.	ID=g14163.t1.exon2;Parent=g14163.t1;
OY727109.1_Ormia_ochracea_genome_assembly,_chromosome:_5	AUGUSTUS	intron	51592796	51592847	1	-	.	ID=g14163.t1.intron2;Parent=g14163.t1;
OY727109.1_Ormia_ochracea_genome_assembly,_chromosome:_5	AUGUSTUS	CDS	51592848	51593115	1	-	0	ID=g14163.t1.CDS3;Parent=g14163.t1;
OY727109.1_Ormia_ochracea_genome_assembly,_chromosome:_5	AUGUSTUS	exon	51592848	51593115	.	-	.	ID=g14163.t1.exon3;Parent=g14163.t1;
OY727109.1_Ormia_ochracea_genome_assembly,_chromosome:_5	AUGUSTUS	intron	51593116	51593181	1	-	.	ID=g14163.t1.intron3;Parent=g14163.t1;
OY727109.1_Ormia_ochracea_genome_assembly,_chromosome:_5	AUGUSTUS	CDS	51593182	51593349	1	-	0	ID=g14163.t1.CDS4;Parent=g14163.t1;
OY727109.1_Ormia_ochracea_genome_assembly,_chromosome:_5	AUGUSTUS	exon	51593182	51593349	.	-	.	ID=g14163.t1.exon4;Parent=g14163.t1;
OY727109.1_Ormia_ochracea_genome_assembly,_chromosome:_5	AUGUSTUS	start_codon	51593347	51593349	.	-	0	ID=g14163.t1.start1;Parent=g14163.t1;
OY727109.1_Ormia_ochracea_genome_assembly,_chromosome:_5	AUGUSTUS	gene	51594661	51606809	.	+	.	ID=g14164;
OY727109.1_Ormia_ochracea_genome_assembly,_chromosome:_5	AUGUSTUS	mRNA	51594661	51606809	1	+	.	ID=g14164.t1;Parent=g14164;
OY727109.1_Ormia_ochracea_genome_assembly,_chromosome:_5	AUGUSTUS	start_codon	51594661	51594663	.	+	0	ID=g14164.t1.start1;Parent=g14164.t1;
OY727109.1_Ormia_ochracea_genome_assembly,_chromosome:_5	AUGUSTUS	CDS	51594661	51594852	1	+	0	ID=g14164.t1.CDS1;Parent=g14164.t1;
OY727109.1_Ormia_ochracea_genome_assembly,_chromosome:_5	AUGUSTUS	exon	51594661	51594852	.	+	.	ID=g14164.t1.exon1;Parent=g14164.t1;
OY727109.1_Ormia_ochracea_genome_assembly,_chromosome:_5	AUGUSTUS	intron	51594853	51594917	1	+	.	ID=g14164.t1.intron1;Parent=g14164.t1;
OY727109.1_Ormia_ochracea_genome_assembly,_chromosome:_5	AUGUSTUS	CDS	51594918	51595058	1	+	0	ID=g14164.t1.CDS2;Parent=g14164.t1;
OY727109.1_Ormia_ochracea_genome_assembly,_chromosome:_5	AUGUSTUS	exon	51594918	51595058	.	+	.	ID=g14164.t1.exon2;Parent=g14164.t1;
OY727109.1_Ormia_ochracea_genome_assembly,_chromosome:_5	AUGUSTUS	intron	51595059	51595134	1	+	.	ID=g14164.t1.intron2;Parent=g14164.t1;
OY727109.1_Ormia_ochracea_genome_assembly,_chromosome:_5	AUGUSTUS	CDS	51595135	51595279	1	+	0	ID=g14164.t1.CDS3;Parent=g14164.t1;
OY727109.1_Ormia_ochracea_genome_assembly,_chromosome:_5	AUGUSTUS	exon	51595135	51595279	.	+	.	ID=g14164.t1.exon3;Parent=g14164.t1;
OY727109.1_Ormia_ochracea_genome_assembly,_chromosome:_5	AUGUSTUS	intron	51595280	51596260	1	+	.	ID=g14164.t1.intron3;Parent=g14164.t1;
OY727109.1_Ormia_ochracea_genome_assembly,_chromosome:_5	AUGUSTUS	CDS	51596261	51596459	1	+	2	ID=g14164.t1.CDS4;Parent=g14164.t1;
OY727109.1_Ormia_ochracea_genome_assembly,_chromosome:_5	AUGUSTUS	exon	51596261	51596459	.	+	.	ID=g14164.t1.exon4;Parent=g14164.t1;
OY727109.1_Ormia_ochracea_genome_assembly,_chromosome:_5	AUGUSTUS	intron	51596460	51596531	1	+	.	ID=g14164.t1.intron4;Parent=g14164.t1;
OY727109.1_Ormia_ochracea_genome_assembly,_chromosome:_5	AUGUSTUS	CDS	51596532	51597036	1	+	1	ID=g14164.t1.CDS5;Parent=g14164.t1;
OY727109.1_Ormia_ochracea_genome_assembly,_chromosome:_5	AUGUSTUS	exon	51596532	51597036	.	+	.	ID=g14164.t1.exon5;Parent=g14164.t1;
OY727109.1_Ormia_ochracea_genome_assembly,_chromosome:_5	AUGUSTUS	intron	51597037	51597504	1	+	.	ID=g14164.t1.intron5;Parent=g14164.t1;
OY727109.1_Ormia_ochracea_genome_assembly,_chromosome:_5	AUGUSTUS	CDS	51597505	51598302	1	+	0	ID=g14164.t1.CDS6;Parent=g14164.t1;
OY727109.1_Ormia_ochracea_genome_assembly,_chromosome:_5	AUGUSTUS	exon	51597505	51598302	.	+	.	ID=g14164.t1.exon6;Parent=g14164.t1;
OY727109.1_Ormia_ochracea_genome_assembly,_chromosome:_5	AUGUSTUS	intron	51598303	51599236	1	+	.	ID=g14164.t1.intron6;Parent=g14164.t1;
OY727109.1_Ormia_ochracea_genome_assembly,_chromosome:_5	AUGUSTUS	CDS	51599237	51599386	1	+	0	ID=g14164.t1.CDS7;Parent=g14164.t1;
OY727109.1_Ormia_ochracea_genome_assembly,_chromosome:_5	AUGUSTUS	exon	51599237	51599386	.	+	.	ID=g14164.t1.exon7;Parent=g14164.t1;
OY727109.1_Ormia_ochracea_genome_assembly,_chromosome:_5	AUGUSTUS	intron	51599387	51599447	1	+	.	ID=g14164.t1.intron7;Parent=g14164.t1;
OY727109.1_Ormia_ochracea_genome_assembly,_chromosome:_5	AUGUSTUS	CDS	51599448	51599639	1	+	0	ID=g14164.t1.CDS8;Parent=g14164.t1;
OY727109.1_Ormia_ochracea_genome_assembly,_chromosome:_5	AUGUSTUS	exon	51599448	51599639	.	+	.	ID=g14164.t1.exon8;Parent=g14164.t1;
OY727109.1_Ormia_ochracea_genome_assembly,_chromosome:_5	AUGUSTUS	intron	51599640	51599710	1	+	.	ID=g14164.t1.intron8;Parent=g14164.t1;
OY727109.1_Ormia_ochracea_genome_assembly,_chromosome:_5	AUGUSTUS	CDS	51599711	51599830	1	+	0	ID=g14164.t1.CDS9;Parent=g14164.t1;
OY727109.1_Ormia_ochracea_genome_assembly,_chromosome:_5	AUGUSTUS	exon	51599711	51599830	.	+	.	ID=g14164.t1.exon9;Parent=g14164.t1;
OY727109.1_Ormia_ochracea_genome_assembly,_chromosome:_5	AUGUSTUS	intron	51599831	51599901	1	+	.	ID=g14164.t1.intron9;Parent=g14164.t1;
OY727109.1_Ormia_ochracea_genome_assembly,_chromosome:_5	AUGUSTUS	CDS	51599902	51599990	1	+	0	ID=g14164.t1.CDS10;Parent=g14164.t1;
OY727109.1_Ormia_ochracea_genome_assembly,_chromosome:_5	AUGUSTUS	exon	51599902	51599990	.	+	.	ID=g14164.t1.exon10;Parent=g14164.t1;
OY727109.1_Ormia_ochracea_genome_assembly,_chromosome:_5	AUGUSTUS	intron	51599991	51600065	1	+	.	ID=g14164.t1.intron10;Parent=g14164.t1;
OY727109.1_Ormia_ochracea_genome_assembly,_chromosome:_5	AUGUSTUS	CDS	51600066	51600234	1	+	1	ID=g14164.t1.CDS11;Parent=g14164.t1;
OY727109.1_Ormia_ochracea_genome_assembly,_chromosome:_5	AUGUSTUS	exon	51600066	51600234	.	+	.	ID=g14164.t1.exon11;Parent=g14164.t1;
OY727109.1_Ormia_ochracea_genome_assembly,_chromosome:_5	AUGUSTUS	intron	51600235	51600848	1	+	.	ID=g14164.t1.intron11;Parent=g14164.t1;
OY727109.1_Ormia_ochracea_genome_assembly,_chromosome:_5	AUGUSTUS	CDS	51600849	51601846	1	+	0	ID=g14164.t1.CDS12;Parent=g14164.t1;
OY727109.1_Ormia_ochracea_genome_assembly,_chromosome:_5	AUGUSTUS	exon	51600849	51601846	.	+	.	ID=g14164.t1.exon12;Parent=g14164.t1;
OY727109.1_Ormia_ochracea_genome_assembly,_chromosome:_5	AUGUSTUS	intron	51601847	51602154	1	+	.	ID=g14164.t1.intron12;Parent=g14164.t1;
OY727109.1_Ormia_ochracea_genome_assembly,_chromosome:_5	AUGUSTUS	CDS	51602155	51602615	1	+	1	ID=g14164.t1.CDS13;Parent=g14164.t1;
OY727109.1_Ormia_ochracea_genome_assembly,_chromosome:_5	AUGUSTUS	exon	51602155	51602615	.	+	.	ID=g14164.t1.exon13;Parent=g14164.t1;
OY727109.1_Ormia_ochracea_genome_assembly,_chromosome:_5	AUGUSTUS	intron	51602616	51602707	1	+	.	ID=g14164.t1.intron13;Parent=g14164.t1;
OY727109.1_Ormia_ochracea_genome_assembly,_chromosome:_5	AUGUSTUS	CDS	51602708	51603714	1	+	2	ID=g14164.t1.CDS14;Parent=g14164.t1;
OY727109.1_Ormia_ochracea_genome_assembly,_chromosome:_5	AUGUSTUS	exon	51602708	51603714	.	+	.	ID=g14164.t1.exon14;Parent=g14164.t1;
OY727109.1_Ormia_ochracea_genome_assembly,_chromosome:_5	AUGUSTUS	intron	51603715	51604209	1	+	.	ID=g14164.t1.intron14;Parent=g14164.t1;
OY727109.1_Ormia_ochracea_genome_assembly,_chromosome:_5	AUGUSTUS	CDS	51604210	51604385	1	+	0	ID=g14164.t1.CDS15;Parent=g14164.t1;
OY727109.1_Ormia_ochracea_genome_assembly,_chromosome:_5	AUGUSTUS	exon	51604210	51604385	.	+	.	ID=g14164.t1.exon15;Parent=g14164.t1;
OY727109.1_Ormia_ochracea_genome_assembly,_chromosome:_5	AUGUSTUS	intron	51604386	51604455	1	+	.	ID=g14164.t1.intron15;Parent=g14164.t1;
OY727109.1_Ormia_ochracea_genome_assembly,_chromosome:_5	AUGUSTUS	CDS	51604456	51604975	1	+	1	ID=g14164.t1.CDS16;Parent=g14164.t1;
OY727109.1_Ormia_ochracea_genome_assembly,_chromosome:_5	AUGUSTUS	exon	51604456	51604975	.	+	.	ID=g14164.t1.exon16;Parent=g14164.t1;
OY727109.1_Ormia_ochracea_genome_assembly,_chromosome:_5	AUGUSTUS	intron	51604976	51605041	1	+	.	ID=g14164.t1.intron16;Parent=g14164.t1;
OY727109.1_Ormia_ochracea_genome_assembly,_chromosome:_5	AUGUSTUS	CDS	51605042	51605365	1	+	0	ID=g14164.t1.CDS17;Parent=g14164.t1;
OY727109.1_Ormia_ochracea_genome_assembly,_chromosome:_5	AUGUSTUS	exon	51605042	51605365	.	+	.	ID=g14164.t1.exon17;Parent=g14164.t1;
OY727109.1_Ormia_ochracea_genome_assembly,_chromosome:_5	AUGUSTUS	intron	51605366	51605429	1	+	.	ID=g14164.t1.intron17;Parent=g14164.t1;
OY727109.1_Ormia_ochracea_genome_assembly,_chromosome:_5	AUGUSTUS	CDS	51605430	51605599	1	+	0	ID=g14164.t1.CDS18;Parent=g14164.t1;
OY727109.1_Ormia_ochracea_genome_assembly,_chromosome:_5	AUGUSTUS	exon	51605430	51605599	.	+	.	ID=g14164.t1.exon18;Parent=g14164.t1;
OY727109.1_Ormia_ochracea_genome_assembly,_chromosome:_5	AUGUSTUS	intron	51605600	51605653	1	+	.	ID=g14164.t1.intron18;Parent=g14164.t1;
OY727109.1_Ormia_ochracea_genome_assembly,_chromosome:_5	AUGUSTUS	CDS	51605654	51605861	1	+	1	ID=g14164.t1.CDS19;Parent=g14164.t1;
OY727109.1_Ormia_ochracea_genome_assembly,_chromosome:_5	AUGUSTUS	exon	51605654	51605861	.	+	.	ID=g14164.t1.exon19;Parent=g14164.t1;
OY727109.1_Ormia_ochracea_genome_assembly,_chromosome:_5	AUGUSTUS	intron	51605862	51605940	1	+	.	ID=g14164.t1.intron19;Parent=g14164.t1;
OY727109.1_Ormia_ochracea_genome_assembly,_chromosome:_5	AUGUSTUS	CDS	51605941	51606108	1	+	0	ID=g14164.t1.CDS20;Parent=g14164.t1;
OY727109.1_Ormia_ochracea_genome_assembly,_chromosome:_5	AUGUSTUS	exon	51605941	51606108	.	+	.	ID=g14164.t1.exon20;Parent=g14164.t1;
OY727109.1_Ormia_ochracea_genome_assembly,_chromosome:_5	AUGUSTUS	intron	51606109	51606173	1	+	.	ID=g14164.t1.intron20;Parent=g14164.t1;
OY727109.1_Ormia_ochracea_genome_assembly,_chromosome:_5	AUGUSTUS	CDS	51606174	51606296	1	+	0	ID=g14164.t1.CDS21;Parent=g14164.t1;
OY727109.1_Ormia_ochracea_genome_assembly,_chromosome:_5	AUGUSTUS	exon	51606174	51606296	.	+	.	ID=g14164.t1.exon21;Parent=g14164.t1;
OY727109.1_Ormia_ochracea_genome_assembly,_chromosome:_5	AUGUSTUS	intron	51606297	51606369	1	+	.	ID=g14164.t1.intron21;Parent=g14164.t1;
OY727109.1_Ormia_ochracea_genome_assembly,_chromosome:_5	AUGUSTUS	CDS	51606370	51606628	1	+	0	ID=g14164.t1.CDS22;Parent=g14164.t1;
OY727109.1_Ormia_ochracea_genome_assembly,_chromosome:_5	AUGUSTUS	exon	51606370	51606628	.	+	.	ID=g14164.t1.exon22;Parent=g14164.t1;
OY727109.1_Ormia_ochracea_genome_assembly,_chromosome:_5	AUGUSTUS	intron	51606629	51606693	1	+	.	ID=g14164.t1.intron22;Parent=g14164.t1;
OY727109.1_Ormia_ochracea_genome_assembly,_chromosome:_5	AUGUSTUS	CDS	51606694	51606809	1	+	2	ID=g14164.t1.CDS23;Parent=g14164.t1;
OY727109.1_Ormia_ochracea_genome_assembly,_chromosome:_5	AUGUSTUS	exon	51606694	51606809	.	+	.	ID=g14164.t1.exon23;Parent=g14164.t1;
OY727109.1_Ormia_ochracea_genome_assembly,_chromosome:_5	AUGUSTUS	stop_codon	51606807	51606809	.	+	0	ID=g14164.t1.stop1;Parent=g14164.t1;
OY727109.1_Ormia_ochracea_genome_assembly,_chromosome:_5	AUGUSTUS	mRNA	51594661	51606809	1	+	.	ID=g14164.t2;Parent=g14164;
OY727109.1_Ormia_ochracea_genome_assembly,_chromosome:_5	AUGUSTUS	start_codon	51594661	51594663	.	+	0	ID=g14164.t2.start1;Parent=g14164.t2;
OY727109.1_Ormia_ochracea_genome_assembly,_chromosome:_5	AUGUSTUS	CDS	51594661	51594852	1	+	0	ID=g14164.t2.CDS1;Parent=g14164.t2;
OY727109.1_Ormia_ochracea_genome_assembly,_chromosome:_5	AUGUSTUS	exon	51594661	51594852	.	+	.	ID=g14164.t2.exon1;Parent=g14164.t2;
OY727109.1_Ormia_ochracea_genome_assembly,_chromosome:_5	AUGUSTUS	intron	51594853	51594917	1	+	.	ID=g14164.t2.intron1;Parent=g14164.t2;
OY727109.1_Ormia_ochracea_genome_assembly,_chromosome:_5	AUGUSTUS	CDS	51594918	51595058	1	+	0	ID=g14164.t2.CDS2;Parent=g14164.t2;
OY727109.1_Ormia_ochracea_genome_assembly,_chromosome:_5	AUGUSTUS	exon	51594918	51595058	.	+	.	ID=g14164.t2.exon2;Parent=g14164.t2;
OY727109.1_Ormia_ochracea_genome_assembly,_chromosome:_5	AUGUSTUS	intron	51595059	51595134	1	+	.	ID=g14164.t2.intron2;Parent=g14164.t2;
OY727109.1_Ormia_ochracea_genome_assembly,_chromosome:_5	AUGUSTUS	CDS	51595135	51595279	1	+	0	ID=g14164.t2.CDS3;Parent=g14164.t2;
OY727109.1_Ormia_ochracea_genome_assembly,_chromosome:_5	AUGUSTUS	exon	51595135	51595279	.	+	.	ID=g14164.t2.exon3;Parent=g14164.t2;
OY727109.1_Ormia_ochracea_genome_assembly,_chromosome:_5	AUGUSTUS	intron	51595280	51596257	1	+	.	ID=g14164.t2.intron3;Parent=g14164.t2;
OY727109.1_Ormia_ochracea_genome_assembly,_chromosome:_5	AUGUSTUS	CDS	51596258	51596459	1	+	2	ID=g14164.t2.CDS4;Parent=g14164.t2;
OY727109.1_Ormia_ochracea_genome_assembly,_chromosome:_5	AUGUSTUS	exon	51596258	51596459	.	+	.	ID=g14164.t2.exon4;Parent=g14164.t2;
OY727109.1_Ormia_ochracea_genome_assembly,_chromosome:_5	AUGUSTUS	intron	51596460	51596531	1	+	.	ID=g14164.t2.intron4;Parent=g14164.t2;
OY727109.1_Ormia_ochracea_genome_assembly,_chromosome:_5	AUGUSTUS	CDS	51596532	51597036	1	+	1	ID=g14164.t2.CDS5;Parent=g14164.t2;
OY727109.1_Ormia_ochracea_genome_assembly,_chromosome:_5	AUGUSTUS	exon	51596532	51597036	.	+	.	ID=g14164.t2.exon5;Parent=g14164.t2;
OY727109.1_Ormia_ochracea_genome_assembly,_chromosome:_5	AUGUSTUS	intron	51597037	51597504	1	+	.	ID=g14164.t2.intron5;Parent=g14164.t2;
OY727109.1_Ormia_ochracea_genome_assembly,_chromosome:_5	AUGUSTUS	CDS	51597505	51598302	1	+	0	ID=g14164.t2.CDS6;Parent=g14164.t2;
OY727109.1_Ormia_ochracea_genome_assembly,_chromosome:_5	AUGUSTUS	exon	51597505	51598302	.	+	.	ID=g14164.t2.exon6;Parent=g14164.t2;
OY727109.1_Ormia_ochracea_genome_assembly,_chromosome:_5	AUGUSTUS	intron	51598303	51599236	1	+	.	ID=g14164.t2.intron6;Parent=g14164.t2;
OY727109.1_Ormia_ochracea_genome_assembly,_chromosome:_5	AUGUSTUS	CDS	51599237	51599386	1	+	0	ID=g14164.t2.CDS7;Parent=g14164.t2;
OY727109.1_Ormia_ochracea_genome_assembly,_chromosome:_5	AUGUSTUS	exon	51599237	51599386	.	+	.	ID=g14164.t2.exon7;Parent=g14164.t2;
OY727109.1_Ormia_ochracea_genome_assembly,_chromosome:_5	AUGUSTUS	intron	51599387	51599447	1	+	.	ID=g14164.t2.intron7;Parent=g14164.t2;
OY727109.1_Ormia_ochracea_genome_assembly,_chromosome:_5	AUGUSTUS	CDS	51599448	51599639	1	+	0	ID=g14164.t2.CDS8;Parent=g14164.t2;
OY727109.1_Ormia_ochracea_genome_assembly,_chromosome:_5	AUGUSTUS	exon	51599448	51599639	.	+	.	ID=g14164.t2.exon8;Parent=g14164.t2;
OY727109.1_Ormia_ochracea_genome_assembly,_chromosome:_5	AUGUSTUS	intron	51599640	51599710	1	+	.	ID=g14164.t2.intron8;Parent=g14164.t2;
OY727109.1_Ormia_ochracea_genome_assembly,_chromosome:_5	AUGUSTUS	CDS	51599711	51599830	1	+	0	ID=g14164.t2.CDS9;Parent=g14164.t2;
OY727109.1_Ormia_ochracea_genome_assembly,_chromosome:_5	AUGUSTUS	exon	51599711	51599830	.	+	.	ID=g14164.t2.exon9;Parent=g14164.t2;
OY727109.1_Ormia_ochracea_genome_assembly,_chromosome:_5	AUGUSTUS	intron	51599831	51599901	1	+	.	ID=g14164.t2.intron9;Parent=g14164.t2;
OY727109.1_Ormia_ochracea_genome_assembly,_chromosome:_5	AUGUSTUS	CDS	51599902	51599990	1	+	0	ID=g14164.t2.CDS10;Parent=g14164.t2;
OY727109.1_Ormia_ochracea_genome_assembly,_chromosome:_5	AUGUSTUS	exon	51599902	51599990	.	+	.	ID=g14164.t2.exon10;Parent=g14164.t2;
OY727109.1_Ormia_ochracea_genome_assembly,_chromosome:_5	AUGUSTUS	intron	51599991	51600065	1	+	.	ID=g14164.t2.intron10;Parent=g14164.t2;
OY727109.1_Ormia_ochracea_genome_assembly,_chromosome:_5	AUGUSTUS	CDS	51600066	51600234	1	+	1	ID=g14164.t2.CDS11;Parent=g14164.t2;
OY727109.1_Ormia_ochracea_genome_assembly,_chromosome:_5	AUGUSTUS	exon	51600066	51600234	.	+	.	ID=g14164.t2.exon11;Parent=g14164.t2;
OY727109.1_Ormia_ochracea_genome_assembly,_chromosome:_5	AUGUSTUS	intron	51600235	51600848	1	+	.	ID=g14164.t2.intron11;Parent=g14164.t2;
OY727109.1_Ormia_ochracea_genome_assembly,_chromosome:_5	AUGUSTUS	CDS	51600849	51601846	1	+	0	ID=g14164.t2.CDS12;Parent=g14164.t2;
OY727109.1_Ormia_ochracea_genome_assembly,_chromosome:_5	AUGUSTUS	exon	51600849	51601846	.	+	.	ID=g14164.t2.exon12;Parent=g14164.t2;
OY727109.1_Ormia_ochracea_genome_assembly,_chromosome:_5	AUGUSTUS	intron	51601847	51602154	1	+	.	ID=g14164.t2.intron12;Parent=g14164.t2;
OY727109.1_Ormia_ochracea_genome_assembly,_chromosome:_5	AUGUSTUS	CDS	51602155	51602615	1	+	1	ID=g14164.t2.CDS13;Parent=g14164.t2;
OY727109.1_Ormia_ochracea_genome_assembly,_chromosome:_5	AUGUSTUS	exon	51602155	51602615	.	+	.	ID=g14164.t2.exon13;Parent=g14164.t2;
OY727109.1_Ormia_ochracea_genome_assembly,_chromosome:_5	AUGUSTUS	intron	51602616	51602707	1	+	.	ID=g14164.t2.intron13;Parent=g14164.t2;
OY727109.1_Ormia_ochracea_genome_assembly,_chromosome:_5	AUGUSTUS	CDS	51602708	51603714	1	+	2	ID=g14164.t2.CDS14;Parent=g14164.t2;
OY727109.1_Ormia_ochracea_genome_assembly,_chromosome:_5	AUGUSTUS	exon	51602708	51603714	.	+	.	ID=g14164.t2.exon14;Parent=g14164.t2;
OY727109.1_Ormia_ochracea_genome_assembly,_chromosome:_5	AUGUSTUS	intron	51603715	51604209	1	+	.	ID=g14164.t2.intron14;Parent=g14164.t2;
OY727109.1_Ormia_ochracea_genome_assembly,_chromosome:_5	AUGUSTUS	CDS	51604210	51604385	1	+	0	ID=g14164.t2.CDS15;Parent=g14164.t2;
OY727109.1_Ormia_ochracea_genome_assembly,_chromosome:_5	AUGUSTUS	exon	51604210	51604385	.	+	.	ID=g14164.t2.exon15;Parent=g14164.t2;
OY727109.1_Ormia_ochracea_genome_assembly,_chromosome:_5	AUGUSTUS	intron	51604386	51604455	1	+	.	ID=g14164.t2.intron15;Parent=g14164.t2;
OY727109.1_Ormia_ochracea_genome_assembly,_chromosome:_5	AUGUSTUS	CDS	51604456	51604975	1	+	1	ID=g14164.t2.CDS16;Parent=g14164.t2;
OY727109.1_Ormia_ochracea_genome_assembly,_chromosome:_5	AUGUSTUS	exon	51604456	51604975	.	+	.	ID=g14164.t2.exon16;Parent=g14164.t2;
OY727109.1_Ormia_ochracea_genome_assembly,_chromosome:_5	AUGUSTUS	intron	51604976	51605041	1	+	.	ID=g14164.t2.intron16;Parent=g14164.t2;
OY727109.1_Ormia_ochracea_genome_assembly,_chromosome:_5	AUGUSTUS	CDS	51605042	51605365	1	+	0	ID=g14164.t2.CDS17;Parent=g14164.t2;
OY727109.1_Ormia_ochracea_genome_assembly,_chromosome:_5	AUGUSTUS	exon	51605042	51605365	.	+	.	ID=g14164.t2.exon17;Parent=g14164.t2;
OY727109.1_Ormia_ochracea_genome_assembly,_chromosome:_5	AUGUSTUS	intron	51605366	51605429	1	+	.	ID=g14164.t2.intron17;Parent=g14164.t2;
OY727109.1_Ormia_ochracea_genome_assembly,_chromosome:_5	AUGUSTUS	CDS	51605430	51605599	1	+	0	ID=g14164.t2.CDS18;Parent=g14164.t2;
OY727109.1_Ormia_ochracea_genome_assembly,_chromosome:_5	AUGUSTUS	exon	51605430	51605599	.	+	.	ID=g14164.t2.exon18;Parent=g14164.t2;
OY727109.1_Ormia_ochracea_genome_assembly,_chromosome:_5	AUGUSTUS	intron	51605600	51605653	1	+	.	ID=g14164.t2.intron18;Parent=g14164.t2;
OY727109.1_Ormia_ochracea_genome_assembly,_chromosome:_5	AUGUSTUS	CDS	51605654	51605861	1	+	1	ID=g14164.t2.CDS19;Parent=g14164.t2;
OY727109.1_Ormia_ochracea_genome_assembly,_chromosome:_5	AUGUSTUS	exon	51605654	51605861	.	+	.	ID=g14164.t2.exon19;Parent=g14164.t2;
OY727109.1_Ormia_ochracea_genome_assembly,_chromosome:_5	AUGUSTUS	intron	51605862	51605940	1	+	.	ID=g14164.t2.intron19;Parent=g14164.t2;
OY727109.1_Ormia_ochracea_genome_assembly,_chromosome:_5	AUGUSTUS	CDS	51605941	51606108	1	+	0	ID=g14164.t2.CDS20;Parent=g14164.t2;
OY727109.1_Ormia_ochracea_genome_assembly,_chromosome:_5	AUGUSTUS	exon	51605941	51606108	.	+	.	ID=g14164.t2.exon20;Parent=g14164.t2;
OY727109.1_Ormia_ochracea_genome_assembly,_chromosome:_5	AUGUSTUS	intron	51606109	51606173	1	+	.	ID=g14164.t2.intron20;Parent=g14164.t2;
OY727109.1_Ormia_ochracea_genome_assembly,_chromosome:_5	AUGUSTUS	CDS	51606174	51606296	1	+	0	ID=g14164.t2.CDS21;Parent=g14164.t2;
OY727109.1_Ormia_ochracea_genome_assembly,_chromosome:_5	AUGUSTUS	exon	51606174	51606296	.	+	.	ID=g14164.t2.exon21;Parent=g14164.t2;
OY727109.1_Ormia_ochracea_genome_assembly,_chromosome:_5	AUGUSTUS	intron	51606297	51606369	1	+	.	ID=g14164.t2.intron21;Parent=g14164.t2;
OY727109.1_Ormia_ochracea_genome_assembly,_chromosome:_5	AUGUSTUS	CDS	51606370	51606628	1	+	0	ID=g14164.t2.CDS22;Parent=g14164.t2;
OY727109.1_Ormia_ochracea_genome_assembly,_chromosome:_5	AUGUSTUS	exon	51606370	51606628	.	+	.	ID=g14164.t2.exon22;Parent=g14164.t2;
OY727109.1_Ormia_ochracea_genome_assembly,_chromosome:_5	AUGUSTUS	intron	51606629	51606693	1	+	.	ID=g14164.t2.intron22;Parent=g14164.t2;
OY727109.1_Ormia_ochracea_genome_assembly,_chromosome:_5	AUGUSTUS	CDS	51606694	51606809	1	+	2	ID=g14164.t2.CDS23;Parent=g14164.t2;
OY727109.1_Ormia_ochracea_genome_assembly,_chromosome:_5	AUGUSTUS	exon	51606694	51606809	.	+	.	ID=g14164.t2.exon23;Parent=g14164.t2;
OY727109.1_Ormia_ochracea_genome_assembly,_chromosome:_5	AUGUSTUS	stop_codon	51606807	51606809	.	+	0	ID=g14164.t2.stop1;Parent=g14164.t2;
OY727109.1_Ormia_ochracea_genome_assembly,_chromosome:_5	AUGUSTUS	gene	51608095	51614306	.	+	.	ID=g14165;
OY727109.1_Ormia_ochracea_genome_assembly,_chromosome:_5	AUGUSTUS	mRNA	51608095	51614306	1	+	.	ID=g14165.t1;Parent=g14165;
OY727109.1_Ormia_ochracea_genome_assembly,_chromosome:_5	AUGUSTUS	start_codon	51608095	51608097	.	+	0	ID=g14165.t1.start1;Parent=g14165.t1;
OY727109.1_Ormia_ochracea_genome_assembly,_chromosome:_5	AUGUSTUS	CDS	51608095	51608133	1	+	0	ID=g14165.t1.CDS1;Parent=g14165.t1;
OY727109.1_Ormia_ochracea_genome_assembly,_chromosome:_5	AUGUSTUS	exon	51608095	51608133	.	+	.	ID=g14165.t1.exon1;Parent=g14165.t1;
OY727109.1_Ormia_ochracea_genome_assembly,_chromosome:_5	AUGUSTUS	intron	51608134	51608189	1	+	.	ID=g14165.t1.intron1;Parent=g14165.t1;
OY727109.1_Ormia_ochracea_genome_assembly,_chromosome:_5	AUGUSTUS	CDS	51608190	51608283	1	+	0	ID=g14165.t1.CDS2;Parent=g14165.t1;
OY727109.1_Ormia_ochracea_genome_assembly,_chromosome:_5	AUGUSTUS	exon	51608190	51608283	.	+	.	ID=g14165.t1.exon2;Parent=g14165.t1;
OY727109.1_Ormia_ochracea_genome_assembly,_chromosome:_5	AUGUSTUS	intron	51608284	51608348	1	+	.	ID=g14165.t1.intron2;Parent=g14165.t1;
OY727109.1_Ormia_ochracea_genome_assembly,_chromosome:_5	AUGUSTUS	CDS	51608349	51608499	1	+	2	ID=g14165.t1.CDS3;Parent=g14165.t1;
OY727109.1_Ormia_ochracea_genome_assembly,_chromosome:_5	AUGUSTUS	exon	51608349	51608499	.	+	.	ID=g14165.t1.exon3;Parent=g14165.t1;
OY727109.1_Ormia_ochracea_genome_assembly,_chromosome:_5	AUGUSTUS	intron	51608500	51608605	1	+	.	ID=g14165.t1.intron3;Parent=g14165.t1;
OY727109.1_Ormia_ochracea_genome_assembly,_chromosome:_5	AUGUSTUS	CDS	51608606	51608906	1	+	1	ID=g14165.t1.CDS4;Parent=g14165.t1;
OY727109.1_Ormia_ochracea_genome_assembly,_chromosome:_5	AUGUSTUS	exon	51608606	51608906	.	+	.	ID=g14165.t1.exon4;Parent=g14165.t1;
OY727109.1_Ormia_ochracea_genome_assembly,_chromosome:_5	AUGUSTUS	intron	51608907	51608996	1	+	.	ID=g14165.t1.intron4;Parent=g14165.t1;
OY727109.1_Ormia_ochracea_genome_assembly,_chromosome:_5	AUGUSTUS	CDS	51608997	51609512	1	+	0	ID=g14165.t1.CDS5;Parent=g14165.t1;
OY727109.1_Ormia_ochracea_genome_assembly,_chromosome:_5	AUGUSTUS	exon	51608997	51609512	.	+	.	ID=g14165.t1.exon5;Parent=g14165.t1;
OY727109.1_Ormia_ochracea_genome_assembly,_chromosome:_5	AUGUSTUS	intron	51609513	51609571	1	+	.	ID=g14165.t1.intron5;Parent=g14165.t1;
OY727109.1_Ormia_ochracea_genome_assembly,_chromosome:_5	AUGUSTUS	CDS	51609572	51609658	1	+	0	ID=g14165.t1.CDS6;Parent=g14165.t1;
OY727109.1_Ormia_ochracea_genome_assembly,_chromosome:_5	AUGUSTUS	exon	51609572	51609658	.	+	.	ID=g14165.t1.exon6;Parent=g14165.t1;
OY727109.1_Ormia_ochracea_genome_assembly,_chromosome:_5	AUGUSTUS	intron	51609659	51609710	1	+	.	ID=g14165.t1.intron6;Parent=g14165.t1;
OY727109.1_Ormia_ochracea_genome_assembly,_chromosome:_5	AUGUSTUS	CDS	51609711	51609812	1	+	0	ID=g14165.t1.CDS7;Parent=g14165.t1;
OY727109.1_Ormia_ochracea_genome_assembly,_chromosome:_5	AUGUSTUS	exon	51609711	51609812	.	+	.	ID=g14165.t1.exon7;Parent=g14165.t1;
OY727109.1_Ormia_ochracea_genome_assembly,_chromosome:_5	AUGUSTUS	intron	51609813	51609879	1	+	.	ID=g14165.t1.intron7;Parent=g14165.t1;
OY727109.1_Ormia_ochracea_genome_assembly,_chromosome:_5	AUGUSTUS	CDS	51609880	51609980	1	+	0	ID=g14165.t1.CDS8;Parent=g14165.t1;
OY727109.1_Ormia_ochracea_genome_assembly,_chromosome:_5	AUGUSTUS	exon	51609880	51609980	.	+	.	ID=g14165.t1.exon8;Parent=g14165.t1;
OY727109.1_Ormia_ochracea_genome_assembly,_chromosome:_5	AUGUSTUS	intron	51609981	51610105	1	+	.	ID=g14165.t1.intron8;Parent=g14165.t1;
OY727109.1_Ormia_ochracea_genome_assembly,_chromosome:_5	AUGUSTUS	CDS	51610106	51610354	1	+	1	ID=g14165.t1.CDS9;Parent=g14165.t1;
OY727109.1_Ormia_ochracea_genome_assembly,_chromosome:_5	AUGUSTUS	exon	51610106	51610354	.	+	.	ID=g14165.t1.exon9;Parent=g14165.t1;
OY727109.1_Ormia_ochracea_genome_assembly,_chromosome:_5	AUGUSTUS	intron	51610355	51610421	1	+	.	ID=g14165.t1.intron9;Parent=g14165.t1;
OY727109.1_Ormia_ochracea_genome_assembly,_chromosome:_5	AUGUSTUS	CDS	51610422	51610549	1	+	1	ID=g14165.t1.CDS10;Parent=g14165.t1;
OY727109.1_Ormia_ochracea_genome_assembly,_chromosome:_5	AUGUSTUS	exon	51610422	51610549	.	+	.	ID=g14165.t1.exon10;Parent=g14165.t1;
OY727109.1_Ormia_ochracea_genome_assembly,_chromosome:_5	AUGUSTUS	intron	51610550	51610609	1	+	.	ID=g14165.t1.intron10;Parent=g14165.t1;
OY727109.1_Ormia_ochracea_genome_assembly,_chromosome:_5	AUGUSTUS	CDS	51610610	51610784	1	+	2	ID=g14165.t1.CDS11;Parent=g14165.t1;
OY727109.1_Ormia_ochracea_genome_assembly,_chromosome:_5	AUGUSTUS	exon	51610610	51610784	.	+	.	ID=g14165.t1.exon11;Parent=g14165.t1;
OY727109.1_Ormia_ochracea_genome_assembly,_chromosome:_5	AUGUSTUS	intron	51610785	51610846	1	+	.	ID=g14165.t1.intron11;Parent=g14165.t1;
OY727109.1_Ormia_ochracea_genome_assembly,_chromosome:_5	AUGUSTUS	CDS	51610847	51611335	1	+	1	ID=g14165.t1.CDS12;Parent=g14165.t1;
OY727109.1_Ormia_ochracea_genome_assembly,_chromosome:_5	AUGUSTUS	exon	51610847	51611335	.	+	.	ID=g14165.t1.exon12;Parent=g14165.t1;
OY727109.1_Ormia_ochracea_genome_assembly,_chromosome:_5	AUGUSTUS	intron	51611336	51611965	1	+	.	ID=g14165.t1.intron12;Parent=g14165.t1;
OY727109.1_Ormia_ochracea_genome_assembly,_chromosome:_5	AUGUSTUS	CDS	51611966	51612289	1	+	1	ID=g14165.t1.CDS13;Parent=g14165.t1;
OY727109.1_Ormia_ochracea_genome_assembly,_chromosome:_5	AUGUSTUS	exon	51611966	51612289	.	+	.	ID=g14165.t1.exon13;Parent=g14165.t1;
OY727109.1_Ormia_ochracea_genome_assembly,_chromosome:_5	AUGUSTUS	intron	51612290	51612355	1	+	.	ID=g14165.t1.intron13;Parent=g14165.t1;
OY727109.1_Ormia_ochracea_genome_assembly,_chromosome:_5	AUGUSTUS	CDS	51612356	51612579	1	+	1	ID=g14165.t1.CDS14;Parent=g14165.t1;
OY727109.1_Ormia_ochracea_genome_assembly,_chromosome:_5	AUGUSTUS	exon	51612356	51612579	.	+	.	ID=g14165.t1.exon14;Parent=g14165.t1;
OY727109.1_Ormia_ochracea_genome_assembly,_chromosome:_5	AUGUSTUS	intron	51612580	51612648	1	+	.	ID=g14165.t1.intron14;Parent=g14165.t1;
OY727109.1_Ormia_ochracea_genome_assembly,_chromosome:_5	AUGUSTUS	CDS	51612649	51612731	1	+	2	ID=g14165.t1.CDS15;Parent=g14165.t1;
OY727109.1_Ormia_ochracea_genome_assembly,_chromosome:_5	AUGUSTUS	exon	51612649	51612731	.	+	.	ID=g14165.t1.exon15;Parent=g14165.t1;
OY727109.1_Ormia_ochracea_genome_assembly,_chromosome:_5	AUGUSTUS	intron	51612732	51612794	1	+	.	ID=g14165.t1.intron15;Parent=g14165.t1;
OY727109.1_Ormia_ochracea_genome_assembly,_chromosome:_5	AUGUSTUS	CDS	51612795	51612942	1	+	0	ID=g14165.t1.CDS16;Parent=g14165.t1;
OY727109.1_Ormia_ochracea_genome_assembly,_chromosome:_5	AUGUSTUS	exon	51612795	51612942	.	+	.	ID=g14165.t1.exon16;Parent=g14165.t1;
OY727109.1_Ormia_ochracea_genome_assembly,_chromosome:_5	AUGUSTUS	intron	51612943	51613001	1	+	.	ID=g14165.t1.intron16;Parent=g14165.t1;
OY727109.1_Ormia_ochracea_genome_assembly,_chromosome:_5	AUGUSTUS	CDS	51613002	51613446	1	+	2	ID=g14165.t1.CDS17;Parent=g14165.t1;
OY727109.1_Ormia_ochracea_genome_assembly,_chromosome:_5	AUGUSTUS	exon	51613002	51613446	.	+	.	ID=g14165.t1.exon17;Parent=g14165.t1;
OY727109.1_Ormia_ochracea_genome_assembly,_chromosome:_5	AUGUSTUS	intron	51613447	51613510	1	+	.	ID=g14165.t1.intron17;Parent=g14165.t1;
OY727109.1_Ormia_ochracea_genome_assembly,_chromosome:_5	AUGUSTUS	CDS	51613511	51614306	1	+	1	ID=g14165.t1.CDS18;Parent=g14165.t1;
OY727109.1_Ormia_ochracea_genome_assembly,_chromosome:_5	AUGUSTUS	exon	51613511	51614306	.	+	.	ID=g14165.t1.exon18;Parent=g14165.t1;
OY727109.1_Ormia_ochracea_genome_assembly,_chromosome:_5	AUGUSTUS	stop_codon	51614304	51614306	.	+	0	ID=g14165.t1.stop1;Parent=g14165.t1;
OY727109.1_Ormia_ochracea_genome_assembly,_chromosome:_5	AUGUSTUS	gene	51615665	51618382	.	-	.	ID=g14166;
OY727109.1_Ormia_ochracea_genome_assembly,_chromosome:_5	AUGUSTUS	mRNA	51615665	51618382	1	-	.	ID=g14166.t1;Parent=g14166;
OY727109.1_Ormia_ochracea_genome_assembly,_chromosome:_5	AUGUSTUS	stop_codon	51615665	51615667	.	-	0	ID=g14166.t1.stop1;Parent=g14166.t1;
OY727109.1_Ormia_ochracea_genome_assembly,_chromosome:_5	AUGUSTUS	CDS	51615665	51617714	1	-	1	ID=g14166.t1.CDS1;Parent=g14166.t1;
OY727109.1_Ormia_ochracea_genome_assembly,_chromosome:_5	AUGUSTUS	exon	51615665	51617714	.	-	.	ID=g14166.t1.exon1;Parent=g14166.t1;
OY727109.1_Ormia_ochracea_genome_assembly,_chromosome:_5	AUGUSTUS	intron	51617715	51617801	1	-	.	ID=g14166.t1.intron1;Parent=g14166.t1;
OY727109.1_Ormia_ochracea_genome_assembly,_chromosome:_5	AUGUSTUS	CDS	51617802	51618382	1	-	0	ID=g14166.t1.CDS2;Parent=g14166.t1;
OY727109.1_Ormia_ochracea_genome_assembly,_chromosome:_5	AUGUSTUS	exon	51617802	51618382	.	-	.	ID=g14166.t1.exon2;Parent=g14166.t1;
OY727109.1_Ormia_ochracea_genome_assembly,_chromosome:_5	AUGUSTUS	start_codon	51618380	51618382	.	-	0	ID=g14166.t1.start1;Parent=g14166.t1;
OY727109.1_Ormia_ochracea_genome_assembly,_chromosome:_5	AUGUSTUS	gene	51628439	51632305	.	-	.	ID=g14167;
OY727109.1_Ormia_ochracea_genome_assembly,_chromosome:_5	AUGUSTUS	mRNA	51628439	51632305	0.98	-	.	ID=g14167.t1;Parent=g14167;
OY727109.1_Ormia_ochracea_genome_assembly,_chromosome:_5	AUGUSTUS	stop_codon	51628439	51628441	.	-	0	ID=g14167.t1.stop1;Parent=g14167.t1;
OY727109.1_Ormia_ochracea_genome_assembly,_chromosome:_5	AUGUSTUS	CDS	51628439	51628626	1	-	2	ID=g14167.t1.CDS1;Parent=g14167.t1;
OY727109.1_Ormia_ochracea_genome_assembly,_chromosome:_5	AUGUSTUS	exon	51628439	51628626	.	-	.	ID=g14167.t1.exon1;Parent=g14167.t1;
OY727109.1_Ormia_ochracea_genome_assembly,_chromosome:_5	AUGUSTUS	intron	51628627	51629127	1	-	.	ID=g14167.t1.intron1;Parent=g14167.t1;
OY727109.1_Ormia_ochracea_genome_assembly,_chromosome:_5	AUGUSTUS	CDS	51629128	51629281	1	-	0	ID=g14167.t1.CDS2;Parent=g14167.t1;
OY727109.1_Ormia_ochracea_genome_assembly,_chromosome:_5	AUGUSTUS	exon	51629128	51629281	.	-	.	ID=g14167.t1.exon2;Parent=g14167.t1;
OY727109.1_Ormia_ochracea_genome_assembly,_chromosome:_5	AUGUSTUS	intron	51629282	51629990	1	-	.	ID=g14167.t1.intron2;Parent=g14167.t1;
OY727109.1_Ormia_ochracea_genome_assembly,_chromosome:_5	AUGUSTUS	CDS	51629991	51630120	1	-	1	ID=g14167.t1.CDS3;Parent=g14167.t1;
OY727109.1_Ormia_ochracea_genome_assembly,_chromosome:_5	AUGUSTUS	exon	51629991	51630120	.	-	.	ID=g14167.t1.exon3;Parent=g14167.t1;
OY727109.1_Ormia_ochracea_genome_assembly,_chromosome:_5	AUGUSTUS	intron	51630121	51630193	1	-	.	ID=g14167.t1.intron3;Parent=g14167.t1;
OY727109.1_Ormia_ochracea_genome_assembly,_chromosome:_5	AUGUSTUS	CDS	51630194	51630345	1	-	0	ID=g14167.t1.CDS4;Parent=g14167.t1;
OY727109.1_Ormia_ochracea_genome_assembly,_chromosome:_5	AUGUSTUS	exon	51630194	51630345	.	-	.	ID=g14167.t1.exon4;Parent=g14167.t1;
OY727109.1_Ormia_ochracea_genome_assembly,_chromosome:_5	AUGUSTUS	intron	51630346	51632266	0.98	-	.	ID=g14167.t1.intron4;Parent=g14167.t1;
OY727109.1_Ormia_ochracea_genome_assembly,_chromosome:_5	AUGUSTUS	CDS	51632267	51632305	0.98	-	0	ID=g14167.t1.CDS5;Parent=g14167.t1;
OY727109.1_Ormia_ochracea_genome_assembly,_chromosome:_5	AUGUSTUS	exon	51632267	51632305	.	-	.	ID=g14167.t1.exon5;Parent=g14167.t1;
OY727109.1_Ormia_ochracea_genome_assembly,_chromosome:_5	AUGUSTUS	start_codon	51632303	51632305	.	-	0	ID=g14167.t1.start1;Parent=g14167.t1;
OY727109.1_Ormia_ochracea_genome_assembly,_chromosome:_5	AUGUSTUS	gene	51640984	51652907	.	+	.	ID=g14168;
OY727109.1_Ormia_ochracea_genome_assembly,_chromosome:_5	AUGUSTUS	mRNA	51640984	51652907	1	+	.	ID=g14168.t1;Parent=g14168;
OY727109.1_Ormia_ochracea_genome_assembly,_chromosome:_5	AUGUSTUS	start_codon	51640984	51640986	.	+	0	ID=g14168.t1.start1;Parent=g14168.t1;
OY727109.1_Ormia_ochracea_genome_assembly,_chromosome:_5	AUGUSTUS	CDS	51640984	51641156	1	+	0	ID=g14168.t1.CDS1;Parent=g14168.t1;
OY727109.1_Ormia_ochracea_genome_assembly,_chromosome:_5	AUGUSTUS	exon	51640984	51641156	.	+	.	ID=g14168.t1.exon1;Parent=g14168.t1;
OY727109.1_Ormia_ochracea_genome_assembly,_chromosome:_5	AUGUSTUS	intron	51641157	51641271	1	+	.	ID=g14168.t1.intron1;Parent=g14168.t1;
OY727109.1_Ormia_ochracea_genome_assembly,_chromosome:_5	AUGUSTUS	CDS	51641272	51641378	1	+	1	ID=g14168.t1.CDS2;Parent=g14168.t1;
OY727109.1_Ormia_ochracea_genome_assembly,_chromosome:_5	AUGUSTUS	exon	51641272	51641378	.	+	.	ID=g14168.t1.exon2;Parent=g14168.t1;
OY727109.1_Ormia_ochracea_genome_assembly,_chromosome:_5	AUGUSTUS	intron	51641379	51642041	1	+	.	ID=g14168.t1.intron2;Parent=g14168.t1;
OY727109.1_Ormia_ochracea_genome_assembly,_chromosome:_5	AUGUSTUS	CDS	51642042	51642207	1	+	2	ID=g14168.t1.CDS3;Parent=g14168.t1;
OY727109.1_Ormia_ochracea_genome_assembly,_chromosome:_5	AUGUSTUS	exon	51642042	51642207	.	+	.	ID=g14168.t1.exon3;Parent=g14168.t1;
OY727109.1_Ormia_ochracea_genome_assembly,_chromosome:_5	AUGUSTUS	intron	51642208	51649310	1	+	.	ID=g14168.t1.intron3;Parent=g14168.t1;
OY727109.1_Ormia_ochracea_genome_assembly,_chromosome:_5	AUGUSTUS	CDS	51649311	51649391	1	+	1	ID=g14168.t1.CDS4;Parent=g14168.t1;
OY727109.1_Ormia_ochracea_genome_assembly,_chromosome:_5	AUGUSTUS	exon	51649311	51649391	.	+	.	ID=g14168.t1.exon4;Parent=g14168.t1;
OY727109.1_Ormia_ochracea_genome_assembly,_chromosome:_5	AUGUSTUS	intron	51649392	51649464	1	+	.	ID=g14168.t1.intron4;Parent=g14168.t1;
OY727109.1_Ormia_ochracea_genome_assembly,_chromosome:_5	AUGUSTUS	CDS	51649465	51649658	1	+	1	ID=g14168.t1.CDS5;Parent=g14168.t1;
OY727109.1_Ormia_ochracea_genome_assembly,_chromosome:_5	AUGUSTUS	exon	51649465	51649658	.	+	.	ID=g14168.t1.exon5;Parent=g14168.t1;
OY727109.1_Ormia_ochracea_genome_assembly,_chromosome:_5	AUGUSTUS	intron	51649659	51649894	1	+	.	ID=g14168.t1.intron5;Parent=g14168.t1;
OY727109.1_Ormia_ochracea_genome_assembly,_chromosome:_5	AUGUSTUS	CDS	51649895	51650090	1	+	2	ID=g14168.t1.CDS6;Parent=g14168.t1;
OY727109.1_Ormia_ochracea_genome_assembly,_chromosome:_5	AUGUSTUS	exon	51649895	51650090	.	+	.	ID=g14168.t1.exon6;Parent=g14168.t1;
OY727109.1_Ormia_ochracea_genome_assembly,_chromosome:_5	AUGUSTUS	intron	51650091	51650898	1	+	.	ID=g14168.t1.intron6;Parent=g14168.t1;
OY727109.1_Ormia_ochracea_genome_assembly,_chromosome:_5	AUGUSTUS	CDS	51650899	51651064	1	+	1	ID=g14168.t1.CDS7;Parent=g14168.t1;
OY727109.1_Ormia_ochracea_genome_assembly,_chromosome:_5	AUGUSTUS	exon	51650899	51651064	.	+	.	ID=g14168.t1.exon7;Parent=g14168.t1;
OY727109.1_Ormia_ochracea_genome_assembly,_chromosome:_5	AUGUSTUS	intron	51651065	51651134	1	+	.	ID=g14168.t1.intron7;Parent=g14168.t1;
OY727109.1_Ormia_ochracea_genome_assembly,_chromosome:_5	AUGUSTUS	CDS	51651135	51651304	1	+	0	ID=g14168.t1.CDS8;Parent=g14168.t1;
OY727109.1_Ormia_ochracea_genome_assembly,_chromosome:_5	AUGUSTUS	exon	51651135	51651304	.	+	.	ID=g14168.t1.exon8;Parent=g14168.t1;
OY727109.1_Ormia_ochracea_genome_assembly,_chromosome:_5	AUGUSTUS	intron	51651305	51651399	1	+	.	ID=g14168.t1.intron8;Parent=g14168.t1;
OY727109.1_Ormia_ochracea_genome_assembly,_chromosome:_5	AUGUSTUS	CDS	51651400	51651478	1	+	1	ID=g14168.t1.CDS9;Parent=g14168.t1;
OY727109.1_Ormia_ochracea_genome_assembly,_chromosome:_5	AUGUSTUS	exon	51651400	51651478	.	+	.	ID=g14168.t1.exon9;Parent=g14168.t1;
OY727109.1_Ormia_ochracea_genome_assembly,_chromosome:_5	AUGUSTUS	intron	51651479	51652030	1	+	.	ID=g14168.t1.intron9;Parent=g14168.t1;
OY727109.1_Ormia_ochracea_genome_assembly,_chromosome:_5	AUGUSTUS	CDS	51652031	51652127	1	+	0	ID=g14168.t1.CDS10;Parent=g14168.t1;
OY727109.1_Ormia_ochracea_genome_assembly,_chromosome:_5	AUGUSTUS	exon	51652031	51652127	.	+	.	ID=g14168.t1.exon10;Parent=g14168.t1;
OY727109.1_Ormia_ochracea_genome_assembly,_chromosome:_5	AUGUSTUS	intron	51652128	51652376	1	+	.	ID=g14168.t1.intron10;Parent=g14168.t1;
OY727109.1_Ormia_ochracea_genome_assembly,_chromosome:_5	AUGUSTUS	CDS	51652377	51652534	1	+	2	ID=g14168.t1.CDS11;Parent=g14168.t1;
OY727109.1_Ormia_ochracea_genome_assembly,_chromosome:_5	AUGUSTUS	exon	51652377	51652534	.	+	.	ID=g14168.t1.exon11;Parent=g14168.t1;
OY727109.1_Ormia_ochracea_genome_assembly,_chromosome:_5	AUGUSTUS	intron	51652535	51652793	1	+	.	ID=g14168.t1.intron11;Parent=g14168.t1;
OY727109.1_Ormia_ochracea_genome_assembly,_chromosome:_5	AUGUSTUS	CDS	51652794	51652907	1	+	0	ID=g14168.t1.CDS12;Parent=g14168.t1;
OY727109.1_Ormia_ochracea_genome_assembly,_chromosome:_5	AUGUSTUS	exon	51652794	51652907	.	+	.	ID=g14168.t1.exon12;Parent=g14168.t1;
OY727109.1_Ormia_ochracea_genome_assembly,_chromosome:_5	AUGUSTUS	stop_codon	51652905	51652907	.	+	0	ID=g14168.t1.stop1;Parent=g14168.t1;
OY727109.1_Ormia_ochracea_genome_assembly,_chromosome:_5	AUGUSTUS	gene	51654484	51662838	.	-	.	ID=g14169;
OY727109.1_Ormia_ochracea_genome_assembly,_chromosome:_5	AUGUSTUS	mRNA	51654484	51662838	1	-	.	ID=g14169.t1;Parent=g14169;
OY727109.1_Ormia_ochracea_genome_assembly,_chromosome:_5	AUGUSTUS	stop_codon	51654484	51654486	.	-	0	ID=g14169.t1.stop1;Parent=g14169.t1;
OY727109.1_Ormia_ochracea_genome_assembly,_chromosome:_5	AUGUSTUS	CDS	51654484	51654645	1	-	0	ID=g14169.t1.CDS1;Parent=g14169.t1;
OY727109.1_Ormia_ochracea_genome_assembly,_chromosome:_5	AUGUSTUS	exon	51654484	51654645	.	-	.	ID=g14169.t1.exon1;Parent=g14169.t1;
OY727109.1_Ormia_ochracea_genome_assembly,_chromosome:_5	AUGUSTUS	intron	51654646	51655776	1	-	.	ID=g14169.t1.intron1;Parent=g14169.t1;
OY727109.1_Ormia_ochracea_genome_assembly,_chromosome:_5	AUGUSTUS	CDS	51655777	51655961	1	-	2	ID=g14169.t1.CDS2;Parent=g14169.t1;
OY727109.1_Ormia_ochracea_genome_assembly,_chromosome:_5	AUGUSTUS	exon	51655777	51655961	.	-	.	ID=g14169.t1.exon2;Parent=g14169.t1;
OY727109.1_Ormia_ochracea_genome_assembly,_chromosome:_5	AUGUSTUS	intron	51655962	51662720	1	-	.	ID=g14169.t1.intron2;Parent=g14169.t1;
OY727109.1_Ormia_ochracea_genome_assembly,_chromosome:_5	AUGUSTUS	CDS	51662721	51662838	1	-	0	ID=g14169.t1.CDS3;Parent=g14169.t1;
OY727109.1_Ormia_ochracea_genome_assembly,_chromosome:_5	AUGUSTUS	exon	51662721	51662838	.	-	.	ID=g14169.t1.exon3;Parent=g14169.t1;
OY727109.1_Ormia_ochracea_genome_assembly,_chromosome:_5	AUGUSTUS	start_codon	51662836	51662838	.	-	0	ID=g14169.t1.start1;Parent=g14169.t1;
OY727109.1_Ormia_ochracea_genome_assembly,_chromosome:_5	AUGUSTUS	gene	51687947	51688309	.	+	.	ID=g14170;
OY727109.1_Ormia_ochracea_genome_assembly,_chromosome:_5	AUGUSTUS	mRNA	51687947	51688309	0.4	+	.	ID=g14170.t1;Parent=g14170;
OY727109.1_Ormia_ochracea_genome_assembly,_chromosome:_5	AUGUSTUS	start_codon	51687947	51687949	.	+	0	ID=g14170.t1.start1;Parent=g14170.t1;
OY727109.1_Ormia_ochracea_genome_assembly,_chromosome:_5	AUGUSTUS	CDS	51687947	51687990	0.4	+	0	ID=g14170.t1.CDS1;Parent=g14170.t1;
OY727109.1_Ormia_ochracea_genome_assembly,_chromosome:_5	AUGUSTUS	exon	51687947	51687990	.	+	.	ID=g14170.t1.exon1;Parent=g14170.t1;
OY727109.1_Ormia_ochracea_genome_assembly,_chromosome:_5	AUGUSTUS	intron	51687991	51688152	1	+	.	ID=g14170.t1.intron1;Parent=g14170.t1;
OY727109.1_Ormia_ochracea_genome_assembly,_chromosome:_5	AUGUSTUS	CDS	51688153	51688309	1	+	1	ID=g14170.t1.CDS2;Parent=g14170.t1;
OY727109.1_Ormia_ochracea_genome_assembly,_chromosome:_5	AUGUSTUS	exon	51688153	51688309	.	+	.	ID=g14170.t1.exon2;Parent=g14170.t1;
OY727109.1_Ormia_ochracea_genome_assembly,_chromosome:_5	AUGUSTUS	stop_codon	51688307	51688309	.	+	0	ID=g14170.t1.stop1;Parent=g14170.t1;
OY727109.1_Ormia_ochracea_genome_assembly,_chromosome:_5	AUGUSTUS	gene	51696901	51704478	.	-	.	ID=g14171;
OY727109.1_Ormia_ochracea_genome_assembly,_chromosome:_5	AUGUSTUS	mRNA	51697096	51704478	1	-	.	ID=g14171.t1;Parent=g14171;
OY727109.1_Ormia_ochracea_genome_assembly,_chromosome:_5	AUGUSTUS	stop_codon	51697096	51697098	.	-	0	ID=g14171.t1.stop1;Parent=g14171.t1;
OY727109.1_Ormia_ochracea_genome_assembly,_chromosome:_5	AUGUSTUS	CDS	51697096	51697232	1	-	2	ID=g14171.t1.CDS1;Parent=g14171.t1;
OY727109.1_Ormia_ochracea_genome_assembly,_chromosome:_5	AUGUSTUS	exon	51697096	51697232	.	-	.	ID=g14171.t1.exon1;Parent=g14171.t1;
OY727109.1_Ormia_ochracea_genome_assembly,_chromosome:_5	AUGUSTUS	intron	51697233	51697309	1	-	.	ID=g14171.t1.intron1;Parent=g14171.t1;
OY727109.1_Ormia_ochracea_genome_assembly,_chromosome:_5	AUGUSTUS	CDS	51697310	51697421	1	-	0	ID=g14171.t1.CDS2;Parent=g14171.t1;
OY727109.1_Ormia_ochracea_genome_assembly,_chromosome:_5	AUGUSTUS	exon	51697310	51697421	.	-	.	ID=g14171.t1.exon2;Parent=g14171.t1;
OY727109.1_Ormia_ochracea_genome_assembly,_chromosome:_5	AUGUSTUS	intron	51697422	51697491	1	-	.	ID=g14171.t1.intron2;Parent=g14171.t1;
OY727109.1_Ormia_ochracea_genome_assembly,_chromosome:_5	AUGUSTUS	CDS	51697492	51697631	1	-	2	ID=g14171.t1.CDS3;Parent=g14171.t1;
OY727109.1_Ormia_ochracea_genome_assembly,_chromosome:_5	AUGUSTUS	exon	51697492	51697631	.	-	.	ID=g14171.t1.exon3;Parent=g14171.t1;
OY727109.1_Ormia_ochracea_genome_assembly,_chromosome:_5	AUGUSTUS	intron	51697632	51697695	1	-	.	ID=g14171.t1.intron3;Parent=g14171.t1;
OY727109.1_Ormia_ochracea_genome_assembly,_chromosome:_5	AUGUSTUS	CDS	51697696	51697764	1	-	2	ID=g14171.t1.CDS4;Parent=g14171.t1;
OY727109.1_Ormia_ochracea_genome_assembly,_chromosome:_5	AUGUSTUS	exon	51697696	51697764	.	-	.	ID=g14171.t1.exon4;Parent=g14171.t1;
OY727109.1_Ormia_ochracea_genome_assembly,_chromosome:_5	AUGUSTUS	intron	51697765	51697986	1	-	.	ID=g14171.t1.intron4;Parent=g14171.t1;
OY727109.1_Ormia_ochracea_genome_assembly,_chromosome:_5	AUGUSTUS	CDS	51697987	51698102	1	-	1	ID=g14171.t1.CDS5;Parent=g14171.t1;
OY727109.1_Ormia_ochracea_genome_assembly,_chromosome:_5	AUGUSTUS	exon	51697987	51698102	.	-	.	ID=g14171.t1.exon5;Parent=g14171.t1;
OY727109.1_Ormia_ochracea_genome_assembly,_chromosome:_5	AUGUSTUS	intron	51698103	51698177	1	-	.	ID=g14171.t1.intron5;Parent=g14171.t1;
OY727109.1_Ormia_ochracea_genome_assembly,_chromosome:_5	AUGUSTUS	CDS	51698178	51698527	1	-	0	ID=g14171.t1.CDS6;Parent=g14171.t1;
OY727109.1_Ormia_ochracea_genome_assembly,_chromosome:_5	AUGUSTUS	exon	51698178	51698527	.	-	.	ID=g14171.t1.exon6;Parent=g14171.t1;
OY727109.1_Ormia_ochracea_genome_assembly,_chromosome:_5	AUGUSTUS	intron	51698528	51698682	1	-	.	ID=g14171.t1.intron6;Parent=g14171.t1;
OY727109.1_Ormia_ochracea_genome_assembly,_chromosome:_5	AUGUSTUS	CDS	51698683	51698834	1	-	2	ID=g14171.t1.CDS7;Parent=g14171.t1;
OY727109.1_Ormia_ochracea_genome_assembly,_chromosome:_5	AUGUSTUS	exon	51698683	51698834	.	-	.	ID=g14171.t1.exon7;Parent=g14171.t1;
OY727109.1_Ormia_ochracea_genome_assembly,_chromosome:_5	AUGUSTUS	intron	51698835	51698915	1	-	.	ID=g14171.t1.intron7;Parent=g14171.t1;
OY727109.1_Ormia_ochracea_genome_assembly,_chromosome:_5	AUGUSTUS	CDS	51698916	51699031	1	-	1	ID=g14171.t1.CDS8;Parent=g14171.t1;
OY727109.1_Ormia_ochracea_genome_assembly,_chromosome:_5	AUGUSTUS	exon	51698916	51699031	.	-	.	ID=g14171.t1.exon8;Parent=g14171.t1;
OY727109.1_Ormia_ochracea_genome_assembly,_chromosome:_5	AUGUSTUS	intron	51699032	51699108	1	-	.	ID=g14171.t1.intron8;Parent=g14171.t1;
OY727109.1_Ormia_ochracea_genome_assembly,_chromosome:_5	AUGUSTUS	CDS	51699109	51699296	1	-	0	ID=g14171.t1.CDS9;Parent=g14171.t1;
OY727109.1_Ormia_ochracea_genome_assembly,_chromosome:_5	AUGUSTUS	exon	51699109	51699296	.	-	.	ID=g14171.t1.exon9;Parent=g14171.t1;
OY727109.1_Ormia_ochracea_genome_assembly,_chromosome:_5	AUGUSTUS	intron	51699297	51699987	1	-	.	ID=g14171.t1.intron9;Parent=g14171.t1;
OY727109.1_Ormia_ochracea_genome_assembly,_chromosome:_5	AUGUSTUS	CDS	51699988	51700178	1	-	2	ID=g14171.t1.CDS10;Parent=g14171.t1;
OY727109.1_Ormia_ochracea_genome_assembly,_chromosome:_5	AUGUSTUS	exon	51699988	51700178	.	-	.	ID=g14171.t1.exon10;Parent=g14171.t1;
OY727109.1_Ormia_ochracea_genome_assembly,_chromosome:_5	AUGUSTUS	intron	51700179	51700251	1	-	.	ID=g14171.t1.intron10;Parent=g14171.t1;
OY727109.1_Ormia_ochracea_genome_assembly,_chromosome:_5	AUGUSTUS	CDS	51700252	51700416	1	-	2	ID=g14171.t1.CDS11;Parent=g14171.t1;
OY727109.1_Ormia_ochracea_genome_assembly,_chromosome:_5	AUGUSTUS	exon	51700252	51700416	.	-	.	ID=g14171.t1.exon11;Parent=g14171.t1;
OY727109.1_Ormia_ochracea_genome_assembly,_chromosome:_5	AUGUSTUS	intron	51700417	51702635	1	-	.	ID=g14171.t1.intron11;Parent=g14171.t1;
OY727109.1_Ormia_ochracea_genome_assembly,_chromosome:_5	AUGUSTUS	CDS	51702636	51704478	1	-	0	ID=g14171.t1.CDS12;Parent=g14171.t1;
OY727109.1_Ormia_ochracea_genome_assembly,_chromosome:_5	AUGUSTUS	exon	51702636	51704478	.	-	.	ID=g14171.t1.exon12;Parent=g14171.t1;
OY727109.1_Ormia_ochracea_genome_assembly,_chromosome:_5	AUGUSTUS	start_codon	51704476	51704478	.	-	0	ID=g14171.t1.start1;Parent=g14171.t1;
OY727109.1_Ormia_ochracea_genome_assembly,_chromosome:_5	GeneMark.hmm3	mRNA	51696901	51704478	.	-	.	ID=g14171.t2;Parent=g14171;
OY727109.1_Ormia_ochracea_genome_assembly,_chromosome:_5	GeneMark.hmm3	stop_codon	51696901	51696903	.	-	0	ID=g14171.t2.stop1;Parent=g14171.t2;
OY727109.1_Ormia_ochracea_genome_assembly,_chromosome:_5	GeneMark.hmm3	CDS	51696901	51697077	.	-	0	ID=g14171.t2.CDS1;Parent=g14171.t2;
OY727109.1_Ormia_ochracea_genome_assembly,_chromosome:_5	GeneMark.hmm3	exon	51696901	51697077	0	-	.	ID=g14171.t2.exon1;Parent=g14171.t2;
OY727109.1_Ormia_ochracea_genome_assembly,_chromosome:_5	GeneMark.hmm3	intron	51697078	51697113	.	-	2	ID=g14171.t2.intron1;Parent=g14171.t2;
OY727109.1_Ormia_ochracea_genome_assembly,_chromosome:_5	GeneMark.hmm3	CDS	51697114	51697232	.	-	2	ID=g14171.t2.CDS2;Parent=g14171.t2;
OY727109.1_Ormia_ochracea_genome_assembly,_chromosome:_5	GeneMark.hmm3	exon	51697114	51697232	0	-	.	ID=g14171.t2.exon2;Parent=g14171.t2;
OY727109.1_Ormia_ochracea_genome_assembly,_chromosome:_5	GeneMark.hmm3	intron	51697233	51697309	.	-	0	ID=g14171.t2.intron2;Parent=g14171.t2;
OY727109.1_Ormia_ochracea_genome_assembly,_chromosome:_5	GeneMark.hmm3	CDS	51697310	51697421	.	-	0	ID=g14171.t2.CDS3;Parent=g14171.t2;
OY727109.1_Ormia_ochracea_genome_assembly,_chromosome:_5	GeneMark.hmm3	exon	51697310	51697421	0	-	.	ID=g14171.t2.exon3;Parent=g14171.t2;
OY727109.1_Ormia_ochracea_genome_assembly,_chromosome:_5	GeneMark.hmm3	intron	51697422	51697491	.	-	2	ID=g14171.t2.intron3;Parent=g14171.t2;
OY727109.1_Ormia_ochracea_genome_assembly,_chromosome:_5	GeneMark.hmm3	CDS	51697492	51697631	.	-	2	ID=g14171.t2.CDS4;Parent=g14171.t2;
OY727109.1_Ormia_ochracea_genome_assembly,_chromosome:_5	GeneMark.hmm3	exon	51697492	51697631	0	-	.	ID=g14171.t2.exon4;Parent=g14171.t2;
OY727109.1_Ormia_ochracea_genome_assembly,_chromosome:_5	GeneMark.hmm3	intron	51697632	51697695	.	-	2	ID=g14171.t2.intron4;Parent=g14171.t2;
OY727109.1_Ormia_ochracea_genome_assembly,_chromosome:_5	GeneMark.hmm3	CDS	51697696	51697764	.	-	2	ID=g14171.t2.CDS5;Parent=g14171.t2;
OY727109.1_Ormia_ochracea_genome_assembly,_chromosome:_5	GeneMark.hmm3	exon	51697696	51697764	0	-	.	ID=g14171.t2.exon5;Parent=g14171.t2;
OY727109.1_Ormia_ochracea_genome_assembly,_chromosome:_5	GeneMark.hmm3	intron	51697765	51697986	.	-	1	ID=g14171.t2.intron5;Parent=g14171.t2;
OY727109.1_Ormia_ochracea_genome_assembly,_chromosome:_5	GeneMark.hmm3	CDS	51697987	51698102	.	-	1	ID=g14171.t2.CDS6;Parent=g14171.t2;
OY727109.1_Ormia_ochracea_genome_assembly,_chromosome:_5	GeneMark.hmm3	exon	51697987	51698102	0	-	.	ID=g14171.t2.exon6;Parent=g14171.t2;
OY727109.1_Ormia_ochracea_genome_assembly,_chromosome:_5	GeneMark.hmm3	intron	51698103	51698177	.	-	0	ID=g14171.t2.intron6;Parent=g14171.t2;
OY727109.1_Ormia_ochracea_genome_assembly,_chromosome:_5	GeneMark.hmm3	CDS	51698178	51698527	.	-	0	ID=g14171.t2.CDS7;Parent=g14171.t2;
OY727109.1_Ormia_ochracea_genome_assembly,_chromosome:_5	GeneMark.hmm3	exon	51698178	51698527	0	-	.	ID=g14171.t2.exon7;Parent=g14171.t2;
OY727109.1_Ormia_ochracea_genome_assembly,_chromosome:_5	GeneMark.hmm3	intron	51698528	51698682	.	-	2	ID=g14171.t2.intron7;Parent=g14171.t2;
OY727109.1_Ormia_ochracea_genome_assembly,_chromosome:_5	GeneMark.hmm3	CDS	51698683	51698834	.	-	2	ID=g14171.t2.CDS8;Parent=g14171.t2;
OY727109.1_Ormia_ochracea_genome_assembly,_chromosome:_5	GeneMark.hmm3	exon	51698683	51698834	0	-	.	ID=g14171.t2.exon8;Parent=g14171.t2;
OY727109.1_Ormia_ochracea_genome_assembly,_chromosome:_5	GeneMark.hmm3	intron	51698835	51698915	.	-	1	ID=g14171.t2.intron8;Parent=g14171.t2;
OY727109.1_Ormia_ochracea_genome_assembly,_chromosome:_5	GeneMark.hmm3	CDS	51698916	51699031	.	-	1	ID=g14171.t2.CDS9;Parent=g14171.t2;
OY727109.1_Ormia_ochracea_genome_assembly,_chromosome:_5	GeneMark.hmm3	exon	51698916	51699031	0	-	.	ID=g14171.t2.exon9;Parent=g14171.t2;
OY727109.1_Ormia_ochracea_genome_assembly,_chromosome:_5	GeneMark.hmm3	intron	51699032	51699108	.	-	0	ID=g14171.t2.intron9;Parent=g14171.t2;
OY727109.1_Ormia_ochracea_genome_assembly,_chromosome:_5	GeneMark.hmm3	CDS	51699109	51699296	.	-	0	ID=g14171.t2.CDS10;Parent=g14171.t2;
OY727109.1_Ormia_ochracea_genome_assembly,_chromosome:_5	GeneMark.hmm3	exon	51699109	51699296	0	-	.	ID=g14171.t2.exon10;Parent=g14171.t2;
OY727109.1_Ormia_ochracea_genome_assembly,_chromosome:_5	GeneMark.hmm3	intron	51699297	51699987	.	-	2	ID=g14171.t2.intron10;Parent=g14171.t2;
OY727109.1_Ormia_ochracea_genome_assembly,_chromosome:_5	GeneMark.hmm3	CDS	51699988	51700178	.	-	2	ID=g14171.t2.CDS11;Parent=g14171.t2;
OY727109.1_Ormia_ochracea_genome_assembly,_chromosome:_5	GeneMark.hmm3	exon	51699988	51700178	0	-	.	ID=g14171.t2.exon11;Parent=g14171.t2;
OY727109.1_Ormia_ochracea_genome_assembly,_chromosome:_5	GeneMark.hmm3	intron	51700179	51700251	.	-	2	ID=g14171.t2.intron11;Parent=g14171.t2;
OY727109.1_Ormia_ochracea_genome_assembly,_chromosome:_5	GeneMark.hmm3	CDS	51700252	51700416	.	-	2	ID=g14171.t2.CDS12;Parent=g14171.t2;
OY727109.1_Ormia_ochracea_genome_assembly,_chromosome:_5	GeneMark.hmm3	exon	51700252	51700416	0	-	.	ID=g14171.t2.exon12;Parent=g14171.t2;
OY727109.1_Ormia_ochracea_genome_assembly,_chromosome:_5	GeneMark.hmm3	intron	51700417	51702635	.	-	0	ID=g14171.t2.intron12;Parent=g14171.t2;
OY727109.1_Ormia_ochracea_genome_assembly,_chromosome:_5	GeneMark.hmm3	CDS	51702636	51704478	.	-	0	ID=g14171.t2.CDS13;Parent=g14171.t2;
OY727109.1_Ormia_ochracea_genome_assembly,_chromosome:_5	GeneMark.hmm3	exon	51702636	51704478	0	-	.	ID=g14171.t2.exon13;Parent=g14171.t2;
OY727109.1_Ormia_ochracea_genome_assembly,_chromosome:_5	GeneMark.hmm3	start_codon	51704476	51704478	.	-	0	ID=g14171.t2.start1;Parent=g14171.t2;
OY727109.1_Ormia_ochracea_genome_assembly,_chromosome:_5	AUGUSTUS	gene	51711656	51712864	.	-	.	ID=g14172;
OY727109.1_Ormia_ochracea_genome_assembly,_chromosome:_5	AUGUSTUS	mRNA	51711656	51712864	1	-	.	ID=g14172.t1;Parent=g14172;
OY727109.1_Ormia_ochracea_genome_assembly,_chromosome:_5	AUGUSTUS	stop_codon	51711656	51711658	.	-	0	ID=g14172.t1.stop1;Parent=g14172.t1;
OY727109.1_Ormia_ochracea_genome_assembly,_chromosome:_5	AUGUSTUS	CDS	51711656	51711784	1	-	0	ID=g14172.t1.CDS1;Parent=g14172.t1;
OY727109.1_Ormia_ochracea_genome_assembly,_chromosome:_5	AUGUSTUS	exon	51711656	51711784	.	-	.	ID=g14172.t1.exon1;Parent=g14172.t1;
OY727109.1_Ormia_ochracea_genome_assembly,_chromosome:_5	AUGUSTUS	intron	51711785	51711857	1	-	.	ID=g14172.t1.intron1;Parent=g14172.t1;
OY727109.1_Ormia_ochracea_genome_assembly,_chromosome:_5	AUGUSTUS	CDS	51711858	51711933	1	-	1	ID=g14172.t1.CDS2;Parent=g14172.t1;
OY727109.1_Ormia_ochracea_genome_assembly,_chromosome:_5	AUGUSTUS	exon	51711858	51711933	.	-	.	ID=g14172.t1.exon2;Parent=g14172.t1;
OY727109.1_Ormia_ochracea_genome_assembly,_chromosome:_5	AUGUSTUS	intron	51711934	51711993	1	-	.	ID=g14172.t1.intron2;Parent=g14172.t1;
OY727109.1_Ormia_ochracea_genome_assembly,_chromosome:_5	AUGUSTUS	CDS	51711994	51712368	1	-	1	ID=g14172.t1.CDS3;Parent=g14172.t1;
OY727109.1_Ormia_ochracea_genome_assembly,_chromosome:_5	AUGUSTUS	exon	51711994	51712368	.	-	.	ID=g14172.t1.exon3;Parent=g14172.t1;
OY727109.1_Ormia_ochracea_genome_assembly,_chromosome:_5	AUGUSTUS	intron	51712369	51712781	1	-	.	ID=g14172.t1.intron3;Parent=g14172.t1;
OY727109.1_Ormia_ochracea_genome_assembly,_chromosome:_5	AUGUSTUS	CDS	51712782	51712864	1	-	0	ID=g14172.t1.CDS4;Parent=g14172.t1;
OY727109.1_Ormia_ochracea_genome_assembly,_chromosome:_5	AUGUSTUS	exon	51712782	51712864	.	-	.	ID=g14172.t1.exon4;Parent=g14172.t1;
OY727109.1_Ormia_ochracea_genome_assembly,_chromosome:_5	AUGUSTUS	start_codon	51712862	51712864	.	-	0	ID=g14172.t1.start1;Parent=g14172.t1;
OY727109.1_Ormia_ochracea_genome_assembly,_chromosome:_5	AUGUSTUS	gene	51717128	51719443	.	-	.	ID=g14173;
OY727109.1_Ormia_ochracea_genome_assembly,_chromosome:_5	AUGUSTUS	mRNA	51717128	51719443	1	-	.	ID=g14173.t1;Parent=g14173;
OY727109.1_Ormia_ochracea_genome_assembly,_chromosome:_5	AUGUSTUS	stop_codon	51717128	51717130	.	-	0	ID=g14173.t1.stop1;Parent=g14173.t1;
OY727109.1_Ormia_ochracea_genome_assembly,_chromosome:_5	AUGUSTUS	CDS	51717128	51717256	1	-	0	ID=g14173.t1.CDS1;Parent=g14173.t1;
OY727109.1_Ormia_ochracea_genome_assembly,_chromosome:_5	AUGUSTUS	exon	51717128	51717256	.	-	.	ID=g14173.t1.exon1;Parent=g14173.t1;
OY727109.1_Ormia_ochracea_genome_assembly,_chromosome:_5	AUGUSTUS	intron	51717257	51717327	1	-	.	ID=g14173.t1.intron1;Parent=g14173.t1;
OY727109.1_Ormia_ochracea_genome_assembly,_chromosome:_5	AUGUSTUS	CDS	51717328	51717403	1	-	1	ID=g14173.t1.CDS2;Parent=g14173.t1;
OY727109.1_Ormia_ochracea_genome_assembly,_chromosome:_5	AUGUSTUS	exon	51717328	51717403	.	-	.	ID=g14173.t1.exon2;Parent=g14173.t1;
OY727109.1_Ormia_ochracea_genome_assembly,_chromosome:_5	AUGUSTUS	intron	51717404	51717471	1	-	.	ID=g14173.t1.intron2;Parent=g14173.t1;
OY727109.1_Ormia_ochracea_genome_assembly,_chromosome:_5	AUGUSTUS	CDS	51717472	51717846	1	-	1	ID=g14173.t1.CDS3;Parent=g14173.t1;
OY727109.1_Ormia_ochracea_genome_assembly,_chromosome:_5	AUGUSTUS	exon	51717472	51717846	.	-	.	ID=g14173.t1.exon3;Parent=g14173.t1;
OY727109.1_Ormia_ochracea_genome_assembly,_chromosome:_5	AUGUSTUS	intron	51717847	51719360	1	-	.	ID=g14173.t1.intron3;Parent=g14173.t1;
OY727109.1_Ormia_ochracea_genome_assembly,_chromosome:_5	AUGUSTUS	CDS	51719361	51719443	1	-	0	ID=g14173.t1.CDS4;Parent=g14173.t1;
OY727109.1_Ormia_ochracea_genome_assembly,_chromosome:_5	AUGUSTUS	exon	51719361	51719443	.	-	.	ID=g14173.t1.exon4;Parent=g14173.t1;
OY727109.1_Ormia_ochracea_genome_assembly,_chromosome:_5	AUGUSTUS	start_codon	51719441	51719443	.	-	0	ID=g14173.t1.start1;Parent=g14173.t1;
OY727109.1_Ormia_ochracea_genome_assembly,_chromosome:_5	AUGUSTUS	gene	51726886	51729608	.	+	.	ID=g14174;
OY727109.1_Ormia_ochracea_genome_assembly,_chromosome:_5	AUGUSTUS	mRNA	51726886	51729608	0.82	+	.	ID=g14174.t1;Parent=g14174;
OY727109.1_Ormia_ochracea_genome_assembly,_chromosome:_5	AUGUSTUS	start_codon	51726886	51726888	.	+	0	ID=g14174.t1.start1;Parent=g14174.t1;
OY727109.1_Ormia_ochracea_genome_assembly,_chromosome:_5	AUGUSTUS	CDS	51726886	51726944	0.82	+	0	ID=g14174.t1.CDS1;Parent=g14174.t1;
OY727109.1_Ormia_ochracea_genome_assembly,_chromosome:_5	AUGUSTUS	exon	51726886	51726944	.	+	.	ID=g14174.t1.exon1;Parent=g14174.t1;
OY727109.1_Ormia_ochracea_genome_assembly,_chromosome:_5	AUGUSTUS	intron	51726945	51728992	0.83	+	.	ID=g14174.t1.intron1;Parent=g14174.t1;
OY727109.1_Ormia_ochracea_genome_assembly,_chromosome:_5	AUGUSTUS	CDS	51728993	51729608	0.94	+	1	ID=g14174.t1.CDS2;Parent=g14174.t1;
OY727109.1_Ormia_ochracea_genome_assembly,_chromosome:_5	AUGUSTUS	exon	51728993	51729608	.	+	.	ID=g14174.t1.exon2;Parent=g14174.t1;
OY727109.1_Ormia_ochracea_genome_assembly,_chromosome:_5	AUGUSTUS	stop_codon	51729606	51729608	.	+	0	ID=g14174.t1.stop1;Parent=g14174.t1;
OY727109.1_Ormia_ochracea_genome_assembly,_chromosome:_5	AUGUSTUS	gene	51759798	51760067	.	+	.	ID=g14175;
OY727109.1_Ormia_ochracea_genome_assembly,_chromosome:_5	AUGUSTUS	mRNA	51759798	51760067	1	+	.	ID=g14175.t1;Parent=g14175;
OY727109.1_Ormia_ochracea_genome_assembly,_chromosome:_5	AUGUSTUS	start_codon	51759798	51759800	.	+	0	ID=g14175.t1.start1;Parent=g14175.t1;
OY727109.1_Ormia_ochracea_genome_assembly,_chromosome:_5	AUGUSTUS	CDS	51759798	51760067	1	+	0	ID=g14175.t1.CDS1;Parent=g14175.t1;
OY727109.1_Ormia_ochracea_genome_assembly,_chromosome:_5	AUGUSTUS	exon	51759798	51760067	.	+	.	ID=g14175.t1.exon1;Parent=g14175.t1;
OY727109.1_Ormia_ochracea_genome_assembly,_chromosome:_5	AUGUSTUS	stop_codon	51760065	51760067	.	+	0	ID=g14175.t1.stop1;Parent=g14175.t1;
OY727109.1_Ormia_ochracea_genome_assembly,_chromosome:_5	AUGUSTUS	gene	51773542	51773766	.	+	.	ID=g14176;
OY727109.1_Ormia_ochracea_genome_assembly,_chromosome:_5	AUGUSTUS	mRNA	51773542	51773766	1	+	.	ID=g14176.t1;Parent=g14176;
OY727109.1_Ormia_ochracea_genome_assembly,_chromosome:_5	AUGUSTUS	start_codon	51773542	51773544	.	+	0	ID=g14176.t1.start1;Parent=g14176.t1;
OY727109.1_Ormia_ochracea_genome_assembly,_chromosome:_5	AUGUSTUS	CDS	51773542	51773766	1	+	0	ID=g14176.t1.CDS1;Parent=g14176.t1;
OY727109.1_Ormia_ochracea_genome_assembly,_chromosome:_5	AUGUSTUS	exon	51773542	51773766	.	+	.	ID=g14176.t1.exon1;Parent=g14176.t1;
OY727109.1_Ormia_ochracea_genome_assembly,_chromosome:_5	AUGUSTUS	stop_codon	51773764	51773766	.	+	0	ID=g14176.t1.stop1;Parent=g14176.t1;
OY727109.1_Ormia_ochracea_genome_assembly,_chromosome:_5	AUGUSTUS	gene	51859473	51859715	.	+	.	ID=g14177;
OY727109.1_Ormia_ochracea_genome_assembly,_chromosome:_5	AUGUSTUS	mRNA	51859473	51859715	1	+	.	ID=g14177.t1;Parent=g14177;
OY727109.1_Ormia_ochracea_genome_assembly,_chromosome:_5	AUGUSTUS	start_codon	51859473	51859475	.	+	0	ID=g14177.t1.start1;Parent=g14177.t1;
OY727109.1_Ormia_ochracea_genome_assembly,_chromosome:_5	AUGUSTUS	CDS	51859473	51859715	1	+	0	ID=g14177.t1.CDS1;Parent=g14177.t1;
OY727109.1_Ormia_ochracea_genome_assembly,_chromosome:_5	AUGUSTUS	exon	51859473	51859715	.	+	.	ID=g14177.t1.exon1;Parent=g14177.t1;
OY727109.1_Ormia_ochracea_genome_assembly,_chromosome:_5	AUGUSTUS	stop_codon	51859713	51859715	.	+	0	ID=g14177.t1.stop1;Parent=g14177.t1;
OY727109.1_Ormia_ochracea_genome_assembly,_chromosome:_5	AUGUSTUS	gene	51896091	51896336	.	-	.	ID=g14178;
OY727109.1_Ormia_ochracea_genome_assembly,_chromosome:_5	AUGUSTUS	mRNA	51896091	51896336	0.49	-	.	ID=g14178.t1;Parent=g14178;
OY727109.1_Ormia_ochracea_genome_assembly,_chromosome:_5	AUGUSTUS	stop_codon	51896091	51896093	.	-	0	ID=g14178.t1.stop1;Parent=g14178.t1;
OY727109.1_Ormia_ochracea_genome_assembly,_chromosome:_5	AUGUSTUS	CDS	51896091	51896336	0.49	-	0	ID=g14178.t1.CDS1;Parent=g14178.t1;
OY727109.1_Ormia_ochracea_genome_assembly,_chromosome:_5	AUGUSTUS	exon	51896091	51896336	.	-	.	ID=g14178.t1.exon1;Parent=g14178.t1;
OY727109.1_Ormia_ochracea_genome_assembly,_chromosome:_5	AUGUSTUS	start_codon	51896334	51896336	.	-	0	ID=g14178.t1.start1;Parent=g14178.t1;
OY727109.1_Ormia_ochracea_genome_assembly,_chromosome:_5	AUGUSTUS	gene	51899865	51916410	.	+	.	ID=g14179;
OY727109.1_Ormia_ochracea_genome_assembly,_chromosome:_5	AUGUSTUS	mRNA	51899865	51916410	.	+	.	ID=g14179.t1;Parent=g14179;
OY727109.1_Ormia_ochracea_genome_assembly,_chromosome:_5	AUGUSTUS	start_codon	51899865	51899867	.	+	0	ID=g14179.t1.start1;Parent=g14179.t1;
OY727109.1_Ormia_ochracea_genome_assembly,_chromosome:_5	AUGUSTUS	CDS	51899865	51899887	0.02	+	0	ID=g14179.t1.CDS1;Parent=g14179.t1;
OY727109.1_Ormia_ochracea_genome_assembly,_chromosome:_5	AUGUSTUS	exon	51899865	51899887	.	+	.	ID=g14179.t1.exon1;Parent=g14179.t1;
OY727109.1_Ormia_ochracea_genome_assembly,_chromosome:_5	AUGUSTUS	intron	51899888	51903908	0.02	+	.	ID=g14179.t1.intron1;Parent=g14179.t1;
OY727109.1_Ormia_ochracea_genome_assembly,_chromosome:_5	AUGUSTUS	CDS	51903909	51904107	1	+	1	ID=g14179.t1.CDS2;Parent=g14179.t1;
OY727109.1_Ormia_ochracea_genome_assembly,_chromosome:_5	AUGUSTUS	exon	51903909	51904107	.	+	.	ID=g14179.t1.exon2;Parent=g14179.t1;
OY727109.1_Ormia_ochracea_genome_assembly,_chromosome:_5	AUGUSTUS	intron	51904108	51907755	.	+	.	ID=g14179.t1.intron2;Parent=g14179.t1;
OY727109.1_Ormia_ochracea_genome_assembly,_chromosome:_5	AUGUSTUS	CDS	51907756	51907919	0.15	+	0	ID=g14179.t1.CDS3;Parent=g14179.t1;
OY727109.1_Ormia_ochracea_genome_assembly,_chromosome:_5	AUGUSTUS	exon	51907756	51907919	.	+	.	ID=g14179.t1.exon3;Parent=g14179.t1;
OY727109.1_Ormia_ochracea_genome_assembly,_chromosome:_5	AUGUSTUS	intron	51907920	51910490	.	+	.	ID=g14179.t1.intron3;Parent=g14179.t1;
OY727109.1_Ormia_ochracea_genome_assembly,_chromosome:_5	AUGUSTUS	CDS	51910491	51910702	0.99	+	1	ID=g14179.t1.CDS4;Parent=g14179.t1;
OY727109.1_Ormia_ochracea_genome_assembly,_chromosome:_5	AUGUSTUS	exon	51910491	51910702	.	+	.	ID=g14179.t1.exon4;Parent=g14179.t1;
OY727109.1_Ormia_ochracea_genome_assembly,_chromosome:_5	AUGUSTUS	intron	51910703	51912127	0.98	+	.	ID=g14179.t1.intron4;Parent=g14179.t1;
OY727109.1_Ormia_ochracea_genome_assembly,_chromosome:_5	AUGUSTUS	CDS	51912128	51912646	0.98	+	2	ID=g14179.t1.CDS5;Parent=g14179.t1;
OY727109.1_Ormia_ochracea_genome_assembly,_chromosome:_5	AUGUSTUS	exon	51912128	51912646	.	+	.	ID=g14179.t1.exon5;Parent=g14179.t1;
OY727109.1_Ormia_ochracea_genome_assembly,_chromosome:_5	AUGUSTUS	intron	51912647	51915777	.	+	.	ID=g14179.t1.intron5;Parent=g14179.t1;
OY727109.1_Ormia_ochracea_genome_assembly,_chromosome:_5	AUGUSTUS	CDS	51915778	51915928	0.4	+	2	ID=g14179.t1.CDS6;Parent=g14179.t1;
OY727109.1_Ormia_ochracea_genome_assembly,_chromosome:_5	AUGUSTUS	exon	51915778	51915928	.	+	.	ID=g14179.t1.exon6;Parent=g14179.t1;
OY727109.1_Ormia_ochracea_genome_assembly,_chromosome:_5	AUGUSTUS	intron	51915929	51916382	.	+	.	ID=g14179.t1.intron6;Parent=g14179.t1;
OY727109.1_Ormia_ochracea_genome_assembly,_chromosome:_5	AUGUSTUS	CDS	51916383	51916410	0.01	+	1	ID=g14179.t1.CDS7;Parent=g14179.t1;
OY727109.1_Ormia_ochracea_genome_assembly,_chromosome:_5	AUGUSTUS	exon	51916383	51916410	.	+	.	ID=g14179.t1.exon7;Parent=g14179.t1;
OY727109.1_Ormia_ochracea_genome_assembly,_chromosome:_5	AUGUSTUS	stop_codon	51916408	51916410	.	+	0	ID=g14179.t1.stop1;Parent=g14179.t1;
OY727109.1_Ormia_ochracea_genome_assembly,_chromosome:_5	AUGUSTUS	gene	51940071	51953552	.	-	.	ID=g14180;
OY727109.1_Ormia_ochracea_genome_assembly,_chromosome:_5	AUGUSTUS	mRNA	51940071	51953552	1	-	.	ID=g14180.t1;Parent=g14180;
OY727109.1_Ormia_ochracea_genome_assembly,_chromosome:_5	AUGUSTUS	stop_codon	51940071	51940073	.	-	0	ID=g14180.t1.stop1;Parent=g14180.t1;
OY727109.1_Ormia_ochracea_genome_assembly,_chromosome:_5	AUGUSTUS	CDS	51940071	51940329	1	-	1	ID=g14180.t1.CDS1;Parent=g14180.t1;
OY727109.1_Ormia_ochracea_genome_assembly,_chromosome:_5	AUGUSTUS	exon	51940071	51940329	.	-	.	ID=g14180.t1.exon1;Parent=g14180.t1;
OY727109.1_Ormia_ochracea_genome_assembly,_chromosome:_5	AUGUSTUS	intron	51940330	51940386	1	-	.	ID=g14180.t1.intron1;Parent=g14180.t1;
OY727109.1_Ormia_ochracea_genome_assembly,_chromosome:_5	AUGUSTUS	CDS	51940387	51940671	1	-	1	ID=g14180.t1.CDS2;Parent=g14180.t1;
OY727109.1_Ormia_ochracea_genome_assembly,_chromosome:_5	AUGUSTUS	exon	51940387	51940671	.	-	.	ID=g14180.t1.exon2;Parent=g14180.t1;
OY727109.1_Ormia_ochracea_genome_assembly,_chromosome:_5	AUGUSTUS	intron	51940672	51940739	1	-	.	ID=g14180.t1.intron2;Parent=g14180.t1;
OY727109.1_Ormia_ochracea_genome_assembly,_chromosome:_5	AUGUSTUS	CDS	51940740	51940914	1	-	2	ID=g14180.t1.CDS3;Parent=g14180.t1;
OY727109.1_Ormia_ochracea_genome_assembly,_chromosome:_5	AUGUSTUS	exon	51940740	51940914	.	-	.	ID=g14180.t1.exon3;Parent=g14180.t1;
OY727109.1_Ormia_ochracea_genome_assembly,_chromosome:_5	AUGUSTUS	intron	51940915	51941759	1	-	.	ID=g14180.t1.intron3;Parent=g14180.t1;
OY727109.1_Ormia_ochracea_genome_assembly,_chromosome:_5	AUGUSTUS	CDS	51941760	51942014	1	-	2	ID=g14180.t1.CDS4;Parent=g14180.t1;
OY727109.1_Ormia_ochracea_genome_assembly,_chromosome:_5	AUGUSTUS	exon	51941760	51942014	.	-	.	ID=g14180.t1.exon4;Parent=g14180.t1;
OY727109.1_Ormia_ochracea_genome_assembly,_chromosome:_5	AUGUSTUS	intron	51942015	51942772	1	-	.	ID=g14180.t1.intron4;Parent=g14180.t1;
OY727109.1_Ormia_ochracea_genome_assembly,_chromosome:_5	AUGUSTUS	CDS	51942773	51942930	1	-	1	ID=g14180.t1.CDS5;Parent=g14180.t1;
OY727109.1_Ormia_ochracea_genome_assembly,_chromosome:_5	AUGUSTUS	exon	51942773	51942930	.	-	.	ID=g14180.t1.exon5;Parent=g14180.t1;
OY727109.1_Ormia_ochracea_genome_assembly,_chromosome:_5	AUGUSTUS	intron	51942931	51942994	1	-	.	ID=g14180.t1.intron5;Parent=g14180.t1;
OY727109.1_Ormia_ochracea_genome_assembly,_chromosome:_5	AUGUSTUS	CDS	51942995	51943404	1	-	0	ID=g14180.t1.CDS6;Parent=g14180.t1;
OY727109.1_Ormia_ochracea_genome_assembly,_chromosome:_5	AUGUSTUS	exon	51942995	51943404	.	-	.	ID=g14180.t1.exon6;Parent=g14180.t1;
OY727109.1_Ormia_ochracea_genome_assembly,_chromosome:_5	AUGUSTUS	intron	51943405	51943475	1	-	.	ID=g14180.t1.intron6;Parent=g14180.t1;
OY727109.1_Ormia_ochracea_genome_assembly,_chromosome:_5	AUGUSTUS	CDS	51943476	51943618	1	-	2	ID=g14180.t1.CDS7;Parent=g14180.t1;
OY727109.1_Ormia_ochracea_genome_assembly,_chromosome:_5	AUGUSTUS	exon	51943476	51943618	.	-	.	ID=g14180.t1.exon7;Parent=g14180.t1;
OY727109.1_Ormia_ochracea_genome_assembly,_chromosome:_5	AUGUSTUS	intron	51943619	51943673	1	-	.	ID=g14180.t1.intron7;Parent=g14180.t1;
OY727109.1_Ormia_ochracea_genome_assembly,_chromosome:_5	AUGUSTUS	CDS	51943674	51945288	1	-	0	ID=g14180.t1.CDS8;Parent=g14180.t1;
OY727109.1_Ormia_ochracea_genome_assembly,_chromosome:_5	AUGUSTUS	exon	51943674	51945288	.	-	.	ID=g14180.t1.exon8;Parent=g14180.t1;
OY727109.1_Ormia_ochracea_genome_assembly,_chromosome:_5	AUGUSTUS	intron	51945289	51946032	1	-	.	ID=g14180.t1.intron8;Parent=g14180.t1;
OY727109.1_Ormia_ochracea_genome_assembly,_chromosome:_5	AUGUSTUS	CDS	51946033	51946209	1	-	0	ID=g14180.t1.CDS9;Parent=g14180.t1;
OY727109.1_Ormia_ochracea_genome_assembly,_chromosome:_5	AUGUSTUS	exon	51946033	51946209	.	-	.	ID=g14180.t1.exon9;Parent=g14180.t1;
OY727109.1_Ormia_ochracea_genome_assembly,_chromosome:_5	AUGUSTUS	intron	51946210	51946278	1	-	.	ID=g14180.t1.intron9;Parent=g14180.t1;
OY727109.1_Ormia_ochracea_genome_assembly,_chromosome:_5	AUGUSTUS	CDS	51946279	51946581	1	-	0	ID=g14180.t1.CDS10;Parent=g14180.t1;
OY727109.1_Ormia_ochracea_genome_assembly,_chromosome:_5	AUGUSTUS	exon	51946279	51946581	.	-	.	ID=g14180.t1.exon10;Parent=g14180.t1;
OY727109.1_Ormia_ochracea_genome_assembly,_chromosome:_5	AUGUSTUS	intron	51946582	51953321	1	-	.	ID=g14180.t1.intron10;Parent=g14180.t1;
OY727109.1_Ormia_ochracea_genome_assembly,_chromosome:_5	AUGUSTUS	CDS	51953322	51953552	1	-	0	ID=g14180.t1.CDS11;Parent=g14180.t1;
OY727109.1_Ormia_ochracea_genome_assembly,_chromosome:_5	AUGUSTUS	exon	51953322	51953552	.	-	.	ID=g14180.t1.exon11;Parent=g14180.t1;
OY727109.1_Ormia_ochracea_genome_assembly,_chromosome:_5	AUGUSTUS	start_codon	51953550	51953552	.	-	0	ID=g14180.t1.start1;Parent=g14180.t1;
OY727109.1_Ormia_ochracea_genome_assembly,_chromosome:_5	AUGUSTUS	gene	51958283	51959356	.	-	.	ID=g14181;
OY727109.1_Ormia_ochracea_genome_assembly,_chromosome:_5	AUGUSTUS	mRNA	51958283	51959356	1	-	.	ID=g14181.t1;Parent=g14181;
OY727109.1_Ormia_ochracea_genome_assembly,_chromosome:_5	AUGUSTUS	stop_codon	51958283	51958285	.	-	0	ID=g14181.t1.stop1;Parent=g14181.t1;
OY727109.1_Ormia_ochracea_genome_assembly,_chromosome:_5	AUGUSTUS	CDS	51958283	51959121	1	-	2	ID=g14181.t1.CDS1;Parent=g14181.t1;
OY727109.1_Ormia_ochracea_genome_assembly,_chromosome:_5	AUGUSTUS	exon	51958283	51959121	.	-	.	ID=g14181.t1.exon1;Parent=g14181.t1;
OY727109.1_Ormia_ochracea_genome_assembly,_chromosome:_5	AUGUSTUS	intron	51959122	51959181	1	-	.	ID=g14181.t1.intron1;Parent=g14181.t1;
OY727109.1_Ormia_ochracea_genome_assembly,_chromosome:_5	AUGUSTUS	CDS	51959182	51959356	1	-	0	ID=g14181.t1.CDS2;Parent=g14181.t1;
OY727109.1_Ormia_ochracea_genome_assembly,_chromosome:_5	AUGUSTUS	exon	51959182	51959356	.	-	.	ID=g14181.t1.exon2;Parent=g14181.t1;
OY727109.1_Ormia_ochracea_genome_assembly,_chromosome:_5	AUGUSTUS	start_codon	51959354	51959356	.	-	0	ID=g14181.t1.start1;Parent=g14181.t1;
OY727109.1_Ormia_ochracea_genome_assembly,_chromosome:_5	AUGUSTUS	gene	51959715	51961056	.	+	.	ID=g14182;
OY727109.1_Ormia_ochracea_genome_assembly,_chromosome:_5	AUGUSTUS	mRNA	51959715	51961056	1	+	.	ID=g14182.t1;Parent=g14182;
OY727109.1_Ormia_ochracea_genome_assembly,_chromosome:_5	AUGUSTUS	start_codon	51959715	51959717	.	+	0	ID=g14182.t1.start1;Parent=g14182.t1;
OY727109.1_Ormia_ochracea_genome_assembly,_chromosome:_5	AUGUSTUS	CDS	51959715	51959768	1	+	0	ID=g14182.t1.CDS1;Parent=g14182.t1;
OY727109.1_Ormia_ochracea_genome_assembly,_chromosome:_5	AUGUSTUS	exon	51959715	51959768	.	+	.	ID=g14182.t1.exon1;Parent=g14182.t1;
OY727109.1_Ormia_ochracea_genome_assembly,_chromosome:_5	AUGUSTUS	intron	51959769	51960311	1	+	.	ID=g14182.t1.intron1;Parent=g14182.t1;
OY727109.1_Ormia_ochracea_genome_assembly,_chromosome:_5	AUGUSTUS	CDS	51960312	51960608	1	+	0	ID=g14182.t1.CDS2;Parent=g14182.t1;
OY727109.1_Ormia_ochracea_genome_assembly,_chromosome:_5	AUGUSTUS	exon	51960312	51960608	.	+	.	ID=g14182.t1.exon2;Parent=g14182.t1;
OY727109.1_Ormia_ochracea_genome_assembly,_chromosome:_5	AUGUSTUS	intron	51960609	51960667	1	+	.	ID=g14182.t1.intron2;Parent=g14182.t1;
OY727109.1_Ormia_ochracea_genome_assembly,_chromosome:_5	AUGUSTUS	CDS	51960668	51960843	1	+	0	ID=g14182.t1.CDS3;Parent=g14182.t1;
OY727109.1_Ormia_ochracea_genome_assembly,_chromosome:_5	AUGUSTUS	exon	51960668	51960843	.	+	.	ID=g14182.t1.exon3;Parent=g14182.t1;
OY727109.1_Ormia_ochracea_genome_assembly,_chromosome:_5	AUGUSTUS	intron	51960844	51960905	1	+	.	ID=g14182.t1.intron3;Parent=g14182.t1;
OY727109.1_Ormia_ochracea_genome_assembly,_chromosome:_5	AUGUSTUS	CDS	51960906	51961056	1	+	1	ID=g14182.t1.CDS4;Parent=g14182.t1;
OY727109.1_Ormia_ochracea_genome_assembly,_chromosome:_5	AUGUSTUS	exon	51960906	51961056	.	+	.	ID=g14182.t1.exon4;Parent=g14182.t1;
OY727109.1_Ormia_ochracea_genome_assembly,_chromosome:_5	AUGUSTUS	stop_codon	51961054	51961056	.	+	0	ID=g14182.t1.stop1;Parent=g14182.t1;
OY727109.1_Ormia_ochracea_genome_assembly,_chromosome:_5	AUGUSTUS	gene	51961317	51961861	.	-	.	ID=g14183;
OY727109.1_Ormia_ochracea_genome_assembly,_chromosome:_5	AUGUSTUS	mRNA	51961317	51961861	1	-	.	ID=g14183.t1;Parent=g14183;
OY727109.1_Ormia_ochracea_genome_assembly,_chromosome:_5	AUGUSTUS	stop_codon	51961317	51961319	.	-	0	ID=g14183.t1.stop1;Parent=g14183.t1;
OY727109.1_Ormia_ochracea_genome_assembly,_chromosome:_5	AUGUSTUS	CDS	51961317	51961682	1	-	0	ID=g14183.t1.CDS1;Parent=g14183.t1;
OY727109.1_Ormia_ochracea_genome_assembly,_chromosome:_5	AUGUSTUS	exon	51961317	51961682	.	-	.	ID=g14183.t1.exon1;Parent=g14183.t1;
OY727109.1_Ormia_ochracea_genome_assembly,_chromosome:_5	AUGUSTUS	intron	51961683	51961777	1	-	.	ID=g14183.t1.intron1;Parent=g14183.t1;
OY727109.1_Ormia_ochracea_genome_assembly,_chromosome:_5	AUGUSTUS	CDS	51961778	51961861	1	-	0	ID=g14183.t1.CDS2;Parent=g14183.t1;
OY727109.1_Ormia_ochracea_genome_assembly,_chromosome:_5	AUGUSTUS	exon	51961778	51961861	.	-	.	ID=g14183.t1.exon2;Parent=g14183.t1;
OY727109.1_Ormia_ochracea_genome_assembly,_chromosome:_5	AUGUSTUS	start_codon	51961859	51961861	.	-	0	ID=g14183.t1.start1;Parent=g14183.t1;
OY727109.1_Ormia_ochracea_genome_assembly,_chromosome:_5	AUGUSTUS	gene	51962524	51964605	.	+	.	ID=g14184;
OY727109.1_Ormia_ochracea_genome_assembly,_chromosome:_5	AUGUSTUS	mRNA	51962524	51964605	1	+	.	ID=g14184.t1;Parent=g14184;
OY727109.1_Ormia_ochracea_genome_assembly,_chromosome:_5	AUGUSTUS	start_codon	51962524	51962526	.	+	0	ID=g14184.t1.start1;Parent=g14184.t1;
OY727109.1_Ormia_ochracea_genome_assembly,_chromosome:_5	AUGUSTUS	CDS	51962524	51962759	1	+	0	ID=g14184.t1.CDS1;Parent=g14184.t1;
OY727109.1_Ormia_ochracea_genome_assembly,_chromosome:_5	AUGUSTUS	exon	51962524	51962759	.	+	.	ID=g14184.t1.exon1;Parent=g14184.t1;
OY727109.1_Ormia_ochracea_genome_assembly,_chromosome:_5	AUGUSTUS	intron	51962760	51963203	1	+	.	ID=g14184.t1.intron1;Parent=g14184.t1;
OY727109.1_Ormia_ochracea_genome_assembly,_chromosome:_5	AUGUSTUS	CDS	51963204	51963576	1	+	1	ID=g14184.t1.CDS2;Parent=g14184.t1;
OY727109.1_Ormia_ochracea_genome_assembly,_chromosome:_5	AUGUSTUS	exon	51963204	51963576	.	+	.	ID=g14184.t1.exon2;Parent=g14184.t1;
OY727109.1_Ormia_ochracea_genome_assembly,_chromosome:_5	AUGUSTUS	intron	51963577	51963780	1	+	.	ID=g14184.t1.intron2;Parent=g14184.t1;
OY727109.1_Ormia_ochracea_genome_assembly,_chromosome:_5	AUGUSTUS	CDS	51963781	51964605	1	+	0	ID=g14184.t1.CDS3;Parent=g14184.t1;
OY727109.1_Ormia_ochracea_genome_assembly,_chromosome:_5	AUGUSTUS	exon	51963781	51964605	.	+	.	ID=g14184.t1.exon3;Parent=g14184.t1;
OY727109.1_Ormia_ochracea_genome_assembly,_chromosome:_5	AUGUSTUS	stop_codon	51964603	51964605	.	+	0	ID=g14184.t1.stop1;Parent=g14184.t1;
OY727109.1_Ormia_ochracea_genome_assembly,_chromosome:_5	AUGUSTUS	gene	52025391	52029821	.	+	.	ID=g14185;
OY727109.1_Ormia_ochracea_genome_assembly,_chromosome:_5	AUGUSTUS	mRNA	52025391	52029821	0.45	+	.	ID=g14185.t1;Parent=g14185;
OY727109.1_Ormia_ochracea_genome_assembly,_chromosome:_5	AUGUSTUS	start_codon	52025391	52025393	.	+	0	ID=g14185.t1.start1;Parent=g14185.t1;
OY727109.1_Ormia_ochracea_genome_assembly,_chromosome:_5	AUGUSTUS	CDS	52025391	52025490	0.48	+	0	ID=g14185.t1.CDS1;Parent=g14185.t1;
OY727109.1_Ormia_ochracea_genome_assembly,_chromosome:_5	AUGUSTUS	exon	52025391	52025490	.	+	.	ID=g14185.t1.exon1;Parent=g14185.t1;
OY727109.1_Ormia_ochracea_genome_assembly,_chromosome:_5	AUGUSTUS	intron	52025491	52026029	0.48	+	.	ID=g14185.t1.intron1;Parent=g14185.t1;
OY727109.1_Ormia_ochracea_genome_assembly,_chromosome:_5	AUGUSTUS	CDS	52026030	52026168	0.57	+	2	ID=g14185.t1.CDS2;Parent=g14185.t1;
OY727109.1_Ormia_ochracea_genome_assembly,_chromosome:_5	AUGUSTUS	exon	52026030	52026168	.	+	.	ID=g14185.t1.exon2;Parent=g14185.t1;
OY727109.1_Ormia_ochracea_genome_assembly,_chromosome:_5	AUGUSTUS	intron	52026169	52027868	0.59	+	.	ID=g14185.t1.intron2;Parent=g14185.t1;
OY727109.1_Ormia_ochracea_genome_assembly,_chromosome:_5	AUGUSTUS	CDS	52027869	52028066	0.57	+	1	ID=g14185.t1.CDS3;Parent=g14185.t1;
OY727109.1_Ormia_ochracea_genome_assembly,_chromosome:_5	AUGUSTUS	exon	52027869	52028066	.	+	.	ID=g14185.t1.exon3;Parent=g14185.t1;
OY727109.1_Ormia_ochracea_genome_assembly,_chromosome:_5	AUGUSTUS	intron	52028067	52029631	0.56	+	.	ID=g14185.t1.intron3;Parent=g14185.t1;
OY727109.1_Ormia_ochracea_genome_assembly,_chromosome:_5	AUGUSTUS	CDS	52029632	52029821	0.59	+	1	ID=g14185.t1.CDS4;Parent=g14185.t1;
OY727109.1_Ormia_ochracea_genome_assembly,_chromosome:_5	AUGUSTUS	exon	52029632	52029821	.	+	.	ID=g14185.t1.exon4;Parent=g14185.t1;
OY727109.1_Ormia_ochracea_genome_assembly,_chromosome:_5	AUGUSTUS	stop_codon	52029819	52029821	.	+	0	ID=g14185.t1.stop1;Parent=g14185.t1;
OY727109.1_Ormia_ochracea_genome_assembly,_chromosome:_5	AUGUSTUS	gene	52031034	52034369	.	-	.	ID=g14186;
OY727109.1_Ormia_ochracea_genome_assembly,_chromosome:_5	AUGUSTUS	mRNA	52031034	52034369	1	-	.	ID=g14186.t1;Parent=g14186;
OY727109.1_Ormia_ochracea_genome_assembly,_chromosome:_5	AUGUSTUS	stop_codon	52031034	52031036	.	-	0	ID=g14186.t1.stop1;Parent=g14186.t1;
OY727109.1_Ormia_ochracea_genome_assembly,_chromosome:_5	AUGUSTUS	CDS	52031034	52031243	1	-	0	ID=g14186.t1.CDS1;Parent=g14186.t1;
OY727109.1_Ormia_ochracea_genome_assembly,_chromosome:_5	AUGUSTUS	exon	52031034	52031243	.	-	.	ID=g14186.t1.exon1;Parent=g14186.t1;
OY727109.1_Ormia_ochracea_genome_assembly,_chromosome:_5	AUGUSTUS	intron	52031244	52034210	1	-	.	ID=g14186.t1.intron1;Parent=g14186.t1;
OY727109.1_Ormia_ochracea_genome_assembly,_chromosome:_5	AUGUSTUS	CDS	52034211	52034369	1	-	0	ID=g14186.t1.CDS2;Parent=g14186.t1;
OY727109.1_Ormia_ochracea_genome_assembly,_chromosome:_5	AUGUSTUS	exon	52034211	52034369	.	-	.	ID=g14186.t1.exon2;Parent=g14186.t1;
OY727109.1_Ormia_ochracea_genome_assembly,_chromosome:_5	AUGUSTUS	start_codon	52034367	52034369	.	-	0	ID=g14186.t1.start1;Parent=g14186.t1;
OY727109.1_Ormia_ochracea_genome_assembly,_chromosome:_5	AUGUSTUS	gene	52071981	52072487	.	-	.	ID=g14187;
OY727109.1_Ormia_ochracea_genome_assembly,_chromosome:_5	AUGUSTUS	mRNA	52071981	52072487	0.64	-	.	ID=g14187.t1;Parent=g14187;
OY727109.1_Ormia_ochracea_genome_assembly,_chromosome:_5	AUGUSTUS	stop_codon	52071981	52071983	.	-	0	ID=g14187.t1.stop1;Parent=g14187.t1;
OY727109.1_Ormia_ochracea_genome_assembly,_chromosome:_5	AUGUSTUS	CDS	52071981	52072487	0.64	-	0	ID=g14187.t1.CDS1;Parent=g14187.t1;
OY727109.1_Ormia_ochracea_genome_assembly,_chromosome:_5	AUGUSTUS	exon	52071981	52072487	.	-	.	ID=g14187.t1.exon1;Parent=g14187.t1;
OY727109.1_Ormia_ochracea_genome_assembly,_chromosome:_5	AUGUSTUS	start_codon	52072485	52072487	.	-	0	ID=g14187.t1.start1;Parent=g14187.t1;
OY727109.1_Ormia_ochracea_genome_assembly,_chromosome:_5	AUGUSTUS	gene	52074787	52075782	.	-	.	ID=g14188;
OY727109.1_Ormia_ochracea_genome_assembly,_chromosome:_5	AUGUSTUS	mRNA	52074787	52075782	0.64	-	.	ID=g14188.t1;Parent=g14188;
OY727109.1_Ormia_ochracea_genome_assembly,_chromosome:_5	AUGUSTUS	stop_codon	52074787	52074789	.	-	0	ID=g14188.t1.stop1;Parent=g14188.t1;
OY727109.1_Ormia_ochracea_genome_assembly,_chromosome:_5	AUGUSTUS	CDS	52074787	52075782	0.64	-	0	ID=g14188.t1.CDS1;Parent=g14188.t1;
OY727109.1_Ormia_ochracea_genome_assembly,_chromosome:_5	AUGUSTUS	exon	52074787	52075782	.	-	.	ID=g14188.t1.exon1;Parent=g14188.t1;
OY727109.1_Ormia_ochracea_genome_assembly,_chromosome:_5	AUGUSTUS	start_codon	52075780	52075782	.	-	0	ID=g14188.t1.start1;Parent=g14188.t1;
OY727109.1_Ormia_ochracea_genome_assembly,_chromosome:_5	AUGUSTUS	gene	52122732	52141385	.	-	.	ID=g14189;
OY727109.1_Ormia_ochracea_genome_assembly,_chromosome:_5	AUGUSTUS	mRNA	52122732	52141385	0.41	-	.	ID=g14189.t1;Parent=g14189;
OY727109.1_Ormia_ochracea_genome_assembly,_chromosome:_5	AUGUSTUS	stop_codon	52122732	52122734	.	-	0	ID=g14189.t1.stop1;Parent=g14189.t1;
OY727109.1_Ormia_ochracea_genome_assembly,_chromosome:_5	AUGUSTUS	CDS	52122732	52122887	0.41	-	0	ID=g14189.t1.CDS1;Parent=g14189.t1;
OY727109.1_Ormia_ochracea_genome_assembly,_chromosome:_5	AUGUSTUS	exon	52122732	52122887	.	-	.	ID=g14189.t1.exon1;Parent=g14189.t1;
OY727109.1_Ormia_ochracea_genome_assembly,_chromosome:_5	AUGUSTUS	intron	52122888	52125855	0.41	-	.	ID=g14189.t1.intron1;Parent=g14189.t1;
OY727109.1_Ormia_ochracea_genome_assembly,_chromosome:_5	AUGUSTUS	CDS	52125856	52126019	0.85	-	2	ID=g14189.t1.CDS2;Parent=g14189.t1;
OY727109.1_Ormia_ochracea_genome_assembly,_chromosome:_5	AUGUSTUS	exon	52125856	52126019	.	-	.	ID=g14189.t1.exon2;Parent=g14189.t1;
OY727109.1_Ormia_ochracea_genome_assembly,_chromosome:_5	AUGUSTUS	intron	52126020	52128301	1	-	.	ID=g14189.t1.intron2;Parent=g14189.t1;
OY727109.1_Ormia_ochracea_genome_assembly,_chromosome:_5	AUGUSTUS	CDS	52128302	52128504	1	-	1	ID=g14189.t1.CDS3;Parent=g14189.t1;
OY727109.1_Ormia_ochracea_genome_assembly,_chromosome:_5	AUGUSTUS	exon	52128302	52128504	.	-	.	ID=g14189.t1.exon3;Parent=g14189.t1;
OY727109.1_Ormia_ochracea_genome_assembly,_chromosome:_5	AUGUSTUS	intron	52128505	52130473	1	-	.	ID=g14189.t1.intron3;Parent=g14189.t1;
OY727109.1_Ormia_ochracea_genome_assembly,_chromosome:_5	AUGUSTUS	CDS	52130474	52130630	1	-	2	ID=g14189.t1.CDS4;Parent=g14189.t1;
OY727109.1_Ormia_ochracea_genome_assembly,_chromosome:_5	AUGUSTUS	exon	52130474	52130630	.	-	.	ID=g14189.t1.exon4;Parent=g14189.t1;
OY727109.1_Ormia_ochracea_genome_assembly,_chromosome:_5	AUGUSTUS	intron	52130631	52136245	1	-	.	ID=g14189.t1.intron4;Parent=g14189.t1;
OY727109.1_Ormia_ochracea_genome_assembly,_chromosome:_5	AUGUSTUS	CDS	52136246	52136367	1	-	1	ID=g14189.t1.CDS5;Parent=g14189.t1;
OY727109.1_Ormia_ochracea_genome_assembly,_chromosome:_5	AUGUSTUS	exon	52136246	52136367	.	-	.	ID=g14189.t1.exon5;Parent=g14189.t1;
OY727109.1_Ormia_ochracea_genome_assembly,_chromosome:_5	AUGUSTUS	intron	52136368	52136643	1	-	.	ID=g14189.t1.intron5;Parent=g14189.t1;
OY727109.1_Ormia_ochracea_genome_assembly,_chromosome:_5	AUGUSTUS	CDS	52136644	52136833	1	-	2	ID=g14189.t1.CDS6;Parent=g14189.t1;
OY727109.1_Ormia_ochracea_genome_assembly,_chromosome:_5	AUGUSTUS	exon	52136644	52136833	.	-	.	ID=g14189.t1.exon6;Parent=g14189.t1;
OY727109.1_Ormia_ochracea_genome_assembly,_chromosome:_5	AUGUSTUS	intron	52136834	52136898	1	-	.	ID=g14189.t1.intron6;Parent=g14189.t1;
OY727109.1_Ormia_ochracea_genome_assembly,_chromosome:_5	AUGUSTUS	CDS	52136899	52137263	1	-	1	ID=g14189.t1.CDS7;Parent=g14189.t1;
OY727109.1_Ormia_ochracea_genome_assembly,_chromosome:_5	AUGUSTUS	exon	52136899	52137263	.	-	.	ID=g14189.t1.exon7;Parent=g14189.t1;
OY727109.1_Ormia_ochracea_genome_assembly,_chromosome:_5	AUGUSTUS	intron	52137264	52138144	1	-	.	ID=g14189.t1.intron7;Parent=g14189.t1;
OY727109.1_Ormia_ochracea_genome_assembly,_chromosome:_5	AUGUSTUS	CDS	52138145	52138388	1	-	2	ID=g14189.t1.CDS8;Parent=g14189.t1;
OY727109.1_Ormia_ochracea_genome_assembly,_chromosome:_5	AUGUSTUS	exon	52138145	52138388	.	-	.	ID=g14189.t1.exon8;Parent=g14189.t1;
OY727109.1_Ormia_ochracea_genome_assembly,_chromosome:_5	AUGUSTUS	intron	52138389	52139595	1	-	.	ID=g14189.t1.intron8;Parent=g14189.t1;
OY727109.1_Ormia_ochracea_genome_assembly,_chromosome:_5	AUGUSTUS	CDS	52139596	52139728	1	-	0	ID=g14189.t1.CDS9;Parent=g14189.t1;
OY727109.1_Ormia_ochracea_genome_assembly,_chromosome:_5	AUGUSTUS	exon	52139596	52139728	.	-	.	ID=g14189.t1.exon9;Parent=g14189.t1;
OY727109.1_Ormia_ochracea_genome_assembly,_chromosome:_5	AUGUSTUS	intron	52139729	52139916	1	-	.	ID=g14189.t1.intron9;Parent=g14189.t1;
OY727109.1_Ormia_ochracea_genome_assembly,_chromosome:_5	AUGUSTUS	CDS	52139917	52140086	1	-	2	ID=g14189.t1.CDS10;Parent=g14189.t1;
OY727109.1_Ormia_ochracea_genome_assembly,_chromosome:_5	AUGUSTUS	exon	52139917	52140086	.	-	.	ID=g14189.t1.exon10;Parent=g14189.t1;
OY727109.1_Ormia_ochracea_genome_assembly,_chromosome:_5	AUGUSTUS	intron	52140087	52140163	1	-	.	ID=g14189.t1.intron10;Parent=g14189.t1;
OY727109.1_Ormia_ochracea_genome_assembly,_chromosome:_5	AUGUSTUS	CDS	52140164	52140365	1	-	0	ID=g14189.t1.CDS11;Parent=g14189.t1;
OY727109.1_Ormia_ochracea_genome_assembly,_chromosome:_5	AUGUSTUS	exon	52140164	52140365	.	-	.	ID=g14189.t1.exon11;Parent=g14189.t1;
OY727109.1_Ormia_ochracea_genome_assembly,_chromosome:_5	AUGUSTUS	intron	52140366	52140994	1	-	.	ID=g14189.t1.intron11;Parent=g14189.t1;
OY727109.1_Ormia_ochracea_genome_assembly,_chromosome:_5	AUGUSTUS	CDS	52140995	52141129	1	-	0	ID=g14189.t1.CDS12;Parent=g14189.t1;
OY727109.1_Ormia_ochracea_genome_assembly,_chromosome:_5	AUGUSTUS	exon	52140995	52141129	.	-	.	ID=g14189.t1.exon12;Parent=g14189.t1;
OY727109.1_Ormia_ochracea_genome_assembly,_chromosome:_5	AUGUSTUS	intron	52141130	52141202	1	-	.	ID=g14189.t1.intron12;Parent=g14189.t1;
OY727109.1_Ormia_ochracea_genome_assembly,_chromosome:_5	AUGUSTUS	CDS	52141203	52141385	1	-	0	ID=g14189.t1.CDS13;Parent=g14189.t1;
OY727109.1_Ormia_ochracea_genome_assembly,_chromosome:_5	AUGUSTUS	exon	52141203	52141385	.	-	.	ID=g14189.t1.exon13;Parent=g14189.t1;
OY727109.1_Ormia_ochracea_genome_assembly,_chromosome:_5	AUGUSTUS	start_codon	52141383	52141385	.	-	0	ID=g14189.t1.start1;Parent=g14189.t1;
OY727109.1_Ormia_ochracea_genome_assembly,_chromosome:_5	AUGUSTUS	gene	52141740	52142021	.	-	.	ID=g14190;
OY727109.1_Ormia_ochracea_genome_assembly,_chromosome:_5	AUGUSTUS	mRNA	52141740	52142021	0.71	-	.	ID=g14190.t1;Parent=g14190;
OY727109.1_Ormia_ochracea_genome_assembly,_chromosome:_5	AUGUSTUS	stop_codon	52141740	52141742	.	-	0	ID=g14190.t1.stop1;Parent=g14190.t1;
OY727109.1_Ormia_ochracea_genome_assembly,_chromosome:_5	AUGUSTUS	CDS	52141740	52142021	0.71	-	0	ID=g14190.t1.CDS1;Parent=g14190.t1;
OY727109.1_Ormia_ochracea_genome_assembly,_chromosome:_5	AUGUSTUS	exon	52141740	52142021	.	-	.	ID=g14190.t1.exon1;Parent=g14190.t1;
OY727109.1_Ormia_ochracea_genome_assembly,_chromosome:_5	AUGUSTUS	start_codon	52142019	52142021	.	-	0	ID=g14190.t1.start1;Parent=g14190.t1;
OY727109.1_Ormia_ochracea_genome_assembly,_chromosome:_5	AUGUSTUS	gene	52144733	52147798	.	+	.	ID=g14191;
OY727109.1_Ormia_ochracea_genome_assembly,_chromosome:_5	AUGUSTUS	mRNA	52144733	52147798	1	+	.	ID=g14191.t1;Parent=g14191;
OY727109.1_Ormia_ochracea_genome_assembly,_chromosome:_5	AUGUSTUS	start_codon	52144733	52144735	.	+	0	ID=g14191.t1.start1;Parent=g14191.t1;
OY727109.1_Ormia_ochracea_genome_assembly,_chromosome:_5	AUGUSTUS	CDS	52144733	52145176	1	+	0	ID=g14191.t1.CDS1;Parent=g14191.t1;
OY727109.1_Ormia_ochracea_genome_assembly,_chromosome:_5	AUGUSTUS	exon	52144733	52145176	.	+	.	ID=g14191.t1.exon1;Parent=g14191.t1;
OY727109.1_Ormia_ochracea_genome_assembly,_chromosome:_5	AUGUSTUS	intron	52145177	52145251	1	+	.	ID=g14191.t1.intron1;Parent=g14191.t1;
OY727109.1_Ormia_ochracea_genome_assembly,_chromosome:_5	AUGUSTUS	CDS	52145252	52145531	1	+	0	ID=g14191.t1.CDS2;Parent=g14191.t1;
OY727109.1_Ormia_ochracea_genome_assembly,_chromosome:_5	AUGUSTUS	exon	52145252	52145531	.	+	.	ID=g14191.t1.exon2;Parent=g14191.t1;
OY727109.1_Ormia_ochracea_genome_assembly,_chromosome:_5	AUGUSTUS	intron	52145532	52145624	1	+	.	ID=g14191.t1.intron2;Parent=g14191.t1;
OY727109.1_Ormia_ochracea_genome_assembly,_chromosome:_5	AUGUSTUS	CDS	52145625	52145867	1	+	2	ID=g14191.t1.CDS3;Parent=g14191.t1;
OY727109.1_Ormia_ochracea_genome_assembly,_chromosome:_5	AUGUSTUS	exon	52145625	52145867	.	+	.	ID=g14191.t1.exon3;Parent=g14191.t1;
OY727109.1_Ormia_ochracea_genome_assembly,_chromosome:_5	AUGUSTUS	intron	52145868	52145934	1	+	.	ID=g14191.t1.intron3;Parent=g14191.t1;
OY727109.1_Ormia_ochracea_genome_assembly,_chromosome:_5	AUGUSTUS	CDS	52145935	52146410	1	+	2	ID=g14191.t1.CDS4;Parent=g14191.t1;
OY727109.1_Ormia_ochracea_genome_assembly,_chromosome:_5	AUGUSTUS	exon	52145935	52146410	.	+	.	ID=g14191.t1.exon4;Parent=g14191.t1;
OY727109.1_Ormia_ochracea_genome_assembly,_chromosome:_5	AUGUSTUS	intron	52146411	52146988	1	+	.	ID=g14191.t1.intron4;Parent=g14191.t1;
OY727109.1_Ormia_ochracea_genome_assembly,_chromosome:_5	AUGUSTUS	CDS	52146989	52147798	1	+	0	ID=g14191.t1.CDS5;Parent=g14191.t1;
OY727109.1_Ormia_ochracea_genome_assembly,_chromosome:_5	AUGUSTUS	exon	52146989	52147798	.	+	.	ID=g14191.t1.exon5;Parent=g14191.t1;
OY727109.1_Ormia_ochracea_genome_assembly,_chromosome:_5	AUGUSTUS	stop_codon	52147796	52147798	.	+	0	ID=g14191.t1.stop1;Parent=g14191.t1;
OY727109.1_Ormia_ochracea_genome_assembly,_chromosome:_5	AUGUSTUS	gene	52152281	52157544	.	+	.	ID=g14192;
OY727109.1_Ormia_ochracea_genome_assembly,_chromosome:_5	AUGUSTUS	mRNA	52152281	52157544	1	+	.	ID=g14192.t1;Parent=g14192;
OY727109.1_Ormia_ochracea_genome_assembly,_chromosome:_5	AUGUSTUS	start_codon	52152281	52152283	.	+	0	ID=g14192.t1.start1;Parent=g14192.t1;
OY727109.1_Ormia_ochracea_genome_assembly,_chromosome:_5	AUGUSTUS	CDS	52152281	52152448	1	+	0	ID=g14192.t1.CDS1;Parent=g14192.t1;
OY727109.1_Ormia_ochracea_genome_assembly,_chromosome:_5	AUGUSTUS	exon	52152281	52152448	.	+	.	ID=g14192.t1.exon1;Parent=g14192.t1;
OY727109.1_Ormia_ochracea_genome_assembly,_chromosome:_5	AUGUSTUS	intron	52152449	52156251	1	+	.	ID=g14192.t1.intron1;Parent=g14192.t1;
OY727109.1_Ormia_ochracea_genome_assembly,_chromosome:_5	AUGUSTUS	CDS	52156252	52156406	1	+	0	ID=g14192.t1.CDS2;Parent=g14192.t1;
OY727109.1_Ormia_ochracea_genome_assembly,_chromosome:_5	AUGUSTUS	exon	52156252	52156406	.	+	.	ID=g14192.t1.exon2;Parent=g14192.t1;
OY727109.1_Ormia_ochracea_genome_assembly,_chromosome:_5	AUGUSTUS	intron	52156407	52156926	1	+	.	ID=g14192.t1.intron2;Parent=g14192.t1;
OY727109.1_Ormia_ochracea_genome_assembly,_chromosome:_5	AUGUSTUS	CDS	52156927	52156999	1	+	1	ID=g14192.t1.CDS3;Parent=g14192.t1;
OY727109.1_Ormia_ochracea_genome_assembly,_chromosome:_5	AUGUSTUS	exon	52156927	52156999	.	+	.	ID=g14192.t1.exon3;Parent=g14192.t1;
OY727109.1_Ormia_ochracea_genome_assembly,_chromosome:_5	AUGUSTUS	intron	52157000	52157271	1	+	.	ID=g14192.t1.intron3;Parent=g14192.t1;
OY727109.1_Ormia_ochracea_genome_assembly,_chromosome:_5	AUGUSTUS	CDS	52157272	52157544	1	+	0	ID=g14192.t1.CDS4;Parent=g14192.t1;
OY727109.1_Ormia_ochracea_genome_assembly,_chromosome:_5	AUGUSTUS	exon	52157272	52157544	.	+	.	ID=g14192.t1.exon4;Parent=g14192.t1;
OY727109.1_Ormia_ochracea_genome_assembly,_chromosome:_5	AUGUSTUS	stop_codon	52157542	52157544	.	+	0	ID=g14192.t1.stop1;Parent=g14192.t1;
OY727109.1_Ormia_ochracea_genome_assembly,_chromosome:_5	AUGUSTUS	gene	52165378	52167324	.	+	.	ID=g14193;
OY727109.1_Ormia_ochracea_genome_assembly,_chromosome:_5	AUGUSTUS	mRNA	52165378	52167324	1	+	.	ID=g14193.t1;Parent=g14193;
OY727109.1_Ormia_ochracea_genome_assembly,_chromosome:_5	AUGUSTUS	start_codon	52165378	52165380	.	+	0	ID=g14193.t1.start1;Parent=g14193.t1;
OY727109.1_Ormia_ochracea_genome_assembly,_chromosome:_5	AUGUSTUS	CDS	52165378	52165711	1	+	0	ID=g14193.t1.CDS1;Parent=g14193.t1;
OY727109.1_Ormia_ochracea_genome_assembly,_chromosome:_5	AUGUSTUS	exon	52165378	52165711	.	+	.	ID=g14193.t1.exon1;Parent=g14193.t1;
OY727109.1_Ormia_ochracea_genome_assembly,_chromosome:_5	AUGUSTUS	intron	52165712	52165764	1	+	.	ID=g14193.t1.intron1;Parent=g14193.t1;
OY727109.1_Ormia_ochracea_genome_assembly,_chromosome:_5	AUGUSTUS	CDS	52165765	52165945	1	+	2	ID=g14193.t1.CDS2;Parent=g14193.t1;
OY727109.1_Ormia_ochracea_genome_assembly,_chromosome:_5	AUGUSTUS	exon	52165765	52165945	.	+	.	ID=g14193.t1.exon2;Parent=g14193.t1;
OY727109.1_Ormia_ochracea_genome_assembly,_chromosome:_5	AUGUSTUS	intron	52165946	52166449	1	+	.	ID=g14193.t1.intron2;Parent=g14193.t1;
OY727109.1_Ormia_ochracea_genome_assembly,_chromosome:_5	AUGUSTUS	CDS	52166450	52166900	1	+	1	ID=g14193.t1.CDS3;Parent=g14193.t1;
OY727109.1_Ormia_ochracea_genome_assembly,_chromosome:_5	AUGUSTUS	exon	52166450	52166900	.	+	.	ID=g14193.t1.exon3;Parent=g14193.t1;
OY727109.1_Ormia_ochracea_genome_assembly,_chromosome:_5	AUGUSTUS	intron	52166901	52167048	1	+	.	ID=g14193.t1.intron3;Parent=g14193.t1;
OY727109.1_Ormia_ochracea_genome_assembly,_chromosome:_5	AUGUSTUS	CDS	52167049	52167204	1	+	0	ID=g14193.t1.CDS4;Parent=g14193.t1;
OY727109.1_Ormia_ochracea_genome_assembly,_chromosome:_5	AUGUSTUS	exon	52167049	52167204	.	+	.	ID=g14193.t1.exon4;Parent=g14193.t1;
OY727109.1_Ormia_ochracea_genome_assembly,_chromosome:_5	AUGUSTUS	intron	52167205	52167270	1	+	.	ID=g14193.t1.intron4;Parent=g14193.t1;
OY727109.1_Ormia_ochracea_genome_assembly,_chromosome:_5	AUGUSTUS	CDS	52167271	52167324	1	+	0	ID=g14193.t1.CDS5;Parent=g14193.t1;
OY727109.1_Ormia_ochracea_genome_assembly,_chromosome:_5	AUGUSTUS	exon	52167271	52167324	.	+	.	ID=g14193.t1.exon5;Parent=g14193.t1;
OY727109.1_Ormia_ochracea_genome_assembly,_chromosome:_5	AUGUSTUS	stop_codon	52167322	52167324	.	+	0	ID=g14193.t1.stop1;Parent=g14193.t1;
OY727109.1_Ormia_ochracea_genome_assembly,_chromosome:_5	AUGUSTUS	gene	52169865	52171472	.	-	.	ID=g14194;
OY727109.1_Ormia_ochracea_genome_assembly,_chromosome:_5	AUGUSTUS	mRNA	52169865	52171472	1	-	.	ID=g14194.t1;Parent=g14194;
OY727109.1_Ormia_ochracea_genome_assembly,_chromosome:_5	AUGUSTUS	stop_codon	52169865	52169867	.	-	0	ID=g14194.t1.stop1;Parent=g14194.t1;
OY727109.1_Ormia_ochracea_genome_assembly,_chromosome:_5	AUGUSTUS	CDS	52169865	52170006	1	-	1	ID=g14194.t1.CDS1;Parent=g14194.t1;
OY727109.1_Ormia_ochracea_genome_assembly,_chromosome:_5	AUGUSTUS	exon	52169865	52170006	.	-	.	ID=g14194.t1.exon1;Parent=g14194.t1;
OY727109.1_Ormia_ochracea_genome_assembly,_chromosome:_5	AUGUSTUS	intron	52170007	52170301	1	-	.	ID=g14194.t1.intron1;Parent=g14194.t1;
OY727109.1_Ormia_ochracea_genome_assembly,_chromosome:_5	AUGUSTUS	CDS	52170302	52170478	1	-	1	ID=g14194.t1.CDS2;Parent=g14194.t1;
OY727109.1_Ormia_ochracea_genome_assembly,_chromosome:_5	AUGUSTUS	exon	52170302	52170478	.	-	.	ID=g14194.t1.exon2;Parent=g14194.t1;
OY727109.1_Ormia_ochracea_genome_assembly,_chromosome:_5	AUGUSTUS	intron	52170479	52170673	1	-	.	ID=g14194.t1.intron2;Parent=g14194.t1;
OY727109.1_Ormia_ochracea_genome_assembly,_chromosome:_5	AUGUSTUS	CDS	52170674	52170902	1	-	2	ID=g14194.t1.CDS3;Parent=g14194.t1;
OY727109.1_Ormia_ochracea_genome_assembly,_chromosome:_5	AUGUSTUS	exon	52170674	52170902	.	-	.	ID=g14194.t1.exon3;Parent=g14194.t1;
OY727109.1_Ormia_ochracea_genome_assembly,_chromosome:_5	AUGUSTUS	intron	52170903	52171002	1	-	.	ID=g14194.t1.intron3;Parent=g14194.t1;
OY727109.1_Ormia_ochracea_genome_assembly,_chromosome:_5	AUGUSTUS	CDS	52171003	52171226	1	-	1	ID=g14194.t1.CDS4;Parent=g14194.t1;
OY727109.1_Ormia_ochracea_genome_assembly,_chromosome:_5	AUGUSTUS	exon	52171003	52171226	.	-	.	ID=g14194.t1.exon4;Parent=g14194.t1;
OY727109.1_Ormia_ochracea_genome_assembly,_chromosome:_5	AUGUSTUS	intron	52171227	52171323	1	-	.	ID=g14194.t1.intron4;Parent=g14194.t1;
OY727109.1_Ormia_ochracea_genome_assembly,_chromosome:_5	AUGUSTUS	CDS	52171324	52171472	1	-	0	ID=g14194.t1.CDS5;Parent=g14194.t1;
OY727109.1_Ormia_ochracea_genome_assembly,_chromosome:_5	AUGUSTUS	exon	52171324	52171472	.	-	.	ID=g14194.t1.exon5;Parent=g14194.t1;
OY727109.1_Ormia_ochracea_genome_assembly,_chromosome:_5	AUGUSTUS	start_codon	52171470	52171472	.	-	0	ID=g14194.t1.start1;Parent=g14194.t1;
OY727109.1_Ormia_ochracea_genome_assembly,_chromosome:_5	AUGUSTUS	gene	52186197	52190124	.	-	.	ID=g14195;
OY727109.1_Ormia_ochracea_genome_assembly,_chromosome:_5	AUGUSTUS	mRNA	52186197	52190124	0.3	-	.	ID=g14195.t1;Parent=g14195;
OY727109.1_Ormia_ochracea_genome_assembly,_chromosome:_5	AUGUSTUS	stop_codon	52186197	52186199	.	-	0	ID=g14195.t1.stop1;Parent=g14195.t1;
OY727109.1_Ormia_ochracea_genome_assembly,_chromosome:_5	AUGUSTUS	CDS	52186197	52186296	0.3	-	1	ID=g14195.t1.CDS1;Parent=g14195.t1;
OY727109.1_Ormia_ochracea_genome_assembly,_chromosome:_5	AUGUSTUS	exon	52186197	52186296	.	-	.	ID=g14195.t1.exon1;Parent=g14195.t1;
OY727109.1_Ormia_ochracea_genome_assembly,_chromosome:_5	AUGUSTUS	intron	52186297	52190008	0.5	-	.	ID=g14195.t1.intron1;Parent=g14195.t1;
OY727109.1_Ormia_ochracea_genome_assembly,_chromosome:_5	AUGUSTUS	CDS	52190009	52190124	1	-	0	ID=g14195.t1.CDS2;Parent=g14195.t1;
OY727109.1_Ormia_ochracea_genome_assembly,_chromosome:_5	AUGUSTUS	exon	52190009	52190124	.	-	.	ID=g14195.t1.exon2;Parent=g14195.t1;
OY727109.1_Ormia_ochracea_genome_assembly,_chromosome:_5	AUGUSTUS	start_codon	52190122	52190124	.	-	0	ID=g14195.t1.start1;Parent=g14195.t1;
OY727109.1_Ormia_ochracea_genome_assembly,_chromosome:_5	AUGUSTUS	gene	52199806	52206892	.	-	.	ID=g14196;
OY727109.1_Ormia_ochracea_genome_assembly,_chromosome:_5	AUGUSTUS	mRNA	52199806	52206892	1	-	.	ID=g14196.t1;Parent=g14196;
OY727109.1_Ormia_ochracea_genome_assembly,_chromosome:_5	AUGUSTUS	stop_codon	52199806	52199808	.	-	0	ID=g14196.t1.stop1;Parent=g14196.t1;
OY727109.1_Ormia_ochracea_genome_assembly,_chromosome:_5	AUGUSTUS	CDS	52199806	52199928	1	-	0	ID=g14196.t1.CDS1;Parent=g14196.t1;
OY727109.1_Ormia_ochracea_genome_assembly,_chromosome:_5	AUGUSTUS	exon	52199806	52199928	.	-	.	ID=g14196.t1.exon1;Parent=g14196.t1;
OY727109.1_Ormia_ochracea_genome_assembly,_chromosome:_5	AUGUSTUS	intron	52199929	52199992	1	-	.	ID=g14196.t1.intron1;Parent=g14196.t1;
OY727109.1_Ormia_ochracea_genome_assembly,_chromosome:_5	AUGUSTUS	CDS	52199993	52200739	1	-	0	ID=g14196.t1.CDS2;Parent=g14196.t1;
OY727109.1_Ormia_ochracea_genome_assembly,_chromosome:_5	AUGUSTUS	exon	52199993	52200739	.	-	.	ID=g14196.t1.exon2;Parent=g14196.t1;
OY727109.1_Ormia_ochracea_genome_assembly,_chromosome:_5	AUGUSTUS	intron	52200740	52201406	1	-	.	ID=g14196.t1.intron2;Parent=g14196.t1;
OY727109.1_Ormia_ochracea_genome_assembly,_chromosome:_5	AUGUSTUS	CDS	52201407	52201687	1	-	2	ID=g14196.t1.CDS3;Parent=g14196.t1;
OY727109.1_Ormia_ochracea_genome_assembly,_chromosome:_5	AUGUSTUS	exon	52201407	52201687	.	-	.	ID=g14196.t1.exon3;Parent=g14196.t1;
OY727109.1_Ormia_ochracea_genome_assembly,_chromosome:_5	AUGUSTUS	intron	52201688	52201768	1	-	.	ID=g14196.t1.intron3;Parent=g14196.t1;
OY727109.1_Ormia_ochracea_genome_assembly,_chromosome:_5	AUGUSTUS	CDS	52201769	52201884	1	-	1	ID=g14196.t1.CDS4;Parent=g14196.t1;
OY727109.1_Ormia_ochracea_genome_assembly,_chromosome:_5	AUGUSTUS	exon	52201769	52201884	.	-	.	ID=g14196.t1.exon4;Parent=g14196.t1;
OY727109.1_Ormia_ochracea_genome_assembly,_chromosome:_5	AUGUSTUS	intron	52201885	52202417	1	-	.	ID=g14196.t1.intron4;Parent=g14196.t1;
OY727109.1_Ormia_ochracea_genome_assembly,_chromosome:_5	AUGUSTUS	CDS	52202418	52202675	1	-	1	ID=g14196.t1.CDS5;Parent=g14196.t1;
OY727109.1_Ormia_ochracea_genome_assembly,_chromosome:_5	AUGUSTUS	exon	52202418	52202675	.	-	.	ID=g14196.t1.exon5;Parent=g14196.t1;
OY727109.1_Ormia_ochracea_genome_assembly,_chromosome:_5	AUGUSTUS	intron	52202676	52202741	1	-	.	ID=g14196.t1.intron5;Parent=g14196.t1;
OY727109.1_Ormia_ochracea_genome_assembly,_chromosome:_5	AUGUSTUS	CDS	52202742	52202981	1	-	1	ID=g14196.t1.CDS6;Parent=g14196.t1;
OY727109.1_Ormia_ochracea_genome_assembly,_chromosome:_5	AUGUSTUS	exon	52202742	52202981	.	-	.	ID=g14196.t1.exon6;Parent=g14196.t1;
OY727109.1_Ormia_ochracea_genome_assembly,_chromosome:_5	AUGUSTUS	intron	52202982	52206566	1	-	.	ID=g14196.t1.intron6;Parent=g14196.t1;
OY727109.1_Ormia_ochracea_genome_assembly,_chromosome:_5	AUGUSTUS	CDS	52206567	52206892	1	-	0	ID=g14196.t1.CDS7;Parent=g14196.t1;
OY727109.1_Ormia_ochracea_genome_assembly,_chromosome:_5	AUGUSTUS	exon	52206567	52206892	.	-	.	ID=g14196.t1.exon7;Parent=g14196.t1;
OY727109.1_Ormia_ochracea_genome_assembly,_chromosome:_5	AUGUSTUS	start_codon	52206890	52206892	.	-	0	ID=g14196.t1.start1;Parent=g14196.t1;
OY727109.1_Ormia_ochracea_genome_assembly,_chromosome:_5	AUGUSTUS	mRNA	52199806	52206892	0.99	-	.	ID=g14196.t2;Parent=g14196;
OY727109.1_Ormia_ochracea_genome_assembly,_chromosome:_5	AUGUSTUS	stop_codon	52199806	52199808	.	-	0	ID=g14196.t2.stop1;Parent=g14196.t2;
OY727109.1_Ormia_ochracea_genome_assembly,_chromosome:_5	AUGUSTUS	CDS	52199806	52199928	1	-	0	ID=g14196.t2.CDS1;Parent=g14196.t2;
OY727109.1_Ormia_ochracea_genome_assembly,_chromosome:_5	AUGUSTUS	exon	52199806	52199928	.	-	.	ID=g14196.t2.exon1;Parent=g14196.t2;
OY727109.1_Ormia_ochracea_genome_assembly,_chromosome:_5	AUGUSTUS	intron	52199929	52199992	1	-	.	ID=g14196.t2.intron1;Parent=g14196.t2;
OY727109.1_Ormia_ochracea_genome_assembly,_chromosome:_5	AUGUSTUS	CDS	52199993	52200739	1	-	0	ID=g14196.t2.CDS2;Parent=g14196.t2;
OY727109.1_Ormia_ochracea_genome_assembly,_chromosome:_5	AUGUSTUS	exon	52199993	52200739	.	-	.	ID=g14196.t2.exon2;Parent=g14196.t2;
OY727109.1_Ormia_ochracea_genome_assembly,_chromosome:_5	AUGUSTUS	intron	52200740	52201406	1	-	.	ID=g14196.t2.intron2;Parent=g14196.t2;
OY727109.1_Ormia_ochracea_genome_assembly,_chromosome:_5	AUGUSTUS	CDS	52201407	52201687	1	-	2	ID=g14196.t2.CDS3;Parent=g14196.t2;
OY727109.1_Ormia_ochracea_genome_assembly,_chromosome:_5	AUGUSTUS	exon	52201407	52201687	.	-	.	ID=g14196.t2.exon3;Parent=g14196.t2;
OY727109.1_Ormia_ochracea_genome_assembly,_chromosome:_5	AUGUSTUS	intron	52201688	52201768	1	-	.	ID=g14196.t2.intron3;Parent=g14196.t2;
OY727109.1_Ormia_ochracea_genome_assembly,_chromosome:_5	AUGUSTUS	CDS	52201769	52201884	1	-	1	ID=g14196.t2.CDS4;Parent=g14196.t2;
OY727109.1_Ormia_ochracea_genome_assembly,_chromosome:_5	AUGUSTUS	exon	52201769	52201884	.	-	.	ID=g14196.t2.exon4;Parent=g14196.t2;
OY727109.1_Ormia_ochracea_genome_assembly,_chromosome:_5	AUGUSTUS	intron	52201885	52202417	1	-	.	ID=g14196.t2.intron4;Parent=g14196.t2;
OY727109.1_Ormia_ochracea_genome_assembly,_chromosome:_5	AUGUSTUS	CDS	52202418	52202675	1	-	1	ID=g14196.t2.CDS5;Parent=g14196.t2;
OY727109.1_Ormia_ochracea_genome_assembly,_chromosome:_5	AUGUSTUS	exon	52202418	52202675	.	-	.	ID=g14196.t2.exon5;Parent=g14196.t2;
OY727109.1_Ormia_ochracea_genome_assembly,_chromosome:_5	AUGUSTUS	intron	52202676	52202741	1	-	.	ID=g14196.t2.intron5;Parent=g14196.t2;
OY727109.1_Ormia_ochracea_genome_assembly,_chromosome:_5	AUGUSTUS	CDS	52202742	52202981	1	-	1	ID=g14196.t2.CDS6;Parent=g14196.t2;
OY727109.1_Ormia_ochracea_genome_assembly,_chromosome:_5	AUGUSTUS	exon	52202742	52202981	.	-	.	ID=g14196.t2.exon6;Parent=g14196.t2;
OY727109.1_Ormia_ochracea_genome_assembly,_chromosome:_5	AUGUSTUS	intron	52202982	52204963	1	-	.	ID=g14196.t2.intron6;Parent=g14196.t2;
OY727109.1_Ormia_ochracea_genome_assembly,_chromosome:_5	AUGUSTUS	CDS	52204964	52205011	0.99	-	1	ID=g14196.t2.CDS7;Parent=g14196.t2;
OY727109.1_Ormia_ochracea_genome_assembly,_chromosome:_5	AUGUSTUS	exon	52204964	52205011	.	-	.	ID=g14196.t2.exon7;Parent=g14196.t2;
OY727109.1_Ormia_ochracea_genome_assembly,_chromosome:_5	AUGUSTUS	intron	52205012	52206566	0.99	-	.	ID=g14196.t2.intron7;Parent=g14196.t2;
OY727109.1_Ormia_ochracea_genome_assembly,_chromosome:_5	AUGUSTUS	CDS	52206567	52206892	1	-	0	ID=g14196.t2.CDS8;Parent=g14196.t2;
OY727109.1_Ormia_ochracea_genome_assembly,_chromosome:_5	AUGUSTUS	exon	52206567	52206892	.	-	.	ID=g14196.t2.exon8;Parent=g14196.t2;
OY727109.1_Ormia_ochracea_genome_assembly,_chromosome:_5	AUGUSTUS	start_codon	52206890	52206892	.	-	0	ID=g14196.t2.start1;Parent=g14196.t2;
OY727109.1_Ormia_ochracea_genome_assembly,_chromosome:_5	AUGUSTUS	gene	52208297	52208581	.	-	.	ID=g14197;
OY727109.1_Ormia_ochracea_genome_assembly,_chromosome:_5	AUGUSTUS	mRNA	52208297	52208581	1	-	.	ID=g14197.t1;Parent=g14197;
OY727109.1_Ormia_ochracea_genome_assembly,_chromosome:_5	AUGUSTUS	stop_codon	52208297	52208299	.	-	0	ID=g14197.t1.stop1;Parent=g14197.t1;
OY727109.1_Ormia_ochracea_genome_assembly,_chromosome:_5	AUGUSTUS	CDS	52208297	52208581	1	-	0	ID=g14197.t1.CDS1;Parent=g14197.t1;
OY727109.1_Ormia_ochracea_genome_assembly,_chromosome:_5	AUGUSTUS	exon	52208297	52208581	.	-	.	ID=g14197.t1.exon1;Parent=g14197.t1;
OY727109.1_Ormia_ochracea_genome_assembly,_chromosome:_5	AUGUSTUS	start_codon	52208579	52208581	.	-	0	ID=g14197.t1.start1;Parent=g14197.t1;
OY727109.1_Ormia_ochracea_genome_assembly,_chromosome:_5	AUGUSTUS	gene	52211499	52219190	.	-	.	ID=g14198;
OY727109.1_Ormia_ochracea_genome_assembly,_chromosome:_5	AUGUSTUS	mRNA	52211499	52219190	1	-	.	ID=g14198.t1;Parent=g14198;
OY727109.1_Ormia_ochracea_genome_assembly,_chromosome:_5	AUGUSTUS	stop_codon	52211499	52211501	.	-	0	ID=g14198.t1.stop1;Parent=g14198.t1;
OY727109.1_Ormia_ochracea_genome_assembly,_chromosome:_5	AUGUSTUS	CDS	52211499	52211606	1	-	0	ID=g14198.t1.CDS1;Parent=g14198.t1;
OY727109.1_Ormia_ochracea_genome_assembly,_chromosome:_5	AUGUSTUS	exon	52211499	52211606	.	-	.	ID=g14198.t1.exon1;Parent=g14198.t1;
OY727109.1_Ormia_ochracea_genome_assembly,_chromosome:_5	AUGUSTUS	intron	52211607	52218917	1	-	.	ID=g14198.t1.intron1;Parent=g14198.t1;
OY727109.1_Ormia_ochracea_genome_assembly,_chromosome:_5	AUGUSTUS	CDS	52218918	52219190	1	-	0	ID=g14198.t1.CDS2;Parent=g14198.t1;
OY727109.1_Ormia_ochracea_genome_assembly,_chromosome:_5	AUGUSTUS	exon	52218918	52219190	.	-	.	ID=g14198.t1.exon2;Parent=g14198.t1;
OY727109.1_Ormia_ochracea_genome_assembly,_chromosome:_5	AUGUSTUS	start_codon	52219188	52219190	.	-	0	ID=g14198.t1.start1;Parent=g14198.t1;
OY727109.1_Ormia_ochracea_genome_assembly,_chromosome:_5	AUGUSTUS	gene	52226225	52233610	.	+	.	ID=g14199;
OY727109.1_Ormia_ochracea_genome_assembly,_chromosome:_5	AUGUSTUS	mRNA	52226225	52233610	1	+	.	ID=g14199.t1;Parent=g14199;
OY727109.1_Ormia_ochracea_genome_assembly,_chromosome:_5	AUGUSTUS	start_codon	52226225	52226227	.	+	0	ID=g14199.t1.start1;Parent=g14199.t1;
OY727109.1_Ormia_ochracea_genome_assembly,_chromosome:_5	AUGUSTUS	CDS	52226225	52226257	1	+	0	ID=g14199.t1.CDS1;Parent=g14199.t1;
OY727109.1_Ormia_ochracea_genome_assembly,_chromosome:_5	AUGUSTUS	exon	52226225	52226257	.	+	.	ID=g14199.t1.exon1;Parent=g14199.t1;
OY727109.1_Ormia_ochracea_genome_assembly,_chromosome:_5	AUGUSTUS	intron	52226258	52228030	1	+	.	ID=g14199.t1.intron1;Parent=g14199.t1;
OY727109.1_Ormia_ochracea_genome_assembly,_chromosome:_5	AUGUSTUS	CDS	52228031	52228130	1	+	0	ID=g14199.t1.CDS2;Parent=g14199.t1;
OY727109.1_Ormia_ochracea_genome_assembly,_chromosome:_5	AUGUSTUS	exon	52228031	52228130	.	+	.	ID=g14199.t1.exon2;Parent=g14199.t1;
OY727109.1_Ormia_ochracea_genome_assembly,_chromosome:_5	AUGUSTUS	intron	52228131	52228923	1	+	.	ID=g14199.t1.intron2;Parent=g14199.t1;
OY727109.1_Ormia_ochracea_genome_assembly,_chromosome:_5	AUGUSTUS	CDS	52228924	52228953	1	+	2	ID=g14199.t1.CDS3;Parent=g14199.t1;
OY727109.1_Ormia_ochracea_genome_assembly,_chromosome:_5	AUGUSTUS	exon	52228924	52228953	.	+	.	ID=g14199.t1.exon3;Parent=g14199.t1;
OY727109.1_Ormia_ochracea_genome_assembly,_chromosome:_5	AUGUSTUS	intron	52228954	52231619	1	+	.	ID=g14199.t1.intron3;Parent=g14199.t1;
OY727109.1_Ormia_ochracea_genome_assembly,_chromosome:_5	AUGUSTUS	CDS	52231620	52231791	1	+	2	ID=g14199.t1.CDS4;Parent=g14199.t1;
OY727109.1_Ormia_ochracea_genome_assembly,_chromosome:_5	AUGUSTUS	exon	52231620	52231791	.	+	.	ID=g14199.t1.exon4;Parent=g14199.t1;
OY727109.1_Ormia_ochracea_genome_assembly,_chromosome:_5	AUGUSTUS	intron	52231792	52231845	1	+	.	ID=g14199.t1.intron4;Parent=g14199.t1;
OY727109.1_Ormia_ochracea_genome_assembly,_chromosome:_5	AUGUSTUS	CDS	52231846	52231861	1	+	1	ID=g14199.t1.CDS5;Parent=g14199.t1;
OY727109.1_Ormia_ochracea_genome_assembly,_chromosome:_5	AUGUSTUS	exon	52231846	52231861	.	+	.	ID=g14199.t1.exon5;Parent=g14199.t1;
OY727109.1_Ormia_ochracea_genome_assembly,_chromosome:_5	AUGUSTUS	intron	52231862	52232907	1	+	.	ID=g14199.t1.intron5;Parent=g14199.t1;
OY727109.1_Ormia_ochracea_genome_assembly,_chromosome:_5	AUGUSTUS	CDS	52232908	52233071	1	+	0	ID=g14199.t1.CDS6;Parent=g14199.t1;
OY727109.1_Ormia_ochracea_genome_assembly,_chromosome:_5	AUGUSTUS	exon	52232908	52233071	.	+	.	ID=g14199.t1.exon6;Parent=g14199.t1;
OY727109.1_Ormia_ochracea_genome_assembly,_chromosome:_5	AUGUSTUS	intron	52233072	52233144	1	+	.	ID=g14199.t1.intron6;Parent=g14199.t1;
OY727109.1_Ormia_ochracea_genome_assembly,_chromosome:_5	AUGUSTUS	CDS	52233145	52233610	1	+	1	ID=g14199.t1.CDS7;Parent=g14199.t1;
OY727109.1_Ormia_ochracea_genome_assembly,_chromosome:_5	AUGUSTUS	exon	52233145	52233610	.	+	.	ID=g14199.t1.exon7;Parent=g14199.t1;
OY727109.1_Ormia_ochracea_genome_assembly,_chromosome:_5	AUGUSTUS	stop_codon	52233608	52233610	.	+	0	ID=g14199.t1.stop1;Parent=g14199.t1;
OY727109.1_Ormia_ochracea_genome_assembly,_chromosome:_5	AUGUSTUS	gene	52235793	52240826	.	+	.	ID=g14200;
OY727109.1_Ormia_ochracea_genome_assembly,_chromosome:_5	AUGUSTUS	mRNA	52235793	52240826	0.79	+	.	ID=g14200.t1;Parent=g14200;
OY727109.1_Ormia_ochracea_genome_assembly,_chromosome:_5	AUGUSTUS	start_codon	52235793	52235795	.	+	0	ID=g14200.t1.start1;Parent=g14200.t1;
OY727109.1_Ormia_ochracea_genome_assembly,_chromosome:_5	AUGUSTUS	CDS	52235793	52235816	0.8	+	0	ID=g14200.t1.CDS1;Parent=g14200.t1;
OY727109.1_Ormia_ochracea_genome_assembly,_chromosome:_5	AUGUSTUS	exon	52235793	52235816	.	+	.	ID=g14200.t1.exon1;Parent=g14200.t1;
OY727109.1_Ormia_ochracea_genome_assembly,_chromosome:_5	AUGUSTUS	intron	52235817	52238606	0.79	+	.	ID=g14200.t1.intron1;Parent=g14200.t1;
OY727109.1_Ormia_ochracea_genome_assembly,_chromosome:_5	AUGUSTUS	CDS	52238607	52238828	1	+	0	ID=g14200.t1.CDS2;Parent=g14200.t1;
OY727109.1_Ormia_ochracea_genome_assembly,_chromosome:_5	AUGUSTUS	exon	52238607	52238828	.	+	.	ID=g14200.t1.exon2;Parent=g14200.t1;
OY727109.1_Ormia_ochracea_genome_assembly,_chromosome:_5	AUGUSTUS	intron	52238829	52238949	1	+	.	ID=g14200.t1.intron2;Parent=g14200.t1;
OY727109.1_Ormia_ochracea_genome_assembly,_chromosome:_5	AUGUSTUS	CDS	52238950	52239208	1	+	0	ID=g14200.t1.CDS3;Parent=g14200.t1;
OY727109.1_Ormia_ochracea_genome_assembly,_chromosome:_5	AUGUSTUS	exon	52238950	52239208	.	+	.	ID=g14200.t1.exon3;Parent=g14200.t1;
OY727109.1_Ormia_ochracea_genome_assembly,_chromosome:_5	AUGUSTUS	intron	52239209	52240311	1	+	.	ID=g14200.t1.intron3;Parent=g14200.t1;
OY727109.1_Ormia_ochracea_genome_assembly,_chromosome:_5	AUGUSTUS	CDS	52240312	52240826	1	+	2	ID=g14200.t1.CDS4;Parent=g14200.t1;
OY727109.1_Ormia_ochracea_genome_assembly,_chromosome:_5	AUGUSTUS	exon	52240312	52240826	.	+	.	ID=g14200.t1.exon4;Parent=g14200.t1;
OY727109.1_Ormia_ochracea_genome_assembly,_chromosome:_5	AUGUSTUS	stop_codon	52240824	52240826	.	+	0	ID=g14200.t1.stop1;Parent=g14200.t1;
OY727109.1_Ormia_ochracea_genome_assembly,_chromosome:_5	AUGUSTUS	gene	52244543	52253679	.	-	.	ID=g14201;
OY727109.1_Ormia_ochracea_genome_assembly,_chromosome:_5	AUGUSTUS	mRNA	52244543	52253679	0.95	-	.	ID=g14201.t1;Parent=g14201;
OY727109.1_Ormia_ochracea_genome_assembly,_chromosome:_5	AUGUSTUS	stop_codon	52244543	52244545	.	-	0	ID=g14201.t1.stop1;Parent=g14201.t1;
OY727109.1_Ormia_ochracea_genome_assembly,_chromosome:_5	AUGUSTUS	CDS	52244543	52244613	0.95	-	2	ID=g14201.t1.CDS1;Parent=g14201.t1;
OY727109.1_Ormia_ochracea_genome_assembly,_chromosome:_5	AUGUSTUS	exon	52244543	52244613	.	-	.	ID=g14201.t1.exon1;Parent=g14201.t1;
OY727109.1_Ormia_ochracea_genome_assembly,_chromosome:_5	AUGUSTUS	intron	52244614	52246074	0.95	-	.	ID=g14201.t1.intron1;Parent=g14201.t1;
OY727109.1_Ormia_ochracea_genome_assembly,_chromosome:_5	AUGUSTUS	CDS	52246075	52246216	0.95	-	0	ID=g14201.t1.CDS2;Parent=g14201.t1;
OY727109.1_Ormia_ochracea_genome_assembly,_chromosome:_5	AUGUSTUS	exon	52246075	52246216	.	-	.	ID=g14201.t1.exon2;Parent=g14201.t1;
OY727109.1_Ormia_ochracea_genome_assembly,_chromosome:_5	AUGUSTUS	intron	52246217	52247135	1	-	.	ID=g14201.t1.intron2;Parent=g14201.t1;
OY727109.1_Ormia_ochracea_genome_assembly,_chromosome:_5	AUGUSTUS	CDS	52247136	52247333	1	-	0	ID=g14201.t1.CDS3;Parent=g14201.t1;
OY727109.1_Ormia_ochracea_genome_assembly,_chromosome:_5	AUGUSTUS	exon	52247136	52247333	.	-	.	ID=g14201.t1.exon3;Parent=g14201.t1;
OY727109.1_Ormia_ochracea_genome_assembly,_chromosome:_5	AUGUSTUS	intron	52247334	52248298	1	-	.	ID=g14201.t1.intron3;Parent=g14201.t1;
OY727109.1_Ormia_ochracea_genome_assembly,_chromosome:_5	AUGUSTUS	CDS	52248299	52248397	1	-	0	ID=g14201.t1.CDS4;Parent=g14201.t1;
OY727109.1_Ormia_ochracea_genome_assembly,_chromosome:_5	AUGUSTUS	exon	52248299	52248397	.	-	.	ID=g14201.t1.exon4;Parent=g14201.t1;
OY727109.1_Ormia_ochracea_genome_assembly,_chromosome:_5	AUGUSTUS	intron	52248398	52251284	1	-	.	ID=g14201.t1.intron4;Parent=g14201.t1;
OY727109.1_Ormia_ochracea_genome_assembly,_chromosome:_5	AUGUSTUS	CDS	52251285	52251546	1	-	1	ID=g14201.t1.CDS5;Parent=g14201.t1;
OY727109.1_Ormia_ochracea_genome_assembly,_chromosome:_5	AUGUSTUS	exon	52251285	52251546	.	-	.	ID=g14201.t1.exon5;Parent=g14201.t1;
OY727109.1_Ormia_ochracea_genome_assembly,_chromosome:_5	AUGUSTUS	intron	52251547	52251650	1	-	.	ID=g14201.t1.intron5;Parent=g14201.t1;
OY727109.1_Ormia_ochracea_genome_assembly,_chromosome:_5	AUGUSTUS	CDS	52251651	52251977	1	-	1	ID=g14201.t1.CDS6;Parent=g14201.t1;
OY727109.1_Ormia_ochracea_genome_assembly,_chromosome:_5	AUGUSTUS	exon	52251651	52251977	.	-	.	ID=g14201.t1.exon6;Parent=g14201.t1;
OY727109.1_Ormia_ochracea_genome_assembly,_chromosome:_5	AUGUSTUS	intron	52251978	52252155	1	-	.	ID=g14201.t1.intron6;Parent=g14201.t1;
OY727109.1_Ormia_ochracea_genome_assembly,_chromosome:_5	AUGUSTUS	CDS	52252156	52252513	1	-	2	ID=g14201.t1.CDS7;Parent=g14201.t1;
OY727109.1_Ormia_ochracea_genome_assembly,_chromosome:_5	AUGUSTUS	exon	52252156	52252513	.	-	.	ID=g14201.t1.exon7;Parent=g14201.t1;
OY727109.1_Ormia_ochracea_genome_assembly,_chromosome:_5	AUGUSTUS	intron	52252514	52253318	1	-	.	ID=g14201.t1.intron7;Parent=g14201.t1;
OY727109.1_Ormia_ochracea_genome_assembly,_chromosome:_5	AUGUSTUS	CDS	52253319	52253679	1	-	0	ID=g14201.t1.CDS8;Parent=g14201.t1;
OY727109.1_Ormia_ochracea_genome_assembly,_chromosome:_5	AUGUSTUS	exon	52253319	52253679	.	-	.	ID=g14201.t1.exon8;Parent=g14201.t1;
OY727109.1_Ormia_ochracea_genome_assembly,_chromosome:_5	AUGUSTUS	start_codon	52253677	52253679	.	-	0	ID=g14201.t1.start1;Parent=g14201.t1;
OY727109.1_Ormia_ochracea_genome_assembly,_chromosome:_5	AUGUSTUS	mRNA	52244543	52253679	1	-	.	ID=g14201.t2;Parent=g14201;
OY727109.1_Ormia_ochracea_genome_assembly,_chromosome:_5	AUGUSTUS	stop_codon	52244543	52244545	.	-	0	ID=g14201.t2.stop1;Parent=g14201.t2;
OY727109.1_Ormia_ochracea_genome_assembly,_chromosome:_5	AUGUSTUS	CDS	52244543	52244613	1	-	2	ID=g14201.t2.CDS1;Parent=g14201.t2;
OY727109.1_Ormia_ochracea_genome_assembly,_chromosome:_5	AUGUSTUS	exon	52244543	52244613	.	-	.	ID=g14201.t2.exon1;Parent=g14201.t2;
OY727109.1_Ormia_ochracea_genome_assembly,_chromosome:_5	AUGUSTUS	intron	52244614	52246074	1	-	.	ID=g14201.t2.intron1;Parent=g14201.t2;
OY727109.1_Ormia_ochracea_genome_assembly,_chromosome:_5	AUGUSTUS	CDS	52246075	52246216	1	-	0	ID=g14201.t2.CDS2;Parent=g14201.t2;
OY727109.1_Ormia_ochracea_genome_assembly,_chromosome:_5	AUGUSTUS	exon	52246075	52246216	.	-	.	ID=g14201.t2.exon2;Parent=g14201.t2;
OY727109.1_Ormia_ochracea_genome_assembly,_chromosome:_5	AUGUSTUS	intron	52246217	52247135	1	-	.	ID=g14201.t2.intron2;Parent=g14201.t2;
OY727109.1_Ormia_ochracea_genome_assembly,_chromosome:_5	AUGUSTUS	CDS	52247136	52247333	1	-	0	ID=g14201.t2.CDS3;Parent=g14201.t2;
OY727109.1_Ormia_ochracea_genome_assembly,_chromosome:_5	AUGUSTUS	exon	52247136	52247333	.	-	.	ID=g14201.t2.exon3;Parent=g14201.t2;
OY727109.1_Ormia_ochracea_genome_assembly,_chromosome:_5	AUGUSTUS	intron	52247334	52248298	1	-	.	ID=g14201.t2.intron3;Parent=g14201.t2;
OY727109.1_Ormia_ochracea_genome_assembly,_chromosome:_5	AUGUSTUS	CDS	52248299	52248397	1	-	0	ID=g14201.t2.CDS4;Parent=g14201.t2;
OY727109.1_Ormia_ochracea_genome_assembly,_chromosome:_5	AUGUSTUS	exon	52248299	52248397	.	-	.	ID=g14201.t2.exon4;Parent=g14201.t2;
OY727109.1_Ormia_ochracea_genome_assembly,_chromosome:_5	AUGUSTUS	intron	52248398	52250730	1	-	.	ID=g14201.t2.intron4;Parent=g14201.t2;
OY727109.1_Ormia_ochracea_genome_assembly,_chromosome:_5	AUGUSTUS	CDS	52250731	52250992	1	-	1	ID=g14201.t2.CDS5;Parent=g14201.t2;
OY727109.1_Ormia_ochracea_genome_assembly,_chromosome:_5	AUGUSTUS	exon	52250731	52250992	.	-	.	ID=g14201.t2.exon5;Parent=g14201.t2;
OY727109.1_Ormia_ochracea_genome_assembly,_chromosome:_5	AUGUSTUS	intron	52250993	52251650	1	-	.	ID=g14201.t2.intron5;Parent=g14201.t2;
OY727109.1_Ormia_ochracea_genome_assembly,_chromosome:_5	AUGUSTUS	CDS	52251651	52251977	1	-	1	ID=g14201.t2.CDS6;Parent=g14201.t2;
OY727109.1_Ormia_ochracea_genome_assembly,_chromosome:_5	AUGUSTUS	exon	52251651	52251977	.	-	.	ID=g14201.t2.exon6;Parent=g14201.t2;
OY727109.1_Ormia_ochracea_genome_assembly,_chromosome:_5	AUGUSTUS	intron	52251978	52252155	1	-	.	ID=g14201.t2.intron6;Parent=g14201.t2;
OY727109.1_Ormia_ochracea_genome_assembly,_chromosome:_5	AUGUSTUS	CDS	52252156	52252513	1	-	2	ID=g14201.t2.CDS7;Parent=g14201.t2;
OY727109.1_Ormia_ochracea_genome_assembly,_chromosome:_5	AUGUSTUS	exon	52252156	52252513	.	-	.	ID=g14201.t2.exon7;Parent=g14201.t2;
OY727109.1_Ormia_ochracea_genome_assembly,_chromosome:_5	AUGUSTUS	intron	52252514	52253318	1	-	.	ID=g14201.t2.intron7;Parent=g14201.t2;
OY727109.1_Ormia_ochracea_genome_assembly,_chromosome:_5	AUGUSTUS	CDS	52253319	52253679	1	-	0	ID=g14201.t2.CDS8;Parent=g14201.t2;
OY727109.1_Ormia_ochracea_genome_assembly,_chromosome:_5	AUGUSTUS	exon	52253319	52253679	.	-	.	ID=g14201.t2.exon8;Parent=g14201.t2;
OY727109.1_Ormia_ochracea_genome_assembly,_chromosome:_5	AUGUSTUS	start_codon	52253677	52253679	.	-	0	ID=g14201.t2.start1;Parent=g14201.t2;
OY727109.1_Ormia_ochracea_genome_assembly,_chromosome:_5	AUGUSTUS	mRNA	52244543	52253679	1	-	.	ID=g14201.t3;Parent=g14201;
OY727109.1_Ormia_ochracea_genome_assembly,_chromosome:_5	AUGUSTUS	stop_codon	52244543	52244545	.	-	0	ID=g14201.t3.stop1;Parent=g14201.t3;
OY727109.1_Ormia_ochracea_genome_assembly,_chromosome:_5	AUGUSTUS	CDS	52244543	52244613	1	-	2	ID=g14201.t3.CDS1;Parent=g14201.t3;
OY727109.1_Ormia_ochracea_genome_assembly,_chromosome:_5	AUGUSTUS	exon	52244543	52244613	.	-	.	ID=g14201.t3.exon1;Parent=g14201.t3;
OY727109.1_Ormia_ochracea_genome_assembly,_chromosome:_5	AUGUSTUS	intron	52244614	52246074	1	-	.	ID=g14201.t3.intron1;Parent=g14201.t3;
OY727109.1_Ormia_ochracea_genome_assembly,_chromosome:_5	AUGUSTUS	CDS	52246075	52246216	1	-	0	ID=g14201.t3.CDS2;Parent=g14201.t3;
OY727109.1_Ormia_ochracea_genome_assembly,_chromosome:_5	AUGUSTUS	exon	52246075	52246216	.	-	.	ID=g14201.t3.exon2;Parent=g14201.t3;
OY727109.1_Ormia_ochracea_genome_assembly,_chromosome:_5	AUGUSTUS	intron	52246217	52247135	1	-	.	ID=g14201.t3.intron2;Parent=g14201.t3;
OY727109.1_Ormia_ochracea_genome_assembly,_chromosome:_5	AUGUSTUS	CDS	52247136	52247333	1	-	0	ID=g14201.t3.CDS3;Parent=g14201.t3;
OY727109.1_Ormia_ochracea_genome_assembly,_chromosome:_5	AUGUSTUS	exon	52247136	52247333	.	-	.	ID=g14201.t3.exon3;Parent=g14201.t3;
OY727109.1_Ormia_ochracea_genome_assembly,_chromosome:_5	AUGUSTUS	intron	52247334	52248298	1	-	.	ID=g14201.t3.intron3;Parent=g14201.t3;
OY727109.1_Ormia_ochracea_genome_assembly,_chromosome:_5	AUGUSTUS	CDS	52248299	52248397	1	-	0	ID=g14201.t3.CDS4;Parent=g14201.t3;
OY727109.1_Ormia_ochracea_genome_assembly,_chromosome:_5	AUGUSTUS	exon	52248299	52248397	.	-	.	ID=g14201.t3.exon4;Parent=g14201.t3;
OY727109.1_Ormia_ochracea_genome_assembly,_chromosome:_5	AUGUSTUS	intron	52248398	52250730	1	-	.	ID=g14201.t3.intron4;Parent=g14201.t3;
OY727109.1_Ormia_ochracea_genome_assembly,_chromosome:_5	AUGUSTUS	CDS	52250731	52250979	1	-	0	ID=g14201.t3.CDS5;Parent=g14201.t3;
OY727109.1_Ormia_ochracea_genome_assembly,_chromosome:_5	AUGUSTUS	exon	52250731	52250979	.	-	.	ID=g14201.t3.exon5;Parent=g14201.t3;
OY727109.1_Ormia_ochracea_genome_assembly,_chromosome:_5	AUGUSTUS	intron	52250980	52251284	1	-	.	ID=g14201.t3.intron5;Parent=g14201.t3;
OY727109.1_Ormia_ochracea_genome_assembly,_chromosome:_5	AUGUSTUS	CDS	52251285	52251546	1	-	1	ID=g14201.t3.CDS6;Parent=g14201.t3;
OY727109.1_Ormia_ochracea_genome_assembly,_chromosome:_5	AUGUSTUS	exon	52251285	52251546	.	-	.	ID=g14201.t3.exon6;Parent=g14201.t3;
OY727109.1_Ormia_ochracea_genome_assembly,_chromosome:_5	AUGUSTUS	intron	52251547	52251650	1	-	.	ID=g14201.t3.intron6;Parent=g14201.t3;
OY727109.1_Ormia_ochracea_genome_assembly,_chromosome:_5	AUGUSTUS	CDS	52251651	52251977	1	-	1	ID=g14201.t3.CDS7;Parent=g14201.t3;
OY727109.1_Ormia_ochracea_genome_assembly,_chromosome:_5	AUGUSTUS	exon	52251651	52251977	.	-	.	ID=g14201.t3.exon7;Parent=g14201.t3;
OY727109.1_Ormia_ochracea_genome_assembly,_chromosome:_5	AUGUSTUS	intron	52251978	52252155	1	-	.	ID=g14201.t3.intron7;Parent=g14201.t3;
OY727109.1_Ormia_ochracea_genome_assembly,_chromosome:_5	AUGUSTUS	CDS	52252156	52252513	1	-	2	ID=g14201.t3.CDS8;Parent=g14201.t3;
OY727109.1_Ormia_ochracea_genome_assembly,_chromosome:_5	AUGUSTUS	exon	52252156	52252513	.	-	.	ID=g14201.t3.exon8;Parent=g14201.t3;
OY727109.1_Ormia_ochracea_genome_assembly,_chromosome:_5	AUGUSTUS	intron	52252514	52253318	1	-	.	ID=g14201.t3.intron8;Parent=g14201.t3;
OY727109.1_Ormia_ochracea_genome_assembly,_chromosome:_5	AUGUSTUS	CDS	52253319	52253679	1	-	0	ID=g14201.t3.CDS9;Parent=g14201.t3;
OY727109.1_Ormia_ochracea_genome_assembly,_chromosome:_5	AUGUSTUS	exon	52253319	52253679	.	-	.	ID=g14201.t3.exon9;Parent=g14201.t3;
OY727109.1_Ormia_ochracea_genome_assembly,_chromosome:_5	AUGUSTUS	start_codon	52253677	52253679	.	-	0	ID=g14201.t3.start1;Parent=g14201.t3;
OY727109.1_Ormia_ochracea_genome_assembly,_chromosome:_5	AUGUSTUS	gene	52260529	52261529	.	-	.	ID=g14202;
OY727109.1_Ormia_ochracea_genome_assembly,_chromosome:_5	AUGUSTUS	mRNA	52260529	52261529	0.99	-	.	ID=g14202.t1;Parent=g14202;
OY727109.1_Ormia_ochracea_genome_assembly,_chromosome:_5	AUGUSTUS	stop_codon	52260529	52260531	.	-	0	ID=g14202.t1.stop1;Parent=g14202.t1;
OY727109.1_Ormia_ochracea_genome_assembly,_chromosome:_5	AUGUSTUS	CDS	52260529	52260825	0.99	-	0	ID=g14202.t1.CDS1;Parent=g14202.t1;
OY727109.1_Ormia_ochracea_genome_assembly,_chromosome:_5	AUGUSTUS	exon	52260529	52260825	.	-	.	ID=g14202.t1.exon1;Parent=g14202.t1;
OY727109.1_Ormia_ochracea_genome_assembly,_chromosome:_5	AUGUSTUS	intron	52260826	52260881	1	-	.	ID=g14202.t1.intron1;Parent=g14202.t1;
OY727109.1_Ormia_ochracea_genome_assembly,_chromosome:_5	AUGUSTUS	CDS	52260882	52261033	1	-	2	ID=g14202.t1.CDS2;Parent=g14202.t1;
OY727109.1_Ormia_ochracea_genome_assembly,_chromosome:_5	AUGUSTUS	exon	52260882	52261033	.	-	.	ID=g14202.t1.exon2;Parent=g14202.t1;
OY727109.1_Ormia_ochracea_genome_assembly,_chromosome:_5	AUGUSTUS	intron	52261034	52261351	1	-	.	ID=g14202.t1.intron2;Parent=g14202.t1;
OY727109.1_Ormia_ochracea_genome_assembly,_chromosome:_5	AUGUSTUS	CDS	52261352	52261529	1	-	0	ID=g14202.t1.CDS3;Parent=g14202.t1;
OY727109.1_Ormia_ochracea_genome_assembly,_chromosome:_5	AUGUSTUS	exon	52261352	52261529	.	-	.	ID=g14202.t1.exon3;Parent=g14202.t1;
OY727109.1_Ormia_ochracea_genome_assembly,_chromosome:_5	AUGUSTUS	start_codon	52261527	52261529	.	-	0	ID=g14202.t1.start1;Parent=g14202.t1;
OY727109.1_Ormia_ochracea_genome_assembly,_chromosome:_5	AUGUSTUS	gene	52263362	52271225	.	+	.	ID=g14203;
OY727109.1_Ormia_ochracea_genome_assembly,_chromosome:_5	AUGUSTUS	mRNA	52263362	52271225	0.14	+	.	ID=g14203.t1;Parent=g14203;
OY727109.1_Ormia_ochracea_genome_assembly,_chromosome:_5	AUGUSTUS	start_codon	52263362	52263364	.	+	0	ID=g14203.t1.start1;Parent=g14203.t1;
OY727109.1_Ormia_ochracea_genome_assembly,_chromosome:_5	AUGUSTUS	CDS	52263362	52263373	0.27	+	0	ID=g14203.t1.CDS1;Parent=g14203.t1;
OY727109.1_Ormia_ochracea_genome_assembly,_chromosome:_5	AUGUSTUS	exon	52263362	52263373	.	+	.	ID=g14203.t1.exon1;Parent=g14203.t1;
OY727109.1_Ormia_ochracea_genome_assembly,_chromosome:_5	AUGUSTUS	intron	52263374	52263791	0.27	+	.	ID=g14203.t1.intron1;Parent=g14203.t1;
OY727109.1_Ormia_ochracea_genome_assembly,_chromosome:_5	AUGUSTUS	CDS	52263792	52263889	1	+	0	ID=g14203.t1.CDS2;Parent=g14203.t1;
OY727109.1_Ormia_ochracea_genome_assembly,_chromosome:_5	AUGUSTUS	exon	52263792	52263889	.	+	.	ID=g14203.t1.exon2;Parent=g14203.t1;
OY727109.1_Ormia_ochracea_genome_assembly,_chromosome:_5	AUGUSTUS	intron	52263890	52263943	1	+	.	ID=g14203.t1.intron2;Parent=g14203.t1;
OY727109.1_Ormia_ochracea_genome_assembly,_chromosome:_5	AUGUSTUS	CDS	52263944	52264836	0.52	+	1	ID=g14203.t1.CDS3;Parent=g14203.t1;
OY727109.1_Ormia_ochracea_genome_assembly,_chromosome:_5	AUGUSTUS	exon	52263944	52264836	.	+	.	ID=g14203.t1.exon3;Parent=g14203.t1;
OY727109.1_Ormia_ochracea_genome_assembly,_chromosome:_5	AUGUSTUS	intron	52264837	52267072	0.52	+	.	ID=g14203.t1.intron3;Parent=g14203.t1;
OY727109.1_Ormia_ochracea_genome_assembly,_chromosome:_5	AUGUSTUS	CDS	52267073	52267516	0.99	+	2	ID=g14203.t1.CDS4;Parent=g14203.t1;
OY727109.1_Ormia_ochracea_genome_assembly,_chromosome:_5	AUGUSTUS	exon	52267073	52267516	.	+	.	ID=g14203.t1.exon4;Parent=g14203.t1;
OY727109.1_Ormia_ochracea_genome_assembly,_chromosome:_5	AUGUSTUS	intron	52267517	52267591	1	+	.	ID=g14203.t1.intron4;Parent=g14203.t1;
OY727109.1_Ormia_ochracea_genome_assembly,_chromosome:_5	AUGUSTUS	CDS	52267592	52268001	1	+	2	ID=g14203.t1.CDS5;Parent=g14203.t1;
OY727109.1_Ormia_ochracea_genome_assembly,_chromosome:_5	AUGUSTUS	exon	52267592	52268001	.	+	.	ID=g14203.t1.exon5;Parent=g14203.t1;
OY727109.1_Ormia_ochracea_genome_assembly,_chromosome:_5	AUGUSTUS	intron	52268002	52268726	1	+	.	ID=g14203.t1.intron5;Parent=g14203.t1;
OY727109.1_Ormia_ochracea_genome_assembly,_chromosome:_5	AUGUSTUS	CDS	52268727	52268874	1	+	0	ID=g14203.t1.CDS6;Parent=g14203.t1;
OY727109.1_Ormia_ochracea_genome_assembly,_chromosome:_5	AUGUSTUS	exon	52268727	52268874	.	+	.	ID=g14203.t1.exon6;Parent=g14203.t1;
OY727109.1_Ormia_ochracea_genome_assembly,_chromosome:_5	AUGUSTUS	intron	52268875	52268938	1	+	.	ID=g14203.t1.intron6;Parent=g14203.t1;
OY727109.1_Ormia_ochracea_genome_assembly,_chromosome:_5	AUGUSTUS	CDS	52268939	52269155	1	+	2	ID=g14203.t1.CDS7;Parent=g14203.t1;
OY727109.1_Ormia_ochracea_genome_assembly,_chromosome:_5	AUGUSTUS	exon	52268939	52269155	.	+	.	ID=g14203.t1.exon7;Parent=g14203.t1;
OY727109.1_Ormia_ochracea_genome_assembly,_chromosome:_5	AUGUSTUS	intron	52269156	52269219	1	+	.	ID=g14203.t1.intron7;Parent=g14203.t1;
OY727109.1_Ormia_ochracea_genome_assembly,_chromosome:_5	AUGUSTUS	CDS	52269220	52269443	1	+	1	ID=g14203.t1.CDS8;Parent=g14203.t1;
OY727109.1_Ormia_ochracea_genome_assembly,_chromosome:_5	AUGUSTUS	exon	52269220	52269443	.	+	.	ID=g14203.t1.exon8;Parent=g14203.t1;
OY727109.1_Ormia_ochracea_genome_assembly,_chromosome:_5	AUGUSTUS	intron	52269444	52269505	1	+	.	ID=g14203.t1.intron8;Parent=g14203.t1;
OY727109.1_Ormia_ochracea_genome_assembly,_chromosome:_5	AUGUSTUS	CDS	52269506	52269669	1	+	2	ID=g14203.t1.CDS9;Parent=g14203.t1;
OY727109.1_Ormia_ochracea_genome_assembly,_chromosome:_5	AUGUSTUS	exon	52269506	52269669	.	+	.	ID=g14203.t1.exon9;Parent=g14203.t1;
OY727109.1_Ormia_ochracea_genome_assembly,_chromosome:_5	AUGUSTUS	intron	52269670	52270571	1	+	.	ID=g14203.t1.intron9;Parent=g14203.t1;
OY727109.1_Ormia_ochracea_genome_assembly,_chromosome:_5	AUGUSTUS	CDS	52270572	52271225	1	+	0	ID=g14203.t1.CDS10;Parent=g14203.t1;
OY727109.1_Ormia_ochracea_genome_assembly,_chromosome:_5	AUGUSTUS	exon	52270572	52271225	.	+	.	ID=g14203.t1.exon10;Parent=g14203.t1;
OY727109.1_Ormia_ochracea_genome_assembly,_chromosome:_5	AUGUSTUS	stop_codon	52271223	52271225	.	+	0	ID=g14203.t1.stop1;Parent=g14203.t1;
OY727109.1_Ormia_ochracea_genome_assembly,_chromosome:_5	AUGUSTUS	gene	52317684	52322007	.	-	.	ID=g14204;
OY727109.1_Ormia_ochracea_genome_assembly,_chromosome:_5	AUGUSTUS	mRNA	52317684	52322007	1	-	.	ID=g14204.t1;Parent=g14204;
OY727109.1_Ormia_ochracea_genome_assembly,_chromosome:_5	AUGUSTUS	stop_codon	52317684	52317686	.	-	0	ID=g14204.t1.stop1;Parent=g14204.t1;
OY727109.1_Ormia_ochracea_genome_assembly,_chromosome:_5	AUGUSTUS	CDS	52317684	52319077	1	-	2	ID=g14204.t1.CDS1;Parent=g14204.t1;
OY727109.1_Ormia_ochracea_genome_assembly,_chromosome:_5	AUGUSTUS	exon	52317684	52319077	.	-	.	ID=g14204.t1.exon1;Parent=g14204.t1;
OY727109.1_Ormia_ochracea_genome_assembly,_chromosome:_5	AUGUSTUS	intron	52319078	52319151	1	-	.	ID=g14204.t1.intron1;Parent=g14204.t1;
OY727109.1_Ormia_ochracea_genome_assembly,_chromosome:_5	AUGUSTUS	CDS	52319152	52320471	1	-	2	ID=g14204.t1.CDS2;Parent=g14204.t1;
OY727109.1_Ormia_ochracea_genome_assembly,_chromosome:_5	AUGUSTUS	exon	52319152	52320471	.	-	.	ID=g14204.t1.exon2;Parent=g14204.t1;
OY727109.1_Ormia_ochracea_genome_assembly,_chromosome:_5	AUGUSTUS	intron	52320472	52320870	1	-	.	ID=g14204.t1.intron2;Parent=g14204.t1;
OY727109.1_Ormia_ochracea_genome_assembly,_chromosome:_5	AUGUSTUS	CDS	52320871	52321588	1	-	0	ID=g14204.t1.CDS3;Parent=g14204.t1;
OY727109.1_Ormia_ochracea_genome_assembly,_chromosome:_5	AUGUSTUS	exon	52320871	52321588	.	-	.	ID=g14204.t1.exon3;Parent=g14204.t1;
OY727109.1_Ormia_ochracea_genome_assembly,_chromosome:_5	AUGUSTUS	intron	52321589	52321956	1	-	.	ID=g14204.t1.intron3;Parent=g14204.t1;
OY727109.1_Ormia_ochracea_genome_assembly,_chromosome:_5	AUGUSTUS	CDS	52321957	52322007	1	-	0	ID=g14204.t1.CDS4;Parent=g14204.t1;
OY727109.1_Ormia_ochracea_genome_assembly,_chromosome:_5	AUGUSTUS	exon	52321957	52322007	.	-	.	ID=g14204.t1.exon4;Parent=g14204.t1;
OY727109.1_Ormia_ochracea_genome_assembly,_chromosome:_5	AUGUSTUS	start_codon	52322005	52322007	.	-	0	ID=g14204.t1.start1;Parent=g14204.t1;
OY727109.1_Ormia_ochracea_genome_assembly,_chromosome:_5	AUGUSTUS	gene	52322772	52323471	.	-	.	ID=g14205;
OY727109.1_Ormia_ochracea_genome_assembly,_chromosome:_5	AUGUSTUS	mRNA	52322772	52323471	1	-	.	ID=g14205.t1;Parent=g14205;
OY727109.1_Ormia_ochracea_genome_assembly,_chromosome:_5	AUGUSTUS	stop_codon	52322772	52322774	.	-	0	ID=g14205.t1.stop1;Parent=g14205.t1;
OY727109.1_Ormia_ochracea_genome_assembly,_chromosome:_5	AUGUSTUS	CDS	52322772	52323014	1	-	0	ID=g14205.t1.CDS1;Parent=g14205.t1;
OY727109.1_Ormia_ochracea_genome_assembly,_chromosome:_5	AUGUSTUS	exon	52322772	52323014	.	-	.	ID=g14205.t1.exon1;Parent=g14205.t1;
OY727109.1_Ormia_ochracea_genome_assembly,_chromosome:_5	AUGUSTUS	intron	52323015	52323065	1	-	.	ID=g14205.t1.intron1;Parent=g14205.t1;
OY727109.1_Ormia_ochracea_genome_assembly,_chromosome:_5	AUGUSTUS	CDS	52323066	52323220	1	-	2	ID=g14205.t1.CDS2;Parent=g14205.t1;
OY727109.1_Ormia_ochracea_genome_assembly,_chromosome:_5	AUGUSTUS	exon	52323066	52323220	.	-	.	ID=g14205.t1.exon2;Parent=g14205.t1;
OY727109.1_Ormia_ochracea_genome_assembly,_chromosome:_5	AUGUSTUS	intron	52323221	52323290	1	-	.	ID=g14205.t1.intron2;Parent=g14205.t1;
OY727109.1_Ormia_ochracea_genome_assembly,_chromosome:_5	AUGUSTUS	CDS	52323291	52323471	1	-	0	ID=g14205.t1.CDS3;Parent=g14205.t1;
OY727109.1_Ormia_ochracea_genome_assembly,_chromosome:_5	AUGUSTUS	exon	52323291	52323471	.	-	.	ID=g14205.t1.exon3;Parent=g14205.t1;
OY727109.1_Ormia_ochracea_genome_assembly,_chromosome:_5	AUGUSTUS	start_codon	52323469	52323471	.	-	0	ID=g14205.t1.start1;Parent=g14205.t1;
OY727109.1_Ormia_ochracea_genome_assembly,_chromosome:_5	AUGUSTUS	gene	52324307	52326314	.	-	.	ID=g14206;
OY727109.1_Ormia_ochracea_genome_assembly,_chromosome:_5	AUGUSTUS	mRNA	52324307	52326314	0.98	-	.	ID=g14206.t1;Parent=g14206;
OY727109.1_Ormia_ochracea_genome_assembly,_chromosome:_5	AUGUSTUS	stop_codon	52324307	52324309	.	-	0	ID=g14206.t1.stop1;Parent=g14206.t1;
OY727109.1_Ormia_ochracea_genome_assembly,_chromosome:_5	AUGUSTUS	CDS	52324307	52324999	0.98	-	0	ID=g14206.t1.CDS1;Parent=g14206.t1;
OY727109.1_Ormia_ochracea_genome_assembly,_chromosome:_5	AUGUSTUS	exon	52324307	52324999	.	-	.	ID=g14206.t1.exon1;Parent=g14206.t1;
OY727109.1_Ormia_ochracea_genome_assembly,_chromosome:_5	AUGUSTUS	intron	52325000	52325203	1	-	.	ID=g14206.t1.intron1;Parent=g14206.t1;
OY727109.1_Ormia_ochracea_genome_assembly,_chromosome:_5	AUGUSTUS	CDS	52325204	52325329	1	-	0	ID=g14206.t1.CDS2;Parent=g14206.t1;
OY727109.1_Ormia_ochracea_genome_assembly,_chromosome:_5	AUGUSTUS	exon	52325204	52325329	.	-	.	ID=g14206.t1.exon2;Parent=g14206.t1;
OY727109.1_Ormia_ochracea_genome_assembly,_chromosome:_5	AUGUSTUS	intron	52325330	52325384	1	-	.	ID=g14206.t1.intron2;Parent=g14206.t1;
OY727109.1_Ormia_ochracea_genome_assembly,_chromosome:_5	AUGUSTUS	CDS	52325385	52326314	1	-	0	ID=g14206.t1.CDS3;Parent=g14206.t1;
OY727109.1_Ormia_ochracea_genome_assembly,_chromosome:_5	AUGUSTUS	exon	52325385	52326314	.	-	.	ID=g14206.t1.exon3;Parent=g14206.t1;
OY727109.1_Ormia_ochracea_genome_assembly,_chromosome:_5	AUGUSTUS	start_codon	52326312	52326314	.	-	0	ID=g14206.t1.start1;Parent=g14206.t1;
OY727109.1_Ormia_ochracea_genome_assembly,_chromosome:_5	AUGUSTUS	gene	52342546	52343086	.	+	.	ID=g14207;
OY727109.1_Ormia_ochracea_genome_assembly,_chromosome:_5	AUGUSTUS	mRNA	52342546	52343086	0.5	+	.	ID=g14207.t1;Parent=g14207;
OY727109.1_Ormia_ochracea_genome_assembly,_chromosome:_5	AUGUSTUS	start_codon	52342546	52342548	.	+	0	ID=g14207.t1.start1;Parent=g14207.t1;
OY727109.1_Ormia_ochracea_genome_assembly,_chromosome:_5	AUGUSTUS	CDS	52342546	52342580	0.58	+	0	ID=g14207.t1.CDS1;Parent=g14207.t1;
OY727109.1_Ormia_ochracea_genome_assembly,_chromosome:_5	AUGUSTUS	exon	52342546	52342580	.	+	.	ID=g14207.t1.exon1;Parent=g14207.t1;
OY727109.1_Ormia_ochracea_genome_assembly,_chromosome:_5	AUGUSTUS	intron	52342581	52342681	0.55	+	.	ID=g14207.t1.intron1;Parent=g14207.t1;
OY727109.1_Ormia_ochracea_genome_assembly,_chromosome:_5	AUGUSTUS	CDS	52342682	52342779	0.54	+	1	ID=g14207.t1.CDS2;Parent=g14207.t1;
OY727109.1_Ormia_ochracea_genome_assembly,_chromosome:_5	AUGUSTUS	exon	52342682	52342779	.	+	.	ID=g14207.t1.exon2;Parent=g14207.t1;
OY727109.1_Ormia_ochracea_genome_assembly,_chromosome:_5	AUGUSTUS	intron	52342780	52342970	0.54	+	.	ID=g14207.t1.intron2;Parent=g14207.t1;
OY727109.1_Ormia_ochracea_genome_assembly,_chromosome:_5	AUGUSTUS	CDS	52342971	52343086	0.54	+	2	ID=g14207.t1.CDS3;Parent=g14207.t1;
OY727109.1_Ormia_ochracea_genome_assembly,_chromosome:_5	AUGUSTUS	exon	52342971	52343086	.	+	.	ID=g14207.t1.exon3;Parent=g14207.t1;
OY727109.1_Ormia_ochracea_genome_assembly,_chromosome:_5	AUGUSTUS	stop_codon	52343084	52343086	.	+	0	ID=g14207.t1.stop1;Parent=g14207.t1;
OY727109.1_Ormia_ochracea_genome_assembly,_chromosome:_5	AUGUSTUS	gene	52380880	52381230	.	-	.	ID=g14208;
OY727109.1_Ormia_ochracea_genome_assembly,_chromosome:_5	AUGUSTUS	mRNA	52380880	52381230	1	-	.	ID=g14208.t1;Parent=g14208;
OY727109.1_Ormia_ochracea_genome_assembly,_chromosome:_5	AUGUSTUS	stop_codon	52380880	52380882	.	-	0	ID=g14208.t1.stop1;Parent=g14208.t1;
OY727109.1_Ormia_ochracea_genome_assembly,_chromosome:_5	AUGUSTUS	CDS	52380880	52381230	1	-	0	ID=g14208.t1.CDS1;Parent=g14208.t1;
OY727109.1_Ormia_ochracea_genome_assembly,_chromosome:_5	AUGUSTUS	exon	52380880	52381230	.	-	.	ID=g14208.t1.exon1;Parent=g14208.t1;
OY727109.1_Ormia_ochracea_genome_assembly,_chromosome:_5	AUGUSTUS	start_codon	52381228	52381230	.	-	0	ID=g14208.t1.start1;Parent=g14208.t1;
OY727109.1_Ormia_ochracea_genome_assembly,_chromosome:_5	AUGUSTUS	gene	52383312	52386189	.	-	.	ID=g14209;
OY727109.1_Ormia_ochracea_genome_assembly,_chromosome:_5	AUGUSTUS	mRNA	52383312	52386189	1	-	.	ID=g14209.t1;Parent=g14209;
OY727109.1_Ormia_ochracea_genome_assembly,_chromosome:_5	AUGUSTUS	stop_codon	52383312	52383314	.	-	0	ID=g14209.t1.stop1;Parent=g14209.t1;
OY727109.1_Ormia_ochracea_genome_assembly,_chromosome:_5	AUGUSTUS	CDS	52383312	52384231	1	-	2	ID=g14209.t1.CDS1;Parent=g14209.t1;
OY727109.1_Ormia_ochracea_genome_assembly,_chromosome:_5	AUGUSTUS	exon	52383312	52384231	.	-	.	ID=g14209.t1.exon1;Parent=g14209.t1;
OY727109.1_Ormia_ochracea_genome_assembly,_chromosome:_5	AUGUSTUS	intron	52384232	52385488	1	-	.	ID=g14209.t1.intron1;Parent=g14209.t1;
OY727109.1_Ormia_ochracea_genome_assembly,_chromosome:_5	AUGUSTUS	CDS	52385489	52385857	1	-	2	ID=g14209.t1.CDS2;Parent=g14209.t1;
OY727109.1_Ormia_ochracea_genome_assembly,_chromosome:_5	AUGUSTUS	exon	52385489	52385857	.	-	.	ID=g14209.t1.exon2;Parent=g14209.t1;
OY727109.1_Ormia_ochracea_genome_assembly,_chromosome:_5	AUGUSTUS	intron	52385858	52385918	1	-	.	ID=g14209.t1.intron2;Parent=g14209.t1;
OY727109.1_Ormia_ochracea_genome_assembly,_chromosome:_5	AUGUSTUS	CDS	52385919	52386189	1	-	0	ID=g14209.t1.CDS3;Parent=g14209.t1;
OY727109.1_Ormia_ochracea_genome_assembly,_chromosome:_5	AUGUSTUS	exon	52385919	52386189	.	-	.	ID=g14209.t1.exon3;Parent=g14209.t1;
OY727109.1_Ormia_ochracea_genome_assembly,_chromosome:_5	AUGUSTUS	start_codon	52386187	52386189	.	-	0	ID=g14209.t1.start1;Parent=g14209.t1;
OY727109.1_Ormia_ochracea_genome_assembly,_chromosome:_5	AUGUSTUS	gene	52387399	52388061	.	+	.	ID=g14210;
OY727109.1_Ormia_ochracea_genome_assembly,_chromosome:_5	AUGUSTUS	mRNA	52387399	52388061	0.95	+	.	ID=g14210.t1;Parent=g14210;
OY727109.1_Ormia_ochracea_genome_assembly,_chromosome:_5	AUGUSTUS	start_codon	52387399	52387401	.	+	0	ID=g14210.t1.start1;Parent=g14210.t1;
OY727109.1_Ormia_ochracea_genome_assembly,_chromosome:_5	AUGUSTUS	CDS	52387399	52387406	0.98	+	0	ID=g14210.t1.CDS1;Parent=g14210.t1;
OY727109.1_Ormia_ochracea_genome_assembly,_chromosome:_5	AUGUSTUS	exon	52387399	52387406	.	+	.	ID=g14210.t1.exon1;Parent=g14210.t1;
OY727109.1_Ormia_ochracea_genome_assembly,_chromosome:_5	AUGUSTUS	intron	52387407	52387480	0.95	+	.	ID=g14210.t1.intron1;Parent=g14210.t1;
OY727109.1_Ormia_ochracea_genome_assembly,_chromosome:_5	AUGUSTUS	CDS	52387481	52387804	0.96	+	1	ID=g14210.t1.CDS2;Parent=g14210.t1;
OY727109.1_Ormia_ochracea_genome_assembly,_chromosome:_5	AUGUSTUS	exon	52387481	52387804	.	+	.	ID=g14210.t1.exon2;Parent=g14210.t1;
OY727109.1_Ormia_ochracea_genome_assembly,_chromosome:_5	AUGUSTUS	intron	52387805	52387865	1	+	.	ID=g14210.t1.intron2;Parent=g14210.t1;
OY727109.1_Ormia_ochracea_genome_assembly,_chromosome:_5	AUGUSTUS	CDS	52387866	52388061	1	+	1	ID=g14210.t1.CDS3;Parent=g14210.t1;
OY727109.1_Ormia_ochracea_genome_assembly,_chromosome:_5	AUGUSTUS	exon	52387866	52388061	.	+	.	ID=g14210.t1.exon3;Parent=g14210.t1;
OY727109.1_Ormia_ochracea_genome_assembly,_chromosome:_5	AUGUSTUS	stop_codon	52388059	52388061	.	+	0	ID=g14210.t1.stop1;Parent=g14210.t1;
OY727109.1_Ormia_ochracea_genome_assembly,_chromosome:_5	AUGUSTUS	gene	52389904	52391466	.	+	.	ID=g14211;
OY727109.1_Ormia_ochracea_genome_assembly,_chromosome:_5	AUGUSTUS	mRNA	52389904	52391466	1	+	.	ID=g14211.t1;Parent=g14211;
OY727109.1_Ormia_ochracea_genome_assembly,_chromosome:_5	AUGUSTUS	start_codon	52389904	52389906	.	+	0	ID=g14211.t1.start1;Parent=g14211.t1;
OY727109.1_Ormia_ochracea_genome_assembly,_chromosome:_5	AUGUSTUS	CDS	52389904	52390854	1	+	0	ID=g14211.t1.CDS1;Parent=g14211.t1;
OY727109.1_Ormia_ochracea_genome_assembly,_chromosome:_5	AUGUSTUS	exon	52389904	52390854	.	+	.	ID=g14211.t1.exon1;Parent=g14211.t1;
OY727109.1_Ormia_ochracea_genome_assembly,_chromosome:_5	AUGUSTUS	intron	52390855	52390946	1	+	.	ID=g14211.t1.intron1;Parent=g14211.t1;
OY727109.1_Ormia_ochracea_genome_assembly,_chromosome:_5	AUGUSTUS	CDS	52390947	52391108	1	+	0	ID=g14211.t1.CDS2;Parent=g14211.t1;
OY727109.1_Ormia_ochracea_genome_assembly,_chromosome:_5	AUGUSTUS	exon	52390947	52391108	.	+	.	ID=g14211.t1.exon2;Parent=g14211.t1;
OY727109.1_Ormia_ochracea_genome_assembly,_chromosome:_5	AUGUSTUS	intron	52391109	52391358	1	+	.	ID=g14211.t1.intron2;Parent=g14211.t1;
OY727109.1_Ormia_ochracea_genome_assembly,_chromosome:_5	AUGUSTUS	CDS	52391359	52391466	1	+	0	ID=g14211.t1.CDS3;Parent=g14211.t1;
OY727109.1_Ormia_ochracea_genome_assembly,_chromosome:_5	AUGUSTUS	exon	52391359	52391466	.	+	.	ID=g14211.t1.exon3;Parent=g14211.t1;
OY727109.1_Ormia_ochracea_genome_assembly,_chromosome:_5	AUGUSTUS	stop_codon	52391464	52391466	.	+	0	ID=g14211.t1.stop1;Parent=g14211.t1;
OY727109.1_Ormia_ochracea_genome_assembly,_chromosome:_5	GeneMark.hmm3	mRNA	52390207	52391466	.	+	.	ID=g14211.t2;Parent=g14211;
OY727109.1_Ormia_ochracea_genome_assembly,_chromosome:_5	GeneMark.hmm3	start_codon	52390207	52390209	.	+	0	ID=g14211.t2.start1;Parent=g14211.t2;
OY727109.1_Ormia_ochracea_genome_assembly,_chromosome:_5	GeneMark.hmm3	CDS	52390207	52390854	.	+	0	ID=g14211.t2.CDS1;Parent=g14211.t2;
OY727109.1_Ormia_ochracea_genome_assembly,_chromosome:_5	GeneMark.hmm3	exon	52390207	52390854	0	+	.	ID=g14211.t2.exon1;Parent=g14211.t2;
OY727109.1_Ormia_ochracea_genome_assembly,_chromosome:_5	GeneMark.hmm3	intron	52390855	52390946	.	+	0	ID=g14211.t2.intron1;Parent=g14211.t2;
OY727109.1_Ormia_ochracea_genome_assembly,_chromosome:_5	GeneMark.hmm3	CDS	52390947	52391108	.	+	0	ID=g14211.t2.CDS2;Parent=g14211.t2;
OY727109.1_Ormia_ochracea_genome_assembly,_chromosome:_5	GeneMark.hmm3	exon	52390947	52391108	0	+	.	ID=g14211.t2.exon2;Parent=g14211.t2;
OY727109.1_Ormia_ochracea_genome_assembly,_chromosome:_5	GeneMark.hmm3	intron	52391109	52391358	.	+	0	ID=g14211.t2.intron2;Parent=g14211.t2;
OY727109.1_Ormia_ochracea_genome_assembly,_chromosome:_5	GeneMark.hmm3	CDS	52391359	52391466	.	+	0	ID=g14211.t2.CDS3;Parent=g14211.t2;
OY727109.1_Ormia_ochracea_genome_assembly,_chromosome:_5	GeneMark.hmm3	exon	52391359	52391466	0	+	.	ID=g14211.t2.exon3;Parent=g14211.t2;
OY727109.1_Ormia_ochracea_genome_assembly,_chromosome:_5	GeneMark.hmm3	stop_codon	52391464	52391466	.	+	0	ID=g14211.t2.stop1;Parent=g14211.t2;
OY727109.1_Ormia_ochracea_genome_assembly,_chromosome:_5	AUGUSTUS	gene	52392624	52393499	.	-	.	ID=g14212;
OY727109.1_Ormia_ochracea_genome_assembly,_chromosome:_5	AUGUSTUS	mRNA	52392624	52393499	1	-	.	ID=g14212.t1;Parent=g14212;
OY727109.1_Ormia_ochracea_genome_assembly,_chromosome:_5	AUGUSTUS	stop_codon	52392624	52392626	.	-	0	ID=g14212.t1.stop1;Parent=g14212.t1;
OY727109.1_Ormia_ochracea_genome_assembly,_chromosome:_5	AUGUSTUS	CDS	52392624	52393139	1	-	0	ID=g14212.t1.CDS1;Parent=g14212.t1;
OY727109.1_Ormia_ochracea_genome_assembly,_chromosome:_5	AUGUSTUS	exon	52392624	52393139	.	-	.	ID=g14212.t1.exon1;Parent=g14212.t1;
OY727109.1_Ormia_ochracea_genome_assembly,_chromosome:_5	AUGUSTUS	intron	52393140	52393481	1	-	.	ID=g14212.t1.intron1;Parent=g14212.t1;
OY727109.1_Ormia_ochracea_genome_assembly,_chromosome:_5	AUGUSTUS	CDS	52393482	52393499	1	-	0	ID=g14212.t1.CDS2;Parent=g14212.t1;
OY727109.1_Ormia_ochracea_genome_assembly,_chromosome:_5	AUGUSTUS	exon	52393482	52393499	.	-	.	ID=g14212.t1.exon2;Parent=g14212.t1;
OY727109.1_Ormia_ochracea_genome_assembly,_chromosome:_5	AUGUSTUS	start_codon	52393497	52393499	.	-	0	ID=g14212.t1.start1;Parent=g14212.t1;
OY727109.1_Ormia_ochracea_genome_assembly,_chromosome:_5	AUGUSTUS	gene	52395840	52398214	.	+	.	ID=g14213;
OY727109.1_Ormia_ochracea_genome_assembly,_chromosome:_5	AUGUSTUS	mRNA	52395840	52398214	1	+	.	ID=g14213.t1;Parent=g14213;
OY727109.1_Ormia_ochracea_genome_assembly,_chromosome:_5	AUGUSTUS	start_codon	52395840	52395842	.	+	0	ID=g14213.t1.start1;Parent=g14213.t1;
OY727109.1_Ormia_ochracea_genome_assembly,_chromosome:_5	AUGUSTUS	CDS	52395840	52395867	1	+	0	ID=g14213.t1.CDS1;Parent=g14213.t1;
OY727109.1_Ormia_ochracea_genome_assembly,_chromosome:_5	AUGUSTUS	exon	52395840	52395867	.	+	.	ID=g14213.t1.exon1;Parent=g14213.t1;
OY727109.1_Ormia_ochracea_genome_assembly,_chromosome:_5	AUGUSTUS	intron	52395868	52397273	1	+	.	ID=g14213.t1.intron1;Parent=g14213.t1;
OY727109.1_Ormia_ochracea_genome_assembly,_chromosome:_5	AUGUSTUS	CDS	52397274	52398214	1	+	2	ID=g14213.t1.CDS2;Parent=g14213.t1;
OY727109.1_Ormia_ochracea_genome_assembly,_chromosome:_5	AUGUSTUS	exon	52397274	52398214	.	+	.	ID=g14213.t1.exon2;Parent=g14213.t1;
OY727109.1_Ormia_ochracea_genome_assembly,_chromosome:_5	AUGUSTUS	stop_codon	52398212	52398214	.	+	0	ID=g14213.t1.stop1;Parent=g14213.t1;
OY727109.1_Ormia_ochracea_genome_assembly,_chromosome:_5	AUGUSTUS	gene	52398665	52400335	.	-	.	ID=g14214;
OY727109.1_Ormia_ochracea_genome_assembly,_chromosome:_5	AUGUSTUS	mRNA	52398665	52400335	1	-	.	ID=g14214.t1;Parent=g14214;
OY727109.1_Ormia_ochracea_genome_assembly,_chromosome:_5	AUGUSTUS	stop_codon	52398665	52398667	.	-	0	ID=g14214.t1.stop1;Parent=g14214.t1;
OY727109.1_Ormia_ochracea_genome_assembly,_chromosome:_5	AUGUSTUS	CDS	52398665	52399299	1	-	2	ID=g14214.t1.CDS1;Parent=g14214.t1;
OY727109.1_Ormia_ochracea_genome_assembly,_chromosome:_5	AUGUSTUS	exon	52398665	52399299	.	-	.	ID=g14214.t1.exon1;Parent=g14214.t1;
OY727109.1_Ormia_ochracea_genome_assembly,_chromosome:_5	AUGUSTUS	intron	52399300	52399956	1	-	.	ID=g14214.t1.intron1;Parent=g14214.t1;
OY727109.1_Ormia_ochracea_genome_assembly,_chromosome:_5	AUGUSTUS	CDS	52399957	52400335	1	-	0	ID=g14214.t1.CDS2;Parent=g14214.t1;
OY727109.1_Ormia_ochracea_genome_assembly,_chromosome:_5	AUGUSTUS	exon	52399957	52400335	.	-	.	ID=g14214.t1.exon2;Parent=g14214.t1;
OY727109.1_Ormia_ochracea_genome_assembly,_chromosome:_5	AUGUSTUS	start_codon	52400333	52400335	.	-	0	ID=g14214.t1.start1;Parent=g14214.t1;
OY727109.1_Ormia_ochracea_genome_assembly,_chromosome:_5	AUGUSTUS	gene	52403269	52407049	.	+	.	ID=g14215;
OY727109.1_Ormia_ochracea_genome_assembly,_chromosome:_5	AUGUSTUS	mRNA	52403269	52407049	1	+	.	ID=g14215.t1;Parent=g14215;
OY727109.1_Ormia_ochracea_genome_assembly,_chromosome:_5	AUGUSTUS	start_codon	52403269	52403271	.	+	0	ID=g14215.t1.start1;Parent=g14215.t1;
OY727109.1_Ormia_ochracea_genome_assembly,_chromosome:_5	AUGUSTUS	CDS	52403269	52403308	1	+	0	ID=g14215.t1.CDS1;Parent=g14215.t1;
OY727109.1_Ormia_ochracea_genome_assembly,_chromosome:_5	AUGUSTUS	exon	52403269	52403308	.	+	.	ID=g14215.t1.exon1;Parent=g14215.t1;
OY727109.1_Ormia_ochracea_genome_assembly,_chromosome:_5	AUGUSTUS	intron	52403309	52404640	1	+	.	ID=g14215.t1.intron1;Parent=g14215.t1;
OY727109.1_Ormia_ochracea_genome_assembly,_chromosome:_5	AUGUSTUS	CDS	52404641	52404917	1	+	2	ID=g14215.t1.CDS2;Parent=g14215.t1;
OY727109.1_Ormia_ochracea_genome_assembly,_chromosome:_5	AUGUSTUS	exon	52404641	52404917	.	+	.	ID=g14215.t1.exon2;Parent=g14215.t1;
OY727109.1_Ormia_ochracea_genome_assembly,_chromosome:_5	AUGUSTUS	intron	52404918	52405078	1	+	.	ID=g14215.t1.intron2;Parent=g14215.t1;
OY727109.1_Ormia_ochracea_genome_assembly,_chromosome:_5	AUGUSTUS	CDS	52405079	52405319	1	+	1	ID=g14215.t1.CDS3;Parent=g14215.t1;
OY727109.1_Ormia_ochracea_genome_assembly,_chromosome:_5	AUGUSTUS	exon	52405079	52405319	.	+	.	ID=g14215.t1.exon3;Parent=g14215.t1;
OY727109.1_Ormia_ochracea_genome_assembly,_chromosome:_5	AUGUSTUS	intron	52405320	52405381	1	+	.	ID=g14215.t1.intron3;Parent=g14215.t1;
OY727109.1_Ormia_ochracea_genome_assembly,_chromosome:_5	AUGUSTUS	CDS	52405382	52405725	1	+	0	ID=g14215.t1.CDS4;Parent=g14215.t1;
OY727109.1_Ormia_ochracea_genome_assembly,_chromosome:_5	AUGUSTUS	exon	52405382	52405725	.	+	.	ID=g14215.t1.exon4;Parent=g14215.t1;
OY727109.1_Ormia_ochracea_genome_assembly,_chromosome:_5	AUGUSTUS	intron	52405726	52405957	1	+	.	ID=g14215.t1.intron4;Parent=g14215.t1;
OY727109.1_Ormia_ochracea_genome_assembly,_chromosome:_5	AUGUSTUS	CDS	52405958	52406091	1	+	1	ID=g14215.t1.CDS5;Parent=g14215.t1;
OY727109.1_Ormia_ochracea_genome_assembly,_chromosome:_5	AUGUSTUS	exon	52405958	52406091	.	+	.	ID=g14215.t1.exon5;Parent=g14215.t1;
OY727109.1_Ormia_ochracea_genome_assembly,_chromosome:_5	AUGUSTUS	intron	52406092	52406151	1	+	.	ID=g14215.t1.intron5;Parent=g14215.t1;
OY727109.1_Ormia_ochracea_genome_assembly,_chromosome:_5	AUGUSTUS	CDS	52406152	52406277	1	+	2	ID=g14215.t1.CDS6;Parent=g14215.t1;
OY727109.1_Ormia_ochracea_genome_assembly,_chromosome:_5	AUGUSTUS	exon	52406152	52406277	.	+	.	ID=g14215.t1.exon6;Parent=g14215.t1;
OY727109.1_Ormia_ochracea_genome_assembly,_chromosome:_5	AUGUSTUS	intron	52406278	52406945	1	+	.	ID=g14215.t1.intron6;Parent=g14215.t1;
OY727109.1_Ormia_ochracea_genome_assembly,_chromosome:_5	AUGUSTUS	CDS	52406946	52407049	1	+	2	ID=g14215.t1.CDS7;Parent=g14215.t1;
OY727109.1_Ormia_ochracea_genome_assembly,_chromosome:_5	AUGUSTUS	exon	52406946	52407049	.	+	.	ID=g14215.t1.exon7;Parent=g14215.t1;
OY727109.1_Ormia_ochracea_genome_assembly,_chromosome:_5	AUGUSTUS	stop_codon	52407047	52407049	.	+	0	ID=g14215.t1.stop1;Parent=g14215.t1;
OY727109.1_Ormia_ochracea_genome_assembly,_chromosome:_5	AUGUSTUS	gene	52408017	52410926	.	-	.	ID=g14216;
OY727109.1_Ormia_ochracea_genome_assembly,_chromosome:_5	AUGUSTUS	mRNA	52408017	52410926	1	-	.	ID=g14216.t1;Parent=g14216;
OY727109.1_Ormia_ochracea_genome_assembly,_chromosome:_5	AUGUSTUS	stop_codon	52408017	52408019	.	-	0	ID=g14216.t1.stop1;Parent=g14216.t1;
OY727109.1_Ormia_ochracea_genome_assembly,_chromosome:_5	AUGUSTUS	CDS	52408017	52408248	1	-	1	ID=g14216.t1.CDS1;Parent=g14216.t1;
OY727109.1_Ormia_ochracea_genome_assembly,_chromosome:_5	AUGUSTUS	exon	52408017	52408248	.	-	.	ID=g14216.t1.exon1;Parent=g14216.t1;
OY727109.1_Ormia_ochracea_genome_assembly,_chromosome:_5	AUGUSTUS	intron	52408249	52409008	1	-	.	ID=g14216.t1.intron1;Parent=g14216.t1;
OY727109.1_Ormia_ochracea_genome_assembly,_chromosome:_5	AUGUSTUS	CDS	52409009	52409162	1	-	2	ID=g14216.t1.CDS2;Parent=g14216.t1;
OY727109.1_Ormia_ochracea_genome_assembly,_chromosome:_5	AUGUSTUS	exon	52409009	52409162	.	-	.	ID=g14216.t1.exon2;Parent=g14216.t1;
OY727109.1_Ormia_ochracea_genome_assembly,_chromosome:_5	AUGUSTUS	intron	52409163	52409219	1	-	.	ID=g14216.t1.intron2;Parent=g14216.t1;
OY727109.1_Ormia_ochracea_genome_assembly,_chromosome:_5	AUGUSTUS	CDS	52409220	52409745	1	-	0	ID=g14216.t1.CDS3;Parent=g14216.t1;
OY727109.1_Ormia_ochracea_genome_assembly,_chromosome:_5	AUGUSTUS	exon	52409220	52409745	.	-	.	ID=g14216.t1.exon3;Parent=g14216.t1;
OY727109.1_Ormia_ochracea_genome_assembly,_chromosome:_5	AUGUSTUS	intron	52409746	52409833	1	-	.	ID=g14216.t1.intron3;Parent=g14216.t1;
OY727109.1_Ormia_ochracea_genome_assembly,_chromosome:_5	AUGUSTUS	CDS	52409834	52410181	1	-	0	ID=g14216.t1.CDS4;Parent=g14216.t1;
OY727109.1_Ormia_ochracea_genome_assembly,_chromosome:_5	AUGUSTUS	exon	52409834	52410181	.	-	.	ID=g14216.t1.exon4;Parent=g14216.t1;
OY727109.1_Ormia_ochracea_genome_assembly,_chromosome:_5	AUGUSTUS	intron	52410182	52410566	1	-	.	ID=g14216.t1.intron4;Parent=g14216.t1;
OY727109.1_Ormia_ochracea_genome_assembly,_chromosome:_5	AUGUSTUS	CDS	52410567	52410760	1	-	2	ID=g14216.t1.CDS5;Parent=g14216.t1;
OY727109.1_Ormia_ochracea_genome_assembly,_chromosome:_5	AUGUSTUS	exon	52410567	52410760	.	-	.	ID=g14216.t1.exon5;Parent=g14216.t1;
OY727109.1_Ormia_ochracea_genome_assembly,_chromosome:_5	AUGUSTUS	intron	52410761	52410850	1	-	.	ID=g14216.t1.intron5;Parent=g14216.t1;
OY727109.1_Ormia_ochracea_genome_assembly,_chromosome:_5	AUGUSTUS	CDS	52410851	52410926	1	-	0	ID=g14216.t1.CDS6;Parent=g14216.t1;
OY727109.1_Ormia_ochracea_genome_assembly,_chromosome:_5	AUGUSTUS	exon	52410851	52410926	.	-	.	ID=g14216.t1.exon6;Parent=g14216.t1;
OY727109.1_Ormia_ochracea_genome_assembly,_chromosome:_5	AUGUSTUS	start_codon	52410924	52410926	.	-	0	ID=g14216.t1.start1;Parent=g14216.t1;
OY727109.1_Ormia_ochracea_genome_assembly,_chromosome:_5	AUGUSTUS	gene	52411888	52414597	.	+	.	ID=g14217;
OY727109.1_Ormia_ochracea_genome_assembly,_chromosome:_5	AUGUSTUS	mRNA	52411888	52414597	0.92	+	.	ID=g14217.t1;Parent=g14217;
OY727109.1_Ormia_ochracea_genome_assembly,_chromosome:_5	AUGUSTUS	start_codon	52411888	52411890	.	+	0	ID=g14217.t1.start1;Parent=g14217.t1;
OY727109.1_Ormia_ochracea_genome_assembly,_chromosome:_5	AUGUSTUS	CDS	52411888	52411894	0.92	+	0	ID=g14217.t1.CDS1;Parent=g14217.t1;
OY727109.1_Ormia_ochracea_genome_assembly,_chromosome:_5	AUGUSTUS	exon	52411888	52411894	.	+	.	ID=g14217.t1.exon1;Parent=g14217.t1;
OY727109.1_Ormia_ochracea_genome_assembly,_chromosome:_5	AUGUSTUS	intron	52411895	52411954	0.92	+	.	ID=g14217.t1.intron1;Parent=g14217.t1;
OY727109.1_Ormia_ochracea_genome_assembly,_chromosome:_5	AUGUSTUS	CDS	52411955	52412252	1	+	2	ID=g14217.t1.CDS2;Parent=g14217.t1;
OY727109.1_Ormia_ochracea_genome_assembly,_chromosome:_5	AUGUSTUS	exon	52411955	52412252	.	+	.	ID=g14217.t1.exon2;Parent=g14217.t1;
OY727109.1_Ormia_ochracea_genome_assembly,_chromosome:_5	AUGUSTUS	intron	52412253	52412310	1	+	.	ID=g14217.t1.intron2;Parent=g14217.t1;
OY727109.1_Ormia_ochracea_genome_assembly,_chromosome:_5	AUGUSTUS	CDS	52412311	52412856	1	+	1	ID=g14217.t1.CDS3;Parent=g14217.t1;
OY727109.1_Ormia_ochracea_genome_assembly,_chromosome:_5	AUGUSTUS	exon	52412311	52412856	.	+	.	ID=g14217.t1.exon3;Parent=g14217.t1;
OY727109.1_Ormia_ochracea_genome_assembly,_chromosome:_5	AUGUSTUS	intron	52412857	52413414	1	+	.	ID=g14217.t1.intron3;Parent=g14217.t1;
OY727109.1_Ormia_ochracea_genome_assembly,_chromosome:_5	AUGUSTUS	CDS	52413415	52413633	1	+	1	ID=g14217.t1.CDS4;Parent=g14217.t1;
OY727109.1_Ormia_ochracea_genome_assembly,_chromosome:_5	AUGUSTUS	exon	52413415	52413633	.	+	.	ID=g14217.t1.exon4;Parent=g14217.t1;
OY727109.1_Ormia_ochracea_genome_assembly,_chromosome:_5	AUGUSTUS	intron	52413634	52414341	1	+	.	ID=g14217.t1.intron4;Parent=g14217.t1;
OY727109.1_Ormia_ochracea_genome_assembly,_chromosome:_5	AUGUSTUS	CDS	52414342	52414597	1	+	1	ID=g14217.t1.CDS5;Parent=g14217.t1;
OY727109.1_Ormia_ochracea_genome_assembly,_chromosome:_5	AUGUSTUS	exon	52414342	52414597	.	+	.	ID=g14217.t1.exon5;Parent=g14217.t1;
OY727109.1_Ormia_ochracea_genome_assembly,_chromosome:_5	AUGUSTUS	stop_codon	52414595	52414597	.	+	0	ID=g14217.t1.stop1;Parent=g14217.t1;
OY727109.1_Ormia_ochracea_genome_assembly,_chromosome:_5	AUGUSTUS	gene	52416869	52418491	.	+	.	ID=g14218;
OY727109.1_Ormia_ochracea_genome_assembly,_chromosome:_5	AUGUSTUS	mRNA	52416869	52418491	1	+	.	ID=g14218.t1;Parent=g14218;
OY727109.1_Ormia_ochracea_genome_assembly,_chromosome:_5	AUGUSTUS	start_codon	52416869	52416871	.	+	0	ID=g14218.t1.start1;Parent=g14218.t1;
OY727109.1_Ormia_ochracea_genome_assembly,_chromosome:_5	AUGUSTUS	CDS	52416869	52416896	1	+	0	ID=g14218.t1.CDS1;Parent=g14218.t1;
OY727109.1_Ormia_ochracea_genome_assembly,_chromosome:_5	AUGUSTUS	exon	52416869	52416896	.	+	.	ID=g14218.t1.exon1;Parent=g14218.t1;
OY727109.1_Ormia_ochracea_genome_assembly,_chromosome:_5	AUGUSTUS	intron	52416897	52416968	1	+	.	ID=g14218.t1.intron1;Parent=g14218.t1;
OY727109.1_Ormia_ochracea_genome_assembly,_chromosome:_5	AUGUSTUS	CDS	52416969	52417552	1	+	2	ID=g14218.t1.CDS2;Parent=g14218.t1;
OY727109.1_Ormia_ochracea_genome_assembly,_chromosome:_5	AUGUSTUS	exon	52416969	52417552	.	+	.	ID=g14218.t1.exon2;Parent=g14218.t1;
OY727109.1_Ormia_ochracea_genome_assembly,_chromosome:_5	AUGUSTUS	intron	52417553	52418149	1	+	.	ID=g14218.t1.intron2;Parent=g14218.t1;
OY727109.1_Ormia_ochracea_genome_assembly,_chromosome:_5	AUGUSTUS	CDS	52418150	52418491	1	+	0	ID=g14218.t1.CDS3;Parent=g14218.t1;
OY727109.1_Ormia_ochracea_genome_assembly,_chromosome:_5	AUGUSTUS	exon	52418150	52418491	.	+	.	ID=g14218.t1.exon3;Parent=g14218.t1;
OY727109.1_Ormia_ochracea_genome_assembly,_chromosome:_5	AUGUSTUS	stop_codon	52418489	52418491	.	+	0	ID=g14218.t1.stop1;Parent=g14218.t1;
OY727109.1_Ormia_ochracea_genome_assembly,_chromosome:_5	AUGUSTUS	gene	52418619	52419403	.	-	.	ID=g14219;
OY727109.1_Ormia_ochracea_genome_assembly,_chromosome:_5	AUGUSTUS	mRNA	52418619	52419403	1	-	.	ID=g14219.t1;Parent=g14219;
OY727109.1_Ormia_ochracea_genome_assembly,_chromosome:_5	AUGUSTUS	stop_codon	52418619	52418621	.	-	0	ID=g14219.t1.stop1;Parent=g14219.t1;
OY727109.1_Ormia_ochracea_genome_assembly,_chromosome:_5	AUGUSTUS	CDS	52418619	52419326	1	-	0	ID=g14219.t1.CDS1;Parent=g14219.t1;
OY727109.1_Ormia_ochracea_genome_assembly,_chromosome:_5	AUGUSTUS	exon	52418619	52419326	.	-	.	ID=g14219.t1.exon1;Parent=g14219.t1;
OY727109.1_Ormia_ochracea_genome_assembly,_chromosome:_5	AUGUSTUS	intron	52419327	52419385	1	-	.	ID=g14219.t1.intron1;Parent=g14219.t1;
OY727109.1_Ormia_ochracea_genome_assembly,_chromosome:_5	AUGUSTUS	CDS	52419386	52419403	1	-	0	ID=g14219.t1.CDS2;Parent=g14219.t1;
OY727109.1_Ormia_ochracea_genome_assembly,_chromosome:_5	AUGUSTUS	exon	52419386	52419403	.	-	.	ID=g14219.t1.exon2;Parent=g14219.t1;
OY727109.1_Ormia_ochracea_genome_assembly,_chromosome:_5	AUGUSTUS	start_codon	52419401	52419403	.	-	0	ID=g14219.t1.start1;Parent=g14219.t1;
OY727109.1_Ormia_ochracea_genome_assembly,_chromosome:_5	AUGUSTUS	gene	52421393	52425726	.	-	.	ID=g14220;
OY727109.1_Ormia_ochracea_genome_assembly,_chromosome:_5	AUGUSTUS	mRNA	52421393	52425726	1	-	.	ID=g14220.t1;Parent=g14220;
OY727109.1_Ormia_ochracea_genome_assembly,_chromosome:_5	AUGUSTUS	stop_codon	52421393	52421395	.	-	0	ID=g14220.t1.stop1;Parent=g14220.t1;
OY727109.1_Ormia_ochracea_genome_assembly,_chromosome:_5	AUGUSTUS	CDS	52421393	52421614	1	-	0	ID=g14220.t1.CDS1;Parent=g14220.t1;
OY727109.1_Ormia_ochracea_genome_assembly,_chromosome:_5	AUGUSTUS	exon	52421393	52421614	.	-	.	ID=g14220.t1.exon1;Parent=g14220.t1;
OY727109.1_Ormia_ochracea_genome_assembly,_chromosome:_5	AUGUSTUS	intron	52421615	52421673	1	-	.	ID=g14220.t1.intron1;Parent=g14220.t1;
OY727109.1_Ormia_ochracea_genome_assembly,_chromosome:_5	AUGUSTUS	CDS	52421674	52421793	1	-	0	ID=g14220.t1.CDS2;Parent=g14220.t1;
OY727109.1_Ormia_ochracea_genome_assembly,_chromosome:_5	AUGUSTUS	exon	52421674	52421793	.	-	.	ID=g14220.t1.exon2;Parent=g14220.t1;
OY727109.1_Ormia_ochracea_genome_assembly,_chromosome:_5	AUGUSTUS	intron	52421794	52421854	1	-	.	ID=g14220.t1.intron2;Parent=g14220.t1;
OY727109.1_Ormia_ochracea_genome_assembly,_chromosome:_5	AUGUSTUS	CDS	52421855	52422789	1	-	2	ID=g14220.t1.CDS3;Parent=g14220.t1;
OY727109.1_Ormia_ochracea_genome_assembly,_chromosome:_5	AUGUSTUS	exon	52421855	52422789	.	-	.	ID=g14220.t1.exon3;Parent=g14220.t1;
OY727109.1_Ormia_ochracea_genome_assembly,_chromosome:_5	AUGUSTUS	intron	52422790	52425143	1	-	.	ID=g14220.t1.intron3;Parent=g14220.t1;
OY727109.1_Ormia_ochracea_genome_assembly,_chromosome:_5	AUGUSTUS	CDS	52425144	52425599	1	-	2	ID=g14220.t1.CDS4;Parent=g14220.t1;
OY727109.1_Ormia_ochracea_genome_assembly,_chromosome:_5	AUGUSTUS	exon	52425144	52425599	.	-	.	ID=g14220.t1.exon4;Parent=g14220.t1;
OY727109.1_Ormia_ochracea_genome_assembly,_chromosome:_5	AUGUSTUS	intron	52425600	52425671	1	-	.	ID=g14220.t1.intron4;Parent=g14220.t1;
OY727109.1_Ormia_ochracea_genome_assembly,_chromosome:_5	AUGUSTUS	CDS	52425672	52425726	1	-	0	ID=g14220.t1.CDS5;Parent=g14220.t1;
OY727109.1_Ormia_ochracea_genome_assembly,_chromosome:_5	AUGUSTUS	exon	52425672	52425726	.	-	.	ID=g14220.t1.exon5;Parent=g14220.t1;
OY727109.1_Ormia_ochracea_genome_assembly,_chromosome:_5	AUGUSTUS	start_codon	52425724	52425726	.	-	0	ID=g14220.t1.start1;Parent=g14220.t1;
OY727109.1_Ormia_ochracea_genome_assembly,_chromosome:_5	AUGUSTUS	gene	52428548	52436371	.	+	.	ID=g14221;
OY727109.1_Ormia_ochracea_genome_assembly,_chromosome:_5	AUGUSTUS	mRNA	52428548	52436371	1	+	.	ID=g14221.t1;Parent=g14221;
OY727109.1_Ormia_ochracea_genome_assembly,_chromosome:_5	AUGUSTUS	start_codon	52428548	52428550	.	+	0	ID=g14221.t1.start1;Parent=g14221.t1;
OY727109.1_Ormia_ochracea_genome_assembly,_chromosome:_5	AUGUSTUS	CDS	52428548	52429267	1	+	0	ID=g14221.t1.CDS1;Parent=g14221.t1;
OY727109.1_Ormia_ochracea_genome_assembly,_chromosome:_5	AUGUSTUS	exon	52428548	52429267	.	+	.	ID=g14221.t1.exon1;Parent=g14221.t1;
OY727109.1_Ormia_ochracea_genome_assembly,_chromosome:_5	AUGUSTUS	intron	52429268	52430610	1	+	.	ID=g14221.t1.intron1;Parent=g14221.t1;
OY727109.1_Ormia_ochracea_genome_assembly,_chromosome:_5	AUGUSTUS	CDS	52430611	52431284	1	+	0	ID=g14221.t1.CDS2;Parent=g14221.t1;
OY727109.1_Ormia_ochracea_genome_assembly,_chromosome:_5	AUGUSTUS	exon	52430611	52431284	.	+	.	ID=g14221.t1.exon2;Parent=g14221.t1;
OY727109.1_Ormia_ochracea_genome_assembly,_chromosome:_5	AUGUSTUS	intron	52431285	52431351	1	+	.	ID=g14221.t1.intron2;Parent=g14221.t1;
OY727109.1_Ormia_ochracea_genome_assembly,_chromosome:_5	AUGUSTUS	CDS	52431352	52431454	1	+	1	ID=g14221.t1.CDS3;Parent=g14221.t1;
OY727109.1_Ormia_ochracea_genome_assembly,_chromosome:_5	AUGUSTUS	exon	52431352	52431454	.	+	.	ID=g14221.t1.exon3;Parent=g14221.t1;
OY727109.1_Ormia_ochracea_genome_assembly,_chromosome:_5	AUGUSTUS	intron	52431455	52431524	1	+	.	ID=g14221.t1.intron3;Parent=g14221.t1;
OY727109.1_Ormia_ochracea_genome_assembly,_chromosome:_5	AUGUSTUS	CDS	52431525	52431651	1	+	0	ID=g14221.t1.CDS4;Parent=g14221.t1;
OY727109.1_Ormia_ochracea_genome_assembly,_chromosome:_5	AUGUSTUS	exon	52431525	52431651	.	+	.	ID=g14221.t1.exon4;Parent=g14221.t1;
OY727109.1_Ormia_ochracea_genome_assembly,_chromosome:_5	AUGUSTUS	intron	52431652	52433009	1	+	.	ID=g14221.t1.intron4;Parent=g14221.t1;
OY727109.1_Ormia_ochracea_genome_assembly,_chromosome:_5	AUGUSTUS	CDS	52433010	52433119	1	+	2	ID=g14221.t1.CDS5;Parent=g14221.t1;
OY727109.1_Ormia_ochracea_genome_assembly,_chromosome:_5	AUGUSTUS	exon	52433010	52433119	.	+	.	ID=g14221.t1.exon5;Parent=g14221.t1;
OY727109.1_Ormia_ochracea_genome_assembly,_chromosome:_5	AUGUSTUS	intron	52433120	52433205	1	+	.	ID=g14221.t1.intron5;Parent=g14221.t1;
OY727109.1_Ormia_ochracea_genome_assembly,_chromosome:_5	AUGUSTUS	CDS	52433206	52433437	1	+	0	ID=g14221.t1.CDS6;Parent=g14221.t1;
OY727109.1_Ormia_ochracea_genome_assembly,_chromosome:_5	AUGUSTUS	exon	52433206	52433437	.	+	.	ID=g14221.t1.exon6;Parent=g14221.t1;
OY727109.1_Ormia_ochracea_genome_assembly,_chromosome:_5	AUGUSTUS	intron	52433438	52433504	1	+	.	ID=g14221.t1.intron6;Parent=g14221.t1;
OY727109.1_Ormia_ochracea_genome_assembly,_chromosome:_5	AUGUSTUS	CDS	52433505	52433662	1	+	2	ID=g14221.t1.CDS7;Parent=g14221.t1;
OY727109.1_Ormia_ochracea_genome_assembly,_chromosome:_5	AUGUSTUS	exon	52433505	52433662	.	+	.	ID=g14221.t1.exon7;Parent=g14221.t1;
OY727109.1_Ormia_ochracea_genome_assembly,_chromosome:_5	AUGUSTUS	intron	52433663	52433725	1	+	.	ID=g14221.t1.intron7;Parent=g14221.t1;
OY727109.1_Ormia_ochracea_genome_assembly,_chromosome:_5	AUGUSTUS	CDS	52433726	52433951	1	+	0	ID=g14221.t1.CDS8;Parent=g14221.t1;
OY727109.1_Ormia_ochracea_genome_assembly,_chromosome:_5	AUGUSTUS	exon	52433726	52433951	.	+	.	ID=g14221.t1.exon8;Parent=g14221.t1;
OY727109.1_Ormia_ochracea_genome_assembly,_chromosome:_5	AUGUSTUS	intron	52433952	52434010	1	+	.	ID=g14221.t1.intron8;Parent=g14221.t1;
OY727109.1_Ormia_ochracea_genome_assembly,_chromosome:_5	AUGUSTUS	CDS	52434011	52434264	1	+	2	ID=g14221.t1.CDS9;Parent=g14221.t1;
OY727109.1_Ormia_ochracea_genome_assembly,_chromosome:_5	AUGUSTUS	exon	52434011	52434264	.	+	.	ID=g14221.t1.exon9;Parent=g14221.t1;
OY727109.1_Ormia_ochracea_genome_assembly,_chromosome:_5	AUGUSTUS	intron	52434265	52434339	1	+	.	ID=g14221.t1.intron9;Parent=g14221.t1;
OY727109.1_Ormia_ochracea_genome_assembly,_chromosome:_5	AUGUSTUS	CDS	52434340	52434708	1	+	0	ID=g14221.t1.CDS10;Parent=g14221.t1;
OY727109.1_Ormia_ochracea_genome_assembly,_chromosome:_5	AUGUSTUS	exon	52434340	52434708	.	+	.	ID=g14221.t1.exon10;Parent=g14221.t1;
OY727109.1_Ormia_ochracea_genome_assembly,_chromosome:_5	AUGUSTUS	intron	52434709	52434774	1	+	.	ID=g14221.t1.intron10;Parent=g14221.t1;
OY727109.1_Ormia_ochracea_genome_assembly,_chromosome:_5	AUGUSTUS	CDS	52434775	52435013	1	+	0	ID=g14221.t1.CDS11;Parent=g14221.t1;
OY727109.1_Ormia_ochracea_genome_assembly,_chromosome:_5	AUGUSTUS	exon	52434775	52435013	.	+	.	ID=g14221.t1.exon11;Parent=g14221.t1;
OY727109.1_Ormia_ochracea_genome_assembly,_chromosome:_5	AUGUSTUS	intron	52435014	52435879	1	+	.	ID=g14221.t1.intron11;Parent=g14221.t1;
OY727109.1_Ormia_ochracea_genome_assembly,_chromosome:_5	AUGUSTUS	CDS	52435880	52435977	1	+	1	ID=g14221.t1.CDS12;Parent=g14221.t1;
OY727109.1_Ormia_ochracea_genome_assembly,_chromosome:_5	AUGUSTUS	exon	52435880	52435977	.	+	.	ID=g14221.t1.exon12;Parent=g14221.t1;
OY727109.1_Ormia_ochracea_genome_assembly,_chromosome:_5	AUGUSTUS	intron	52435978	52436044	1	+	.	ID=g14221.t1.intron12;Parent=g14221.t1;
OY727109.1_Ormia_ochracea_genome_assembly,_chromosome:_5	AUGUSTUS	CDS	52436045	52436183	1	+	2	ID=g14221.t1.CDS13;Parent=g14221.t1;
OY727109.1_Ormia_ochracea_genome_assembly,_chromosome:_5	AUGUSTUS	exon	52436045	52436183	.	+	.	ID=g14221.t1.exon13;Parent=g14221.t1;
OY727109.1_Ormia_ochracea_genome_assembly,_chromosome:_5	AUGUSTUS	intron	52436184	52436259	1	+	.	ID=g14221.t1.intron13;Parent=g14221.t1;
OY727109.1_Ormia_ochracea_genome_assembly,_chromosome:_5	AUGUSTUS	CDS	52436260	52436371	1	+	1	ID=g14221.t1.CDS14;Parent=g14221.t1;
OY727109.1_Ormia_ochracea_genome_assembly,_chromosome:_5	AUGUSTUS	exon	52436260	52436371	.	+	.	ID=g14221.t1.exon14;Parent=g14221.t1;
OY727109.1_Ormia_ochracea_genome_assembly,_chromosome:_5	AUGUSTUS	stop_codon	52436369	52436371	.	+	0	ID=g14221.t1.stop1;Parent=g14221.t1;
OY727109.1_Ormia_ochracea_genome_assembly,_chromosome:_5	AUGUSTUS	gene	52446471	52447132	.	+	.	ID=g14222;
OY727109.1_Ormia_ochracea_genome_assembly,_chromosome:_5	AUGUSTUS	mRNA	52446471	52447132	0.82	+	.	ID=g14222.t1;Parent=g14222;
OY727109.1_Ormia_ochracea_genome_assembly,_chromosome:_5	AUGUSTUS	start_codon	52446471	52446473	.	+	0	ID=g14222.t1.start1;Parent=g14222.t1;
OY727109.1_Ormia_ochracea_genome_assembly,_chromosome:_5	AUGUSTUS	CDS	52446471	52446482	0.82	+	0	ID=g14222.t1.CDS1;Parent=g14222.t1;
OY727109.1_Ormia_ochracea_genome_assembly,_chromosome:_5	AUGUSTUS	exon	52446471	52446482	.	+	.	ID=g14222.t1.exon1;Parent=g14222.t1;
OY727109.1_Ormia_ochracea_genome_assembly,_chromosome:_5	AUGUSTUS	intron	52446483	52446574	0.99	+	.	ID=g14222.t1.intron1;Parent=g14222.t1;
OY727109.1_Ormia_ochracea_genome_assembly,_chromosome:_5	AUGUSTUS	CDS	52446575	52447132	1	+	0	ID=g14222.t1.CDS2;Parent=g14222.t1;
OY727109.1_Ormia_ochracea_genome_assembly,_chromosome:_5	AUGUSTUS	exon	52446575	52447132	.	+	.	ID=g14222.t1.exon2;Parent=g14222.t1;
OY727109.1_Ormia_ochracea_genome_assembly,_chromosome:_5	AUGUSTUS	stop_codon	52447130	52447132	.	+	0	ID=g14222.t1.stop1;Parent=g14222.t1;
OY727109.1_Ormia_ochracea_genome_assembly,_chromosome:_5	AUGUSTUS	gene	52448782	52450901	.	-	.	ID=g14223;
OY727109.1_Ormia_ochracea_genome_assembly,_chromosome:_5	AUGUSTUS	mRNA	52448782	52450901	1	-	.	ID=g14223.t1;Parent=g14223;
OY727109.1_Ormia_ochracea_genome_assembly,_chromosome:_5	AUGUSTUS	stop_codon	52448782	52448784	.	-	0	ID=g14223.t1.stop1;Parent=g14223.t1;
OY727109.1_Ormia_ochracea_genome_assembly,_chromosome:_5	AUGUSTUS	CDS	52448782	52449881	1	-	2	ID=g14223.t1.CDS1;Parent=g14223.t1;
OY727109.1_Ormia_ochracea_genome_assembly,_chromosome:_5	AUGUSTUS	exon	52448782	52449881	.	-	.	ID=g14223.t1.exon1;Parent=g14223.t1;
OY727109.1_Ormia_ochracea_genome_assembly,_chromosome:_5	AUGUSTUS	intron	52449882	52450357	1	-	.	ID=g14223.t1.intron1;Parent=g14223.t1;
OY727109.1_Ormia_ochracea_genome_assembly,_chromosome:_5	AUGUSTUS	CDS	52450358	52450901	1	-	0	ID=g14223.t1.CDS2;Parent=g14223.t1;
OY727109.1_Ormia_ochracea_genome_assembly,_chromosome:_5	AUGUSTUS	exon	52450358	52450901	.	-	.	ID=g14223.t1.exon2;Parent=g14223.t1;
OY727109.1_Ormia_ochracea_genome_assembly,_chromosome:_5	AUGUSTUS	start_codon	52450899	52450901	.	-	0	ID=g14223.t1.start1;Parent=g14223.t1;
OY727109.1_Ormia_ochracea_genome_assembly,_chromosome:_5	AUGUSTUS	gene	52477819	52479546	.	+	.	ID=g14224;
OY727109.1_Ormia_ochracea_genome_assembly,_chromosome:_5	AUGUSTUS	mRNA	52477819	52479546	1	+	.	ID=g14224.t1;Parent=g14224;
OY727109.1_Ormia_ochracea_genome_assembly,_chromosome:_5	AUGUSTUS	start_codon	52477819	52477821	.	+	0	ID=g14224.t1.start1;Parent=g14224.t1;
OY727109.1_Ormia_ochracea_genome_assembly,_chromosome:_5	AUGUSTUS	CDS	52477819	52478226	1	+	0	ID=g14224.t1.CDS1;Parent=g14224.t1;
OY727109.1_Ormia_ochracea_genome_assembly,_chromosome:_5	AUGUSTUS	exon	52477819	52478226	.	+	.	ID=g14224.t1.exon1;Parent=g14224.t1;
OY727109.1_Ormia_ochracea_genome_assembly,_chromosome:_5	AUGUSTUS	intron	52478227	52478290	1	+	.	ID=g14224.t1.intron1;Parent=g14224.t1;
OY727109.1_Ormia_ochracea_genome_assembly,_chromosome:_5	AUGUSTUS	CDS	52478291	52478724	1	+	0	ID=g14224.t1.CDS2;Parent=g14224.t1;
OY727109.1_Ormia_ochracea_genome_assembly,_chromosome:_5	AUGUSTUS	exon	52478291	52478724	.	+	.	ID=g14224.t1.exon2;Parent=g14224.t1;
OY727109.1_Ormia_ochracea_genome_assembly,_chromosome:_5	AUGUSTUS	intron	52478725	52478875	1	+	.	ID=g14224.t1.intron2;Parent=g14224.t1;
OY727109.1_Ormia_ochracea_genome_assembly,_chromosome:_5	AUGUSTUS	CDS	52478876	52479047	1	+	1	ID=g14224.t1.CDS3;Parent=g14224.t1;
OY727109.1_Ormia_ochracea_genome_assembly,_chromosome:_5	AUGUSTUS	exon	52478876	52479047	.	+	.	ID=g14224.t1.exon3;Parent=g14224.t1;
OY727109.1_Ormia_ochracea_genome_assembly,_chromosome:_5	AUGUSTUS	intron	52479048	52479108	1	+	.	ID=g14224.t1.intron3;Parent=g14224.t1;
OY727109.1_Ormia_ochracea_genome_assembly,_chromosome:_5	AUGUSTUS	CDS	52479109	52479366	1	+	0	ID=g14224.t1.CDS4;Parent=g14224.t1;
OY727109.1_Ormia_ochracea_genome_assembly,_chromosome:_5	AUGUSTUS	exon	52479109	52479366	.	+	.	ID=g14224.t1.exon4;Parent=g14224.t1;
OY727109.1_Ormia_ochracea_genome_assembly,_chromosome:_5	AUGUSTUS	intron	52479367	52479423	1	+	.	ID=g14224.t1.intron4;Parent=g14224.t1;
OY727109.1_Ormia_ochracea_genome_assembly,_chromosome:_5	AUGUSTUS	CDS	52479424	52479546	1	+	0	ID=g14224.t1.CDS5;Parent=g14224.t1;
OY727109.1_Ormia_ochracea_genome_assembly,_chromosome:_5	AUGUSTUS	exon	52479424	52479546	.	+	.	ID=g14224.t1.exon5;Parent=g14224.t1;
OY727109.1_Ormia_ochracea_genome_assembly,_chromosome:_5	AUGUSTUS	stop_codon	52479544	52479546	.	+	0	ID=g14224.t1.stop1;Parent=g14224.t1;
OY727109.1_Ormia_ochracea_genome_assembly,_chromosome:_5	AUGUSTUS	gene	52483452	52485492	.	-	.	ID=g14225;
OY727109.1_Ormia_ochracea_genome_assembly,_chromosome:_5	AUGUSTUS	mRNA	52483452	52485492	1	-	.	ID=g14225.t1;Parent=g14225;
OY727109.1_Ormia_ochracea_genome_assembly,_chromosome:_5	AUGUSTUS	stop_codon	52483452	52483454	.	-	0	ID=g14225.t1.stop1;Parent=g14225.t1;
OY727109.1_Ormia_ochracea_genome_assembly,_chromosome:_5	AUGUSTUS	CDS	52483452	52484062	1	-	2	ID=g14225.t1.CDS1;Parent=g14225.t1;
OY727109.1_Ormia_ochracea_genome_assembly,_chromosome:_5	AUGUSTUS	exon	52483452	52484062	.	-	.	ID=g14225.t1.exon1;Parent=g14225.t1;
OY727109.1_Ormia_ochracea_genome_assembly,_chromosome:_5	AUGUSTUS	intron	52484063	52484137	1	-	.	ID=g14225.t1.intron1;Parent=g14225.t1;
OY727109.1_Ormia_ochracea_genome_assembly,_chromosome:_5	AUGUSTUS	CDS	52484138	52484524	1	-	2	ID=g14225.t1.CDS2;Parent=g14225.t1;
OY727109.1_Ormia_ochracea_genome_assembly,_chromosome:_5	AUGUSTUS	exon	52484138	52484524	.	-	.	ID=g14225.t1.exon2;Parent=g14225.t1;
OY727109.1_Ormia_ochracea_genome_assembly,_chromosome:_5	AUGUSTUS	intron	52484525	52484579	1	-	.	ID=g14225.t1.intron2;Parent=g14225.t1;
OY727109.1_Ormia_ochracea_genome_assembly,_chromosome:_5	AUGUSTUS	CDS	52484580	52485492	1	-	0	ID=g14225.t1.CDS3;Parent=g14225.t1;
OY727109.1_Ormia_ochracea_genome_assembly,_chromosome:_5	AUGUSTUS	exon	52484580	52485492	.	-	.	ID=g14225.t1.exon3;Parent=g14225.t1;
OY727109.1_Ormia_ochracea_genome_assembly,_chromosome:_5	AUGUSTUS	start_codon	52485490	52485492	.	-	0	ID=g14225.t1.start1;Parent=g14225.t1;
OY727109.1_Ormia_ochracea_genome_assembly,_chromosome:_5	AUGUSTUS	gene	52487464	52489308	.	-	.	ID=g14226;
OY727109.1_Ormia_ochracea_genome_assembly,_chromosome:_5	AUGUSTUS	mRNA	52487464	52489308	1	-	.	ID=g14226.t1;Parent=g14226;
OY727109.1_Ormia_ochracea_genome_assembly,_chromosome:_5	AUGUSTUS	stop_codon	52487464	52487466	.	-	0	ID=g14226.t1.stop1;Parent=g14226.t1;
OY727109.1_Ormia_ochracea_genome_assembly,_chromosome:_5	AUGUSTUS	CDS	52487464	52487591	1	-	2	ID=g14226.t1.CDS1;Parent=g14226.t1;
OY727109.1_Ormia_ochracea_genome_assembly,_chromosome:_5	AUGUSTUS	exon	52487464	52487591	.	-	.	ID=g14226.t1.exon1;Parent=g14226.t1;
OY727109.1_Ormia_ochracea_genome_assembly,_chromosome:_5	AUGUSTUS	intron	52487592	52487669	1	-	.	ID=g14226.t1.intron1;Parent=g14226.t1;
OY727109.1_Ormia_ochracea_genome_assembly,_chromosome:_5	AUGUSTUS	CDS	52487670	52487833	1	-	1	ID=g14226.t1.CDS2;Parent=g14226.t1;
OY727109.1_Ormia_ochracea_genome_assembly,_chromosome:_5	AUGUSTUS	exon	52487670	52487833	.	-	.	ID=g14226.t1.exon2;Parent=g14226.t1;
OY727109.1_Ormia_ochracea_genome_assembly,_chromosome:_5	AUGUSTUS	intron	52487834	52488337	1	-	.	ID=g14226.t1.intron2;Parent=g14226.t1;
OY727109.1_Ormia_ochracea_genome_assembly,_chromosome:_5	AUGUSTUS	CDS	52488338	52489308	1	-	0	ID=g14226.t1.CDS3;Parent=g14226.t1;
OY727109.1_Ormia_ochracea_genome_assembly,_chromosome:_5	AUGUSTUS	exon	52488338	52489308	.	-	.	ID=g14226.t1.exon3;Parent=g14226.t1;
OY727109.1_Ormia_ochracea_genome_assembly,_chromosome:_5	AUGUSTUS	start_codon	52489306	52489308	.	-	0	ID=g14226.t1.start1;Parent=g14226.t1;
OY727109.1_Ormia_ochracea_genome_assembly,_chromosome:_5	AUGUSTUS	gene	52491428	52494236	.	+	.	ID=g14227;
OY727109.1_Ormia_ochracea_genome_assembly,_chromosome:_5	AUGUSTUS	mRNA	52491428	52494236	0.46	+	.	ID=g14227.t1;Parent=g14227;
OY727109.1_Ormia_ochracea_genome_assembly,_chromosome:_5	AUGUSTUS	start_codon	52491428	52491430	.	+	0	ID=g14227.t1.start1;Parent=g14227.t1;
OY727109.1_Ormia_ochracea_genome_assembly,_chromosome:_5	AUGUSTUS	CDS	52491428	52491482	0.48	+	0	ID=g14227.t1.CDS1;Parent=g14227.t1;
OY727109.1_Ormia_ochracea_genome_assembly,_chromosome:_5	AUGUSTUS	exon	52491428	52491482	.	+	.	ID=g14227.t1.exon1;Parent=g14227.t1;
OY727109.1_Ormia_ochracea_genome_assembly,_chromosome:_5	AUGUSTUS	intron	52491483	52492694	0.85	+	.	ID=g14227.t1.intron1;Parent=g14227.t1;
OY727109.1_Ormia_ochracea_genome_assembly,_chromosome:_5	AUGUSTUS	CDS	52492695	52492817	0.86	+	2	ID=g14227.t1.CDS2;Parent=g14227.t1;
OY727109.1_Ormia_ochracea_genome_assembly,_chromosome:_5	AUGUSTUS	exon	52492695	52492817	.	+	.	ID=g14227.t1.exon2;Parent=g14227.t1;
OY727109.1_Ormia_ochracea_genome_assembly,_chromosome:_5	AUGUSTUS	intron	52492818	52492890	1	+	.	ID=g14227.t1.intron2;Parent=g14227.t1;
OY727109.1_Ormia_ochracea_genome_assembly,_chromosome:_5	AUGUSTUS	CDS	52492891	52493213	1	+	2	ID=g14227.t1.CDS3;Parent=g14227.t1;
OY727109.1_Ormia_ochracea_genome_assembly,_chromosome:_5	AUGUSTUS	exon	52492891	52493213	.	+	.	ID=g14227.t1.exon3;Parent=g14227.t1;
OY727109.1_Ormia_ochracea_genome_assembly,_chromosome:_5	AUGUSTUS	intron	52493214	52493279	1	+	.	ID=g14227.t1.intron3;Parent=g14227.t1;
OY727109.1_Ormia_ochracea_genome_assembly,_chromosome:_5	AUGUSTUS	CDS	52493280	52493367	1	+	0	ID=g14227.t1.CDS4;Parent=g14227.t1;
OY727109.1_Ormia_ochracea_genome_assembly,_chromosome:_5	AUGUSTUS	exon	52493280	52493367	.	+	.	ID=g14227.t1.exon4;Parent=g14227.t1;
OY727109.1_Ormia_ochracea_genome_assembly,_chromosome:_5	AUGUSTUS	intron	52493368	52493417	1	+	.	ID=g14227.t1.intron4;Parent=g14227.t1;
OY727109.1_Ormia_ochracea_genome_assembly,_chromosome:_5	AUGUSTUS	CDS	52493418	52493468	1	+	2	ID=g14227.t1.CDS5;Parent=g14227.t1;
OY727109.1_Ormia_ochracea_genome_assembly,_chromosome:_5	AUGUSTUS	exon	52493418	52493468	.	+	.	ID=g14227.t1.exon5;Parent=g14227.t1;
OY727109.1_Ormia_ochracea_genome_assembly,_chromosome:_5	AUGUSTUS	intron	52493469	52493549	1	+	.	ID=g14227.t1.intron5;Parent=g14227.t1;
OY727109.1_Ormia_ochracea_genome_assembly,_chromosome:_5	AUGUSTUS	CDS	52493550	52494028	1	+	2	ID=g14227.t1.CDS6;Parent=g14227.t1;
OY727109.1_Ormia_ochracea_genome_assembly,_chromosome:_5	AUGUSTUS	exon	52493550	52494028	.	+	.	ID=g14227.t1.exon6;Parent=g14227.t1;
OY727109.1_Ormia_ochracea_genome_assembly,_chromosome:_5	AUGUSTUS	intron	52494029	52494077	1	+	.	ID=g14227.t1.intron6;Parent=g14227.t1;
OY727109.1_Ormia_ochracea_genome_assembly,_chromosome:_5	AUGUSTUS	CDS	52494078	52494236	1	+	0	ID=g14227.t1.CDS7;Parent=g14227.t1;
OY727109.1_Ormia_ochracea_genome_assembly,_chromosome:_5	AUGUSTUS	exon	52494078	52494236	.	+	.	ID=g14227.t1.exon7;Parent=g14227.t1;
OY727109.1_Ormia_ochracea_genome_assembly,_chromosome:_5	AUGUSTUS	stop_codon	52494234	52494236	.	+	0	ID=g14227.t1.stop1;Parent=g14227.t1;
OY727109.1_Ormia_ochracea_genome_assembly,_chromosome:_5	AUGUSTUS	gene	52496406	52497125	.	+	.	ID=g14228;
OY727109.1_Ormia_ochracea_genome_assembly,_chromosome:_5	AUGUSTUS	mRNA	52496406	52497125	1	+	.	ID=g14228.t1;Parent=g14228;
OY727109.1_Ormia_ochracea_genome_assembly,_chromosome:_5	AUGUSTUS	start_codon	52496406	52496408	.	+	0	ID=g14228.t1.start1;Parent=g14228.t1;
OY727109.1_Ormia_ochracea_genome_assembly,_chromosome:_5	AUGUSTUS	CDS	52496406	52497125	1	+	0	ID=g14228.t1.CDS1;Parent=g14228.t1;
OY727109.1_Ormia_ochracea_genome_assembly,_chromosome:_5	AUGUSTUS	exon	52496406	52497125	.	+	.	ID=g14228.t1.exon1;Parent=g14228.t1;
OY727109.1_Ormia_ochracea_genome_assembly,_chromosome:_5	AUGUSTUS	stop_codon	52497123	52497125	.	+	0	ID=g14228.t1.stop1;Parent=g14228.t1;
OY727109.1_Ormia_ochracea_genome_assembly,_chromosome:_5	AUGUSTUS	gene	52497813	52503823	.	+	.	ID=g14229;
OY727109.1_Ormia_ochracea_genome_assembly,_chromosome:_5	AUGUSTUS	mRNA	52497813	52503823	1	+	.	ID=g14229.t1;Parent=g14229;
OY727109.1_Ormia_ochracea_genome_assembly,_chromosome:_5	AUGUSTUS	start_codon	52497813	52497815	.	+	0	ID=g14229.t1.start1;Parent=g14229.t1;
OY727109.1_Ormia_ochracea_genome_assembly,_chromosome:_5	AUGUSTUS	CDS	52497813	52497872	1	+	0	ID=g14229.t1.CDS1;Parent=g14229.t1;
OY727109.1_Ormia_ochracea_genome_assembly,_chromosome:_5	AUGUSTUS	exon	52497813	52497872	.	+	.	ID=g14229.t1.exon1;Parent=g14229.t1;
OY727109.1_Ormia_ochracea_genome_assembly,_chromosome:_5	AUGUSTUS	intron	52497873	52502053	1	+	.	ID=g14229.t1.intron1;Parent=g14229.t1;
OY727109.1_Ormia_ochracea_genome_assembly,_chromosome:_5	AUGUSTUS	CDS	52502054	52502245	1	+	0	ID=g14229.t1.CDS2;Parent=g14229.t1;
OY727109.1_Ormia_ochracea_genome_assembly,_chromosome:_5	AUGUSTUS	exon	52502054	52502245	.	+	.	ID=g14229.t1.exon2;Parent=g14229.t1;
OY727109.1_Ormia_ochracea_genome_assembly,_chromosome:_5	AUGUSTUS	intron	52502246	52502319	1	+	.	ID=g14229.t1.intron2;Parent=g14229.t1;
OY727109.1_Ormia_ochracea_genome_assembly,_chromosome:_5	AUGUSTUS	CDS	52502320	52502481	1	+	0	ID=g14229.t1.CDS3;Parent=g14229.t1;
OY727109.1_Ormia_ochracea_genome_assembly,_chromosome:_5	AUGUSTUS	exon	52502320	52502481	.	+	.	ID=g14229.t1.exon3;Parent=g14229.t1;
OY727109.1_Ormia_ochracea_genome_assembly,_chromosome:_5	AUGUSTUS	intron	52502482	52502560	1	+	.	ID=g14229.t1.intron3;Parent=g14229.t1;
OY727109.1_Ormia_ochracea_genome_assembly,_chromosome:_5	AUGUSTUS	CDS	52502561	52502755	1	+	0	ID=g14229.t1.CDS4;Parent=g14229.t1;
OY727109.1_Ormia_ochracea_genome_assembly,_chromosome:_5	AUGUSTUS	exon	52502561	52502755	.	+	.	ID=g14229.t1.exon4;Parent=g14229.t1;
OY727109.1_Ormia_ochracea_genome_assembly,_chromosome:_5	AUGUSTUS	intron	52502756	52503751	1	+	.	ID=g14229.t1.intron4;Parent=g14229.t1;
OY727109.1_Ormia_ochracea_genome_assembly,_chromosome:_5	AUGUSTUS	CDS	52503752	52503823	1	+	0	ID=g14229.t1.CDS5;Parent=g14229.t1;
OY727109.1_Ormia_ochracea_genome_assembly,_chromosome:_5	AUGUSTUS	exon	52503752	52503823	.	+	.	ID=g14229.t1.exon5;Parent=g14229.t1;
OY727109.1_Ormia_ochracea_genome_assembly,_chromosome:_5	AUGUSTUS	stop_codon	52503821	52503823	.	+	0	ID=g14229.t1.stop1;Parent=g14229.t1;
OY727109.1_Ormia_ochracea_genome_assembly,_chromosome:_5	AUGUSTUS	gene	52505749	52507111	.	+	.	ID=g14230;
OY727109.1_Ormia_ochracea_genome_assembly,_chromosome:_5	AUGUSTUS	mRNA	52505749	52507111	1	+	.	ID=g14230.t1;Parent=g14230;
OY727109.1_Ormia_ochracea_genome_assembly,_chromosome:_5	AUGUSTUS	start_codon	52505749	52505751	.	+	0	ID=g14230.t1.start1;Parent=g14230.t1;
OY727109.1_Ormia_ochracea_genome_assembly,_chromosome:_5	AUGUSTUS	CDS	52505749	52505808	1	+	0	ID=g14230.t1.CDS1;Parent=g14230.t1;
OY727109.1_Ormia_ochracea_genome_assembly,_chromosome:_5	AUGUSTUS	exon	52505749	52505808	.	+	.	ID=g14230.t1.exon1;Parent=g14230.t1;
OY727109.1_Ormia_ochracea_genome_assembly,_chromosome:_5	AUGUSTUS	intron	52505809	52506321	1	+	.	ID=g14230.t1.intron1;Parent=g14230.t1;
OY727109.1_Ormia_ochracea_genome_assembly,_chromosome:_5	AUGUSTUS	CDS	52506322	52506513	1	+	0	ID=g14230.t1.CDS2;Parent=g14230.t1;
OY727109.1_Ormia_ochracea_genome_assembly,_chromosome:_5	AUGUSTUS	exon	52506322	52506513	.	+	.	ID=g14230.t1.exon2;Parent=g14230.t1;
OY727109.1_Ormia_ochracea_genome_assembly,_chromosome:_5	AUGUSTUS	intron	52506514	52506621	1	+	.	ID=g14230.t1.intron2;Parent=g14230.t1;
OY727109.1_Ormia_ochracea_genome_assembly,_chromosome:_5	AUGUSTUS	CDS	52506622	52506786	1	+	0	ID=g14230.t1.CDS3;Parent=g14230.t1;
OY727109.1_Ormia_ochracea_genome_assembly,_chromosome:_5	AUGUSTUS	exon	52506622	52506786	.	+	.	ID=g14230.t1.exon3;Parent=g14230.t1;
OY727109.1_Ormia_ochracea_genome_assembly,_chromosome:_5	AUGUSTUS	intron	52506787	52506841	1	+	.	ID=g14230.t1.intron3;Parent=g14230.t1;
OY727109.1_Ormia_ochracea_genome_assembly,_chromosome:_5	AUGUSTUS	CDS	52506842	52507111	1	+	0	ID=g14230.t1.CDS4;Parent=g14230.t1;
OY727109.1_Ormia_ochracea_genome_assembly,_chromosome:_5	AUGUSTUS	exon	52506842	52507111	.	+	.	ID=g14230.t1.exon4;Parent=g14230.t1;
OY727109.1_Ormia_ochracea_genome_assembly,_chromosome:_5	AUGUSTUS	stop_codon	52507109	52507111	.	+	0	ID=g14230.t1.stop1;Parent=g14230.t1;
OY727109.1_Ormia_ochracea_genome_assembly,_chromosome:_5	AUGUSTUS	gene	52508412	52510151	.	+	.	ID=g14231;
OY727109.1_Ormia_ochracea_genome_assembly,_chromosome:_5	AUGUSTUS	mRNA	52508412	52510151	1	+	.	ID=g14231.t1;Parent=g14231;
OY727109.1_Ormia_ochracea_genome_assembly,_chromosome:_5	AUGUSTUS	start_codon	52508412	52508414	.	+	0	ID=g14231.t1.start1;Parent=g14231.t1;
OY727109.1_Ormia_ochracea_genome_assembly,_chromosome:_5	AUGUSTUS	CDS	52508412	52508477	1	+	0	ID=g14231.t1.CDS1;Parent=g14231.t1;
OY727109.1_Ormia_ochracea_genome_assembly,_chromosome:_5	AUGUSTUS	exon	52508412	52508477	.	+	.	ID=g14231.t1.exon1;Parent=g14231.t1;
OY727109.1_Ormia_ochracea_genome_assembly,_chromosome:_5	AUGUSTUS	intron	52508478	52509223	1	+	.	ID=g14231.t1.intron1;Parent=g14231.t1;
OY727109.1_Ormia_ochracea_genome_assembly,_chromosome:_5	AUGUSTUS	CDS	52509224	52509415	1	+	0	ID=g14231.t1.CDS2;Parent=g14231.t1;
OY727109.1_Ormia_ochracea_genome_assembly,_chromosome:_5	AUGUSTUS	exon	52509224	52509415	.	+	.	ID=g14231.t1.exon2;Parent=g14231.t1;
OY727109.1_Ormia_ochracea_genome_assembly,_chromosome:_5	AUGUSTUS	intron	52509416	52509474	1	+	.	ID=g14231.t1.intron2;Parent=g14231.t1;
OY727109.1_Ormia_ochracea_genome_assembly,_chromosome:_5	AUGUSTUS	CDS	52509475	52509639	1	+	0	ID=g14231.t1.CDS3;Parent=g14231.t1;
OY727109.1_Ormia_ochracea_genome_assembly,_chromosome:_5	AUGUSTUS	exon	52509475	52509639	.	+	.	ID=g14231.t1.exon3;Parent=g14231.t1;
OY727109.1_Ormia_ochracea_genome_assembly,_chromosome:_5	AUGUSTUS	intron	52509640	52509896	1	+	.	ID=g14231.t1.intron3;Parent=g14231.t1;
OY727109.1_Ormia_ochracea_genome_assembly,_chromosome:_5	AUGUSTUS	CDS	52509897	52510151	1	+	0	ID=g14231.t1.CDS4;Parent=g14231.t1;
OY727109.1_Ormia_ochracea_genome_assembly,_chromosome:_5	AUGUSTUS	exon	52509897	52510151	.	+	.	ID=g14231.t1.exon4;Parent=g14231.t1;
OY727109.1_Ormia_ochracea_genome_assembly,_chromosome:_5	AUGUSTUS	stop_codon	52510149	52510151	.	+	0	ID=g14231.t1.stop1;Parent=g14231.t1;
OY727109.1_Ormia_ochracea_genome_assembly,_chromosome:_5	AUGUSTUS	gene	52511440	52514136	.	+	.	ID=g14232;
OY727109.1_Ormia_ochracea_genome_assembly,_chromosome:_5	AUGUSTUS	mRNA	52511440	52514136	1	+	.	ID=g14232.t1;Parent=g14232;
OY727109.1_Ormia_ochracea_genome_assembly,_chromosome:_5	AUGUSTUS	start_codon	52511440	52511442	.	+	0	ID=g14232.t1.start1;Parent=g14232.t1;
OY727109.1_Ormia_ochracea_genome_assembly,_chromosome:_5	AUGUSTUS	CDS	52511440	52511499	1	+	0	ID=g14232.t1.CDS1;Parent=g14232.t1;
OY727109.1_Ormia_ochracea_genome_assembly,_chromosome:_5	AUGUSTUS	exon	52511440	52511499	.	+	.	ID=g14232.t1.exon1;Parent=g14232.t1;
OY727109.1_Ormia_ochracea_genome_assembly,_chromosome:_5	AUGUSTUS	intron	52511500	52512951	1	+	.	ID=g14232.t1.intron1;Parent=g14232.t1;
OY727109.1_Ormia_ochracea_genome_assembly,_chromosome:_5	AUGUSTUS	CDS	52512952	52513143	1	+	0	ID=g14232.t1.CDS2;Parent=g14232.t1;
OY727109.1_Ormia_ochracea_genome_assembly,_chromosome:_5	AUGUSTUS	exon	52512952	52513143	.	+	.	ID=g14232.t1.exon2;Parent=g14232.t1;
OY727109.1_Ormia_ochracea_genome_assembly,_chromosome:_5	AUGUSTUS	intron	52513144	52513212	1	+	.	ID=g14232.t1.intron2;Parent=g14232.t1;
OY727109.1_Ormia_ochracea_genome_assembly,_chromosome:_5	AUGUSTUS	CDS	52513213	52513374	1	+	0	ID=g14232.t1.CDS3;Parent=g14232.t1;
OY727109.1_Ormia_ochracea_genome_assembly,_chromosome:_5	AUGUSTUS	exon	52513213	52513374	.	+	.	ID=g14232.t1.exon3;Parent=g14232.t1;
OY727109.1_Ormia_ochracea_genome_assembly,_chromosome:_5	AUGUSTUS	intron	52513375	52513473	1	+	.	ID=g14232.t1.intron3;Parent=g14232.t1;
OY727109.1_Ormia_ochracea_genome_assembly,_chromosome:_5	AUGUSTUS	CDS	52513474	52513677	1	+	0	ID=g14232.t1.CDS4;Parent=g14232.t1;
OY727109.1_Ormia_ochracea_genome_assembly,_chromosome:_5	AUGUSTUS	exon	52513474	52513677	.	+	.	ID=g14232.t1.exon4;Parent=g14232.t1;
OY727109.1_Ormia_ochracea_genome_assembly,_chromosome:_5	AUGUSTUS	intron	52513678	52514064	1	+	.	ID=g14232.t1.intron4;Parent=g14232.t1;
OY727109.1_Ormia_ochracea_genome_assembly,_chromosome:_5	AUGUSTUS	CDS	52514065	52514136	1	+	0	ID=g14232.t1.CDS5;Parent=g14232.t1;
OY727109.1_Ormia_ochracea_genome_assembly,_chromosome:_5	AUGUSTUS	exon	52514065	52514136	.	+	.	ID=g14232.t1.exon5;Parent=g14232.t1;
OY727109.1_Ormia_ochracea_genome_assembly,_chromosome:_5	AUGUSTUS	stop_codon	52514134	52514136	.	+	0	ID=g14232.t1.stop1;Parent=g14232.t1;
OY727109.1_Ormia_ochracea_genome_assembly,_chromosome:_5	AUGUSTUS	gene	52517856	52518578	.	+	.	ID=g14233;
OY727109.1_Ormia_ochracea_genome_assembly,_chromosome:_5	AUGUSTUS	mRNA	52517856	52518578	1	+	.	ID=g14233.t1;Parent=g14233;
OY727109.1_Ormia_ochracea_genome_assembly,_chromosome:_5	AUGUSTUS	start_codon	52517856	52517858	.	+	0	ID=g14233.t1.start1;Parent=g14233.t1;
OY727109.1_Ormia_ochracea_genome_assembly,_chromosome:_5	AUGUSTUS	CDS	52517856	52518578	1	+	0	ID=g14233.t1.CDS1;Parent=g14233.t1;
OY727109.1_Ormia_ochracea_genome_assembly,_chromosome:_5	AUGUSTUS	exon	52517856	52518578	.	+	.	ID=g14233.t1.exon1;Parent=g14233.t1;
OY727109.1_Ormia_ochracea_genome_assembly,_chromosome:_5	AUGUSTUS	stop_codon	52518576	52518578	.	+	0	ID=g14233.t1.stop1;Parent=g14233.t1;
OY727109.1_Ormia_ochracea_genome_assembly,_chromosome:_5	AUGUSTUS	gene	52521030	52523990	.	+	.	ID=g14234;
OY727109.1_Ormia_ochracea_genome_assembly,_chromosome:_5	AUGUSTUS	mRNA	52521030	52523990	1	+	.	ID=g14234.t1;Parent=g14234;
OY727109.1_Ormia_ochracea_genome_assembly,_chromosome:_5	AUGUSTUS	start_codon	52521030	52521032	.	+	0	ID=g14234.t1.start1;Parent=g14234.t1;
OY727109.1_Ormia_ochracea_genome_assembly,_chromosome:_5	AUGUSTUS	CDS	52521030	52521183	1	+	0	ID=g14234.t1.CDS1;Parent=g14234.t1;
OY727109.1_Ormia_ochracea_genome_assembly,_chromosome:_5	AUGUSTUS	exon	52521030	52521183	.	+	.	ID=g14234.t1.exon1;Parent=g14234.t1;
OY727109.1_Ormia_ochracea_genome_assembly,_chromosome:_5	AUGUSTUS	intron	52521184	52521619	1	+	.	ID=g14234.t1.intron1;Parent=g14234.t1;
OY727109.1_Ormia_ochracea_genome_assembly,_chromosome:_5	AUGUSTUS	CDS	52521620	52521958	1	+	2	ID=g14234.t1.CDS2;Parent=g14234.t1;
OY727109.1_Ormia_ochracea_genome_assembly,_chromosome:_5	AUGUSTUS	exon	52521620	52521958	.	+	.	ID=g14234.t1.exon2;Parent=g14234.t1;
OY727109.1_Ormia_ochracea_genome_assembly,_chromosome:_5	AUGUSTUS	intron	52521959	52522597	1	+	.	ID=g14234.t1.intron2;Parent=g14234.t1;
OY727109.1_Ormia_ochracea_genome_assembly,_chromosome:_5	AUGUSTUS	CDS	52522598	52523554	1	+	2	ID=g14234.t1.CDS3;Parent=g14234.t1;
OY727109.1_Ormia_ochracea_genome_assembly,_chromosome:_5	AUGUSTUS	exon	52522598	52523554	.	+	.	ID=g14234.t1.exon3;Parent=g14234.t1;
OY727109.1_Ormia_ochracea_genome_assembly,_chromosome:_5	AUGUSTUS	intron	52523555	52523632	1	+	.	ID=g14234.t1.intron3;Parent=g14234.t1;
OY727109.1_Ormia_ochracea_genome_assembly,_chromosome:_5	AUGUSTUS	CDS	52523633	52523808	1	+	2	ID=g14234.t1.CDS4;Parent=g14234.t1;
OY727109.1_Ormia_ochracea_genome_assembly,_chromosome:_5	AUGUSTUS	exon	52523633	52523808	.	+	.	ID=g14234.t1.exon4;Parent=g14234.t1;
OY727109.1_Ormia_ochracea_genome_assembly,_chromosome:_5	AUGUSTUS	intron	52523809	52523864	1	+	.	ID=g14234.t1.intron4;Parent=g14234.t1;
OY727109.1_Ormia_ochracea_genome_assembly,_chromosome:_5	AUGUSTUS	CDS	52523865	52523990	1	+	0	ID=g14234.t1.CDS5;Parent=g14234.t1;
OY727109.1_Ormia_ochracea_genome_assembly,_chromosome:_5	AUGUSTUS	exon	52523865	52523990	.	+	.	ID=g14234.t1.exon5;Parent=g14234.t1;
OY727109.1_Ormia_ochracea_genome_assembly,_chromosome:_5	AUGUSTUS	stop_codon	52523988	52523990	.	+	0	ID=g14234.t1.stop1;Parent=g14234.t1;
OY727109.1_Ormia_ochracea_genome_assembly,_chromosome:_5	AUGUSTUS	gene	52524483	52526959	.	-	.	ID=g14235;
OY727109.1_Ormia_ochracea_genome_assembly,_chromosome:_5	AUGUSTUS	mRNA	52524483	52526959	1	-	.	ID=g14235.t1;Parent=g14235;
OY727109.1_Ormia_ochracea_genome_assembly,_chromosome:_5	AUGUSTUS	stop_codon	52524483	52524485	.	-	0	ID=g14235.t1.stop1;Parent=g14235.t1;
OY727109.1_Ormia_ochracea_genome_assembly,_chromosome:_5	AUGUSTUS	CDS	52524483	52524663	1	-	1	ID=g14235.t1.CDS1;Parent=g14235.t1;
OY727109.1_Ormia_ochracea_genome_assembly,_chromosome:_5	AUGUSTUS	exon	52524483	52524663	.	-	.	ID=g14235.t1.exon1;Parent=g14235.t1;
OY727109.1_Ormia_ochracea_genome_assembly,_chromosome:_5	AUGUSTUS	intron	52524664	52524894	1	-	.	ID=g14235.t1.intron1;Parent=g14235.t1;
OY727109.1_Ormia_ochracea_genome_assembly,_chromosome:_5	AUGUSTUS	CDS	52524895	52525005	1	-	1	ID=g14235.t1.CDS2;Parent=g14235.t1;
OY727109.1_Ormia_ochracea_genome_assembly,_chromosome:_5	AUGUSTUS	exon	52524895	52525005	.	-	.	ID=g14235.t1.exon2;Parent=g14235.t1;
OY727109.1_Ormia_ochracea_genome_assembly,_chromosome:_5	AUGUSTUS	intron	52525006	52525077	1	-	.	ID=g14235.t1.intron2;Parent=g14235.t1;
OY727109.1_Ormia_ochracea_genome_assembly,_chromosome:_5	AUGUSTUS	CDS	52525078	52525319	1	-	0	ID=g14235.t1.CDS3;Parent=g14235.t1;
OY727109.1_Ormia_ochracea_genome_assembly,_chromosome:_5	AUGUSTUS	exon	52525078	52525319	.	-	.	ID=g14235.t1.exon3;Parent=g14235.t1;
OY727109.1_Ormia_ochracea_genome_assembly,_chromosome:_5	AUGUSTUS	intron	52525320	52526680	1	-	.	ID=g14235.t1.intron3;Parent=g14235.t1;
OY727109.1_Ormia_ochracea_genome_assembly,_chromosome:_5	AUGUSTUS	CDS	52526681	52526794	1	-	0	ID=g14235.t1.CDS4;Parent=g14235.t1;
OY727109.1_Ormia_ochracea_genome_assembly,_chromosome:_5	AUGUSTUS	exon	52526681	52526794	.	-	.	ID=g14235.t1.exon4;Parent=g14235.t1;
OY727109.1_Ormia_ochracea_genome_assembly,_chromosome:_5	AUGUSTUS	intron	52526795	52526860	1	-	.	ID=g14235.t1.intron4;Parent=g14235.t1;
OY727109.1_Ormia_ochracea_genome_assembly,_chromosome:_5	AUGUSTUS	CDS	52526861	52526959	1	-	0	ID=g14235.t1.CDS5;Parent=g14235.t1;
OY727109.1_Ormia_ochracea_genome_assembly,_chromosome:_5	AUGUSTUS	exon	52526861	52526959	.	-	.	ID=g14235.t1.exon5;Parent=g14235.t1;
OY727109.1_Ormia_ochracea_genome_assembly,_chromosome:_5	AUGUSTUS	start_codon	52526957	52526959	.	-	0	ID=g14235.t1.start1;Parent=g14235.t1;
OY727109.1_Ormia_ochracea_genome_assembly,_chromosome:_5	AUGUSTUS	gene	52538465	52557377	.	-	.	ID=g14236;
OY727109.1_Ormia_ochracea_genome_assembly,_chromosome:_5	AUGUSTUS	mRNA	52538465	52557377	1	-	.	ID=g14236.t1;Parent=g14236;
OY727109.1_Ormia_ochracea_genome_assembly,_chromosome:_5	AUGUSTUS	stop_codon	52538465	52538467	.	-	0	ID=g14236.t1.stop1;Parent=g14236.t1;
OY727109.1_Ormia_ochracea_genome_assembly,_chromosome:_5	AUGUSTUS	CDS	52538465	52538488	1	-	0	ID=g14236.t1.CDS1;Parent=g14236.t1;
OY727109.1_Ormia_ochracea_genome_assembly,_chromosome:_5	AUGUSTUS	exon	52538465	52538488	.	-	.	ID=g14236.t1.exon1;Parent=g14236.t1;
OY727109.1_Ormia_ochracea_genome_assembly,_chromosome:_5	AUGUSTUS	intron	52538489	52538621	1	-	.	ID=g14236.t1.intron1;Parent=g14236.t1;
OY727109.1_Ormia_ochracea_genome_assembly,_chromosome:_5	AUGUSTUS	CDS	52538622	52538805	1	-	1	ID=g14236.t1.CDS2;Parent=g14236.t1;
OY727109.1_Ormia_ochracea_genome_assembly,_chromosome:_5	AUGUSTUS	exon	52538622	52538805	.	-	.	ID=g14236.t1.exon2;Parent=g14236.t1;
OY727109.1_Ormia_ochracea_genome_assembly,_chromosome:_5	AUGUSTUS	intron	52538806	52539493	1	-	.	ID=g14236.t1.intron2;Parent=g14236.t1;
OY727109.1_Ormia_ochracea_genome_assembly,_chromosome:_5	AUGUSTUS	CDS	52539494	52539547	1	-	1	ID=g14236.t1.CDS3;Parent=g14236.t1;
OY727109.1_Ormia_ochracea_genome_assembly,_chromosome:_5	AUGUSTUS	exon	52539494	52539547	.	-	.	ID=g14236.t1.exon3;Parent=g14236.t1;
OY727109.1_Ormia_ochracea_genome_assembly,_chromosome:_5	AUGUSTUS	intron	52539548	52539646	1	-	.	ID=g14236.t1.intron3;Parent=g14236.t1;
OY727109.1_Ormia_ochracea_genome_assembly,_chromosome:_5	AUGUSTUS	CDS	52539647	52539762	1	-	0	ID=g14236.t1.CDS4;Parent=g14236.t1;
OY727109.1_Ormia_ochracea_genome_assembly,_chromosome:_5	AUGUSTUS	exon	52539647	52539762	.	-	.	ID=g14236.t1.exon4;Parent=g14236.t1;
OY727109.1_Ormia_ochracea_genome_assembly,_chromosome:_5	AUGUSTUS	intron	52539763	52539869	1	-	.	ID=g14236.t1.intron4;Parent=g14236.t1;
OY727109.1_Ormia_ochracea_genome_assembly,_chromosome:_5	AUGUSTUS	CDS	52539870	52540058	1	-	0	ID=g14236.t1.CDS5;Parent=g14236.t1;
OY727109.1_Ormia_ochracea_genome_assembly,_chromosome:_5	AUGUSTUS	exon	52539870	52540058	.	-	.	ID=g14236.t1.exon5;Parent=g14236.t1;
OY727109.1_Ormia_ochracea_genome_assembly,_chromosome:_5	AUGUSTUS	intron	52540059	52540313	1	-	.	ID=g14236.t1.intron5;Parent=g14236.t1;
OY727109.1_Ormia_ochracea_genome_assembly,_chromosome:_5	AUGUSTUS	CDS	52540314	52540427	1	-	0	ID=g14236.t1.CDS6;Parent=g14236.t1;
OY727109.1_Ormia_ochracea_genome_assembly,_chromosome:_5	AUGUSTUS	exon	52540314	52540427	.	-	.	ID=g14236.t1.exon6;Parent=g14236.t1;
OY727109.1_Ormia_ochracea_genome_assembly,_chromosome:_5	AUGUSTUS	intron	52540428	52540853	1	-	.	ID=g14236.t1.intron6;Parent=g14236.t1;
OY727109.1_Ormia_ochracea_genome_assembly,_chromosome:_5	AUGUSTUS	CDS	52540854	52540927	1	-	2	ID=g14236.t1.CDS7;Parent=g14236.t1;
OY727109.1_Ormia_ochracea_genome_assembly,_chromosome:_5	AUGUSTUS	exon	52540854	52540927	.	-	.	ID=g14236.t1.exon7;Parent=g14236.t1;
OY727109.1_Ormia_ochracea_genome_assembly,_chromosome:_5	AUGUSTUS	intron	52540928	52541791	1	-	.	ID=g14236.t1.intron7;Parent=g14236.t1;
OY727109.1_Ormia_ochracea_genome_assembly,_chromosome:_5	AUGUSTUS	CDS	52541792	52541872	1	-	2	ID=g14236.t1.CDS8;Parent=g14236.t1;
OY727109.1_Ormia_ochracea_genome_assembly,_chromosome:_5	AUGUSTUS	exon	52541792	52541872	.	-	.	ID=g14236.t1.exon8;Parent=g14236.t1;
OY727109.1_Ormia_ochracea_genome_assembly,_chromosome:_5	AUGUSTUS	intron	52541873	52542767	1	-	.	ID=g14236.t1.intron8;Parent=g14236.t1;
OY727109.1_Ormia_ochracea_genome_assembly,_chromosome:_5	AUGUSTUS	CDS	52542768	52542861	1	-	0	ID=g14236.t1.CDS9;Parent=g14236.t1;
OY727109.1_Ormia_ochracea_genome_assembly,_chromosome:_5	AUGUSTUS	exon	52542768	52542861	.	-	.	ID=g14236.t1.exon9;Parent=g14236.t1;
OY727109.1_Ormia_ochracea_genome_assembly,_chromosome:_5	AUGUSTUS	intron	52542862	52543415	1	-	.	ID=g14236.t1.intron9;Parent=g14236.t1;
OY727109.1_Ormia_ochracea_genome_assembly,_chromosome:_5	AUGUSTUS	CDS	52543416	52543509	1	-	1	ID=g14236.t1.CDS10;Parent=g14236.t1;
OY727109.1_Ormia_ochracea_genome_assembly,_chromosome:_5	AUGUSTUS	exon	52543416	52543509	.	-	.	ID=g14236.t1.exon10;Parent=g14236.t1;
OY727109.1_Ormia_ochracea_genome_assembly,_chromosome:_5	AUGUSTUS	intron	52543510	52544315	1	-	.	ID=g14236.t1.intron10;Parent=g14236.t1;
OY727109.1_Ormia_ochracea_genome_assembly,_chromosome:_5	AUGUSTUS	CDS	52544316	52544514	1	-	2	ID=g14236.t1.CDS11;Parent=g14236.t1;
OY727109.1_Ormia_ochracea_genome_assembly,_chromosome:_5	AUGUSTUS	exon	52544316	52544514	.	-	.	ID=g14236.t1.exon11;Parent=g14236.t1;
OY727109.1_Ormia_ochracea_genome_assembly,_chromosome:_5	AUGUSTUS	intron	52544515	52557040	1	-	.	ID=g14236.t1.intron11;Parent=g14236.t1;
OY727109.1_Ormia_ochracea_genome_assembly,_chromosome:_5	AUGUSTUS	CDS	52557041	52557377	1	-	0	ID=g14236.t1.CDS12;Parent=g14236.t1;
OY727109.1_Ormia_ochracea_genome_assembly,_chromosome:_5	AUGUSTUS	exon	52557041	52557377	.	-	.	ID=g14236.t1.exon12;Parent=g14236.t1;
OY727109.1_Ormia_ochracea_genome_assembly,_chromosome:_5	AUGUSTUS	start_codon	52557375	52557377	.	-	0	ID=g14236.t1.start1;Parent=g14236.t1;
OY727109.1_Ormia_ochracea_genome_assembly,_chromosome:_5	AUGUSTUS	gene	52560650	52563330	.	-	.	ID=g14237;
OY727109.1_Ormia_ochracea_genome_assembly,_chromosome:_5	AUGUSTUS	mRNA	52560650	52563330	1	-	.	ID=g14237.t1;Parent=g14237;
OY727109.1_Ormia_ochracea_genome_assembly,_chromosome:_5	AUGUSTUS	stop_codon	52560650	52560652	.	-	0	ID=g14237.t1.stop1;Parent=g14237.t1;
OY727109.1_Ormia_ochracea_genome_assembly,_chromosome:_5	AUGUSTUS	CDS	52560650	52560913	1	-	0	ID=g14237.t1.CDS1;Parent=g14237.t1;
OY727109.1_Ormia_ochracea_genome_assembly,_chromosome:_5	AUGUSTUS	exon	52560650	52560913	.	-	.	ID=g14237.t1.exon1;Parent=g14237.t1;
OY727109.1_Ormia_ochracea_genome_assembly,_chromosome:_5	AUGUSTUS	intron	52560914	52562040	1	-	.	ID=g14237.t1.intron1;Parent=g14237.t1;
OY727109.1_Ormia_ochracea_genome_assembly,_chromosome:_5	AUGUSTUS	CDS	52562041	52563180	1	-	0	ID=g14237.t1.CDS2;Parent=g14237.t1;
OY727109.1_Ormia_ochracea_genome_assembly,_chromosome:_5	AUGUSTUS	exon	52562041	52563180	.	-	.	ID=g14237.t1.exon2;Parent=g14237.t1;
OY727109.1_Ormia_ochracea_genome_assembly,_chromosome:_5	AUGUSTUS	intron	52563181	52563252	1	-	.	ID=g14237.t1.intron2;Parent=g14237.t1;
OY727109.1_Ormia_ochracea_genome_assembly,_chromosome:_5	AUGUSTUS	CDS	52563253	52563330	1	-	0	ID=g14237.t1.CDS3;Parent=g14237.t1;
OY727109.1_Ormia_ochracea_genome_assembly,_chromosome:_5	AUGUSTUS	exon	52563253	52563330	.	-	.	ID=g14237.t1.exon3;Parent=g14237.t1;
OY727109.1_Ormia_ochracea_genome_assembly,_chromosome:_5	AUGUSTUS	start_codon	52563328	52563330	.	-	0	ID=g14237.t1.start1;Parent=g14237.t1;
OY727109.1_Ormia_ochracea_genome_assembly,_chromosome:_5	AUGUSTUS	gene	52563914	52565367	.	+	.	ID=g14238;
OY727109.1_Ormia_ochracea_genome_assembly,_chromosome:_5	AUGUSTUS	mRNA	52563914	52565367	1	+	.	ID=g14238.t1;Parent=g14238;
OY727109.1_Ormia_ochracea_genome_assembly,_chromosome:_5	AUGUSTUS	start_codon	52563914	52563916	.	+	0	ID=g14238.t1.start1;Parent=g14238.t1;
OY727109.1_Ormia_ochracea_genome_assembly,_chromosome:_5	AUGUSTUS	CDS	52563914	52563991	1	+	0	ID=g14238.t1.CDS1;Parent=g14238.t1;
OY727109.1_Ormia_ochracea_genome_assembly,_chromosome:_5	AUGUSTUS	exon	52563914	52563991	.	+	.	ID=g14238.t1.exon1;Parent=g14238.t1;
OY727109.1_Ormia_ochracea_genome_assembly,_chromosome:_5	AUGUSTUS	intron	52563992	52564063	1	+	.	ID=g14238.t1.intron1;Parent=g14238.t1;
OY727109.1_Ormia_ochracea_genome_assembly,_chromosome:_5	AUGUSTUS	CDS	52564064	52564629	1	+	0	ID=g14238.t1.CDS2;Parent=g14238.t1;
OY727109.1_Ormia_ochracea_genome_assembly,_chromosome:_5	AUGUSTUS	exon	52564064	52564629	.	+	.	ID=g14238.t1.exon2;Parent=g14238.t1;
OY727109.1_Ormia_ochracea_genome_assembly,_chromosome:_5	AUGUSTUS	intron	52564630	52565090	1	+	.	ID=g14238.t1.intron2;Parent=g14238.t1;
OY727109.1_Ormia_ochracea_genome_assembly,_chromosome:_5	AUGUSTUS	CDS	52565091	52565367	1	+	1	ID=g14238.t1.CDS3;Parent=g14238.t1;
OY727109.1_Ormia_ochracea_genome_assembly,_chromosome:_5	AUGUSTUS	exon	52565091	52565367	.	+	.	ID=g14238.t1.exon3;Parent=g14238.t1;
OY727109.1_Ormia_ochracea_genome_assembly,_chromosome:_5	AUGUSTUS	stop_codon	52565365	52565367	.	+	0	ID=g14238.t1.stop1;Parent=g14238.t1;
OY727109.1_Ormia_ochracea_genome_assembly,_chromosome:_5	AUGUSTUS	gene	52567186	52570387	.	-	.	ID=g14239;
OY727109.1_Ormia_ochracea_genome_assembly,_chromosome:_5	AUGUSTUS	mRNA	52567186	52570387	1	-	.	ID=g14239.t1;Parent=g14239;
OY727109.1_Ormia_ochracea_genome_assembly,_chromosome:_5	AUGUSTUS	stop_codon	52567186	52567188	.	-	0	ID=g14239.t1.stop1;Parent=g14239.t1;
OY727109.1_Ormia_ochracea_genome_assembly,_chromosome:_5	AUGUSTUS	CDS	52567186	52567332	1	-	0	ID=g14239.t1.CDS1;Parent=g14239.t1;
OY727109.1_Ormia_ochracea_genome_assembly,_chromosome:_5	AUGUSTUS	exon	52567186	52567332	.	-	.	ID=g14239.t1.exon1;Parent=g14239.t1;
OY727109.1_Ormia_ochracea_genome_assembly,_chromosome:_5	AUGUSTUS	intron	52567333	52568556	1	-	.	ID=g14239.t1.intron1;Parent=g14239.t1;
OY727109.1_Ormia_ochracea_genome_assembly,_chromosome:_5	AUGUSTUS	CDS	52568557	52569372	1	-	0	ID=g14239.t1.CDS2;Parent=g14239.t1;
OY727109.1_Ormia_ochracea_genome_assembly,_chromosome:_5	AUGUSTUS	exon	52568557	52569372	.	-	.	ID=g14239.t1.exon2;Parent=g14239.t1;
OY727109.1_Ormia_ochracea_genome_assembly,_chromosome:_5	AUGUSTUS	intron	52569373	52569438	1	-	.	ID=g14239.t1.intron2;Parent=g14239.t1;
OY727109.1_Ormia_ochracea_genome_assembly,_chromosome:_5	AUGUSTUS	CDS	52569439	52569980	1	-	2	ID=g14239.t1.CDS3;Parent=g14239.t1;
OY727109.1_Ormia_ochracea_genome_assembly,_chromosome:_5	AUGUSTUS	exon	52569439	52569980	.	-	.	ID=g14239.t1.exon3;Parent=g14239.t1;
OY727109.1_Ormia_ochracea_genome_assembly,_chromosome:_5	AUGUSTUS	intron	52569981	52570320	1	-	.	ID=g14239.t1.intron3;Parent=g14239.t1;
OY727109.1_Ormia_ochracea_genome_assembly,_chromosome:_5	AUGUSTUS	CDS	52570321	52570387	1	-	0	ID=g14239.t1.CDS4;Parent=g14239.t1;
OY727109.1_Ormia_ochracea_genome_assembly,_chromosome:_5	AUGUSTUS	exon	52570321	52570387	.	-	.	ID=g14239.t1.exon4;Parent=g14239.t1;
OY727109.1_Ormia_ochracea_genome_assembly,_chromosome:_5	AUGUSTUS	start_codon	52570385	52570387	.	-	0	ID=g14239.t1.start1;Parent=g14239.t1;
OY727109.1_Ormia_ochracea_genome_assembly,_chromosome:_5	AUGUSTUS	gene	52589471	52591462	.	-	.	ID=g14240;
OY727109.1_Ormia_ochracea_genome_assembly,_chromosome:_5	AUGUSTUS	mRNA	52589471	52591462	0.99	-	.	ID=g14240.t1;Parent=g14240;
OY727109.1_Ormia_ochracea_genome_assembly,_chromosome:_5	AUGUSTUS	stop_codon	52589471	52589473	.	-	0	ID=g14240.t1.stop1;Parent=g14240.t1;
OY727109.1_Ormia_ochracea_genome_assembly,_chromosome:_5	AUGUSTUS	CDS	52589471	52589768	1	-	1	ID=g14240.t1.CDS1;Parent=g14240.t1;
OY727109.1_Ormia_ochracea_genome_assembly,_chromosome:_5	AUGUSTUS	exon	52589471	52589768	.	-	.	ID=g14240.t1.exon1;Parent=g14240.t1;
OY727109.1_Ormia_ochracea_genome_assembly,_chromosome:_5	AUGUSTUS	intron	52589769	52590525	1	-	.	ID=g14240.t1.intron1;Parent=g14240.t1;
OY727109.1_Ormia_ochracea_genome_assembly,_chromosome:_5	AUGUSTUS	CDS	52590526	52591147	1	-	2	ID=g14240.t1.CDS2;Parent=g14240.t1;
OY727109.1_Ormia_ochracea_genome_assembly,_chromosome:_5	AUGUSTUS	exon	52590526	52591147	.	-	.	ID=g14240.t1.exon2;Parent=g14240.t1;
OY727109.1_Ormia_ochracea_genome_assembly,_chromosome:_5	AUGUSTUS	intron	52591148	52591206	1	-	.	ID=g14240.t1.intron2;Parent=g14240.t1;
OY727109.1_Ormia_ochracea_genome_assembly,_chromosome:_5	AUGUSTUS	CDS	52591207	52591462	0.99	-	0	ID=g14240.t1.CDS3;Parent=g14240.t1;
OY727109.1_Ormia_ochracea_genome_assembly,_chromosome:_5	AUGUSTUS	exon	52591207	52591462	.	-	.	ID=g14240.t1.exon3;Parent=g14240.t1;
OY727109.1_Ormia_ochracea_genome_assembly,_chromosome:_5	AUGUSTUS	start_codon	52591460	52591462	.	-	0	ID=g14240.t1.start1;Parent=g14240.t1;
OY727109.1_Ormia_ochracea_genome_assembly,_chromosome:_5	GeneMark.hmm3	mRNA	52589471	52591402	.	-	.	ID=g14240.t2;Parent=g14240;
OY727109.1_Ormia_ochracea_genome_assembly,_chromosome:_5	GeneMark.hmm3	stop_codon	52589471	52589473	.	-	0	ID=g14240.t2.stop1;Parent=g14240.t2;
OY727109.1_Ormia_ochracea_genome_assembly,_chromosome:_5	GeneMark.hmm3	CDS	52589471	52589768	.	-	1	ID=g14240.t2.CDS1;Parent=g14240.t2;
OY727109.1_Ormia_ochracea_genome_assembly,_chromosome:_5	GeneMark.hmm3	exon	52589471	52589768	0	-	.	ID=g14240.t2.exon1;Parent=g14240.t2;
OY727109.1_Ormia_ochracea_genome_assembly,_chromosome:_5	GeneMark.hmm3	intron	52589769	52590525	.	-	2	ID=g14240.t2.intron1;Parent=g14240.t2;
OY727109.1_Ormia_ochracea_genome_assembly,_chromosome:_5	GeneMark.hmm3	CDS	52590526	52591147	.	-	2	ID=g14240.t2.CDS2;Parent=g14240.t2;
OY727109.1_Ormia_ochracea_genome_assembly,_chromosome:_5	GeneMark.hmm3	exon	52590526	52591147	0	-	.	ID=g14240.t2.exon2;Parent=g14240.t2;
OY727109.1_Ormia_ochracea_genome_assembly,_chromosome:_5	GeneMark.hmm3	intron	52591148	52591206	.	-	0	ID=g14240.t2.intron2;Parent=g14240.t2;
OY727109.1_Ormia_ochracea_genome_assembly,_chromosome:_5	GeneMark.hmm3	CDS	52591207	52591402	.	-	0	ID=g14240.t2.CDS3;Parent=g14240.t2;
OY727109.1_Ormia_ochracea_genome_assembly,_chromosome:_5	GeneMark.hmm3	exon	52591207	52591402	0	-	.	ID=g14240.t2.exon3;Parent=g14240.t2;
OY727109.1_Ormia_ochracea_genome_assembly,_chromosome:_5	GeneMark.hmm3	start_codon	52591400	52591402	.	-	0	ID=g14240.t2.start1;Parent=g14240.t2;
OY727109.1_Ormia_ochracea_genome_assembly,_chromosome:_5	AUGUSTUS	gene	52666489	52666758	.	+	.	ID=g14241;
OY727109.1_Ormia_ochracea_genome_assembly,_chromosome:_5	AUGUSTUS	mRNA	52666489	52666758	0.96	+	.	ID=g14241.t1;Parent=g14241;
OY727109.1_Ormia_ochracea_genome_assembly,_chromosome:_5	AUGUSTUS	start_codon	52666489	52666491	.	+	0	ID=g14241.t1.start1;Parent=g14241.t1;
OY727109.1_Ormia_ochracea_genome_assembly,_chromosome:_5	AUGUSTUS	CDS	52666489	52666758	0.96	+	0	ID=g14241.t1.CDS1;Parent=g14241.t1;
OY727109.1_Ormia_ochracea_genome_assembly,_chromosome:_5	AUGUSTUS	exon	52666489	52666758	.	+	.	ID=g14241.t1.exon1;Parent=g14241.t1;
OY727109.1_Ormia_ochracea_genome_assembly,_chromosome:_5	AUGUSTUS	stop_codon	52666756	52666758	.	+	0	ID=g14241.t1.stop1;Parent=g14241.t1;
OY727109.1_Ormia_ochracea_genome_assembly,_chromosome:_5	AUGUSTUS	gene	52753373	52755246	.	+	.	ID=g14242;
OY727109.1_Ormia_ochracea_genome_assembly,_chromosome:_5	AUGUSTUS	mRNA	52753373	52755246	1	+	.	ID=g14242.t1;Parent=g14242;
OY727109.1_Ormia_ochracea_genome_assembly,_chromosome:_5	AUGUSTUS	start_codon	52753373	52753375	.	+	0	ID=g14242.t1.start1;Parent=g14242.t1;
OY727109.1_Ormia_ochracea_genome_assembly,_chromosome:_5	AUGUSTUS	CDS	52753373	52753561	1	+	0	ID=g14242.t1.CDS1;Parent=g14242.t1;
OY727109.1_Ormia_ochracea_genome_assembly,_chromosome:_5	AUGUSTUS	exon	52753373	52753561	.	+	.	ID=g14242.t1.exon1;Parent=g14242.t1;
OY727109.1_Ormia_ochracea_genome_assembly,_chromosome:_5	AUGUSTUS	intron	52753562	52754685	1	+	.	ID=g14242.t1.intron1;Parent=g14242.t1;
OY727109.1_Ormia_ochracea_genome_assembly,_chromosome:_5	AUGUSTUS	CDS	52754686	52755246	1	+	0	ID=g14242.t1.CDS2;Parent=g14242.t1;
OY727109.1_Ormia_ochracea_genome_assembly,_chromosome:_5	AUGUSTUS	exon	52754686	52755246	.	+	.	ID=g14242.t1.exon2;Parent=g14242.t1;
OY727109.1_Ormia_ochracea_genome_assembly,_chromosome:_5	AUGUSTUS	stop_codon	52755244	52755246	.	+	0	ID=g14242.t1.stop1;Parent=g14242.t1;
OY727109.1_Ormia_ochracea_genome_assembly,_chromosome:_5	AUGUSTUS	gene	52850106	52850462	.	+	.	ID=g14243;
OY727109.1_Ormia_ochracea_genome_assembly,_chromosome:_5	AUGUSTUS	mRNA	52850106	52850462	1	+	.	ID=g14243.t1;Parent=g14243;
OY727109.1_Ormia_ochracea_genome_assembly,_chromosome:_5	AUGUSTUS	start_codon	52850106	52850108	.	+	0	ID=g14243.t1.start1;Parent=g14243.t1;
OY727109.1_Ormia_ochracea_genome_assembly,_chromosome:_5	AUGUSTUS	CDS	52850106	52850462	1	+	0	ID=g14243.t1.CDS1;Parent=g14243.t1;
OY727109.1_Ormia_ochracea_genome_assembly,_chromosome:_5	AUGUSTUS	exon	52850106	52850462	.	+	.	ID=g14243.t1.exon1;Parent=g14243.t1;
OY727109.1_Ormia_ochracea_genome_assembly,_chromosome:_5	AUGUSTUS	stop_codon	52850460	52850462	.	+	0	ID=g14243.t1.stop1;Parent=g14243.t1;
OY727109.1_Ormia_ochracea_genome_assembly,_chromosome:_5	AUGUSTUS	gene	52856316	52859456	.	-	.	ID=g14244;
OY727109.1_Ormia_ochracea_genome_assembly,_chromosome:_5	AUGUSTUS	mRNA	52856316	52859456	1	-	.	ID=g14244.t1;Parent=g14244;
OY727109.1_Ormia_ochracea_genome_assembly,_chromosome:_5	AUGUSTUS	stop_codon	52856316	52856318	.	-	0	ID=g14244.t1.stop1;Parent=g14244.t1;
OY727109.1_Ormia_ochracea_genome_assembly,_chromosome:_5	AUGUSTUS	CDS	52856316	52856465	1	-	0	ID=g14244.t1.CDS1;Parent=g14244.t1;
OY727109.1_Ormia_ochracea_genome_assembly,_chromosome:_5	AUGUSTUS	exon	52856316	52856465	.	-	.	ID=g14244.t1.exon1;Parent=g14244.t1;
OY727109.1_Ormia_ochracea_genome_assembly,_chromosome:_5	AUGUSTUS	intron	52856466	52856920	1	-	.	ID=g14244.t1.intron1;Parent=g14244.t1;
OY727109.1_Ormia_ochracea_genome_assembly,_chromosome:_5	AUGUSTUS	CDS	52856921	52857043	1	-	0	ID=g14244.t1.CDS2;Parent=g14244.t1;
OY727109.1_Ormia_ochracea_genome_assembly,_chromosome:_5	AUGUSTUS	exon	52856921	52857043	.	-	.	ID=g14244.t1.exon2;Parent=g14244.t1;
OY727109.1_Ormia_ochracea_genome_assembly,_chromosome:_5	AUGUSTUS	intron	52857044	52857117	1	-	.	ID=g14244.t1.intron2;Parent=g14244.t1;
OY727109.1_Ormia_ochracea_genome_assembly,_chromosome:_5	AUGUSTUS	CDS	52857118	52857615	1	-	0	ID=g14244.t1.CDS3;Parent=g14244.t1;
OY727109.1_Ormia_ochracea_genome_assembly,_chromosome:_5	AUGUSTUS	exon	52857118	52857615	.	-	.	ID=g14244.t1.exon3;Parent=g14244.t1;
OY727109.1_Ormia_ochracea_genome_assembly,_chromosome:_5	AUGUSTUS	intron	52857616	52857687	1	-	.	ID=g14244.t1.intron3;Parent=g14244.t1;
OY727109.1_Ormia_ochracea_genome_assembly,_chromosome:_5	AUGUSTUS	CDS	52857688	52858426	1	-	1	ID=g14244.t1.CDS4;Parent=g14244.t1;
OY727109.1_Ormia_ochracea_genome_assembly,_chromosome:_5	AUGUSTUS	exon	52857688	52858426	.	-	.	ID=g14244.t1.exon4;Parent=g14244.t1;
OY727109.1_Ormia_ochracea_genome_assembly,_chromosome:_5	AUGUSTUS	intron	52858427	52858845	1	-	.	ID=g14244.t1.intron4;Parent=g14244.t1;
OY727109.1_Ormia_ochracea_genome_assembly,_chromosome:_5	AUGUSTUS	CDS	52858846	52859456	1	-	0	ID=g14244.t1.CDS5;Parent=g14244.t1;
OY727109.1_Ormia_ochracea_genome_assembly,_chromosome:_5	AUGUSTUS	exon	52858846	52859456	.	-	.	ID=g14244.t1.exon5;Parent=g14244.t1;
OY727109.1_Ormia_ochracea_genome_assembly,_chromosome:_5	AUGUSTUS	start_codon	52859454	52859456	.	-	0	ID=g14244.t1.start1;Parent=g14244.t1;
OY727109.1_Ormia_ochracea_genome_assembly,_chromosome:_5	AUGUSTUS	gene	52861327	52864532	.	-	.	ID=g14245;
OY727109.1_Ormia_ochracea_genome_assembly,_chromosome:_5	AUGUSTUS	mRNA	52861327	52864532	0.59	-	.	ID=g14245.t1;Parent=g14245;
OY727109.1_Ormia_ochracea_genome_assembly,_chromosome:_5	AUGUSTUS	stop_codon	52861327	52861329	.	-	0	ID=g14245.t1.stop1;Parent=g14245.t1;
OY727109.1_Ormia_ochracea_genome_assembly,_chromosome:_5	AUGUSTUS	CDS	52861327	52861497	1	-	0	ID=g14245.t1.CDS1;Parent=g14245.t1;
OY727109.1_Ormia_ochracea_genome_assembly,_chromosome:_5	AUGUSTUS	exon	52861327	52861497	.	-	.	ID=g14245.t1.exon1;Parent=g14245.t1;
OY727109.1_Ormia_ochracea_genome_assembly,_chromosome:_5	AUGUSTUS	intron	52861498	52863485	0.59	-	.	ID=g14245.t1.intron1;Parent=g14245.t1;
OY727109.1_Ormia_ochracea_genome_assembly,_chromosome:_5	AUGUSTUS	CDS	52863486	52864532	0.6	-	0	ID=g14245.t1.CDS2;Parent=g14245.t1;
OY727109.1_Ormia_ochracea_genome_assembly,_chromosome:_5	AUGUSTUS	exon	52863486	52864532	.	-	.	ID=g14245.t1.exon2;Parent=g14245.t1;
OY727109.1_Ormia_ochracea_genome_assembly,_chromosome:_5	AUGUSTUS	start_codon	52864530	52864532	.	-	0	ID=g14245.t1.start1;Parent=g14245.t1;
OY727109.1_Ormia_ochracea_genome_assembly,_chromosome:_5	AUGUSTUS	gene	52870201	52870599	.	-	.	ID=g14246;
OY727109.1_Ormia_ochracea_genome_assembly,_chromosome:_5	AUGUSTUS	mRNA	52870201	52870599	1	-	.	ID=g14246.t1;Parent=g14246;
OY727109.1_Ormia_ochracea_genome_assembly,_chromosome:_5	AUGUSTUS	stop_codon	52870201	52870203	.	-	0	ID=g14246.t1.stop1;Parent=g14246.t1;
OY727109.1_Ormia_ochracea_genome_assembly,_chromosome:_5	AUGUSTUS	CDS	52870201	52870599	1	-	0	ID=g14246.t1.CDS1;Parent=g14246.t1;
OY727109.1_Ormia_ochracea_genome_assembly,_chromosome:_5	AUGUSTUS	exon	52870201	52870599	.	-	.	ID=g14246.t1.exon1;Parent=g14246.t1;
OY727109.1_Ormia_ochracea_genome_assembly,_chromosome:_5	AUGUSTUS	start_codon	52870597	52870599	.	-	0	ID=g14246.t1.start1;Parent=g14246.t1;
OY727109.1_Ormia_ochracea_genome_assembly,_chromosome:_5	AUGUSTUS	gene	52871820	52873328	.	+	.	ID=g14247;
OY727109.1_Ormia_ochracea_genome_assembly,_chromosome:_5	AUGUSTUS	mRNA	52871820	52873328	1	+	.	ID=g14247.t1;Parent=g14247;
OY727109.1_Ormia_ochracea_genome_assembly,_chromosome:_5	AUGUSTUS	start_codon	52871820	52871822	.	+	0	ID=g14247.t1.start1;Parent=g14247.t1;
OY727109.1_Ormia_ochracea_genome_assembly,_chromosome:_5	AUGUSTUS	CDS	52871820	52871847	1	+	0	ID=g14247.t1.CDS1;Parent=g14247.t1;
OY727109.1_Ormia_ochracea_genome_assembly,_chromosome:_5	AUGUSTUS	exon	52871820	52871847	.	+	.	ID=g14247.t1.exon1;Parent=g14247.t1;
OY727109.1_Ormia_ochracea_genome_assembly,_chromosome:_5	AUGUSTUS	intron	52871848	52871900	1	+	.	ID=g14247.t1.intron1;Parent=g14247.t1;
OY727109.1_Ormia_ochracea_genome_assembly,_chromosome:_5	AUGUSTUS	CDS	52871901	52872078	1	+	2	ID=g14247.t1.CDS2;Parent=g14247.t1;
OY727109.1_Ormia_ochracea_genome_assembly,_chromosome:_5	AUGUSTUS	exon	52871901	52872078	.	+	.	ID=g14247.t1.exon2;Parent=g14247.t1;
OY727109.1_Ormia_ochracea_genome_assembly,_chromosome:_5	AUGUSTUS	intron	52872079	52872144	1	+	.	ID=g14247.t1.intron2;Parent=g14247.t1;
OY727109.1_Ormia_ochracea_genome_assembly,_chromosome:_5	AUGUSTUS	CDS	52872145	52872738	1	+	1	ID=g14247.t1.CDS3;Parent=g14247.t1;
OY727109.1_Ormia_ochracea_genome_assembly,_chromosome:_5	AUGUSTUS	exon	52872145	52872738	.	+	.	ID=g14247.t1.exon3;Parent=g14247.t1;
OY727109.1_Ormia_ochracea_genome_assembly,_chromosome:_5	AUGUSTUS	intron	52872739	52872819	1	+	.	ID=g14247.t1.intron3;Parent=g14247.t1;
OY727109.1_Ormia_ochracea_genome_assembly,_chromosome:_5	AUGUSTUS	CDS	52872820	52873041	1	+	1	ID=g14247.t1.CDS4;Parent=g14247.t1;
OY727109.1_Ormia_ochracea_genome_assembly,_chromosome:_5	AUGUSTUS	exon	52872820	52873041	.	+	.	ID=g14247.t1.exon4;Parent=g14247.t1;
OY727109.1_Ormia_ochracea_genome_assembly,_chromosome:_5	AUGUSTUS	intron	52873042	52873099	1	+	.	ID=g14247.t1.intron4;Parent=g14247.t1;
OY727109.1_Ormia_ochracea_genome_assembly,_chromosome:_5	AUGUSTUS	CDS	52873100	52873328	1	+	1	ID=g14247.t1.CDS5;Parent=g14247.t1;
OY727109.1_Ormia_ochracea_genome_assembly,_chromosome:_5	AUGUSTUS	exon	52873100	52873328	.	+	.	ID=g14247.t1.exon5;Parent=g14247.t1;
OY727109.1_Ormia_ochracea_genome_assembly,_chromosome:_5	AUGUSTUS	stop_codon	52873326	52873328	.	+	0	ID=g14247.t1.stop1;Parent=g14247.t1;
OY727109.1_Ormia_ochracea_genome_assembly,_chromosome:_5	AUGUSTUS	gene	52874124	52876087	.	+	.	ID=g14248;
OY727109.1_Ormia_ochracea_genome_assembly,_chromosome:_5	AUGUSTUS	mRNA	52874124	52876087	1	+	.	ID=g14248.t1;Parent=g14248;
OY727109.1_Ormia_ochracea_genome_assembly,_chromosome:_5	AUGUSTUS	start_codon	52874124	52874126	.	+	0	ID=g14248.t1.start1;Parent=g14248.t1;
OY727109.1_Ormia_ochracea_genome_assembly,_chromosome:_5	AUGUSTUS	CDS	52874124	52875131	1	+	0	ID=g14248.t1.CDS1;Parent=g14248.t1;
OY727109.1_Ormia_ochracea_genome_assembly,_chromosome:_5	AUGUSTUS	exon	52874124	52875131	.	+	.	ID=g14248.t1.exon1;Parent=g14248.t1;
OY727109.1_Ormia_ochracea_genome_assembly,_chromosome:_5	AUGUSTUS	intron	52875132	52875259	1	+	.	ID=g14248.t1.intron1;Parent=g14248.t1;
OY727109.1_Ormia_ochracea_genome_assembly,_chromosome:_5	AUGUSTUS	CDS	52875260	52876087	1	+	0	ID=g14248.t1.CDS2;Parent=g14248.t1;
OY727109.1_Ormia_ochracea_genome_assembly,_chromosome:_5	AUGUSTUS	exon	52875260	52876087	.	+	.	ID=g14248.t1.exon2;Parent=g14248.t1;
OY727109.1_Ormia_ochracea_genome_assembly,_chromosome:_5	AUGUSTUS	stop_codon	52876085	52876087	.	+	0	ID=g14248.t1.stop1;Parent=g14248.t1;
OY727109.1_Ormia_ochracea_genome_assembly,_chromosome:_5	AUGUSTUS	gene	52880512	52882868	.	-	.	ID=g14249;
OY727109.1_Ormia_ochracea_genome_assembly,_chromosome:_5	AUGUSTUS	mRNA	52880512	52882868	1	-	.	ID=g14249.t1;Parent=g14249;
OY727109.1_Ormia_ochracea_genome_assembly,_chromosome:_5	AUGUSTUS	stop_codon	52880512	52880514	.	-	0	ID=g14249.t1.stop1;Parent=g14249.t1;
OY727109.1_Ormia_ochracea_genome_assembly,_chromosome:_5	AUGUSTUS	CDS	52880512	52881492	1	-	0	ID=g14249.t1.CDS1;Parent=g14249.t1;
OY727109.1_Ormia_ochracea_genome_assembly,_chromosome:_5	AUGUSTUS	exon	52880512	52881492	.	-	.	ID=g14249.t1.exon1;Parent=g14249.t1;
OY727109.1_Ormia_ochracea_genome_assembly,_chromosome:_5	AUGUSTUS	intron	52881493	52882142	1	-	.	ID=g14249.t1.intron1;Parent=g14249.t1;
OY727109.1_Ormia_ochracea_genome_assembly,_chromosome:_5	AUGUSTUS	CDS	52882143	52882868	1	-	0	ID=g14249.t1.CDS2;Parent=g14249.t1;
OY727109.1_Ormia_ochracea_genome_assembly,_chromosome:_5	AUGUSTUS	exon	52882143	52882868	.	-	.	ID=g14249.t1.exon2;Parent=g14249.t1;
OY727109.1_Ormia_ochracea_genome_assembly,_chromosome:_5	AUGUSTUS	start_codon	52882866	52882868	.	-	0	ID=g14249.t1.start1;Parent=g14249.t1;
OY727109.1_Ormia_ochracea_genome_assembly,_chromosome:_5	AUGUSTUS	gene	52884110	52886328	.	+	.	ID=g14250;
OY727109.1_Ormia_ochracea_genome_assembly,_chromosome:_5	AUGUSTUS	mRNA	52884110	52886328	1	+	.	ID=g14250.t1;Parent=g14250;
OY727109.1_Ormia_ochracea_genome_assembly,_chromosome:_5	AUGUSTUS	start_codon	52884110	52884112	.	+	0	ID=g14250.t1.start1;Parent=g14250.t1;
OY727109.1_Ormia_ochracea_genome_assembly,_chromosome:_5	AUGUSTUS	CDS	52884110	52884160	1	+	0	ID=g14250.t1.CDS1;Parent=g14250.t1;
OY727109.1_Ormia_ochracea_genome_assembly,_chromosome:_5	AUGUSTUS	exon	52884110	52884160	.	+	.	ID=g14250.t1.exon1;Parent=g14250.t1;
OY727109.1_Ormia_ochracea_genome_assembly,_chromosome:_5	AUGUSTUS	intron	52884161	52884248	1	+	.	ID=g14250.t1.intron1;Parent=g14250.t1;
OY727109.1_Ormia_ochracea_genome_assembly,_chromosome:_5	AUGUSTUS	CDS	52884249	52885035	1	+	0	ID=g14250.t1.CDS2;Parent=g14250.t1;
OY727109.1_Ormia_ochracea_genome_assembly,_chromosome:_5	AUGUSTUS	exon	52884249	52885035	.	+	.	ID=g14250.t1.exon2;Parent=g14250.t1;
OY727109.1_Ormia_ochracea_genome_assembly,_chromosome:_5	AUGUSTUS	intron	52885036	52885084	1	+	.	ID=g14250.t1.intron2;Parent=g14250.t1;
OY727109.1_Ormia_ochracea_genome_assembly,_chromosome:_5	AUGUSTUS	CDS	52885085	52885176	1	+	2	ID=g14250.t1.CDS3;Parent=g14250.t1;
OY727109.1_Ormia_ochracea_genome_assembly,_chromosome:_5	AUGUSTUS	exon	52885085	52885176	.	+	.	ID=g14250.t1.exon3;Parent=g14250.t1;
OY727109.1_Ormia_ochracea_genome_assembly,_chromosome:_5	AUGUSTUS	intron	52885177	52885781	1	+	.	ID=g14250.t1.intron3;Parent=g14250.t1;
OY727109.1_Ormia_ochracea_genome_assembly,_chromosome:_5	AUGUSTUS	CDS	52885782	52886058	1	+	0	ID=g14250.t1.CDS4;Parent=g14250.t1;
OY727109.1_Ormia_ochracea_genome_assembly,_chromosome:_5	AUGUSTUS	exon	52885782	52886058	.	+	.	ID=g14250.t1.exon4;Parent=g14250.t1;
OY727109.1_Ormia_ochracea_genome_assembly,_chromosome:_5	AUGUSTUS	intron	52886059	52886125	1	+	.	ID=g14250.t1.intron4;Parent=g14250.t1;
OY727109.1_Ormia_ochracea_genome_assembly,_chromosome:_5	AUGUSTUS	CDS	52886126	52886328	1	+	2	ID=g14250.t1.CDS5;Parent=g14250.t1;
OY727109.1_Ormia_ochracea_genome_assembly,_chromosome:_5	AUGUSTUS	exon	52886126	52886328	.	+	.	ID=g14250.t1.exon5;Parent=g14250.t1;
OY727109.1_Ormia_ochracea_genome_assembly,_chromosome:_5	AUGUSTUS	stop_codon	52886326	52886328	.	+	0	ID=g14250.t1.stop1;Parent=g14250.t1;
OY727109.1_Ormia_ochracea_genome_assembly,_chromosome:_5	AUGUSTUS	gene	52887689	52893463	.	+	.	ID=g14251;
OY727109.1_Ormia_ochracea_genome_assembly,_chromosome:_5	AUGUSTUS	mRNA	52887689	52893463	1	+	.	ID=g14251.t1;Parent=g14251;
OY727109.1_Ormia_ochracea_genome_assembly,_chromosome:_5	AUGUSTUS	start_codon	52887689	52887691	.	+	0	ID=g14251.t1.start1;Parent=g14251.t1;
OY727109.1_Ormia_ochracea_genome_assembly,_chromosome:_5	AUGUSTUS	CDS	52887689	52887889	1	+	0	ID=g14251.t1.CDS1;Parent=g14251.t1;
OY727109.1_Ormia_ochracea_genome_assembly,_chromosome:_5	AUGUSTUS	exon	52887689	52887889	.	+	.	ID=g14251.t1.exon1;Parent=g14251.t1;
OY727109.1_Ormia_ochracea_genome_assembly,_chromosome:_5	AUGUSTUS	intron	52887890	52890333	1	+	.	ID=g14251.t1.intron1;Parent=g14251.t1;
OY727109.1_Ormia_ochracea_genome_assembly,_chromosome:_5	AUGUSTUS	CDS	52890334	52890509	1	+	0	ID=g14251.t1.CDS2;Parent=g14251.t1;
OY727109.1_Ormia_ochracea_genome_assembly,_chromosome:_5	AUGUSTUS	exon	52890334	52890509	.	+	.	ID=g14251.t1.exon2;Parent=g14251.t1;
OY727109.1_Ormia_ochracea_genome_assembly,_chromosome:_5	AUGUSTUS	intron	52890510	52890586	1	+	.	ID=g14251.t1.intron2;Parent=g14251.t1;
OY727109.1_Ormia_ochracea_genome_assembly,_chromosome:_5	AUGUSTUS	CDS	52890587	52891112	1	+	1	ID=g14251.t1.CDS3;Parent=g14251.t1;
OY727109.1_Ormia_ochracea_genome_assembly,_chromosome:_5	AUGUSTUS	exon	52890587	52891112	.	+	.	ID=g14251.t1.exon3;Parent=g14251.t1;
OY727109.1_Ormia_ochracea_genome_assembly,_chromosome:_5	AUGUSTUS	intron	52891113	52891169	1	+	.	ID=g14251.t1.intron3;Parent=g14251.t1;
OY727109.1_Ormia_ochracea_genome_assembly,_chromosome:_5	AUGUSTUS	CDS	52891170	52891410	1	+	0	ID=g14251.t1.CDS4;Parent=g14251.t1;
OY727109.1_Ormia_ochracea_genome_assembly,_chromosome:_5	AUGUSTUS	exon	52891170	52891410	.	+	.	ID=g14251.t1.exon4;Parent=g14251.t1;
OY727109.1_Ormia_ochracea_genome_assembly,_chromosome:_5	AUGUSTUS	intron	52891411	52891491	1	+	.	ID=g14251.t1.intron4;Parent=g14251.t1;
OY727109.1_Ormia_ochracea_genome_assembly,_chromosome:_5	AUGUSTUS	CDS	52891492	52891726	1	+	2	ID=g14251.t1.CDS5;Parent=g14251.t1;
OY727109.1_Ormia_ochracea_genome_assembly,_chromosome:_5	AUGUSTUS	exon	52891492	52891726	.	+	.	ID=g14251.t1.exon5;Parent=g14251.t1;
OY727109.1_Ormia_ochracea_genome_assembly,_chromosome:_5	AUGUSTUS	intron	52891727	52891807	1	+	.	ID=g14251.t1.intron5;Parent=g14251.t1;
OY727109.1_Ormia_ochracea_genome_assembly,_chromosome:_5	AUGUSTUS	CDS	52891808	52891974	1	+	1	ID=g14251.t1.CDS6;Parent=g14251.t1;
OY727109.1_Ormia_ochracea_genome_assembly,_chromosome:_5	AUGUSTUS	exon	52891808	52891974	.	+	.	ID=g14251.t1.exon6;Parent=g14251.t1;
OY727109.1_Ormia_ochracea_genome_assembly,_chromosome:_5	AUGUSTUS	intron	52891975	52892652	1	+	.	ID=g14251.t1.intron6;Parent=g14251.t1;
OY727109.1_Ormia_ochracea_genome_assembly,_chromosome:_5	AUGUSTUS	CDS	52892653	52892747	1	+	2	ID=g14251.t1.CDS7;Parent=g14251.t1;
OY727109.1_Ormia_ochracea_genome_assembly,_chromosome:_5	AUGUSTUS	exon	52892653	52892747	.	+	.	ID=g14251.t1.exon7;Parent=g14251.t1;
OY727109.1_Ormia_ochracea_genome_assembly,_chromosome:_5	AUGUSTUS	intron	52892748	52893274	1	+	.	ID=g14251.t1.intron7;Parent=g14251.t1;
OY727109.1_Ormia_ochracea_genome_assembly,_chromosome:_5	AUGUSTUS	CDS	52893275	52893463	1	+	0	ID=g14251.t1.CDS8;Parent=g14251.t1;
OY727109.1_Ormia_ochracea_genome_assembly,_chromosome:_5	AUGUSTUS	exon	52893275	52893463	.	+	.	ID=g14251.t1.exon8;Parent=g14251.t1;
OY727109.1_Ormia_ochracea_genome_assembly,_chromosome:_5	AUGUSTUS	stop_codon	52893461	52893463	.	+	0	ID=g14251.t1.stop1;Parent=g14251.t1;
OY727109.1_Ormia_ochracea_genome_assembly,_chromosome:_5	AUGUSTUS	gene	52896476	52904858	.	+	.	ID=g14252;
OY727109.1_Ormia_ochracea_genome_assembly,_chromosome:_5	AUGUSTUS	mRNA	52896476	52904858	0.79	+	.	ID=g14252.t1;Parent=g14252;
OY727109.1_Ormia_ochracea_genome_assembly,_chromosome:_5	AUGUSTUS	start_codon	52896476	52896478	.	+	0	ID=g14252.t1.start1;Parent=g14252.t1;
OY727109.1_Ormia_ochracea_genome_assembly,_chromosome:_5	AUGUSTUS	CDS	52896476	52896689	0.86	+	0	ID=g14252.t1.CDS1;Parent=g14252.t1;
OY727109.1_Ormia_ochracea_genome_assembly,_chromosome:_5	AUGUSTUS	exon	52896476	52896689	.	+	.	ID=g14252.t1.exon1;Parent=g14252.t1;
OY727109.1_Ormia_ochracea_genome_assembly,_chromosome:_5	AUGUSTUS	intron	52896690	52903622	0.98	+	.	ID=g14252.t1.intron1;Parent=g14252.t1;
OY727109.1_Ormia_ochracea_genome_assembly,_chromosome:_5	AUGUSTUS	CDS	52903623	52903685	0.92	+	2	ID=g14252.t1.CDS2;Parent=g14252.t1;
OY727109.1_Ormia_ochracea_genome_assembly,_chromosome:_5	AUGUSTUS	exon	52903623	52903685	.	+	.	ID=g14252.t1.exon2;Parent=g14252.t1;
OY727109.1_Ormia_ochracea_genome_assembly,_chromosome:_5	AUGUSTUS	intron	52903686	52904748	0.93	+	.	ID=g14252.t1.intron2;Parent=g14252.t1;
OY727109.1_Ormia_ochracea_genome_assembly,_chromosome:_5	AUGUSTUS	CDS	52904749	52904858	0.93	+	2	ID=g14252.t1.CDS3;Parent=g14252.t1;
OY727109.1_Ormia_ochracea_genome_assembly,_chromosome:_5	AUGUSTUS	exon	52904749	52904858	.	+	.	ID=g14252.t1.exon3;Parent=g14252.t1;
OY727109.1_Ormia_ochracea_genome_assembly,_chromosome:_5	AUGUSTUS	stop_codon	52904856	52904858	.	+	0	ID=g14252.t1.stop1;Parent=g14252.t1;
OY727109.1_Ormia_ochracea_genome_assembly,_chromosome:_5	AUGUSTUS	gene	52934288	52948395	.	-	.	ID=g14253;
OY727109.1_Ormia_ochracea_genome_assembly,_chromosome:_5	AUGUSTUS	mRNA	52934288	52948395	1	-	.	ID=g14253.t1;Parent=g14253;
OY727109.1_Ormia_ochracea_genome_assembly,_chromosome:_5	AUGUSTUS	stop_codon	52934288	52934290	.	-	0	ID=g14253.t1.stop1;Parent=g14253.t1;
OY727109.1_Ormia_ochracea_genome_assembly,_chromosome:_5	AUGUSTUS	CDS	52934288	52934857	1	-	0	ID=g14253.t1.CDS1;Parent=g14253.t1;
OY727109.1_Ormia_ochracea_genome_assembly,_chromosome:_5	AUGUSTUS	exon	52934288	52934857	.	-	.	ID=g14253.t1.exon1;Parent=g14253.t1;
OY727109.1_Ormia_ochracea_genome_assembly,_chromosome:_5	AUGUSTUS	intron	52934858	52936078	1	-	.	ID=g14253.t1.intron1;Parent=g14253.t1;
OY727109.1_Ormia_ochracea_genome_assembly,_chromosome:_5	AUGUSTUS	CDS	52936079	52936870	1	-	0	ID=g14253.t1.CDS2;Parent=g14253.t1;
OY727109.1_Ormia_ochracea_genome_assembly,_chromosome:_5	AUGUSTUS	exon	52936079	52936870	.	-	.	ID=g14253.t1.exon2;Parent=g14253.t1;
OY727109.1_Ormia_ochracea_genome_assembly,_chromosome:_5	AUGUSTUS	intron	52936871	52937951	1	-	.	ID=g14253.t1.intron2;Parent=g14253.t1;
OY727109.1_Ormia_ochracea_genome_assembly,_chromosome:_5	AUGUSTUS	CDS	52937952	52938476	1	-	0	ID=g14253.t1.CDS3;Parent=g14253.t1;
OY727109.1_Ormia_ochracea_genome_assembly,_chromosome:_5	AUGUSTUS	exon	52937952	52938476	.	-	.	ID=g14253.t1.exon3;Parent=g14253.t1;
OY727109.1_Ormia_ochracea_genome_assembly,_chromosome:_5	AUGUSTUS	intron	52938477	52938791	1	-	.	ID=g14253.t1.intron3;Parent=g14253.t1;
OY727109.1_Ormia_ochracea_genome_assembly,_chromosome:_5	AUGUSTUS	CDS	52938792	52938824	1	-	0	ID=g14253.t1.CDS4;Parent=g14253.t1;
OY727109.1_Ormia_ochracea_genome_assembly,_chromosome:_5	AUGUSTUS	exon	52938792	52938824	.	-	.	ID=g14253.t1.exon4;Parent=g14253.t1;
OY727109.1_Ormia_ochracea_genome_assembly,_chromosome:_5	AUGUSTUS	intron	52938825	52940211	1	-	.	ID=g14253.t1.intron4;Parent=g14253.t1;
OY727109.1_Ormia_ochracea_genome_assembly,_chromosome:_5	AUGUSTUS	CDS	52940212	52940661	1	-	0	ID=g14253.t1.CDS5;Parent=g14253.t1;
OY727109.1_Ormia_ochracea_genome_assembly,_chromosome:_5	AUGUSTUS	exon	52940212	52940661	.	-	.	ID=g14253.t1.exon5;Parent=g14253.t1;
OY727109.1_Ormia_ochracea_genome_assembly,_chromosome:_5	AUGUSTUS	intron	52940662	52940739	1	-	.	ID=g14253.t1.intron5;Parent=g14253.t1;
OY727109.1_Ormia_ochracea_genome_assembly,_chromosome:_5	AUGUSTUS	CDS	52940740	52941000	1	-	0	ID=g14253.t1.CDS6;Parent=g14253.t1;
OY727109.1_Ormia_ochracea_genome_assembly,_chromosome:_5	AUGUSTUS	exon	52940740	52941000	.	-	.	ID=g14253.t1.exon6;Parent=g14253.t1;
OY727109.1_Ormia_ochracea_genome_assembly,_chromosome:_5	AUGUSTUS	intron	52941001	52941074	1	-	.	ID=g14253.t1.intron6;Parent=g14253.t1;
OY727109.1_Ormia_ochracea_genome_assembly,_chromosome:_5	AUGUSTUS	CDS	52941075	52941128	1	-	0	ID=g14253.t1.CDS7;Parent=g14253.t1;
OY727109.1_Ormia_ochracea_genome_assembly,_chromosome:_5	AUGUSTUS	exon	52941075	52941128	.	-	.	ID=g14253.t1.exon7;Parent=g14253.t1;
OY727109.1_Ormia_ochracea_genome_assembly,_chromosome:_5	AUGUSTUS	intron	52941129	52941203	1	-	.	ID=g14253.t1.intron7;Parent=g14253.t1;
OY727109.1_Ormia_ochracea_genome_assembly,_chromosome:_5	AUGUSTUS	CDS	52941204	52941474	1	-	1	ID=g14253.t1.CDS8;Parent=g14253.t1;
OY727109.1_Ormia_ochracea_genome_assembly,_chromosome:_5	AUGUSTUS	exon	52941204	52941474	.	-	.	ID=g14253.t1.exon8;Parent=g14253.t1;
OY727109.1_Ormia_ochracea_genome_assembly,_chromosome:_5	AUGUSTUS	intron	52941475	52947913	1	-	.	ID=g14253.t1.intron8;Parent=g14253.t1;
OY727109.1_Ormia_ochracea_genome_assembly,_chromosome:_5	AUGUSTUS	CDS	52947914	52948129	1	-	1	ID=g14253.t1.CDS9;Parent=g14253.t1;
OY727109.1_Ormia_ochracea_genome_assembly,_chromosome:_5	AUGUSTUS	exon	52947914	52948129	.	-	.	ID=g14253.t1.exon9;Parent=g14253.t1;
OY727109.1_Ormia_ochracea_genome_assembly,_chromosome:_5	AUGUSTUS	intron	52948130	52948378	1	-	.	ID=g14253.t1.intron9;Parent=g14253.t1;
OY727109.1_Ormia_ochracea_genome_assembly,_chromosome:_5	AUGUSTUS	CDS	52948379	52948395	1	-	0	ID=g14253.t1.CDS10;Parent=g14253.t1;
OY727109.1_Ormia_ochracea_genome_assembly,_chromosome:_5	AUGUSTUS	exon	52948379	52948395	.	-	.	ID=g14253.t1.exon10;Parent=g14253.t1;
OY727109.1_Ormia_ochracea_genome_assembly,_chromosome:_5	AUGUSTUS	start_codon	52948393	52948395	.	-	0	ID=g14253.t1.start1;Parent=g14253.t1;
OY727109.1_Ormia_ochracea_genome_assembly,_chromosome:_5	AUGUSTUS	gene	52951987	52960440	.	+	.	ID=g14254;
OY727109.1_Ormia_ochracea_genome_assembly,_chromosome:_5	AUGUSTUS	mRNA	52951987	52960440	1	+	.	ID=g14254.t1;Parent=g14254;
OY727109.1_Ormia_ochracea_genome_assembly,_chromosome:_5	AUGUSTUS	start_codon	52951987	52951989	.	+	0	ID=g14254.t1.start1;Parent=g14254.t1;
OY727109.1_Ormia_ochracea_genome_assembly,_chromosome:_5	AUGUSTUS	CDS	52951987	52952220	1	+	0	ID=g14254.t1.CDS1;Parent=g14254.t1;
OY727109.1_Ormia_ochracea_genome_assembly,_chromosome:_5	AUGUSTUS	exon	52951987	52952220	.	+	.	ID=g14254.t1.exon1;Parent=g14254.t1;
OY727109.1_Ormia_ochracea_genome_assembly,_chromosome:_5	AUGUSTUS	intron	52952221	52953415	1	+	.	ID=g14254.t1.intron1;Parent=g14254.t1;
OY727109.1_Ormia_ochracea_genome_assembly,_chromosome:_5	AUGUSTUS	CDS	52953416	52953532	1	+	0	ID=g14254.t1.CDS2;Parent=g14254.t1;
OY727109.1_Ormia_ochracea_genome_assembly,_chromosome:_5	AUGUSTUS	exon	52953416	52953532	.	+	.	ID=g14254.t1.exon2;Parent=g14254.t1;
OY727109.1_Ormia_ochracea_genome_assembly,_chromosome:_5	AUGUSTUS	intron	52953533	52956432	1	+	.	ID=g14254.t1.intron2;Parent=g14254.t1;
OY727109.1_Ormia_ochracea_genome_assembly,_chromosome:_5	AUGUSTUS	CDS	52956433	52956595	1	+	0	ID=g14254.t1.CDS3;Parent=g14254.t1;
OY727109.1_Ormia_ochracea_genome_assembly,_chromosome:_5	AUGUSTUS	exon	52956433	52956595	.	+	.	ID=g14254.t1.exon3;Parent=g14254.t1;
OY727109.1_Ormia_ochracea_genome_assembly,_chromosome:_5	AUGUSTUS	intron	52956596	52956672	1	+	.	ID=g14254.t1.intron3;Parent=g14254.t1;
OY727109.1_Ormia_ochracea_genome_assembly,_chromosome:_5	AUGUSTUS	CDS	52956673	52956956	1	+	2	ID=g14254.t1.CDS4;Parent=g14254.t1;
OY727109.1_Ormia_ochracea_genome_assembly,_chromosome:_5	AUGUSTUS	exon	52956673	52956956	.	+	.	ID=g14254.t1.exon4;Parent=g14254.t1;
OY727109.1_Ormia_ochracea_genome_assembly,_chromosome:_5	AUGUSTUS	intron	52956957	52957153	1	+	.	ID=g14254.t1.intron4;Parent=g14254.t1;
OY727109.1_Ormia_ochracea_genome_assembly,_chromosome:_5	AUGUSTUS	CDS	52957154	52957288	1	+	0	ID=g14254.t1.CDS5;Parent=g14254.t1;
OY727109.1_Ormia_ochracea_genome_assembly,_chromosome:_5	AUGUSTUS	exon	52957154	52957288	.	+	.	ID=g14254.t1.exon5;Parent=g14254.t1;
OY727109.1_Ormia_ochracea_genome_assembly,_chromosome:_5	AUGUSTUS	intron	52957289	52957514	1	+	.	ID=g14254.t1.intron5;Parent=g14254.t1;
OY727109.1_Ormia_ochracea_genome_assembly,_chromosome:_5	AUGUSTUS	CDS	52957515	52957744	1	+	0	ID=g14254.t1.CDS6;Parent=g14254.t1;
OY727109.1_Ormia_ochracea_genome_assembly,_chromosome:_5	AUGUSTUS	exon	52957515	52957744	.	+	.	ID=g14254.t1.exon6;Parent=g14254.t1;
OY727109.1_Ormia_ochracea_genome_assembly,_chromosome:_5	AUGUSTUS	intron	52957745	52958208	1	+	.	ID=g14254.t1.intron6;Parent=g14254.t1;
OY727109.1_Ormia_ochracea_genome_assembly,_chromosome:_5	AUGUSTUS	CDS	52958209	52958344	1	+	1	ID=g14254.t1.CDS7;Parent=g14254.t1;
OY727109.1_Ormia_ochracea_genome_assembly,_chromosome:_5	AUGUSTUS	exon	52958209	52958344	.	+	.	ID=g14254.t1.exon7;Parent=g14254.t1;
OY727109.1_Ormia_ochracea_genome_assembly,_chromosome:_5	AUGUSTUS	intron	52958345	52958400	1	+	.	ID=g14254.t1.intron7;Parent=g14254.t1;
OY727109.1_Ormia_ochracea_genome_assembly,_chromosome:_5	AUGUSTUS	CDS	52958401	52958777	1	+	0	ID=g14254.t1.CDS8;Parent=g14254.t1;
OY727109.1_Ormia_ochracea_genome_assembly,_chromosome:_5	AUGUSTUS	exon	52958401	52958777	.	+	.	ID=g14254.t1.exon8;Parent=g14254.t1;
OY727109.1_Ormia_ochracea_genome_assembly,_chromosome:_5	AUGUSTUS	intron	52958778	52958858	1	+	.	ID=g14254.t1.intron8;Parent=g14254.t1;
OY727109.1_Ormia_ochracea_genome_assembly,_chromosome:_5	AUGUSTUS	CDS	52958859	52958985	1	+	1	ID=g14254.t1.CDS9;Parent=g14254.t1;
OY727109.1_Ormia_ochracea_genome_assembly,_chromosome:_5	AUGUSTUS	exon	52958859	52958985	.	+	.	ID=g14254.t1.exon9;Parent=g14254.t1;
OY727109.1_Ormia_ochracea_genome_assembly,_chromosome:_5	AUGUSTUS	intron	52958986	52959293	1	+	.	ID=g14254.t1.intron9;Parent=g14254.t1;
OY727109.1_Ormia_ochracea_genome_assembly,_chromosome:_5	AUGUSTUS	CDS	52959294	52959409	1	+	0	ID=g14254.t1.CDS10;Parent=g14254.t1;
OY727109.1_Ormia_ochracea_genome_assembly,_chromosome:_5	AUGUSTUS	exon	52959294	52959409	.	+	.	ID=g14254.t1.exon10;Parent=g14254.t1;
OY727109.1_Ormia_ochracea_genome_assembly,_chromosome:_5	AUGUSTUS	intron	52959410	52959461	1	+	.	ID=g14254.t1.intron10;Parent=g14254.t1;
OY727109.1_Ormia_ochracea_genome_assembly,_chromosome:_5	AUGUSTUS	CDS	52959462	52959576	1	+	1	ID=g14254.t1.CDS11;Parent=g14254.t1;
OY727109.1_Ormia_ochracea_genome_assembly,_chromosome:_5	AUGUSTUS	exon	52959462	52959576	.	+	.	ID=g14254.t1.exon11;Parent=g14254.t1;
OY727109.1_Ormia_ochracea_genome_assembly,_chromosome:_5	AUGUSTUS	intron	52959577	52960176	1	+	.	ID=g14254.t1.intron11;Parent=g14254.t1;
OY727109.1_Ormia_ochracea_genome_assembly,_chromosome:_5	AUGUSTUS	CDS	52960177	52960440	1	+	0	ID=g14254.t1.CDS12;Parent=g14254.t1;
OY727109.1_Ormia_ochracea_genome_assembly,_chromosome:_5	AUGUSTUS	exon	52960177	52960440	.	+	.	ID=g14254.t1.exon12;Parent=g14254.t1;
OY727109.1_Ormia_ochracea_genome_assembly,_chromosome:_5	AUGUSTUS	stop_codon	52960438	52960440	.	+	0	ID=g14254.t1.stop1;Parent=g14254.t1;
OY727109.1_Ormia_ochracea_genome_assembly,_chromosome:_5	AUGUSTUS	gene	52963755	52965907	.	-	.	ID=g14255;
OY727109.1_Ormia_ochracea_genome_assembly,_chromosome:_5	AUGUSTUS	mRNA	52963755	52965907	1	-	.	ID=g14255.t1;Parent=g14255;
OY727109.1_Ormia_ochracea_genome_assembly,_chromosome:_5	AUGUSTUS	stop_codon	52963755	52963757	.	-	0	ID=g14255.t1.stop1;Parent=g14255.t1;
OY727109.1_Ormia_ochracea_genome_assembly,_chromosome:_5	AUGUSTUS	CDS	52963755	52964310	1	-	1	ID=g14255.t1.CDS1;Parent=g14255.t1;
OY727109.1_Ormia_ochracea_genome_assembly,_chromosome:_5	AUGUSTUS	exon	52963755	52964310	.	-	.	ID=g14255.t1.exon1;Parent=g14255.t1;
OY727109.1_Ormia_ochracea_genome_assembly,_chromosome:_5	AUGUSTUS	intron	52964311	52964375	1	-	.	ID=g14255.t1.intron1;Parent=g14255.t1;
OY727109.1_Ormia_ochracea_genome_assembly,_chromosome:_5	AUGUSTUS	CDS	52964376	52964503	1	-	0	ID=g14255.t1.CDS2;Parent=g14255.t1;
OY727109.1_Ormia_ochracea_genome_assembly,_chromosome:_5	AUGUSTUS	exon	52964376	52964503	.	-	.	ID=g14255.t1.exon2;Parent=g14255.t1;
OY727109.1_Ormia_ochracea_genome_assembly,_chromosome:_5	AUGUSTUS	intron	52964504	52964583	1	-	.	ID=g14255.t1.intron2;Parent=g14255.t1;
OY727109.1_Ormia_ochracea_genome_assembly,_chromosome:_5	AUGUSTUS	CDS	52964584	52964763	1	-	0	ID=g14255.t1.CDS3;Parent=g14255.t1;
OY727109.1_Ormia_ochracea_genome_assembly,_chromosome:_5	AUGUSTUS	exon	52964584	52964763	.	-	.	ID=g14255.t1.exon3;Parent=g14255.t1;
OY727109.1_Ormia_ochracea_genome_assembly,_chromosome:_5	AUGUSTUS	intron	52964764	52964817	1	-	.	ID=g14255.t1.intron3;Parent=g14255.t1;
OY727109.1_Ormia_ochracea_genome_assembly,_chromosome:_5	AUGUSTUS	CDS	52964818	52965252	1	-	0	ID=g14255.t1.CDS4;Parent=g14255.t1;
OY727109.1_Ormia_ochracea_genome_assembly,_chromosome:_5	AUGUSTUS	exon	52964818	52965252	.	-	.	ID=g14255.t1.exon4;Parent=g14255.t1;
OY727109.1_Ormia_ochracea_genome_assembly,_chromosome:_5	AUGUSTUS	intron	52965253	52965415	1	-	.	ID=g14255.t1.intron4;Parent=g14255.t1;
OY727109.1_Ormia_ochracea_genome_assembly,_chromosome:_5	AUGUSTUS	CDS	52965416	52965907	1	-	0	ID=g14255.t1.CDS5;Parent=g14255.t1;
OY727109.1_Ormia_ochracea_genome_assembly,_chromosome:_5	AUGUSTUS	exon	52965416	52965907	.	-	.	ID=g14255.t1.exon5;Parent=g14255.t1;
OY727109.1_Ormia_ochracea_genome_assembly,_chromosome:_5	AUGUSTUS	start_codon	52965905	52965907	.	-	0	ID=g14255.t1.start1;Parent=g14255.t1;
OY727109.1_Ormia_ochracea_genome_assembly,_chromosome:_5	AUGUSTUS	gene	52966812	52967287	.	+	.	ID=g14256;
OY727109.1_Ormia_ochracea_genome_assembly,_chromosome:_5	AUGUSTUS	mRNA	52966812	52967287	1	+	.	ID=g14256.t1;Parent=g14256;
OY727109.1_Ormia_ochracea_genome_assembly,_chromosome:_5	AUGUSTUS	start_codon	52966812	52966814	.	+	0	ID=g14256.t1.start1;Parent=g14256.t1;
OY727109.1_Ormia_ochracea_genome_assembly,_chromosome:_5	AUGUSTUS	CDS	52966812	52966899	1	+	0	ID=g14256.t1.CDS1;Parent=g14256.t1;
OY727109.1_Ormia_ochracea_genome_assembly,_chromosome:_5	AUGUSTUS	exon	52966812	52966899	.	+	.	ID=g14256.t1.exon1;Parent=g14256.t1;
OY727109.1_Ormia_ochracea_genome_assembly,_chromosome:_5	AUGUSTUS	intron	52966900	52967054	1	+	.	ID=g14256.t1.intron1;Parent=g14256.t1;
OY727109.1_Ormia_ochracea_genome_assembly,_chromosome:_5	AUGUSTUS	CDS	52967055	52967287	1	+	2	ID=g14256.t1.CDS2;Parent=g14256.t1;
OY727109.1_Ormia_ochracea_genome_assembly,_chromosome:_5	AUGUSTUS	exon	52967055	52967287	.	+	.	ID=g14256.t1.exon2;Parent=g14256.t1;
OY727109.1_Ormia_ochracea_genome_assembly,_chromosome:_5	AUGUSTUS	stop_codon	52967285	52967287	.	+	0	ID=g14256.t1.stop1;Parent=g14256.t1;
OY727109.1_Ormia_ochracea_genome_assembly,_chromosome:_5	AUGUSTUS	gene	52969189	52971892	.	+	.	ID=g14257;
OY727109.1_Ormia_ochracea_genome_assembly,_chromosome:_5	AUGUSTUS	mRNA	52969189	52971892	1	+	.	ID=g14257.t1;Parent=g14257;
OY727109.1_Ormia_ochracea_genome_assembly,_chromosome:_5	AUGUSTUS	start_codon	52969189	52969191	.	+	0	ID=g14257.t1.start1;Parent=g14257.t1;
OY727109.1_Ormia_ochracea_genome_assembly,_chromosome:_5	AUGUSTUS	CDS	52969189	52969406	1	+	0	ID=g14257.t1.CDS1;Parent=g14257.t1;
OY727109.1_Ormia_ochracea_genome_assembly,_chromosome:_5	AUGUSTUS	exon	52969189	52969406	.	+	.	ID=g14257.t1.exon1;Parent=g14257.t1;
OY727109.1_Ormia_ochracea_genome_assembly,_chromosome:_5	AUGUSTUS	intron	52969407	52970640	1	+	.	ID=g14257.t1.intron1;Parent=g14257.t1;
OY727109.1_Ormia_ochracea_genome_assembly,_chromosome:_5	AUGUSTUS	CDS	52970641	52970897	1	+	1	ID=g14257.t1.CDS2;Parent=g14257.t1;
OY727109.1_Ormia_ochracea_genome_assembly,_chromosome:_5	AUGUSTUS	exon	52970641	52970897	.	+	.	ID=g14257.t1.exon2;Parent=g14257.t1;
OY727109.1_Ormia_ochracea_genome_assembly,_chromosome:_5	AUGUSTUS	intron	52970898	52971058	1	+	.	ID=g14257.t1.intron2;Parent=g14257.t1;
OY727109.1_Ormia_ochracea_genome_assembly,_chromosome:_5	AUGUSTUS	CDS	52971059	52971367	1	+	2	ID=g14257.t1.CDS3;Parent=g14257.t1;
OY727109.1_Ormia_ochracea_genome_assembly,_chromosome:_5	AUGUSTUS	exon	52971059	52971367	.	+	.	ID=g14257.t1.exon3;Parent=g14257.t1;
OY727109.1_Ormia_ochracea_genome_assembly,_chromosome:_5	AUGUSTUS	intron	52971368	52971644	1	+	.	ID=g14257.t1.intron3;Parent=g14257.t1;
OY727109.1_Ormia_ochracea_genome_assembly,_chromosome:_5	AUGUSTUS	CDS	52971645	52971892	1	+	2	ID=g14257.t1.CDS4;Parent=g14257.t1;
OY727109.1_Ormia_ochracea_genome_assembly,_chromosome:_5	AUGUSTUS	exon	52971645	52971892	.	+	.	ID=g14257.t1.exon4;Parent=g14257.t1;
OY727109.1_Ormia_ochracea_genome_assembly,_chromosome:_5	AUGUSTUS	stop_codon	52971890	52971892	.	+	0	ID=g14257.t1.stop1;Parent=g14257.t1;
OY727109.1_Ormia_ochracea_genome_assembly,_chromosome:_5	AUGUSTUS	gene	52974167	52977333	.	-	.	ID=g14258;
OY727109.1_Ormia_ochracea_genome_assembly,_chromosome:_5	AUGUSTUS	mRNA	52974167	52977333	1	-	.	ID=g14258.t1;Parent=g14258;
OY727109.1_Ormia_ochracea_genome_assembly,_chromosome:_5	AUGUSTUS	stop_codon	52974167	52974169	.	-	0	ID=g14258.t1.stop1;Parent=g14258.t1;
OY727109.1_Ormia_ochracea_genome_assembly,_chromosome:_5	AUGUSTUS	CDS	52974167	52974744	1	-	2	ID=g14258.t1.CDS1;Parent=g14258.t1;
OY727109.1_Ormia_ochracea_genome_assembly,_chromosome:_5	AUGUSTUS	exon	52974167	52974744	.	-	.	ID=g14258.t1.exon1;Parent=g14258.t1;
OY727109.1_Ormia_ochracea_genome_assembly,_chromosome:_5	AUGUSTUS	intron	52974745	52975121	1	-	.	ID=g14258.t1.intron1;Parent=g14258.t1;
OY727109.1_Ormia_ochracea_genome_assembly,_chromosome:_5	AUGUSTUS	CDS	52975122	52976826	1	-	0	ID=g14258.t1.CDS2;Parent=g14258.t1;
OY727109.1_Ormia_ochracea_genome_assembly,_chromosome:_5	AUGUSTUS	exon	52975122	52976826	.	-	.	ID=g14258.t1.exon2;Parent=g14258.t1;
OY727109.1_Ormia_ochracea_genome_assembly,_chromosome:_5	AUGUSTUS	intron	52976827	52977162	1	-	.	ID=g14258.t1.intron2;Parent=g14258.t1;
OY727109.1_Ormia_ochracea_genome_assembly,_chromosome:_5	AUGUSTUS	CDS	52977163	52977333	1	-	0	ID=g14258.t1.CDS3;Parent=g14258.t1;
OY727109.1_Ormia_ochracea_genome_assembly,_chromosome:_5	AUGUSTUS	exon	52977163	52977333	.	-	.	ID=g14258.t1.exon3;Parent=g14258.t1;
OY727109.1_Ormia_ochracea_genome_assembly,_chromosome:_5	AUGUSTUS	start_codon	52977331	52977333	.	-	0	ID=g14258.t1.start1;Parent=g14258.t1;
OY727109.1_Ormia_ochracea_genome_assembly,_chromosome:_5	AUGUSTUS	gene	52980725	52985072	.	-	.	ID=g14259;
OY727109.1_Ormia_ochracea_genome_assembly,_chromosome:_5	AUGUSTUS	mRNA	52980725	52985072	1	-	.	ID=g14259.t1;Parent=g14259;
OY727109.1_Ormia_ochracea_genome_assembly,_chromosome:_5	AUGUSTUS	stop_codon	52980725	52980727	.	-	0	ID=g14259.t1.stop1;Parent=g14259.t1;
OY727109.1_Ormia_ochracea_genome_assembly,_chromosome:_5	AUGUSTUS	CDS	52980725	52980913	1	-	0	ID=g14259.t1.CDS1;Parent=g14259.t1;
OY727109.1_Ormia_ochracea_genome_assembly,_chromosome:_5	AUGUSTUS	exon	52980725	52980913	.	-	.	ID=g14259.t1.exon1;Parent=g14259.t1;
OY727109.1_Ormia_ochracea_genome_assembly,_chromosome:_5	AUGUSTUS	intron	52980914	52981196	1	-	.	ID=g14259.t1.intron1;Parent=g14259.t1;
OY727109.1_Ormia_ochracea_genome_assembly,_chromosome:_5	AUGUSTUS	CDS	52981197	52981394	1	-	0	ID=g14259.t1.CDS2;Parent=g14259.t1;
OY727109.1_Ormia_ochracea_genome_assembly,_chromosome:_5	AUGUSTUS	exon	52981197	52981394	.	-	.	ID=g14259.t1.exon2;Parent=g14259.t1;
OY727109.1_Ormia_ochracea_genome_assembly,_chromosome:_5	AUGUSTUS	intron	52981395	52981771	1	-	.	ID=g14259.t1.intron2;Parent=g14259.t1;
OY727109.1_Ormia_ochracea_genome_assembly,_chromosome:_5	AUGUSTUS	CDS	52981772	52982987	1	-	1	ID=g14259.t1.CDS3;Parent=g14259.t1;
OY727109.1_Ormia_ochracea_genome_assembly,_chromosome:_5	AUGUSTUS	exon	52981772	52982987	.	-	.	ID=g14259.t1.exon3;Parent=g14259.t1;
OY727109.1_Ormia_ochracea_genome_assembly,_chromosome:_5	AUGUSTUS	intron	52982988	52983084	1	-	.	ID=g14259.t1.intron3;Parent=g14259.t1;
OY727109.1_Ormia_ochracea_genome_assembly,_chromosome:_5	AUGUSTUS	CDS	52983085	52983651	1	-	1	ID=g14259.t1.CDS4;Parent=g14259.t1;
OY727109.1_Ormia_ochracea_genome_assembly,_chromosome:_5	AUGUSTUS	exon	52983085	52983651	.	-	.	ID=g14259.t1.exon4;Parent=g14259.t1;
OY727109.1_Ormia_ochracea_genome_assembly,_chromosome:_5	AUGUSTUS	intron	52983652	52983721	1	-	.	ID=g14259.t1.intron4;Parent=g14259.t1;
OY727109.1_Ormia_ochracea_genome_assembly,_chromosome:_5	AUGUSTUS	CDS	52983722	52983867	1	-	0	ID=g14259.t1.CDS5;Parent=g14259.t1;
OY727109.1_Ormia_ochracea_genome_assembly,_chromosome:_5	AUGUSTUS	exon	52983722	52983867	.	-	.	ID=g14259.t1.exon5;Parent=g14259.t1;
OY727109.1_Ormia_ochracea_genome_assembly,_chromosome:_5	AUGUSTUS	intron	52983868	52984856	1	-	.	ID=g14259.t1.intron5;Parent=g14259.t1;
OY727109.1_Ormia_ochracea_genome_assembly,_chromosome:_5	AUGUSTUS	CDS	52984857	52985072	1	-	0	ID=g14259.t1.CDS6;Parent=g14259.t1;
OY727109.1_Ormia_ochracea_genome_assembly,_chromosome:_5	AUGUSTUS	exon	52984857	52985072	.	-	.	ID=g14259.t1.exon6;Parent=g14259.t1;
OY727109.1_Ormia_ochracea_genome_assembly,_chromosome:_5	AUGUSTUS	start_codon	52985070	52985072	.	-	0	ID=g14259.t1.start1;Parent=g14259.t1;
OY727109.1_Ormia_ochracea_genome_assembly,_chromosome:_5	AUGUSTUS	gene	52987315	52990038	.	-	.	ID=g14260;
OY727109.1_Ormia_ochracea_genome_assembly,_chromosome:_5	AUGUSTUS	mRNA	52987315	52990038	1	-	.	ID=g14260.t1;Parent=g14260;
OY727109.1_Ormia_ochracea_genome_assembly,_chromosome:_5	AUGUSTUS	stop_codon	52987315	52987317	.	-	0	ID=g14260.t1.stop1;Parent=g14260.t1;
OY727109.1_Ormia_ochracea_genome_assembly,_chromosome:_5	AUGUSTUS	CDS	52987315	52987580	1	-	2	ID=g14260.t1.CDS1;Parent=g14260.t1;
OY727109.1_Ormia_ochracea_genome_assembly,_chromosome:_5	AUGUSTUS	exon	52987315	52987580	.	-	.	ID=g14260.t1.exon1;Parent=g14260.t1;
OY727109.1_Ormia_ochracea_genome_assembly,_chromosome:_5	AUGUSTUS	intron	52987581	52987644	1	-	.	ID=g14260.t1.intron1;Parent=g14260.t1;
OY727109.1_Ormia_ochracea_genome_assembly,_chromosome:_5	AUGUSTUS	CDS	52987645	52988255	1	-	1	ID=g14260.t1.CDS2;Parent=g14260.t1;
OY727109.1_Ormia_ochracea_genome_assembly,_chromosome:_5	AUGUSTUS	exon	52987645	52988255	.	-	.	ID=g14260.t1.exon2;Parent=g14260.t1;
OY727109.1_Ormia_ochracea_genome_assembly,_chromosome:_5	AUGUSTUS	intron	52988256	52990024	1	-	.	ID=g14260.t1.intron2;Parent=g14260.t1;
OY727109.1_Ormia_ochracea_genome_assembly,_chromosome:_5	AUGUSTUS	CDS	52990025	52990038	1	-	0	ID=g14260.t1.CDS3;Parent=g14260.t1;
OY727109.1_Ormia_ochracea_genome_assembly,_chromosome:_5	AUGUSTUS	exon	52990025	52990038	.	-	.	ID=g14260.t1.exon3;Parent=g14260.t1;
OY727109.1_Ormia_ochracea_genome_assembly,_chromosome:_5	AUGUSTUS	start_codon	52990036	52990038	.	-	0	ID=g14260.t1.start1;Parent=g14260.t1;
OY727109.1_Ormia_ochracea_genome_assembly,_chromosome:_5	AUGUSTUS	gene	52991681	52995974	.	+	.	ID=g14261;
OY727109.1_Ormia_ochracea_genome_assembly,_chromosome:_5	AUGUSTUS	mRNA	52991681	52995974	1	+	.	ID=g14261.t1;Parent=g14261;
OY727109.1_Ormia_ochracea_genome_assembly,_chromosome:_5	AUGUSTUS	start_codon	52991681	52991683	.	+	0	ID=g14261.t1.start1;Parent=g14261.t1;
OY727109.1_Ormia_ochracea_genome_assembly,_chromosome:_5	AUGUSTUS	CDS	52991681	52991854	1	+	0	ID=g14261.t1.CDS1;Parent=g14261.t1;
OY727109.1_Ormia_ochracea_genome_assembly,_chromosome:_5	AUGUSTUS	exon	52991681	52991854	.	+	.	ID=g14261.t1.exon1;Parent=g14261.t1;
OY727109.1_Ormia_ochracea_genome_assembly,_chromosome:_5	AUGUSTUS	intron	52991855	52993004	1	+	.	ID=g14261.t1.intron1;Parent=g14261.t1;
OY727109.1_Ormia_ochracea_genome_assembly,_chromosome:_5	AUGUSTUS	CDS	52993005	52993400	1	+	0	ID=g14261.t1.CDS2;Parent=g14261.t1;
OY727109.1_Ormia_ochracea_genome_assembly,_chromosome:_5	AUGUSTUS	exon	52993005	52993400	.	+	.	ID=g14261.t1.exon2;Parent=g14261.t1;
OY727109.1_Ormia_ochracea_genome_assembly,_chromosome:_5	AUGUSTUS	intron	52993401	52993469	1	+	.	ID=g14261.t1.intron2;Parent=g14261.t1;
OY727109.1_Ormia_ochracea_genome_assembly,_chromosome:_5	AUGUSTUS	CDS	52993470	52994282	1	+	0	ID=g14261.t1.CDS3;Parent=g14261.t1;
OY727109.1_Ormia_ochracea_genome_assembly,_chromosome:_5	AUGUSTUS	exon	52993470	52994282	.	+	.	ID=g14261.t1.exon3;Parent=g14261.t1;
OY727109.1_Ormia_ochracea_genome_assembly,_chromosome:_5	AUGUSTUS	intron	52994283	52994830	1	+	.	ID=g14261.t1.intron3;Parent=g14261.t1;
OY727109.1_Ormia_ochracea_genome_assembly,_chromosome:_5	AUGUSTUS	CDS	52994831	52995057	1	+	0	ID=g14261.t1.CDS4;Parent=g14261.t1;
OY727109.1_Ormia_ochracea_genome_assembly,_chromosome:_5	AUGUSTUS	exon	52994831	52995057	.	+	.	ID=g14261.t1.exon4;Parent=g14261.t1;
OY727109.1_Ormia_ochracea_genome_assembly,_chromosome:_5	AUGUSTUS	intron	52995058	52995118	1	+	.	ID=g14261.t1.intron4;Parent=g14261.t1;
OY727109.1_Ormia_ochracea_genome_assembly,_chromosome:_5	AUGUSTUS	CDS	52995119	52995221	1	+	1	ID=g14261.t1.CDS5;Parent=g14261.t1;
OY727109.1_Ormia_ochracea_genome_assembly,_chromosome:_5	AUGUSTUS	exon	52995119	52995221	.	+	.	ID=g14261.t1.exon5;Parent=g14261.t1;
OY727109.1_Ormia_ochracea_genome_assembly,_chromosome:_5	AUGUSTUS	intron	52995222	52995279	1	+	.	ID=g14261.t1.intron5;Parent=g14261.t1;
OY727109.1_Ormia_ochracea_genome_assembly,_chromosome:_5	AUGUSTUS	CDS	52995280	52995406	1	+	0	ID=g14261.t1.CDS6;Parent=g14261.t1;
OY727109.1_Ormia_ochracea_genome_assembly,_chromosome:_5	AUGUSTUS	exon	52995280	52995406	.	+	.	ID=g14261.t1.exon6;Parent=g14261.t1;
OY727109.1_Ormia_ochracea_genome_assembly,_chromosome:_5	AUGUSTUS	intron	52995407	52995810	1	+	.	ID=g14261.t1.intron6;Parent=g14261.t1;
OY727109.1_Ormia_ochracea_genome_assembly,_chromosome:_5	AUGUSTUS	CDS	52995811	52995974	1	+	2	ID=g14261.t1.CDS7;Parent=g14261.t1;
OY727109.1_Ormia_ochracea_genome_assembly,_chromosome:_5	AUGUSTUS	exon	52995811	52995974	.	+	.	ID=g14261.t1.exon7;Parent=g14261.t1;
OY727109.1_Ormia_ochracea_genome_assembly,_chromosome:_5	AUGUSTUS	stop_codon	52995972	52995974	.	+	0	ID=g14261.t1.stop1;Parent=g14261.t1;
OY727109.1_Ormia_ochracea_genome_assembly,_chromosome:_5	AUGUSTUS	gene	53004166	53005945	.	-	.	ID=g14262;
OY727109.1_Ormia_ochracea_genome_assembly,_chromosome:_5	AUGUSTUS	mRNA	53004166	53005945	1	-	.	ID=g14262.t1;Parent=g14262;
OY727109.1_Ormia_ochracea_genome_assembly,_chromosome:_5	AUGUSTUS	stop_codon	53004166	53004168	.	-	0	ID=g14262.t1.stop1;Parent=g14262.t1;
OY727109.1_Ormia_ochracea_genome_assembly,_chromosome:_5	AUGUSTUS	CDS	53004166	53004251	1	-	2	ID=g14262.t1.CDS1;Parent=g14262.t1;
OY727109.1_Ormia_ochracea_genome_assembly,_chromosome:_5	AUGUSTUS	exon	53004166	53004251	.	-	.	ID=g14262.t1.exon1;Parent=g14262.t1;
OY727109.1_Ormia_ochracea_genome_assembly,_chromosome:_5	AUGUSTUS	intron	53004252	53004881	1	-	.	ID=g14262.t1.intron1;Parent=g14262.t1;
OY727109.1_Ormia_ochracea_genome_assembly,_chromosome:_5	AUGUSTUS	CDS	53004882	53005055	1	-	2	ID=g14262.t1.CDS2;Parent=g14262.t1;
OY727109.1_Ormia_ochracea_genome_assembly,_chromosome:_5	AUGUSTUS	exon	53004882	53005055	.	-	.	ID=g14262.t1.exon2;Parent=g14262.t1;
OY727109.1_Ormia_ochracea_genome_assembly,_chromosome:_5	AUGUSTUS	intron	53005056	53005812	1	-	.	ID=g14262.t1.intron2;Parent=g14262.t1;
OY727109.1_Ormia_ochracea_genome_assembly,_chromosome:_5	AUGUSTUS	CDS	53005813	53005945	1	-	0	ID=g14262.t1.CDS3;Parent=g14262.t1;
OY727109.1_Ormia_ochracea_genome_assembly,_chromosome:_5	AUGUSTUS	exon	53005813	53005945	.	-	.	ID=g14262.t1.exon3;Parent=g14262.t1;
OY727109.1_Ormia_ochracea_genome_assembly,_chromosome:_5	AUGUSTUS	start_codon	53005943	53005945	.	-	0	ID=g14262.t1.start1;Parent=g14262.t1;
OY727109.1_Ormia_ochracea_genome_assembly,_chromosome:_5	AUGUSTUS	gene	53012687	53029316	.	+	.	ID=g14263;
OY727109.1_Ormia_ochracea_genome_assembly,_chromosome:_5	AUGUSTUS	mRNA	53012687	53029316	1	+	.	ID=g14263.t1;Parent=g14263;
OY727109.1_Ormia_ochracea_genome_assembly,_chromosome:_5	AUGUSTUS	start_codon	53012687	53012689	.	+	0	ID=g14263.t1.start1;Parent=g14263.t1;
OY727109.1_Ormia_ochracea_genome_assembly,_chromosome:_5	AUGUSTUS	CDS	53012687	53012848	1	+	0	ID=g14263.t1.CDS1;Parent=g14263.t1;
OY727109.1_Ormia_ochracea_genome_assembly,_chromosome:_5	AUGUSTUS	exon	53012687	53012848	.	+	.	ID=g14263.t1.exon1;Parent=g14263.t1;
OY727109.1_Ormia_ochracea_genome_assembly,_chromosome:_5	AUGUSTUS	intron	53012849	53015471	1	+	.	ID=g14263.t1.intron1;Parent=g14263.t1;
OY727109.1_Ormia_ochracea_genome_assembly,_chromosome:_5	AUGUSTUS	CDS	53015472	53016063	1	+	0	ID=g14263.t1.CDS2;Parent=g14263.t1;
OY727109.1_Ormia_ochracea_genome_assembly,_chromosome:_5	AUGUSTUS	exon	53015472	53016063	.	+	.	ID=g14263.t1.exon2;Parent=g14263.t1;
OY727109.1_Ormia_ochracea_genome_assembly,_chromosome:_5	AUGUSTUS	intron	53016064	53016178	1	+	.	ID=g14263.t1.intron2;Parent=g14263.t1;
OY727109.1_Ormia_ochracea_genome_assembly,_chromosome:_5	AUGUSTUS	CDS	53016179	53016590	1	+	2	ID=g14263.t1.CDS3;Parent=g14263.t1;
OY727109.1_Ormia_ochracea_genome_assembly,_chromosome:_5	AUGUSTUS	exon	53016179	53016590	.	+	.	ID=g14263.t1.exon3;Parent=g14263.t1;
OY727109.1_Ormia_ochracea_genome_assembly,_chromosome:_5	AUGUSTUS	intron	53016591	53019284	1	+	.	ID=g14263.t1.intron3;Parent=g14263.t1;
OY727109.1_Ormia_ochracea_genome_assembly,_chromosome:_5	AUGUSTUS	CDS	53019285	53019477	1	+	1	ID=g14263.t1.CDS4;Parent=g14263.t1;
OY727109.1_Ormia_ochracea_genome_assembly,_chromosome:_5	AUGUSTUS	exon	53019285	53019477	.	+	.	ID=g14263.t1.exon4;Parent=g14263.t1;
OY727109.1_Ormia_ochracea_genome_assembly,_chromosome:_5	AUGUSTUS	intron	53019478	53019987	1	+	.	ID=g14263.t1.intron4;Parent=g14263.t1;
OY727109.1_Ormia_ochracea_genome_assembly,_chromosome:_5	AUGUSTUS	CDS	53019988	53020264	1	+	0	ID=g14263.t1.CDS5;Parent=g14263.t1;
OY727109.1_Ormia_ochracea_genome_assembly,_chromosome:_5	AUGUSTUS	exon	53019988	53020264	.	+	.	ID=g14263.t1.exon5;Parent=g14263.t1;
OY727109.1_Ormia_ochracea_genome_assembly,_chromosome:_5	AUGUSTUS	intron	53020265	53020323	1	+	.	ID=g14263.t1.intron5;Parent=g14263.t1;
OY727109.1_Ormia_ochracea_genome_assembly,_chromosome:_5	AUGUSTUS	CDS	53020324	53020561	1	+	2	ID=g14263.t1.CDS6;Parent=g14263.t1;
OY727109.1_Ormia_ochracea_genome_assembly,_chromosome:_5	AUGUSTUS	exon	53020324	53020561	.	+	.	ID=g14263.t1.exon6;Parent=g14263.t1;
OY727109.1_Ormia_ochracea_genome_assembly,_chromosome:_5	AUGUSTUS	intron	53020562	53020615	1	+	.	ID=g14263.t1.intron6;Parent=g14263.t1;
OY727109.1_Ormia_ochracea_genome_assembly,_chromosome:_5	AUGUSTUS	CDS	53020616	53020821	1	+	1	ID=g14263.t1.CDS7;Parent=g14263.t1;
OY727109.1_Ormia_ochracea_genome_assembly,_chromosome:_5	AUGUSTUS	exon	53020616	53020821	.	+	.	ID=g14263.t1.exon7;Parent=g14263.t1;
OY727109.1_Ormia_ochracea_genome_assembly,_chromosome:_5	AUGUSTUS	intron	53020822	53022787	1	+	.	ID=g14263.t1.intron7;Parent=g14263.t1;
OY727109.1_Ormia_ochracea_genome_assembly,_chromosome:_5	AUGUSTUS	CDS	53022788	53023102	1	+	2	ID=g14263.t1.CDS8;Parent=g14263.t1;
OY727109.1_Ormia_ochracea_genome_assembly,_chromosome:_5	AUGUSTUS	exon	53022788	53023102	.	+	.	ID=g14263.t1.exon8;Parent=g14263.t1;
OY727109.1_Ormia_ochracea_genome_assembly,_chromosome:_5	AUGUSTUS	intron	53023103	53027133	1	+	.	ID=g14263.t1.intron8;Parent=g14263.t1;
OY727109.1_Ormia_ochracea_genome_assembly,_chromosome:_5	AUGUSTUS	CDS	53027134	53027289	1	+	2	ID=g14263.t1.CDS9;Parent=g14263.t1;
OY727109.1_Ormia_ochracea_genome_assembly,_chromosome:_5	AUGUSTUS	exon	53027134	53027289	.	+	.	ID=g14263.t1.exon9;Parent=g14263.t1;
OY727109.1_Ormia_ochracea_genome_assembly,_chromosome:_5	AUGUSTUS	intron	53027290	53027358	1	+	.	ID=g14263.t1.intron9;Parent=g14263.t1;
OY727109.1_Ormia_ochracea_genome_assembly,_chromosome:_5	AUGUSTUS	CDS	53027359	53029316	1	+	2	ID=g14263.t1.CDS10;Parent=g14263.t1;
OY727109.1_Ormia_ochracea_genome_assembly,_chromosome:_5	AUGUSTUS	exon	53027359	53029316	.	+	.	ID=g14263.t1.exon10;Parent=g14263.t1;
OY727109.1_Ormia_ochracea_genome_assembly,_chromosome:_5	AUGUSTUS	stop_codon	53029314	53029316	.	+	0	ID=g14263.t1.stop1;Parent=g14263.t1;
OY727109.1_Ormia_ochracea_genome_assembly,_chromosome:_5	AUGUSTUS	mRNA	53012687	53018497	0.98	+	.	ID=g14263.t2;Parent=g14263;
OY727109.1_Ormia_ochracea_genome_assembly,_chromosome:_5	AUGUSTUS	start_codon	53012687	53012689	.	+	0	ID=g14263.t2.start1;Parent=g14263.t2;
OY727109.1_Ormia_ochracea_genome_assembly,_chromosome:_5	AUGUSTUS	CDS	53012687	53012848	1	+	0	ID=g14263.t2.CDS1;Parent=g14263.t2;
OY727109.1_Ormia_ochracea_genome_assembly,_chromosome:_5	AUGUSTUS	exon	53012687	53012848	.	+	.	ID=g14263.t2.exon1;Parent=g14263.t2;
OY727109.1_Ormia_ochracea_genome_assembly,_chromosome:_5	AUGUSTUS	intron	53012849	53015471	1	+	.	ID=g14263.t2.intron1;Parent=g14263.t2;
OY727109.1_Ormia_ochracea_genome_assembly,_chromosome:_5	AUGUSTUS	CDS	53015472	53016063	1	+	0	ID=g14263.t2.CDS2;Parent=g14263.t2;
OY727109.1_Ormia_ochracea_genome_assembly,_chromosome:_5	AUGUSTUS	exon	53015472	53016063	.	+	.	ID=g14263.t2.exon2;Parent=g14263.t2;
OY727109.1_Ormia_ochracea_genome_assembly,_chromosome:_5	AUGUSTUS	intron	53016064	53016178	1	+	.	ID=g14263.t2.intron2;Parent=g14263.t2;
OY727109.1_Ormia_ochracea_genome_assembly,_chromosome:_5	AUGUSTUS	CDS	53016179	53016590	1	+	2	ID=g14263.t2.CDS3;Parent=g14263.t2;
OY727109.1_Ormia_ochracea_genome_assembly,_chromosome:_5	AUGUSTUS	exon	53016179	53016590	.	+	.	ID=g14263.t2.exon3;Parent=g14263.t2;
OY727109.1_Ormia_ochracea_genome_assembly,_chromosome:_5	AUGUSTUS	intron	53016591	53017950	1	+	.	ID=g14263.t2.intron3;Parent=g14263.t2;
OY727109.1_Ormia_ochracea_genome_assembly,_chromosome:_5	AUGUSTUS	CDS	53017951	53018497	0.98	+	1	ID=g14263.t2.CDS4;Parent=g14263.t2;
OY727109.1_Ormia_ochracea_genome_assembly,_chromosome:_5	AUGUSTUS	exon	53017951	53018497	.	+	.	ID=g14263.t2.exon4;Parent=g14263.t2;
OY727109.1_Ormia_ochracea_genome_assembly,_chromosome:_5	AUGUSTUS	stop_codon	53018495	53018497	.	+	0	ID=g14263.t2.stop1;Parent=g14263.t2;
OY727109.1_Ormia_ochracea_genome_assembly,_chromosome:_5	AUGUSTUS	mRNA	53019177	53029316	1	+	.	ID=g14263.t3;Parent=g14263;
OY727109.1_Ormia_ochracea_genome_assembly,_chromosome:_5	AUGUSTUS	start_codon	53019177	53019179	.	+	0	ID=g14263.t3.start1;Parent=g14263.t3;
OY727109.1_Ormia_ochracea_genome_assembly,_chromosome:_5	AUGUSTUS	CDS	53019177	53019211	1	+	0	ID=g14263.t3.CDS1;Parent=g14263.t3;
OY727109.1_Ormia_ochracea_genome_assembly,_chromosome:_5	AUGUSTUS	exon	53019177	53019211	.	+	.	ID=g14263.t3.exon1;Parent=g14263.t3;
OY727109.1_Ormia_ochracea_genome_assembly,_chromosome:_5	AUGUSTUS	intron	53019212	53019284	1	+	.	ID=g14263.t3.intron1;Parent=g14263.t3;
OY727109.1_Ormia_ochracea_genome_assembly,_chromosome:_5	AUGUSTUS	CDS	53019285	53019477	1	+	1	ID=g14263.t3.CDS2;Parent=g14263.t3;
OY727109.1_Ormia_ochracea_genome_assembly,_chromosome:_5	AUGUSTUS	exon	53019285	53019477	.	+	.	ID=g14263.t3.exon2;Parent=g14263.t3;
OY727109.1_Ormia_ochracea_genome_assembly,_chromosome:_5	AUGUSTUS	intron	53019478	53019987	1	+	.	ID=g14263.t3.intron2;Parent=g14263.t3;
OY727109.1_Ormia_ochracea_genome_assembly,_chromosome:_5	AUGUSTUS	CDS	53019988	53020264	1	+	0	ID=g14263.t3.CDS3;Parent=g14263.t3;
OY727109.1_Ormia_ochracea_genome_assembly,_chromosome:_5	AUGUSTUS	exon	53019988	53020264	.	+	.	ID=g14263.t3.exon3;Parent=g14263.t3;
OY727109.1_Ormia_ochracea_genome_assembly,_chromosome:_5	AUGUSTUS	intron	53020265	53020323	1	+	.	ID=g14263.t3.intron3;Parent=g14263.t3;
OY727109.1_Ormia_ochracea_genome_assembly,_chromosome:_5	AUGUSTUS	CDS	53020324	53020561	1	+	2	ID=g14263.t3.CDS4;Parent=g14263.t3;
OY727109.1_Ormia_ochracea_genome_assembly,_chromosome:_5	AUGUSTUS	exon	53020324	53020561	.	+	.	ID=g14263.t3.exon4;Parent=g14263.t3;
OY727109.1_Ormia_ochracea_genome_assembly,_chromosome:_5	AUGUSTUS	intron	53020562	53020615	1	+	.	ID=g14263.t3.intron4;Parent=g14263.t3;
OY727109.1_Ormia_ochracea_genome_assembly,_chromosome:_5	AUGUSTUS	CDS	53020616	53020821	1	+	1	ID=g14263.t3.CDS5;Parent=g14263.t3;
OY727109.1_Ormia_ochracea_genome_assembly,_chromosome:_5	AUGUSTUS	exon	53020616	53020821	.	+	.	ID=g14263.t3.exon5;Parent=g14263.t3;
OY727109.1_Ormia_ochracea_genome_assembly,_chromosome:_5	AUGUSTUS	intron	53020822	53022787	1	+	.	ID=g14263.t3.intron5;Parent=g14263.t3;
OY727109.1_Ormia_ochracea_genome_assembly,_chromosome:_5	AUGUSTUS	CDS	53022788	53023102	1	+	2	ID=g14263.t3.CDS6;Parent=g14263.t3;
OY727109.1_Ormia_ochracea_genome_assembly,_chromosome:_5	AUGUSTUS	exon	53022788	53023102	.	+	.	ID=g14263.t3.exon6;Parent=g14263.t3;
OY727109.1_Ormia_ochracea_genome_assembly,_chromosome:_5	AUGUSTUS	intron	53023103	53027133	1	+	.	ID=g14263.t3.intron6;Parent=g14263.t3;
OY727109.1_Ormia_ochracea_genome_assembly,_chromosome:_5	AUGUSTUS	CDS	53027134	53027289	1	+	2	ID=g14263.t3.CDS7;Parent=g14263.t3;
OY727109.1_Ormia_ochracea_genome_assembly,_chromosome:_5	AUGUSTUS	exon	53027134	53027289	.	+	.	ID=g14263.t3.exon7;Parent=g14263.t3;
OY727109.1_Ormia_ochracea_genome_assembly,_chromosome:_5	AUGUSTUS	intron	53027290	53027358	1	+	.	ID=g14263.t3.intron7;Parent=g14263.t3;
OY727109.1_Ormia_ochracea_genome_assembly,_chromosome:_5	AUGUSTUS	CDS	53027359	53029316	1	+	2	ID=g14263.t3.CDS8;Parent=g14263.t3;
OY727109.1_Ormia_ochracea_genome_assembly,_chromosome:_5	AUGUSTUS	exon	53027359	53029316	.	+	.	ID=g14263.t3.exon8;Parent=g14263.t3;
OY727109.1_Ormia_ochracea_genome_assembly,_chromosome:_5	AUGUSTUS	stop_codon	53029314	53029316	.	+	0	ID=g14263.t3.stop1;Parent=g14263.t3;
OY727109.1_Ormia_ochracea_genome_assembly,_chromosome:_5	AUGUSTUS	gene	53018644	53019093	.	+	.	ID=g14264;
OY727109.1_Ormia_ochracea_genome_assembly,_chromosome:_5	AUGUSTUS	mRNA	53018644	53019093	0.98	+	.	ID=g14264.t1;Parent=g14264;
OY727109.1_Ormia_ochracea_genome_assembly,_chromosome:_5	AUGUSTUS	start_codon	53018644	53018646	.	+	0	ID=g14264.t1.start1;Parent=g14264.t1;
OY727109.1_Ormia_ochracea_genome_assembly,_chromosome:_5	AUGUSTUS	CDS	53018644	53019093	0.98	+	0	ID=g14264.t1.CDS1;Parent=g14264.t1;
OY727109.1_Ormia_ochracea_genome_assembly,_chromosome:_5	AUGUSTUS	exon	53018644	53019093	.	+	.	ID=g14264.t1.exon1;Parent=g14264.t1;
OY727109.1_Ormia_ochracea_genome_assembly,_chromosome:_5	AUGUSTUS	stop_codon	53019091	53019093	.	+	0	ID=g14264.t1.stop1;Parent=g14264.t1;
OY727109.1_Ormia_ochracea_genome_assembly,_chromosome:_5	AUGUSTUS	gene	53034650	53038069	.	+	.	ID=g14265;
OY727109.1_Ormia_ochracea_genome_assembly,_chromosome:_5	AUGUSTUS	mRNA	53034650	53038069	0.73	+	.	ID=g14265.t1;Parent=g14265;
OY727109.1_Ormia_ochracea_genome_assembly,_chromosome:_5	AUGUSTUS	start_codon	53034650	53034652	.	+	0	ID=g14265.t1.start1;Parent=g14265.t1;
OY727109.1_Ormia_ochracea_genome_assembly,_chromosome:_5	AUGUSTUS	CDS	53034650	53035048	0.73	+	0	ID=g14265.t1.CDS1;Parent=g14265.t1;
OY727109.1_Ormia_ochracea_genome_assembly,_chromosome:_5	AUGUSTUS	exon	53034650	53035048	.	+	.	ID=g14265.t1.exon1;Parent=g14265.t1;
OY727109.1_Ormia_ochracea_genome_assembly,_chromosome:_5	AUGUSTUS	intron	53035049	53035120	1	+	.	ID=g14265.t1.intron1;Parent=g14265.t1;
OY727109.1_Ormia_ochracea_genome_assembly,_chromosome:_5	AUGUSTUS	CDS	53035121	53035602	1	+	0	ID=g14265.t1.CDS2;Parent=g14265.t1;
OY727109.1_Ormia_ochracea_genome_assembly,_chromosome:_5	AUGUSTUS	exon	53035121	53035602	.	+	.	ID=g14265.t1.exon2;Parent=g14265.t1;
OY727109.1_Ormia_ochracea_genome_assembly,_chromosome:_5	AUGUSTUS	intron	53035603	53035855	1	+	.	ID=g14265.t1.intron2;Parent=g14265.t1;
OY727109.1_Ormia_ochracea_genome_assembly,_chromosome:_5	AUGUSTUS	CDS	53035856	53036570	1	+	1	ID=g14265.t1.CDS3;Parent=g14265.t1;
OY727109.1_Ormia_ochracea_genome_assembly,_chromosome:_5	AUGUSTUS	exon	53035856	53036570	.	+	.	ID=g14265.t1.exon3;Parent=g14265.t1;
OY727109.1_Ormia_ochracea_genome_assembly,_chromosome:_5	AUGUSTUS	intron	53036571	53037161	1	+	.	ID=g14265.t1.intron3;Parent=g14265.t1;
OY727109.1_Ormia_ochracea_genome_assembly,_chromosome:_5	AUGUSTUS	CDS	53037162	53037308	1	+	0	ID=g14265.t1.CDS4;Parent=g14265.t1;
OY727109.1_Ormia_ochracea_genome_assembly,_chromosome:_5	AUGUSTUS	exon	53037162	53037308	.	+	.	ID=g14265.t1.exon4;Parent=g14265.t1;
OY727109.1_Ormia_ochracea_genome_assembly,_chromosome:_5	AUGUSTUS	intron	53037309	53037375	1	+	.	ID=g14265.t1.intron4;Parent=g14265.t1;
OY727109.1_Ormia_ochracea_genome_assembly,_chromosome:_5	AUGUSTUS	CDS	53037376	53037461	1	+	0	ID=g14265.t1.CDS5;Parent=g14265.t1;
OY727109.1_Ormia_ochracea_genome_assembly,_chromosome:_5	AUGUSTUS	exon	53037376	53037461	.	+	.	ID=g14265.t1.exon5;Parent=g14265.t1;
OY727109.1_Ormia_ochracea_genome_assembly,_chromosome:_5	AUGUSTUS	intron	53037462	53037528	1	+	.	ID=g14265.t1.intron5;Parent=g14265.t1;
OY727109.1_Ormia_ochracea_genome_assembly,_chromosome:_5	AUGUSTUS	CDS	53037529	53038069	1	+	1	ID=g14265.t1.CDS6;Parent=g14265.t1;
OY727109.1_Ormia_ochracea_genome_assembly,_chromosome:_5	AUGUSTUS	exon	53037529	53038069	.	+	.	ID=g14265.t1.exon6;Parent=g14265.t1;
OY727109.1_Ormia_ochracea_genome_assembly,_chromosome:_5	AUGUSTUS	stop_codon	53038067	53038069	.	+	0	ID=g14265.t1.stop1;Parent=g14265.t1;
OY727110.1_Ormia_ochracea_genome_assembly,_chromosome:_X	AUGUSTUS	gene	1	57101	.	+	.	ID=g14266;
OY727110.1_Ormia_ochracea_genome_assembly,_chromosome:_X	AUGUSTUS	mRNA	1	57101	0.01	+	.	ID=g14266.t1;Parent=g14266;
OY727110.1_Ormia_ochracea_genome_assembly,_chromosome:_X	AUGUSTUS	intron	1	80	1	+	.	ID=g14266.t1.intron1;Parent=g14266.t1;
OY727110.1_Ormia_ochracea_genome_assembly,_chromosome:_X	AUGUSTUS	CDS	81	191	0.86	+	2	ID=g14266.t1.CDS1;Parent=g14266.t1;
OY727110.1_Ormia_ochracea_genome_assembly,_chromosome:_X	AUGUSTUS	exon	81	191	.	+	.	ID=g14266.t1.exon1;Parent=g14266.t1;
OY727110.1_Ormia_ochracea_genome_assembly,_chromosome:_X	AUGUSTUS	intron	192	1580	0.86	+	.	ID=g14266.t1.intron2;Parent=g14266.t1;
OY727110.1_Ormia_ochracea_genome_assembly,_chromosome:_X	AUGUSTUS	CDS	1581	1691	0.84	+	2	ID=g14266.t1.CDS2;Parent=g14266.t1;
OY727110.1_Ormia_ochracea_genome_assembly,_chromosome:_X	AUGUSTUS	exon	1581	1691	.	+	.	ID=g14266.t1.exon2;Parent=g14266.t1;
OY727110.1_Ormia_ochracea_genome_assembly,_chromosome:_X	AUGUSTUS	intron	1692	3096	0.84	+	.	ID=g14266.t1.intron3;Parent=g14266.t1;
OY727110.1_Ormia_ochracea_genome_assembly,_chromosome:_X	AUGUSTUS	CDS	3097	3207	0.82	+	2	ID=g14266.t1.CDS3;Parent=g14266.t1;
OY727110.1_Ormia_ochracea_genome_assembly,_chromosome:_X	AUGUSTUS	exon	3097	3207	.	+	.	ID=g14266.t1.exon3;Parent=g14266.t1;
OY727110.1_Ormia_ochracea_genome_assembly,_chromosome:_X	AUGUSTUS	intron	3208	4596	0.81	+	.	ID=g14266.t1.intron4;Parent=g14266.t1;
OY727110.1_Ormia_ochracea_genome_assembly,_chromosome:_X	AUGUSTUS	CDS	4597	4701	0.67	+	2	ID=g14266.t1.CDS4;Parent=g14266.t1;
OY727110.1_Ormia_ochracea_genome_assembly,_chromosome:_X	AUGUSTUS	exon	4597	4701	.	+	.	ID=g14266.t1.exon4;Parent=g14266.t1;
OY727110.1_Ormia_ochracea_genome_assembly,_chromosome:_X	AUGUSTUS	intron	4702	6106	0.67	+	.	ID=g14266.t1.intron5;Parent=g14266.t1;
OY727110.1_Ormia_ochracea_genome_assembly,_chromosome:_X	AUGUSTUS	CDS	6107	6217	0.82	+	2	ID=g14266.t1.CDS5;Parent=g14266.t1;
OY727110.1_Ormia_ochracea_genome_assembly,_chromosome:_X	AUGUSTUS	exon	6107	6217	.	+	.	ID=g14266.t1.exon5;Parent=g14266.t1;
OY727110.1_Ormia_ochracea_genome_assembly,_chromosome:_X	AUGUSTUS	intron	6218	9086	0.62	+	.	ID=g14266.t1.intron6;Parent=g14266.t1;
OY727110.1_Ormia_ochracea_genome_assembly,_chromosome:_X	AUGUSTUS	CDS	9087	9197	0.79	+	2	ID=g14266.t1.CDS6;Parent=g14266.t1;
OY727110.1_Ormia_ochracea_genome_assembly,_chromosome:_X	AUGUSTUS	exon	9087	9197	.	+	.	ID=g14266.t1.exon6;Parent=g14266.t1;
OY727110.1_Ormia_ochracea_genome_assembly,_chromosome:_X	AUGUSTUS	intron	9198	10586	0.79	+	.	ID=g14266.t1.intron7;Parent=g14266.t1;
OY727110.1_Ormia_ochracea_genome_assembly,_chromosome:_X	AUGUSTUS	CDS	10587	10691	0.64	+	2	ID=g14266.t1.CDS7;Parent=g14266.t1;
OY727110.1_Ormia_ochracea_genome_assembly,_chromosome:_X	AUGUSTUS	exon	10587	10691	.	+	.	ID=g14266.t1.exon7;Parent=g14266.t1;
OY727110.1_Ormia_ochracea_genome_assembly,_chromosome:_X	AUGUSTUS	intron	10692	12096	0.64	+	.	ID=g14266.t1.intron8;Parent=g14266.t1;
OY727110.1_Ormia_ochracea_genome_assembly,_chromosome:_X	AUGUSTUS	CDS	12097	12207	0.79	+	2	ID=g14266.t1.CDS8;Parent=g14266.t1;
OY727110.1_Ormia_ochracea_genome_assembly,_chromosome:_X	AUGUSTUS	exon	12097	12207	.	+	.	ID=g14266.t1.exon8;Parent=g14266.t1;
OY727110.1_Ormia_ochracea_genome_assembly,_chromosome:_X	AUGUSTUS	intron	12208	13596	0.78	+	.	ID=g14266.t1.intron9;Parent=g14266.t1;
OY727110.1_Ormia_ochracea_genome_assembly,_chromosome:_X	AUGUSTUS	CDS	13597	13701	0.86	+	2	ID=g14266.t1.CDS9;Parent=g14266.t1;
OY727110.1_Ormia_ochracea_genome_assembly,_chromosome:_X	AUGUSTUS	exon	13597	13701	.	+	.	ID=g14266.t1.exon9;Parent=g14266.t1;
OY727110.1_Ormia_ochracea_genome_assembly,_chromosome:_X	AUGUSTUS	intron	13702	15090	0.84	+	.	ID=g14266.t1.intron10;Parent=g14266.t1;
OY727110.1_Ormia_ochracea_genome_assembly,_chromosome:_X	AUGUSTUS	CDS	15091	15189	0.78	+	2	ID=g14266.t1.CDS10;Parent=g14266.t1;
OY727110.1_Ormia_ochracea_genome_assembly,_chromosome:_X	AUGUSTUS	exon	15091	15189	.	+	.	ID=g14266.t1.exon10;Parent=g14266.t1;
OY727110.1_Ormia_ochracea_genome_assembly,_chromosome:_X	AUGUSTUS	intron	15190	16579	0.76	+	.	ID=g14266.t1.intron11;Parent=g14266.t1;
OY727110.1_Ormia_ochracea_genome_assembly,_chromosome:_X	AUGUSTUS	CDS	16580	16684	0.62	+	2	ID=g14266.t1.CDS11;Parent=g14266.t1;
OY727110.1_Ormia_ochracea_genome_assembly,_chromosome:_X	AUGUSTUS	exon	16580	16684	.	+	.	ID=g14266.t1.exon11;Parent=g14266.t1;
OY727110.1_Ormia_ochracea_genome_assembly,_chromosome:_X	AUGUSTUS	intron	16685	18089	0.62	+	.	ID=g14266.t1.intron12;Parent=g14266.t1;
OY727110.1_Ormia_ochracea_genome_assembly,_chromosome:_X	AUGUSTUS	CDS	18090	18200	0.88	+	2	ID=g14266.t1.CDS12;Parent=g14266.t1;
OY727110.1_Ormia_ochracea_genome_assembly,_chromosome:_X	AUGUSTUS	exon	18090	18200	.	+	.	ID=g14266.t1.exon12;Parent=g14266.t1;
OY727110.1_Ormia_ochracea_genome_assembly,_chromosome:_X	AUGUSTUS	intron	18201	19589	0.88	+	.	ID=g14266.t1.intron13;Parent=g14266.t1;
OY727110.1_Ormia_ochracea_genome_assembly,_chromosome:_X	AUGUSTUS	CDS	19590	19700	0.84	+	2	ID=g14266.t1.CDS13;Parent=g14266.t1;
OY727110.1_Ormia_ochracea_genome_assembly,_chromosome:_X	AUGUSTUS	exon	19590	19700	.	+	.	ID=g14266.t1.exon13;Parent=g14266.t1;
OY727110.1_Ormia_ochracea_genome_assembly,_chromosome:_X	AUGUSTUS	intron	19701	21099	0.84	+	.	ID=g14266.t1.intron14;Parent=g14266.t1;
OY727110.1_Ormia_ochracea_genome_assembly,_chromosome:_X	AUGUSTUS	CDS	21100	21210	0.8	+	2	ID=g14266.t1.CDS14;Parent=g14266.t1;
OY727110.1_Ormia_ochracea_genome_assembly,_chromosome:_X	AUGUSTUS	exon	21100	21210	.	+	.	ID=g14266.t1.exon14;Parent=g14266.t1;
OY727110.1_Ormia_ochracea_genome_assembly,_chromosome:_X	AUGUSTUS	intron	21211	24071	0.6	+	.	ID=g14266.t1.intron15;Parent=g14266.t1;
OY727110.1_Ormia_ochracea_genome_assembly,_chromosome:_X	AUGUSTUS	CDS	24072	24176	0.6	+	2	ID=g14266.t1.CDS15;Parent=g14266.t1;
OY727110.1_Ormia_ochracea_genome_assembly,_chromosome:_X	AUGUSTUS	exon	24072	24176	.	+	.	ID=g14266.t1.exon15;Parent=g14266.t1;
OY727110.1_Ormia_ochracea_genome_assembly,_chromosome:_X	AUGUSTUS	intron	24177	31457	0.16	+	.	ID=g14266.t1.intron16;Parent=g14266.t1;
OY727110.1_Ormia_ochracea_genome_assembly,_chromosome:_X	AUGUSTUS	CDS	31458	31556	0.85	+	2	ID=g14266.t1.CDS16;Parent=g14266.t1;
OY727110.1_Ormia_ochracea_genome_assembly,_chromosome:_X	AUGUSTUS	exon	31458	31556	.	+	.	ID=g14266.t1.exon16;Parent=g14266.t1;
OY727110.1_Ormia_ochracea_genome_assembly,_chromosome:_X	AUGUSTUS	intron	31557	34424	0.67	+	.	ID=g14266.t1.intron17;Parent=g14266.t1;
OY727110.1_Ormia_ochracea_genome_assembly,_chromosome:_X	AUGUSTUS	CDS	34425	34523	0.86	+	2	ID=g14266.t1.CDS17;Parent=g14266.t1;
OY727110.1_Ormia_ochracea_genome_assembly,_chromosome:_X	AUGUSTUS	exon	34425	34523	.	+	.	ID=g14266.t1.exon17;Parent=g14266.t1;
OY727110.1_Ormia_ochracea_genome_assembly,_chromosome:_X	AUGUSTUS	intron	34524	35913	0.86	+	.	ID=g14266.t1.intron18;Parent=g14266.t1;
OY727110.1_Ormia_ochracea_genome_assembly,_chromosome:_X	AUGUSTUS	CDS	35914	36024	0.63	+	2	ID=g14266.t1.CDS18;Parent=g14266.t1;
OY727110.1_Ormia_ochracea_genome_assembly,_chromosome:_X	AUGUSTUS	exon	35914	36024	.	+	.	ID=g14266.t1.exon18;Parent=g14266.t1;
OY727110.1_Ormia_ochracea_genome_assembly,_chromosome:_X	AUGUSTUS	intron	36025	40379	0.26	+	.	ID=g14266.t1.intron19;Parent=g14266.t1;
OY727110.1_Ormia_ochracea_genome_assembly,_chromosome:_X	AUGUSTUS	CDS	40380	40478	0.78	+	2	ID=g14266.t1.CDS19;Parent=g14266.t1;
OY727110.1_Ormia_ochracea_genome_assembly,_chromosome:_X	AUGUSTUS	exon	40380	40478	.	+	.	ID=g14266.t1.exon19;Parent=g14266.t1;
OY727110.1_Ormia_ochracea_genome_assembly,_chromosome:_X	AUGUSTUS	intron	40479	43341	0.7	+	.	ID=g14266.t1.intron20;Parent=g14266.t1;
OY727110.1_Ormia_ochracea_genome_assembly,_chromosome:_X	AUGUSTUS	CDS	43342	43446	0.84	+	2	ID=g14266.t1.CDS20;Parent=g14266.t1;
OY727110.1_Ormia_ochracea_genome_assembly,_chromosome:_X	AUGUSTUS	exon	43342	43446	.	+	.	ID=g14266.t1.exon20;Parent=g14266.t1;
OY727110.1_Ormia_ochracea_genome_assembly,_chromosome:_X	AUGUSTUS	intron	43447	44845	0.84	+	.	ID=g14266.t1.intron21;Parent=g14266.t1;
OY727110.1_Ormia_ochracea_genome_assembly,_chromosome:_X	AUGUSTUS	CDS	44846	44956	0.77	+	2	ID=g14266.t1.CDS21;Parent=g14266.t1;
OY727110.1_Ormia_ochracea_genome_assembly,_chromosome:_X	AUGUSTUS	exon	44846	44956	.	+	.	ID=g14266.t1.exon21;Parent=g14266.t1;
OY727110.1_Ormia_ochracea_genome_assembly,_chromosome:_X	AUGUSTUS	intron	44957	57027	0.35	+	.	ID=g14266.t1.intron22;Parent=g14266.t1;
OY727110.1_Ormia_ochracea_genome_assembly,_chromosome:_X	AUGUSTUS	CDS	57028	57101	0.84	+	2	ID=g14266.t1.CDS22;Parent=g14266.t1;
OY727110.1_Ormia_ochracea_genome_assembly,_chromosome:_X	AUGUSTUS	exon	57028	57101	.	+	.	ID=g14266.t1.exon22;Parent=g14266.t1;
OY727110.1_Ormia_ochracea_genome_assembly,_chromosome:_X	AUGUSTUS	stop_codon	57099	57101	.	+	0	ID=g14266.t1.stop1;Parent=g14266.t1;
OY727110.1_Ormia_ochracea_genome_assembly,_chromosome:_X	AUGUSTUS	gene	86517	92400	.	-	.	ID=g14267;
OY727110.1_Ormia_ochracea_genome_assembly,_chromosome:_X	AUGUSTUS	mRNA	86517	92400	0.68	-	.	ID=g14267.t1;Parent=g14267;
OY727110.1_Ormia_ochracea_genome_assembly,_chromosome:_X	AUGUSTUS	stop_codon	86517	86519	.	-	0	ID=g14267.t1.stop1;Parent=g14267.t1;
OY727110.1_Ormia_ochracea_genome_assembly,_chromosome:_X	AUGUSTUS	CDS	86517	86922	1	-	1	ID=g14267.t1.CDS1;Parent=g14267.t1;
OY727110.1_Ormia_ochracea_genome_assembly,_chromosome:_X	AUGUSTUS	exon	86517	86922	.	-	.	ID=g14267.t1.exon1;Parent=g14267.t1;
OY727110.1_Ormia_ochracea_genome_assembly,_chromosome:_X	AUGUSTUS	intron	86923	89346	1	-	.	ID=g14267.t1.intron1;Parent=g14267.t1;
OY727110.1_Ormia_ochracea_genome_assembly,_chromosome:_X	AUGUSTUS	CDS	89347	89467	1	-	2	ID=g14267.t1.CDS2;Parent=g14267.t1;
OY727110.1_Ormia_ochracea_genome_assembly,_chromosome:_X	AUGUSTUS	exon	89347	89467	.	-	.	ID=g14267.t1.exon2;Parent=g14267.t1;
OY727110.1_Ormia_ochracea_genome_assembly,_chromosome:_X	AUGUSTUS	intron	89468	90783	1	-	.	ID=g14267.t1.intron2;Parent=g14267.t1;
OY727110.1_Ormia_ochracea_genome_assembly,_chromosome:_X	AUGUSTUS	CDS	90784	90971	0.88	-	1	ID=g14267.t1.CDS3;Parent=g14267.t1;
OY727110.1_Ormia_ochracea_genome_assembly,_chromosome:_X	AUGUSTUS	exon	90784	90971	.	-	.	ID=g14267.t1.exon3;Parent=g14267.t1;
OY727110.1_Ormia_ochracea_genome_assembly,_chromosome:_X	AUGUSTUS	intron	90972	92356	0.68	-	.	ID=g14267.t1.intron3;Parent=g14267.t1;
OY727110.1_Ormia_ochracea_genome_assembly,_chromosome:_X	AUGUSTUS	CDS	92357	92400	0.68	-	0	ID=g14267.t1.CDS4;Parent=g14267.t1;
OY727110.1_Ormia_ochracea_genome_assembly,_chromosome:_X	AUGUSTUS	exon	92357	92400	.	-	.	ID=g14267.t1.exon4;Parent=g14267.t1;
OY727110.1_Ormia_ochracea_genome_assembly,_chromosome:_X	AUGUSTUS	start_codon	92398	92400	.	-	0	ID=g14267.t1.start1;Parent=g14267.t1;
OY727110.1_Ormia_ochracea_genome_assembly,_chromosome:_X	AUGUSTUS	gene	124682	133545	.	-	.	ID=g14268;
OY727110.1_Ormia_ochracea_genome_assembly,_chromosome:_X	AUGUSTUS	mRNA	124682	133545	1	-	.	ID=g14268.t1;Parent=g14268;
OY727110.1_Ormia_ochracea_genome_assembly,_chromosome:_X	AUGUSTUS	stop_codon	124682	124684	.	-	0	ID=g14268.t1.stop1;Parent=g14268.t1;
OY727110.1_Ormia_ochracea_genome_assembly,_chromosome:_X	AUGUSTUS	CDS	124682	125171	1	-	1	ID=g14268.t1.CDS1;Parent=g14268.t1;
OY727110.1_Ormia_ochracea_genome_assembly,_chromosome:_X	AUGUSTUS	exon	124682	125171	.	-	.	ID=g14268.t1.exon1;Parent=g14268.t1;
OY727110.1_Ormia_ochracea_genome_assembly,_chromosome:_X	AUGUSTUS	intron	125172	125234	1	-	.	ID=g14268.t1.intron1;Parent=g14268.t1;
OY727110.1_Ormia_ochracea_genome_assembly,_chromosome:_X	AUGUSTUS	CDS	125235	125434	1	-	0	ID=g14268.t1.CDS2;Parent=g14268.t1;
OY727110.1_Ormia_ochracea_genome_assembly,_chromosome:_X	AUGUSTUS	exon	125235	125434	.	-	.	ID=g14268.t1.exon2;Parent=g14268.t1;
OY727110.1_Ormia_ochracea_genome_assembly,_chromosome:_X	AUGUSTUS	intron	125435	129743	1	-	.	ID=g14268.t1.intron2;Parent=g14268.t1;
OY727110.1_Ormia_ochracea_genome_assembly,_chromosome:_X	AUGUSTUS	CDS	129744	129935	1	-	0	ID=g14268.t1.CDS3;Parent=g14268.t1;
OY727110.1_Ormia_ochracea_genome_assembly,_chromosome:_X	AUGUSTUS	exon	129744	129935	.	-	.	ID=g14268.t1.exon3;Parent=g14268.t1;
OY727110.1_Ormia_ochracea_genome_assembly,_chromosome:_X	AUGUSTUS	intron	129936	130080	1	-	.	ID=g14268.t1.intron3;Parent=g14268.t1;
OY727110.1_Ormia_ochracea_genome_assembly,_chromosome:_X	AUGUSTUS	CDS	130081	130842	1	-	0	ID=g14268.t1.CDS4;Parent=g14268.t1;
OY727110.1_Ormia_ochracea_genome_assembly,_chromosome:_X	AUGUSTUS	exon	130081	130842	.	-	.	ID=g14268.t1.exon4;Parent=g14268.t1;
OY727110.1_Ormia_ochracea_genome_assembly,_chromosome:_X	AUGUSTUS	intron	130843	130913	1	-	.	ID=g14268.t1.intron4;Parent=g14268.t1;
OY727110.1_Ormia_ochracea_genome_assembly,_chromosome:_X	AUGUSTUS	CDS	130914	131080	1	-	2	ID=g14268.t1.CDS5;Parent=g14268.t1;
OY727110.1_Ormia_ochracea_genome_assembly,_chromosome:_X	AUGUSTUS	exon	130914	131080	.	-	.	ID=g14268.t1.exon5;Parent=g14268.t1;
OY727110.1_Ormia_ochracea_genome_assembly,_chromosome:_X	AUGUSTUS	intron	131081	133373	1	-	.	ID=g14268.t1.intron5;Parent=g14268.t1;
OY727110.1_Ormia_ochracea_genome_assembly,_chromosome:_X	AUGUSTUS	CDS	133374	133456	1	-	1	ID=g14268.t1.CDS6;Parent=g14268.t1;
OY727110.1_Ormia_ochracea_genome_assembly,_chromosome:_X	AUGUSTUS	exon	133374	133456	.	-	.	ID=g14268.t1.exon6;Parent=g14268.t1;
OY727110.1_Ormia_ochracea_genome_assembly,_chromosome:_X	AUGUSTUS	intron	133457	133507	1	-	.	ID=g14268.t1.intron6;Parent=g14268.t1;
OY727110.1_Ormia_ochracea_genome_assembly,_chromosome:_X	AUGUSTUS	CDS	133508	133545	1	-	0	ID=g14268.t1.CDS7;Parent=g14268.t1;
OY727110.1_Ormia_ochracea_genome_assembly,_chromosome:_X	AUGUSTUS	exon	133508	133545	.	-	.	ID=g14268.t1.exon7;Parent=g14268.t1;
OY727110.1_Ormia_ochracea_genome_assembly,_chromosome:_X	AUGUSTUS	start_codon	133543	133545	.	-	0	ID=g14268.t1.start1;Parent=g14268.t1;
OY727110.1_Ormia_ochracea_genome_assembly,_chromosome:_X	AUGUSTUS	gene	192116	193947	.	-	.	ID=g14269;
OY727110.1_Ormia_ochracea_genome_assembly,_chromosome:_X	AUGUSTUS	mRNA	192116	193947	0.81	-	.	ID=g14269.t1;Parent=g14269;
OY727110.1_Ormia_ochracea_genome_assembly,_chromosome:_X	AUGUSTUS	stop_codon	192116	192118	.	-	0	ID=g14269.t1.stop1;Parent=g14269.t1;
OY727110.1_Ormia_ochracea_genome_assembly,_chromosome:_X	AUGUSTUS	CDS	192116	193468	0.93	-	0	ID=g14269.t1.CDS1;Parent=g14269.t1;
OY727110.1_Ormia_ochracea_genome_assembly,_chromosome:_X	AUGUSTUS	exon	192116	193468	.	-	.	ID=g14269.t1.exon1;Parent=g14269.t1;
OY727110.1_Ormia_ochracea_genome_assembly,_chromosome:_X	AUGUSTUS	intron	193469	193944	0.81	-	.	ID=g14269.t1.intron1;Parent=g14269.t1;
OY727110.1_Ormia_ochracea_genome_assembly,_chromosome:_X	AUGUSTUS	CDS	193945	193947	0.81	-	0	ID=g14269.t1.CDS2;Parent=g14269.t1;
OY727110.1_Ormia_ochracea_genome_assembly,_chromosome:_X	AUGUSTUS	exon	193945	193947	.	-	.	ID=g14269.t1.exon2;Parent=g14269.t1;
OY727110.1_Ormia_ochracea_genome_assembly,_chromosome:_X	AUGUSTUS	start_codon	193945	193947	.	-	0	ID=g14269.t1.start1;Parent=g14269.t1;
OY727110.1_Ormia_ochracea_genome_assembly,_chromosome:_X	AUGUSTUS	gene	205776	206472	.	+	.	ID=g14270;
OY727110.1_Ormia_ochracea_genome_assembly,_chromosome:_X	AUGUSTUS	mRNA	205776	206472	0.67	+	.	ID=g14270.t1;Parent=g14270;
OY727110.1_Ormia_ochracea_genome_assembly,_chromosome:_X	AUGUSTUS	start_codon	205776	205778	.	+	0	ID=g14270.t1.start1;Parent=g14270.t1;
OY727110.1_Ormia_ochracea_genome_assembly,_chromosome:_X	AUGUSTUS	CDS	205776	206044	1	+	0	ID=g14270.t1.CDS1;Parent=g14270.t1;
OY727110.1_Ormia_ochracea_genome_assembly,_chromosome:_X	AUGUSTUS	exon	205776	206044	.	+	.	ID=g14270.t1.exon1;Parent=g14270.t1;
OY727110.1_Ormia_ochracea_genome_assembly,_chromosome:_X	AUGUSTUS	intron	206045	206249	0.67	+	.	ID=g14270.t1.intron1;Parent=g14270.t1;
OY727110.1_Ormia_ochracea_genome_assembly,_chromosome:_X	AUGUSTUS	CDS	206250	206472	0.67	+	1	ID=g14270.t1.CDS2;Parent=g14270.t1;
OY727110.1_Ormia_ochracea_genome_assembly,_chromosome:_X	AUGUSTUS	exon	206250	206472	.	+	.	ID=g14270.t1.exon2;Parent=g14270.t1;
OY727110.1_Ormia_ochracea_genome_assembly,_chromosome:_X	AUGUSTUS	stop_codon	206470	206472	.	+	0	ID=g14270.t1.stop1;Parent=g14270.t1;
OY727110.1_Ormia_ochracea_genome_assembly,_chromosome:_X	AUGUSTUS	gene	206782	208322	.	+	.	ID=g14271;
OY727110.1_Ormia_ochracea_genome_assembly,_chromosome:_X	AUGUSTUS	mRNA	206782	208322	0.4	+	.	ID=g14271.t1;Parent=g14271;
OY727110.1_Ormia_ochracea_genome_assembly,_chromosome:_X	AUGUSTUS	start_codon	206782	206784	.	+	0	ID=g14271.t1.start1;Parent=g14271.t1;
OY727110.1_Ormia_ochracea_genome_assembly,_chromosome:_X	AUGUSTUS	CDS	206782	206847	1	+	0	ID=g14271.t1.CDS1;Parent=g14271.t1;
OY727110.1_Ormia_ochracea_genome_assembly,_chromosome:_X	AUGUSTUS	exon	206782	206847	.	+	.	ID=g14271.t1.exon1;Parent=g14271.t1;
OY727110.1_Ormia_ochracea_genome_assembly,_chromosome:_X	AUGUSTUS	intron	206848	207183	1	+	.	ID=g14271.t1.intron1;Parent=g14271.t1;
OY727110.1_Ormia_ochracea_genome_assembly,_chromosome:_X	AUGUSTUS	CDS	207184	207423	0.72	+	0	ID=g14271.t1.CDS2;Parent=g14271.t1;
OY727110.1_Ormia_ochracea_genome_assembly,_chromosome:_X	AUGUSTUS	exon	207184	207423	.	+	.	ID=g14271.t1.exon2;Parent=g14271.t1;
OY727110.1_Ormia_ochracea_genome_assembly,_chromosome:_X	AUGUSTUS	intron	207424	208133	0.62	+	.	ID=g14271.t1.intron2;Parent=g14271.t1;
OY727110.1_Ormia_ochracea_genome_assembly,_chromosome:_X	AUGUSTUS	CDS	208134	208322	0.57	+	0	ID=g14271.t1.CDS3;Parent=g14271.t1;
OY727110.1_Ormia_ochracea_genome_assembly,_chromosome:_X	AUGUSTUS	exon	208134	208322	.	+	.	ID=g14271.t1.exon3;Parent=g14271.t1;
OY727110.1_Ormia_ochracea_genome_assembly,_chromosome:_X	AUGUSTUS	stop_codon	208320	208322	.	+	0	ID=g14271.t1.stop1;Parent=g14271.t1;
OY727110.1_Ormia_ochracea_genome_assembly,_chromosome:_X	AUGUSTUS	gene	215220	216470	.	-	.	ID=g14272;
OY727110.1_Ormia_ochracea_genome_assembly,_chromosome:_X	AUGUSTUS	mRNA	215220	216470	1	-	.	ID=g14272.t1;Parent=g14272;
OY727110.1_Ormia_ochracea_genome_assembly,_chromosome:_X	AUGUSTUS	stop_codon	215220	215222	.	-	0	ID=g14272.t1.stop1;Parent=g14272.t1;
OY727110.1_Ormia_ochracea_genome_assembly,_chromosome:_X	AUGUSTUS	CDS	215220	216470	1	-	0	ID=g14272.t1.CDS1;Parent=g14272.t1;
OY727110.1_Ormia_ochracea_genome_assembly,_chromosome:_X	AUGUSTUS	exon	215220	216470	.	-	.	ID=g14272.t1.exon1;Parent=g14272.t1;
OY727110.1_Ormia_ochracea_genome_assembly,_chromosome:_X	AUGUSTUS	start_codon	216468	216470	.	-	0	ID=g14272.t1.start1;Parent=g14272.t1;
OY727110.1_Ormia_ochracea_genome_assembly,_chromosome:_X	AUGUSTUS	gene	221088	224183	.	+	.	ID=g14273;
OY727110.1_Ormia_ochracea_genome_assembly,_chromosome:_X	AUGUSTUS	mRNA	221088	224183	0.31	+	.	ID=g14273.t1;Parent=g14273;
OY727110.1_Ormia_ochracea_genome_assembly,_chromosome:_X	AUGUSTUS	start_codon	221088	221090	.	+	0	ID=g14273.t1.start1;Parent=g14273.t1;
OY727110.1_Ormia_ochracea_genome_assembly,_chromosome:_X	AUGUSTUS	CDS	221088	221164	0.31	+	0	ID=g14273.t1.CDS1;Parent=g14273.t1;
OY727110.1_Ormia_ochracea_genome_assembly,_chromosome:_X	AUGUSTUS	exon	221088	221164	.	+	.	ID=g14273.t1.exon1;Parent=g14273.t1;
OY727110.1_Ormia_ochracea_genome_assembly,_chromosome:_X	AUGUSTUS	intron	221165	223591	0.31	+	.	ID=g14273.t1.intron1;Parent=g14273.t1;
OY727110.1_Ormia_ochracea_genome_assembly,_chromosome:_X	AUGUSTUS	CDS	223592	223687	1	+	1	ID=g14273.t1.CDS2;Parent=g14273.t1;
OY727110.1_Ormia_ochracea_genome_assembly,_chromosome:_X	AUGUSTUS	exon	223592	223687	.	+	.	ID=g14273.t1.exon2;Parent=g14273.t1;
OY727110.1_Ormia_ochracea_genome_assembly,_chromosome:_X	AUGUSTUS	intron	223688	223756	0.99	+	.	ID=g14273.t1.intron2;Parent=g14273.t1;
OY727110.1_Ormia_ochracea_genome_assembly,_chromosome:_X	AUGUSTUS	CDS	223757	224183	0.99	+	1	ID=g14273.t1.CDS3;Parent=g14273.t1;
OY727110.1_Ormia_ochracea_genome_assembly,_chromosome:_X	AUGUSTUS	exon	223757	224183	.	+	.	ID=g14273.t1.exon3;Parent=g14273.t1;
OY727110.1_Ormia_ochracea_genome_assembly,_chromosome:_X	AUGUSTUS	stop_codon	224181	224183	.	+	0	ID=g14273.t1.stop1;Parent=g14273.t1;
OY727110.1_Ormia_ochracea_genome_assembly,_chromosome:_X	AUGUSTUS	gene	224501	224953	.	+	.	ID=g14274;
OY727110.1_Ormia_ochracea_genome_assembly,_chromosome:_X	AUGUSTUS	mRNA	224501	224953	0.83	+	.	ID=g14274.t1;Parent=g14274;
OY727110.1_Ormia_ochracea_genome_assembly,_chromosome:_X	AUGUSTUS	start_codon	224501	224503	.	+	0	ID=g14274.t1.start1;Parent=g14274.t1;
OY727110.1_Ormia_ochracea_genome_assembly,_chromosome:_X	AUGUSTUS	CDS	224501	224953	0.83	+	0	ID=g14274.t1.CDS1;Parent=g14274.t1;
OY727110.1_Ormia_ochracea_genome_assembly,_chromosome:_X	AUGUSTUS	exon	224501	224953	.	+	.	ID=g14274.t1.exon1;Parent=g14274.t1;
OY727110.1_Ormia_ochracea_genome_assembly,_chromosome:_X	AUGUSTUS	stop_codon	224951	224953	.	+	0	ID=g14274.t1.stop1;Parent=g14274.t1;
OY727110.1_Ormia_ochracea_genome_assembly,_chromosome:_X	AUGUSTUS	mRNA	224552	224953	0.59	+	.	ID=g14274.t2;Parent=g14274;
OY727110.1_Ormia_ochracea_genome_assembly,_chromosome:_X	AUGUSTUS	start_codon	224552	224554	.	+	0	ID=g14274.t2.start1;Parent=g14274.t2;
OY727110.1_Ormia_ochracea_genome_assembly,_chromosome:_X	AUGUSTUS	CDS	224552	224953	0.59	+	0	ID=g14274.t2.CDS1;Parent=g14274.t2;
OY727110.1_Ormia_ochracea_genome_assembly,_chromosome:_X	AUGUSTUS	exon	224552	224953	.	+	.	ID=g14274.t2.exon1;Parent=g14274.t2;
OY727110.1_Ormia_ochracea_genome_assembly,_chromosome:_X	AUGUSTUS	stop_codon	224951	224953	.	+	0	ID=g14274.t2.stop1;Parent=g14274.t2;
OY727110.1_Ormia_ochracea_genome_assembly,_chromosome:_X	AUGUSTUS	gene	224981	226018	.	+	.	ID=g14275;
OY727110.1_Ormia_ochracea_genome_assembly,_chromosome:_X	AUGUSTUS	mRNA	224981	226018	0.63	+	.	ID=g14275.t1;Parent=g14275;
OY727110.1_Ormia_ochracea_genome_assembly,_chromosome:_X	AUGUSTUS	start_codon	224981	224983	.	+	0	ID=g14275.t1.start1;Parent=g14275.t1;
OY727110.1_Ormia_ochracea_genome_assembly,_chromosome:_X	AUGUSTUS	CDS	224981	226018	0.63	+	0	ID=g14275.t1.CDS1;Parent=g14275.t1;
OY727110.1_Ormia_ochracea_genome_assembly,_chromosome:_X	AUGUSTUS	exon	224981	226018	.	+	.	ID=g14275.t1.exon1;Parent=g14275.t1;
OY727110.1_Ormia_ochracea_genome_assembly,_chromosome:_X	AUGUSTUS	stop_codon	226016	226018	.	+	0	ID=g14275.t1.stop1;Parent=g14275.t1;
OY727110.1_Ormia_ochracea_genome_assembly,_chromosome:_X	AUGUSTUS	gene	226083	226835	.	+	.	ID=g14276;
OY727110.1_Ormia_ochracea_genome_assembly,_chromosome:_X	AUGUSTUS	mRNA	226083	226835	0.81	+	.	ID=g14276.t1;Parent=g14276;
OY727110.1_Ormia_ochracea_genome_assembly,_chromosome:_X	AUGUSTUS	start_codon	226083	226085	.	+	0	ID=g14276.t1.start1;Parent=g14276.t1;
OY727110.1_Ormia_ochracea_genome_assembly,_chromosome:_X	AUGUSTUS	CDS	226083	226835	0.81	+	0	ID=g14276.t1.CDS1;Parent=g14276.t1;
OY727110.1_Ormia_ochracea_genome_assembly,_chromosome:_X	AUGUSTUS	exon	226083	226835	.	+	.	ID=g14276.t1.exon1;Parent=g14276.t1;
OY727110.1_Ormia_ochracea_genome_assembly,_chromosome:_X	AUGUSTUS	stop_codon	226833	226835	.	+	0	ID=g14276.t1.stop1;Parent=g14276.t1;
OY727110.1_Ormia_ochracea_genome_assembly,_chromosome:_X	AUGUSTUS	gene	227423	228700	.	-	.	ID=g14277;
OY727110.1_Ormia_ochracea_genome_assembly,_chromosome:_X	AUGUSTUS	mRNA	227423	228700	0.95	-	.	ID=g14277.t1;Parent=g14277;
OY727110.1_Ormia_ochracea_genome_assembly,_chromosome:_X	AUGUSTUS	stop_codon	227423	227425	.	-	0	ID=g14277.t1.stop1;Parent=g14277.t1;
OY727110.1_Ormia_ochracea_genome_assembly,_chromosome:_X	AUGUSTUS	CDS	227423	228700	0.95	-	0	ID=g14277.t1.CDS1;Parent=g14277.t1;
OY727110.1_Ormia_ochracea_genome_assembly,_chromosome:_X	AUGUSTUS	exon	227423	228700	.	-	.	ID=g14277.t1.exon1;Parent=g14277.t1;
OY727110.1_Ormia_ochracea_genome_assembly,_chromosome:_X	AUGUSTUS	start_codon	228698	228700	.	-	0	ID=g14277.t1.start1;Parent=g14277.t1;
OY727110.1_Ormia_ochracea_genome_assembly,_chromosome:_X	AUGUSTUS	mRNA	227423	228484	0.6	-	.	ID=g14277.t2;Parent=g14277;
OY727110.1_Ormia_ochracea_genome_assembly,_chromosome:_X	AUGUSTUS	stop_codon	227423	227425	.	-	0	ID=g14277.t2.stop1;Parent=g14277.t2;
OY727110.1_Ormia_ochracea_genome_assembly,_chromosome:_X	AUGUSTUS	CDS	227423	228484	0.6	-	0	ID=g14277.t2.CDS1;Parent=g14277.t2;
OY727110.1_Ormia_ochracea_genome_assembly,_chromosome:_X	AUGUSTUS	exon	227423	228484	.	-	.	ID=g14277.t2.exon1;Parent=g14277.t2;
OY727110.1_Ormia_ochracea_genome_assembly,_chromosome:_X	AUGUSTUS	start_codon	228482	228484	.	-	0	ID=g14277.t2.start1;Parent=g14277.t2;
OY727110.1_Ormia_ochracea_genome_assembly,_chromosome:_X	AUGUSTUS	gene	228801	237055	.	-	.	ID=g14278;
OY727110.1_Ormia_ochracea_genome_assembly,_chromosome:_X	AUGUSTUS	mRNA	228801	237055	0.37	-	.	ID=g14278.t1;Parent=g14278;
OY727110.1_Ormia_ochracea_genome_assembly,_chromosome:_X	AUGUSTUS	stop_codon	228801	228803	.	-	0	ID=g14278.t1.stop1;Parent=g14278.t1;
OY727110.1_Ormia_ochracea_genome_assembly,_chromosome:_X	AUGUSTUS	CDS	228801	230131	0.66	-	2	ID=g14278.t1.CDS1;Parent=g14278.t1;
OY727110.1_Ormia_ochracea_genome_assembly,_chromosome:_X	AUGUSTUS	exon	228801	230131	.	-	.	ID=g14278.t1.exon1;Parent=g14278.t1;
OY727110.1_Ormia_ochracea_genome_assembly,_chromosome:_X	AUGUSTUS	intron	230132	236254	0.68	-	.	ID=g14278.t1.intron1;Parent=g14278.t1;
OY727110.1_Ormia_ochracea_genome_assembly,_chromosome:_X	AUGUSTUS	CDS	236255	236380	0.81	-	2	ID=g14278.t1.CDS2;Parent=g14278.t1;
OY727110.1_Ormia_ochracea_genome_assembly,_chromosome:_X	AUGUSTUS	exon	236255	236380	.	-	.	ID=g14278.t1.exon2;Parent=g14278.t1;
OY727110.1_Ormia_ochracea_genome_assembly,_chromosome:_X	AUGUSTUS	intron	236381	236438	0.98	-	.	ID=g14278.t1.intron2;Parent=g14278.t1;
OY727110.1_Ormia_ochracea_genome_assembly,_chromosome:_X	AUGUSTUS	CDS	236439	236583	0.99	-	0	ID=g14278.t1.CDS3;Parent=g14278.t1;
OY727110.1_Ormia_ochracea_genome_assembly,_chromosome:_X	AUGUSTUS	exon	236439	236583	.	-	.	ID=g14278.t1.exon3;Parent=g14278.t1;
OY727110.1_Ormia_ochracea_genome_assembly,_chromosome:_X	AUGUSTUS	intron	236584	236642	0.99	-	.	ID=g14278.t1.intron3;Parent=g14278.t1;
OY727110.1_Ormia_ochracea_genome_assembly,_chromosome:_X	AUGUSTUS	CDS	236643	236746	0.98	-	2	ID=g14278.t1.CDS4;Parent=g14278.t1;
OY727110.1_Ormia_ochracea_genome_assembly,_chromosome:_X	AUGUSTUS	exon	236643	236746	.	-	.	ID=g14278.t1.exon4;Parent=g14278.t1;
OY727110.1_Ormia_ochracea_genome_assembly,_chromosome:_X	AUGUSTUS	intron	236747	236808	0.98	-	.	ID=g14278.t1.intron4;Parent=g14278.t1;
OY727110.1_Ormia_ochracea_genome_assembly,_chromosome:_X	AUGUSTUS	CDS	236809	237055	0.55	-	0	ID=g14278.t1.CDS5;Parent=g14278.t1;
OY727110.1_Ormia_ochracea_genome_assembly,_chromosome:_X	AUGUSTUS	exon	236809	237055	.	-	.	ID=g14278.t1.exon5;Parent=g14278.t1;
OY727110.1_Ormia_ochracea_genome_assembly,_chromosome:_X	AUGUSTUS	start_codon	237053	237055	.	-	0	ID=g14278.t1.start1;Parent=g14278.t1;
OY727110.1_Ormia_ochracea_genome_assembly,_chromosome:_X	AUGUSTUS	gene	251580	252160	.	-	.	ID=g14279;
OY727110.1_Ormia_ochracea_genome_assembly,_chromosome:_X	AUGUSTUS	mRNA	251580	252160	0.81	-	.	ID=g14279.t1;Parent=g14279;
OY727110.1_Ormia_ochracea_genome_assembly,_chromosome:_X	AUGUSTUS	stop_codon	251580	251582	.	-	0	ID=g14279.t1.stop1;Parent=g14279.t1;
OY727110.1_Ormia_ochracea_genome_assembly,_chromosome:_X	AUGUSTUS	CDS	251580	251882	0.82	-	0	ID=g14279.t1.CDS1;Parent=g14279.t1;
OY727110.1_Ormia_ochracea_genome_assembly,_chromosome:_X	AUGUSTUS	exon	251580	251882	.	-	.	ID=g14279.t1.exon1;Parent=g14279.t1;
OY727110.1_Ormia_ochracea_genome_assembly,_chromosome:_X	AUGUSTUS	intron	251883	251959	0.81	-	.	ID=g14279.t1.intron1;Parent=g14279.t1;
OY727110.1_Ormia_ochracea_genome_assembly,_chromosome:_X	AUGUSTUS	CDS	251960	252160	0.98	-	0	ID=g14279.t1.CDS2;Parent=g14279.t1;
OY727110.1_Ormia_ochracea_genome_assembly,_chromosome:_X	AUGUSTUS	exon	251960	252160	.	-	.	ID=g14279.t1.exon2;Parent=g14279.t1;
OY727110.1_Ormia_ochracea_genome_assembly,_chromosome:_X	AUGUSTUS	start_codon	252158	252160	.	-	0	ID=g14279.t1.start1;Parent=g14279.t1;
OY727110.1_Ormia_ochracea_genome_assembly,_chromosome:_X	AUGUSTUS	gene	252226	253341	.	-	.	ID=g14280;
OY727110.1_Ormia_ochracea_genome_assembly,_chromosome:_X	AUGUSTUS	mRNA	252226	253341	0.54	-	.	ID=g14280.t1;Parent=g14280;
OY727110.1_Ormia_ochracea_genome_assembly,_chromosome:_X	AUGUSTUS	stop_codon	252226	252228	.	-	0	ID=g14280.t1.stop1;Parent=g14280.t1;
OY727110.1_Ormia_ochracea_genome_assembly,_chromosome:_X	AUGUSTUS	CDS	252226	253341	0.54	-	0	ID=g14280.t1.CDS1;Parent=g14280.t1;
OY727110.1_Ormia_ochracea_genome_assembly,_chromosome:_X	AUGUSTUS	exon	252226	253341	.	-	.	ID=g14280.t1.exon1;Parent=g14280.t1;
OY727110.1_Ormia_ochracea_genome_assembly,_chromosome:_X	AUGUSTUS	start_codon	253339	253341	.	-	0	ID=g14280.t1.start1;Parent=g14280.t1;
OY727110.1_Ormia_ochracea_genome_assembly,_chromosome:_X	AUGUSTUS	gene	267607	294834	.	+	.	ID=g14281;
OY727110.1_Ormia_ochracea_genome_assembly,_chromosome:_X	AUGUSTUS	mRNA	267607	294834	0.4	+	.	ID=g14281.t1;Parent=g14281;
OY727110.1_Ormia_ochracea_genome_assembly,_chromosome:_X	AUGUSTUS	start_codon	267607	267609	.	+	0	ID=g14281.t1.start1;Parent=g14281.t1;
OY727110.1_Ormia_ochracea_genome_assembly,_chromosome:_X	AUGUSTUS	CDS	267607	269958	0.67	+	0	ID=g14281.t1.CDS1;Parent=g14281.t1;
OY727110.1_Ormia_ochracea_genome_assembly,_chromosome:_X	AUGUSTUS	exon	267607	269958	.	+	.	ID=g14281.t1.exon1;Parent=g14281.t1;
OY727110.1_Ormia_ochracea_genome_assembly,_chromosome:_X	AUGUSTUS	intron	269959	279871	0.66	+	.	ID=g14281.t1.intron1;Parent=g14281.t1;
OY727110.1_Ormia_ochracea_genome_assembly,_chromosome:_X	AUGUSTUS	CDS	279872	281227	0.67	+	0	ID=g14281.t1.CDS2;Parent=g14281.t1;
OY727110.1_Ormia_ochracea_genome_assembly,_chromosome:_X	AUGUSTUS	exon	279872	281227	.	+	.	ID=g14281.t1.exon2;Parent=g14281.t1;
OY727110.1_Ormia_ochracea_genome_assembly,_chromosome:_X	AUGUSTUS	intron	281228	281286	1	+	.	ID=g14281.t1.intron2;Parent=g14281.t1;
OY727110.1_Ormia_ochracea_genome_assembly,_chromosome:_X	AUGUSTUS	CDS	281287	281628	1	+	0	ID=g14281.t1.CDS3;Parent=g14281.t1;
OY727110.1_Ormia_ochracea_genome_assembly,_chromosome:_X	AUGUSTUS	exon	281287	281628	.	+	.	ID=g14281.t1.exon3;Parent=g14281.t1;
OY727110.1_Ormia_ochracea_genome_assembly,_chromosome:_X	AUGUSTUS	intron	281629	281703	1	+	.	ID=g14281.t1.intron3;Parent=g14281.t1;
OY727110.1_Ormia_ochracea_genome_assembly,_chromosome:_X	AUGUSTUS	CDS	281704	281958	1	+	0	ID=g14281.t1.CDS4;Parent=g14281.t1;
OY727110.1_Ormia_ochracea_genome_assembly,_chromosome:_X	AUGUSTUS	exon	281704	281958	.	+	.	ID=g14281.t1.exon4;Parent=g14281.t1;
OY727110.1_Ormia_ochracea_genome_assembly,_chromosome:_X	AUGUSTUS	intron	281959	284081	1	+	.	ID=g14281.t1.intron4;Parent=g14281.t1;
OY727110.1_Ormia_ochracea_genome_assembly,_chromosome:_X	AUGUSTUS	CDS	284082	284339	0.84	+	0	ID=g14281.t1.CDS5;Parent=g14281.t1;
OY727110.1_Ormia_ochracea_genome_assembly,_chromosome:_X	AUGUSTUS	exon	284082	284339	.	+	.	ID=g14281.t1.exon5;Parent=g14281.t1;
OY727110.1_Ormia_ochracea_genome_assembly,_chromosome:_X	AUGUSTUS	intron	284340	294396	0.55	+	.	ID=g14281.t1.intron5;Parent=g14281.t1;
OY727110.1_Ormia_ochracea_genome_assembly,_chromosome:_X	AUGUSTUS	CDS	294397	294834	0.56	+	0	ID=g14281.t1.CDS6;Parent=g14281.t1;
OY727110.1_Ormia_ochracea_genome_assembly,_chromosome:_X	AUGUSTUS	exon	294397	294834	.	+	.	ID=g14281.t1.exon6;Parent=g14281.t1;
OY727110.1_Ormia_ochracea_genome_assembly,_chromosome:_X	AUGUSTUS	stop_codon	294832	294834	.	+	0	ID=g14281.t1.stop1;Parent=g14281.t1;
OY727110.1_Ormia_ochracea_genome_assembly,_chromosome:_X	AUGUSTUS	gene	327910	328275	.	-	.	ID=g14282;
OY727110.1_Ormia_ochracea_genome_assembly,_chromosome:_X	AUGUSTUS	mRNA	327910	328275	1	-	.	ID=g14282.t1;Parent=g14282;
OY727110.1_Ormia_ochracea_genome_assembly,_chromosome:_X	AUGUSTUS	stop_codon	327910	327912	.	-	0	ID=g14282.t1.stop1;Parent=g14282.t1;
OY727110.1_Ormia_ochracea_genome_assembly,_chromosome:_X	AUGUSTUS	CDS	327910	328275	1	-	0	ID=g14282.t1.CDS1;Parent=g14282.t1;
OY727110.1_Ormia_ochracea_genome_assembly,_chromosome:_X	AUGUSTUS	exon	327910	328275	.	-	.	ID=g14282.t1.exon1;Parent=g14282.t1;
OY727110.1_Ormia_ochracea_genome_assembly,_chromosome:_X	AUGUSTUS	start_codon	328273	328275	.	-	0	ID=g14282.t1.start1;Parent=g14282.t1;
OY727110.1_Ormia_ochracea_genome_assembly,_chromosome:_X	AUGUSTUS	gene	407668	416979	.	-	.	ID=g14283;
OY727110.1_Ormia_ochracea_genome_assembly,_chromosome:_X	AUGUSTUS	mRNA	407668	416979	0.26	-	.	ID=g14283.t1;Parent=g14283;
OY727110.1_Ormia_ochracea_genome_assembly,_chromosome:_X	AUGUSTUS	stop_codon	407668	407670	.	-	0	ID=g14283.t1.stop1;Parent=g14283.t1;
OY727110.1_Ormia_ochracea_genome_assembly,_chromosome:_X	AUGUSTUS	CDS	407668	407679	0.26	-	0	ID=g14283.t1.CDS1;Parent=g14283.t1;
OY727110.1_Ormia_ochracea_genome_assembly,_chromosome:_X	AUGUSTUS	exon	407668	407679	.	-	.	ID=g14283.t1.exon1;Parent=g14283.t1;
OY727110.1_Ormia_ochracea_genome_assembly,_chromosome:_X	AUGUSTUS	intron	407680	410153	0.26	-	.	ID=g14283.t1.intron1;Parent=g14283.t1;
OY727110.1_Ormia_ochracea_genome_assembly,_chromosome:_X	AUGUSTUS	CDS	410154	410334	0.67	-	1	ID=g14283.t1.CDS2;Parent=g14283.t1;
OY727110.1_Ormia_ochracea_genome_assembly,_chromosome:_X	AUGUSTUS	exon	410154	410334	.	-	.	ID=g14283.t1.exon2;Parent=g14283.t1;
OY727110.1_Ormia_ochracea_genome_assembly,_chromosome:_X	AUGUSTUS	intron	410335	416728	1	-	.	ID=g14283.t1.intron2;Parent=g14283.t1;
OY727110.1_Ormia_ochracea_genome_assembly,_chromosome:_X	AUGUSTUS	CDS	416729	416979	1	-	0	ID=g14283.t1.CDS3;Parent=g14283.t1;
OY727110.1_Ormia_ochracea_genome_assembly,_chromosome:_X	AUGUSTUS	exon	416729	416979	.	-	.	ID=g14283.t1.exon3;Parent=g14283.t1;
OY727110.1_Ormia_ochracea_genome_assembly,_chromosome:_X	AUGUSTUS	start_codon	416977	416979	.	-	0	ID=g14283.t1.start1;Parent=g14283.t1;
OY727110.1_Ormia_ochracea_genome_assembly,_chromosome:_X	AUGUSTUS	gene	451302	452720	.	-	.	ID=g14284;
OY727110.1_Ormia_ochracea_genome_assembly,_chromosome:_X	AUGUSTUS	mRNA	451302	452720	0.59	-	.	ID=g14284.t1;Parent=g14284;
OY727110.1_Ormia_ochracea_genome_assembly,_chromosome:_X	AUGUSTUS	stop_codon	451302	451304	.	-	0	ID=g14284.t1.stop1;Parent=g14284.t1;
OY727110.1_Ormia_ochracea_genome_assembly,_chromosome:_X	AUGUSTUS	CDS	451302	451349	0.59	-	0	ID=g14284.t1.CDS1;Parent=g14284.t1;
OY727110.1_Ormia_ochracea_genome_assembly,_chromosome:_X	AUGUSTUS	exon	451302	451349	.	-	.	ID=g14284.t1.exon1;Parent=g14284.t1;
OY727110.1_Ormia_ochracea_genome_assembly,_chromosome:_X	AUGUSTUS	intron	451350	451476	0.59	-	.	ID=g14284.t1.intron1;Parent=g14284.t1;
OY727110.1_Ormia_ochracea_genome_assembly,_chromosome:_X	AUGUSTUS	CDS	451477	451679	0.62	-	2	ID=g14284.t1.CDS2;Parent=g14284.t1;
OY727110.1_Ormia_ochracea_genome_assembly,_chromosome:_X	AUGUSTUS	exon	451477	451679	.	-	.	ID=g14284.t1.exon2;Parent=g14284.t1;
OY727110.1_Ormia_ochracea_genome_assembly,_chromosome:_X	AUGUSTUS	intron	451680	451751	1	-	.	ID=g14284.t1.intron2;Parent=g14284.t1;
OY727110.1_Ormia_ochracea_genome_assembly,_chromosome:_X	AUGUSTUS	CDS	451752	451917	1	-	0	ID=g14284.t1.CDS3;Parent=g14284.t1;
OY727110.1_Ormia_ochracea_genome_assembly,_chromosome:_X	AUGUSTUS	exon	451752	451917	.	-	.	ID=g14284.t1.exon3;Parent=g14284.t1;
OY727110.1_Ormia_ochracea_genome_assembly,_chromosome:_X	AUGUSTUS	intron	451918	451994	1	-	.	ID=g14284.t1.intron3;Parent=g14284.t1;
OY727110.1_Ormia_ochracea_genome_assembly,_chromosome:_X	AUGUSTUS	CDS	451995	452170	1	-	2	ID=g14284.t1.CDS4;Parent=g14284.t1;
OY727110.1_Ormia_ochracea_genome_assembly,_chromosome:_X	AUGUSTUS	exon	451995	452170	.	-	.	ID=g14284.t1.exon4;Parent=g14284.t1;
OY727110.1_Ormia_ochracea_genome_assembly,_chromosome:_X	AUGUSTUS	intron	452171	452472	1	-	.	ID=g14284.t1.intron4;Parent=g14284.t1;
OY727110.1_Ormia_ochracea_genome_assembly,_chromosome:_X	AUGUSTUS	CDS	452473	452611	1	-	0	ID=g14284.t1.CDS5;Parent=g14284.t1;
OY727110.1_Ormia_ochracea_genome_assembly,_chromosome:_X	AUGUSTUS	exon	452473	452611	.	-	.	ID=g14284.t1.exon5;Parent=g14284.t1;
OY727110.1_Ormia_ochracea_genome_assembly,_chromosome:_X	AUGUSTUS	intron	452612	452669	1	-	.	ID=g14284.t1.intron5;Parent=g14284.t1;
OY727110.1_Ormia_ochracea_genome_assembly,_chromosome:_X	AUGUSTUS	CDS	452670	452720	1	-	0	ID=g14284.t1.CDS6;Parent=g14284.t1;
OY727110.1_Ormia_ochracea_genome_assembly,_chromosome:_X	AUGUSTUS	exon	452670	452720	.	-	.	ID=g14284.t1.exon6;Parent=g14284.t1;
OY727110.1_Ormia_ochracea_genome_assembly,_chromosome:_X	AUGUSTUS	start_codon	452718	452720	.	-	0	ID=g14284.t1.start1;Parent=g14284.t1;
OY727110.1_Ormia_ochracea_genome_assembly,_chromosome:_X	AUGUSTUS	gene	454996	455286	.	+	.	ID=g14285;
OY727110.1_Ormia_ochracea_genome_assembly,_chromosome:_X	AUGUSTUS	mRNA	454996	455286	0.8	+	.	ID=g14285.t1;Parent=g14285;
OY727110.1_Ormia_ochracea_genome_assembly,_chromosome:_X	AUGUSTUS	start_codon	454996	454998	.	+	0	ID=g14285.t1.start1;Parent=g14285.t1;
OY727110.1_Ormia_ochracea_genome_assembly,_chromosome:_X	AUGUSTUS	CDS	454996	455286	0.8	+	0	ID=g14285.t1.CDS1;Parent=g14285.t1;
OY727110.1_Ormia_ochracea_genome_assembly,_chromosome:_X	AUGUSTUS	exon	454996	455286	.	+	.	ID=g14285.t1.exon1;Parent=g14285.t1;
OY727110.1_Ormia_ochracea_genome_assembly,_chromosome:_X	AUGUSTUS	stop_codon	455284	455286	.	+	0	ID=g14285.t1.stop1;Parent=g14285.t1;
OY727110.1_Ormia_ochracea_genome_assembly,_chromosome:_X	AUGUSTUS	gene	471619	471954	.	-	.	ID=g14286;
OY727110.1_Ormia_ochracea_genome_assembly,_chromosome:_X	AUGUSTUS	mRNA	471619	471954	1	-	.	ID=g14286.t1;Parent=g14286;
OY727110.1_Ormia_ochracea_genome_assembly,_chromosome:_X	AUGUSTUS	stop_codon	471619	471621	.	-	0	ID=g14286.t1.stop1;Parent=g14286.t1;
OY727110.1_Ormia_ochracea_genome_assembly,_chromosome:_X	AUGUSTUS	CDS	471619	471954	1	-	0	ID=g14286.t1.CDS1;Parent=g14286.t1;
OY727110.1_Ormia_ochracea_genome_assembly,_chromosome:_X	AUGUSTUS	exon	471619	471954	.	-	.	ID=g14286.t1.exon1;Parent=g14286.t1;
OY727110.1_Ormia_ochracea_genome_assembly,_chromosome:_X	AUGUSTUS	start_codon	471952	471954	.	-	0	ID=g14286.t1.start1;Parent=g14286.t1;
OY727110.1_Ormia_ochracea_genome_assembly,_chromosome:_X	AUGUSTUS	gene	472198	494432	.	-	.	ID=g14287;
OY727110.1_Ormia_ochracea_genome_assembly,_chromosome:_X	AUGUSTUS	mRNA	472198	494432	0.67	-	.	ID=g14287.t1;Parent=g14287;
OY727110.1_Ormia_ochracea_genome_assembly,_chromosome:_X	AUGUSTUS	stop_codon	472198	472200	.	-	0	ID=g14287.t1.stop1;Parent=g14287.t1;
OY727110.1_Ormia_ochracea_genome_assembly,_chromosome:_X	AUGUSTUS	CDS	472198	472310	1	-	2	ID=g14287.t1.CDS1;Parent=g14287.t1;
OY727110.1_Ormia_ochracea_genome_assembly,_chromosome:_X	AUGUSTUS	exon	472198	472310	.	-	.	ID=g14287.t1.exon1;Parent=g14287.t1;
OY727110.1_Ormia_ochracea_genome_assembly,_chromosome:_X	AUGUSTUS	intron	472311	477909	1	-	.	ID=g14287.t1.intron1;Parent=g14287.t1;
OY727110.1_Ormia_ochracea_genome_assembly,_chromosome:_X	AUGUSTUS	CDS	477910	478115	1	-	1	ID=g14287.t1.CDS2;Parent=g14287.t1;
OY727110.1_Ormia_ochracea_genome_assembly,_chromosome:_X	AUGUSTUS	exon	477910	478115	.	-	.	ID=g14287.t1.exon2;Parent=g14287.t1;
OY727110.1_Ormia_ochracea_genome_assembly,_chromosome:_X	AUGUSTUS	intron	478116	478803	1	-	.	ID=g14287.t1.intron2;Parent=g14287.t1;
OY727110.1_Ormia_ochracea_genome_assembly,_chromosome:_X	AUGUSTUS	CDS	478804	479240	1	-	0	ID=g14287.t1.CDS3;Parent=g14287.t1;
OY727110.1_Ormia_ochracea_genome_assembly,_chromosome:_X	AUGUSTUS	exon	478804	479240	.	-	.	ID=g14287.t1.exon3;Parent=g14287.t1;
OY727110.1_Ormia_ochracea_genome_assembly,_chromosome:_X	AUGUSTUS	intron	479241	483651	1	-	.	ID=g14287.t1.intron3;Parent=g14287.t1;
OY727110.1_Ormia_ochracea_genome_assembly,_chromosome:_X	AUGUSTUS	CDS	483652	483734	1	-	2	ID=g14287.t1.CDS4;Parent=g14287.t1;
OY727110.1_Ormia_ochracea_genome_assembly,_chromosome:_X	AUGUSTUS	exon	483652	483734	.	-	.	ID=g14287.t1.exon4;Parent=g14287.t1;
OY727110.1_Ormia_ochracea_genome_assembly,_chromosome:_X	AUGUSTUS	intron	483735	492719	1	-	.	ID=g14287.t1.intron4;Parent=g14287.t1;
OY727110.1_Ormia_ochracea_genome_assembly,_chromosome:_X	AUGUSTUS	CDS	492720	492893	1	-	2	ID=g14287.t1.CDS5;Parent=g14287.t1;
OY727110.1_Ormia_ochracea_genome_assembly,_chromosome:_X	AUGUSTUS	exon	492720	492893	.	-	.	ID=g14287.t1.exon5;Parent=g14287.t1;
OY727110.1_Ormia_ochracea_genome_assembly,_chromosome:_X	AUGUSTUS	intron	492894	494347	0.67	-	.	ID=g14287.t1.intron5;Parent=g14287.t1;
OY727110.1_Ormia_ochracea_genome_assembly,_chromosome:_X	AUGUSTUS	CDS	494348	494432	0.67	-	0	ID=g14287.t1.CDS6;Parent=g14287.t1;
OY727110.1_Ormia_ochracea_genome_assembly,_chromosome:_X	AUGUSTUS	exon	494348	494432	.	-	.	ID=g14287.t1.exon6;Parent=g14287.t1;
OY727110.1_Ormia_ochracea_genome_assembly,_chromosome:_X	AUGUSTUS	start_codon	494430	494432	.	-	0	ID=g14287.t1.start1;Parent=g14287.t1;
OY727110.1_Ormia_ochracea_genome_assembly,_chromosome:_X	AUGUSTUS	gene	510563	513242	.	-	.	ID=g14288;
OY727110.1_Ormia_ochracea_genome_assembly,_chromosome:_X	AUGUSTUS	mRNA	510563	513242	0.37	-	.	ID=g14288.t1;Parent=g14288;
OY727110.1_Ormia_ochracea_genome_assembly,_chromosome:_X	AUGUSTUS	stop_codon	510563	510565	.	-	0	ID=g14288.t1.stop1;Parent=g14288.t1;
OY727110.1_Ormia_ochracea_genome_assembly,_chromosome:_X	AUGUSTUS	CDS	510563	510672	0.81	-	2	ID=g14288.t1.CDS1;Parent=g14288.t1;
OY727110.1_Ormia_ochracea_genome_assembly,_chromosome:_X	AUGUSTUS	exon	510563	510672	.	-	.	ID=g14288.t1.exon1;Parent=g14288.t1;
OY727110.1_Ormia_ochracea_genome_assembly,_chromosome:_X	AUGUSTUS	intron	510673	511239	0.81	-	.	ID=g14288.t1.intron1;Parent=g14288.t1;
OY727110.1_Ormia_ochracea_genome_assembly,_chromosome:_X	AUGUSTUS	CDS	511240	511465	0.96	-	0	ID=g14288.t1.CDS2;Parent=g14288.t1;
OY727110.1_Ormia_ochracea_genome_assembly,_chromosome:_X	AUGUSTUS	exon	511240	511465	.	-	.	ID=g14288.t1.exon2;Parent=g14288.t1;
OY727110.1_Ormia_ochracea_genome_assembly,_chromosome:_X	AUGUSTUS	intron	511466	513224	0.45	-	.	ID=g14288.t1.intron2;Parent=g14288.t1;
OY727110.1_Ormia_ochracea_genome_assembly,_chromosome:_X	AUGUSTUS	CDS	513225	513242	0.45	-	0	ID=g14288.t1.CDS3;Parent=g14288.t1;
OY727110.1_Ormia_ochracea_genome_assembly,_chromosome:_X	AUGUSTUS	exon	513225	513242	.	-	.	ID=g14288.t1.exon3;Parent=g14288.t1;
OY727110.1_Ormia_ochracea_genome_assembly,_chromosome:_X	AUGUSTUS	start_codon	513240	513242	.	-	0	ID=g14288.t1.start1;Parent=g14288.t1;
OY727110.1_Ormia_ochracea_genome_assembly,_chromosome:_X	AUGUSTUS	gene	526163	528214	.	-	.	ID=g14289;
OY727110.1_Ormia_ochracea_genome_assembly,_chromosome:_X	AUGUSTUS	mRNA	526163	528214	1	-	.	ID=g14289.t1;Parent=g14289;
OY727110.1_Ormia_ochracea_genome_assembly,_chromosome:_X	AUGUSTUS	stop_codon	526163	526165	.	-	0	ID=g14289.t1.stop1;Parent=g14289.t1;
OY727110.1_Ormia_ochracea_genome_assembly,_chromosome:_X	AUGUSTUS	CDS	526163	528214	1	-	0	ID=g14289.t1.CDS1;Parent=g14289.t1;
OY727110.1_Ormia_ochracea_genome_assembly,_chromosome:_X	AUGUSTUS	exon	526163	528214	.	-	.	ID=g14289.t1.exon1;Parent=g14289.t1;
OY727110.1_Ormia_ochracea_genome_assembly,_chromosome:_X	AUGUSTUS	start_codon	528212	528214	.	-	0	ID=g14289.t1.start1;Parent=g14289.t1;
OY727110.1_Ormia_ochracea_genome_assembly,_chromosome:_X	AUGUSTUS	gene	564814	565056	.	-	.	ID=g14290;
OY727110.1_Ormia_ochracea_genome_assembly,_chromosome:_X	AUGUSTUS	mRNA	564814	565056	0.94	-	.	ID=g14290.t1;Parent=g14290;
OY727110.1_Ormia_ochracea_genome_assembly,_chromosome:_X	AUGUSTUS	stop_codon	564814	564816	.	-	0	ID=g14290.t1.stop1;Parent=g14290.t1;
OY727110.1_Ormia_ochracea_genome_assembly,_chromosome:_X	AUGUSTUS	CDS	564814	565056	0.94	-	0	ID=g14290.t1.CDS1;Parent=g14290.t1;
OY727110.1_Ormia_ochracea_genome_assembly,_chromosome:_X	AUGUSTUS	exon	564814	565056	.	-	.	ID=g14290.t1.exon1;Parent=g14290.t1;
OY727110.1_Ormia_ochracea_genome_assembly,_chromosome:_X	AUGUSTUS	start_codon	565054	565056	.	-	0	ID=g14290.t1.start1;Parent=g14290.t1;
OY727110.1_Ormia_ochracea_genome_assembly,_chromosome:_X	AUGUSTUS	gene	568711	569115	.	-	.	ID=g14291;
OY727110.1_Ormia_ochracea_genome_assembly,_chromosome:_X	AUGUSTUS	mRNA	568711	569115	0.93	-	.	ID=g14291.t1;Parent=g14291;
OY727110.1_Ormia_ochracea_genome_assembly,_chromosome:_X	AUGUSTUS	stop_codon	568711	568713	.	-	0	ID=g14291.t1.stop1;Parent=g14291.t1;
OY727110.1_Ormia_ochracea_genome_assembly,_chromosome:_X	AUGUSTUS	CDS	568711	569115	0.93	-	0	ID=g14291.t1.CDS1;Parent=g14291.t1;
OY727110.1_Ormia_ochracea_genome_assembly,_chromosome:_X	AUGUSTUS	exon	568711	569115	.	-	.	ID=g14291.t1.exon1;Parent=g14291.t1;
OY727110.1_Ormia_ochracea_genome_assembly,_chromosome:_X	AUGUSTUS	start_codon	569113	569115	.	-	0	ID=g14291.t1.start1;Parent=g14291.t1;
OY727110.1_Ormia_ochracea_genome_assembly,_chromosome:_X	AUGUSTUS	gene	590913	592159	.	-	.	ID=g14292;
OY727110.1_Ormia_ochracea_genome_assembly,_chromosome:_X	AUGUSTUS	mRNA	590913	592159	0.7	-	.	ID=g14292.t1;Parent=g14292;
OY727110.1_Ormia_ochracea_genome_assembly,_chromosome:_X	AUGUSTUS	stop_codon	590913	590915	.	-	0	ID=g14292.t1.stop1;Parent=g14292.t1;
OY727110.1_Ormia_ochracea_genome_assembly,_chromosome:_X	AUGUSTUS	CDS	590913	591035	0.89	-	0	ID=g14292.t1.CDS1;Parent=g14292.t1;
OY727110.1_Ormia_ochracea_genome_assembly,_chromosome:_X	AUGUSTUS	exon	590913	591035	.	-	.	ID=g14292.t1.exon1;Parent=g14292.t1;
OY727110.1_Ormia_ochracea_genome_assembly,_chromosome:_X	AUGUSTUS	intron	591036	591204	0.7	-	.	ID=g14292.t1.intron1;Parent=g14292.t1;
OY727110.1_Ormia_ochracea_genome_assembly,_chromosome:_X	AUGUSTUS	CDS	591205	591281	0.7	-	2	ID=g14292.t1.CDS2;Parent=g14292.t1;
OY727110.1_Ormia_ochracea_genome_assembly,_chromosome:_X	AUGUSTUS	exon	591205	591281	.	-	.	ID=g14292.t1.exon2;Parent=g14292.t1;
OY727110.1_Ormia_ochracea_genome_assembly,_chromosome:_X	AUGUSTUS	intron	591282	591350	0.92	-	.	ID=g14292.t1.intron2;Parent=g14292.t1;
OY727110.1_Ormia_ochracea_genome_assembly,_chromosome:_X	AUGUSTUS	CDS	591351	591471	0.92	-	0	ID=g14292.t1.CDS3;Parent=g14292.t1;
OY727110.1_Ormia_ochracea_genome_assembly,_chromosome:_X	AUGUSTUS	exon	591351	591471	.	-	.	ID=g14292.t1.exon3;Parent=g14292.t1;
OY727110.1_Ormia_ochracea_genome_assembly,_chromosome:_X	AUGUSTUS	intron	591472	591534	1	-	.	ID=g14292.t1.intron3;Parent=g14292.t1;
OY727110.1_Ormia_ochracea_genome_assembly,_chromosome:_X	AUGUSTUS	CDS	591535	591973	1	-	1	ID=g14292.t1.CDS4;Parent=g14292.t1;
OY727110.1_Ormia_ochracea_genome_assembly,_chromosome:_X	AUGUSTUS	exon	591535	591973	.	-	.	ID=g14292.t1.exon4;Parent=g14292.t1;
OY727110.1_Ormia_ochracea_genome_assembly,_chromosome:_X	AUGUSTUS	intron	591974	592028	1	-	.	ID=g14292.t1.intron4;Parent=g14292.t1;
OY727110.1_Ormia_ochracea_genome_assembly,_chromosome:_X	AUGUSTUS	CDS	592029	592159	1	-	0	ID=g14292.t1.CDS5;Parent=g14292.t1;
OY727110.1_Ormia_ochracea_genome_assembly,_chromosome:_X	AUGUSTUS	exon	592029	592159	.	-	.	ID=g14292.t1.exon5;Parent=g14292.t1;
OY727110.1_Ormia_ochracea_genome_assembly,_chromosome:_X	AUGUSTUS	start_codon	592157	592159	.	-	0	ID=g14292.t1.start1;Parent=g14292.t1;
OY727110.1_Ormia_ochracea_genome_assembly,_chromosome:_X	AUGUSTUS	gene	593133	602234	.	-	.	ID=g14293;
OY727110.1_Ormia_ochracea_genome_assembly,_chromosome:_X	AUGUSTUS	mRNA	593133	602234	0.48	-	.	ID=g14293.t1;Parent=g14293;
OY727110.1_Ormia_ochracea_genome_assembly,_chromosome:_X	AUGUSTUS	stop_codon	593133	593135	.	-	0	ID=g14293.t1.stop1;Parent=g14293.t1;
OY727110.1_Ormia_ochracea_genome_assembly,_chromosome:_X	AUGUSTUS	CDS	593133	593337	1	-	1	ID=g14293.t1.CDS1;Parent=g14293.t1;
OY727110.1_Ormia_ochracea_genome_assembly,_chromosome:_X	AUGUSTUS	exon	593133	593337	.	-	.	ID=g14293.t1.exon1;Parent=g14293.t1;
OY727110.1_Ormia_ochracea_genome_assembly,_chromosome:_X	AUGUSTUS	intron	593338	594967	1	-	.	ID=g14293.t1.intron1;Parent=g14293.t1;
OY727110.1_Ormia_ochracea_genome_assembly,_chromosome:_X	AUGUSTUS	CDS	594968	595119	1	-	0	ID=g14293.t1.CDS2;Parent=g14293.t1;
OY727110.1_Ormia_ochracea_genome_assembly,_chromosome:_X	AUGUSTUS	exon	594968	595119	.	-	.	ID=g14293.t1.exon2;Parent=g14293.t1;
OY727110.1_Ormia_ochracea_genome_assembly,_chromosome:_X	AUGUSTUS	intron	595120	595183	1	-	.	ID=g14293.t1.intron2;Parent=g14293.t1;
OY727110.1_Ormia_ochracea_genome_assembly,_chromosome:_X	AUGUSTUS	CDS	595184	595324	1	-	0	ID=g14293.t1.CDS3;Parent=g14293.t1;
OY727110.1_Ormia_ochracea_genome_assembly,_chromosome:_X	AUGUSTUS	exon	595184	595324	.	-	.	ID=g14293.t1.exon3;Parent=g14293.t1;
OY727110.1_Ormia_ochracea_genome_assembly,_chromosome:_X	AUGUSTUS	intron	595325	595400	1	-	.	ID=g14293.t1.intron3;Parent=g14293.t1;
OY727110.1_Ormia_ochracea_genome_assembly,_chromosome:_X	AUGUSTUS	CDS	595401	595587	1	-	1	ID=g14293.t1.CDS4;Parent=g14293.t1;
OY727110.1_Ormia_ochracea_genome_assembly,_chromosome:_X	AUGUSTUS	exon	595401	595587	.	-	.	ID=g14293.t1.exon4;Parent=g14293.t1;
OY727110.1_Ormia_ochracea_genome_assembly,_chromosome:_X	AUGUSTUS	intron	595588	601518	1	-	.	ID=g14293.t1.intron4;Parent=g14293.t1;
OY727110.1_Ormia_ochracea_genome_assembly,_chromosome:_X	AUGUSTUS	CDS	601519	601814	1	-	0	ID=g14293.t1.CDS5;Parent=g14293.t1;
OY727110.1_Ormia_ochracea_genome_assembly,_chromosome:_X	AUGUSTUS	exon	601519	601814	.	-	.	ID=g14293.t1.exon5;Parent=g14293.t1;
OY727110.1_Ormia_ochracea_genome_assembly,_chromosome:_X	AUGUSTUS	intron	601815	601883	1	-	.	ID=g14293.t1.intron5;Parent=g14293.t1;
OY727110.1_Ormia_ochracea_genome_assembly,_chromosome:_X	AUGUSTUS	CDS	601884	602114	0.95	-	0	ID=g14293.t1.CDS6;Parent=g14293.t1;
OY727110.1_Ormia_ochracea_genome_assembly,_chromosome:_X	AUGUSTUS	exon	601884	602114	.	-	.	ID=g14293.t1.exon6;Parent=g14293.t1;
OY727110.1_Ormia_ochracea_genome_assembly,_chromosome:_X	AUGUSTUS	intron	602115	602210	0.48	-	.	ID=g14293.t1.intron6;Parent=g14293.t1;
OY727110.1_Ormia_ochracea_genome_assembly,_chromosome:_X	AUGUSTUS	CDS	602211	602234	0.51	-	0	ID=g14293.t1.CDS7;Parent=g14293.t1;
OY727110.1_Ormia_ochracea_genome_assembly,_chromosome:_X	AUGUSTUS	exon	602211	602234	.	-	.	ID=g14293.t1.exon7;Parent=g14293.t1;
OY727110.1_Ormia_ochracea_genome_assembly,_chromosome:_X	AUGUSTUS	start_codon	602232	602234	.	-	0	ID=g14293.t1.start1;Parent=g14293.t1;
OY727110.1_Ormia_ochracea_genome_assembly,_chromosome:_X	AUGUSTUS	gene	645185	645961	.	-	.	ID=g14294;
OY727110.1_Ormia_ochracea_genome_assembly,_chromosome:_X	AUGUSTUS	mRNA	645185	645961	0.97	-	.	ID=g14294.t1;Parent=g14294;
OY727110.1_Ormia_ochracea_genome_assembly,_chromosome:_X	AUGUSTUS	stop_codon	645185	645187	.	-	0	ID=g14294.t1.stop1;Parent=g14294.t1;
OY727110.1_Ormia_ochracea_genome_assembly,_chromosome:_X	AUGUSTUS	CDS	645185	645961	0.97	-	0	ID=g14294.t1.CDS1;Parent=g14294.t1;
OY727110.1_Ormia_ochracea_genome_assembly,_chromosome:_X	AUGUSTUS	exon	645185	645961	.	-	.	ID=g14294.t1.exon1;Parent=g14294.t1;
```
