## Supplemental File S2 for "The genome of *Istocheta aldrichi* (Diptera: Tachinidae), a parasitoid of the Japanese beetle, *Popillia japonica* (Coleoptera: Scarabaeidae)": CAUJRP010000002.1_Ormia_ochracea.gff3 (part 34 of 34)

```
OY727110.1_Ormia_ochracea_genome_assembly,_chromosome:_X	AUGUSTUS	start_codon	645959	645961	.	-	0	ID=g14294.t1.start1;Parent=g14294.t1;
OY727110.1_Ormia_ochracea_genome_assembly,_chromosome:_X	AUGUSTUS	gene	646035	647075	.	-	.	ID=g14295;
OY727110.1_Ormia_ochracea_genome_assembly,_chromosome:_X	AUGUSTUS	mRNA	646035	647075	1	-	.	ID=g14295.t1;Parent=g14295;
OY727110.1_Ormia_ochracea_genome_assembly,_chromosome:_X	AUGUSTUS	stop_codon	646035	646037	.	-	0	ID=g14295.t1.stop1;Parent=g14295.t1;
OY727110.1_Ormia_ochracea_genome_assembly,_chromosome:_X	AUGUSTUS	CDS	646035	646075	1	-	2	ID=g14295.t1.CDS1;Parent=g14295.t1;
OY727110.1_Ormia_ochracea_genome_assembly,_chromosome:_X	AUGUSTUS	exon	646035	646075	.	-	.	ID=g14295.t1.exon1;Parent=g14295.t1;
OY727110.1_Ormia_ochracea_genome_assembly,_chromosome:_X	AUGUSTUS	intron	646076	646144	1	-	.	ID=g14295.t1.intron1;Parent=g14295.t1;
OY727110.1_Ormia_ochracea_genome_assembly,_chromosome:_X	AUGUSTUS	CDS	646145	646284	1	-	1	ID=g14295.t1.CDS2;Parent=g14295.t1;
OY727110.1_Ormia_ochracea_genome_assembly,_chromosome:_X	AUGUSTUS	exon	646145	646284	.	-	.	ID=g14295.t1.exon2;Parent=g14295.t1;
OY727110.1_Ormia_ochracea_genome_assembly,_chromosome:_X	AUGUSTUS	intron	646285	646656	1	-	.	ID=g14295.t1.intron2;Parent=g14295.t1;
OY727110.1_Ormia_ochracea_genome_assembly,_chromosome:_X	AUGUSTUS	CDS	646657	647075	1	-	0	ID=g14295.t1.CDS3;Parent=g14295.t1;
OY727110.1_Ormia_ochracea_genome_assembly,_chromosome:_X	AUGUSTUS	exon	646657	647075	.	-	.	ID=g14295.t1.exon3;Parent=g14295.t1;
OY727110.1_Ormia_ochracea_genome_assembly,_chromosome:_X	AUGUSTUS	start_codon	647073	647075	.	-	0	ID=g14295.t1.start1;Parent=g14295.t1;
OY727110.1_Ormia_ochracea_genome_assembly,_chromosome:_X	AUGUSTUS	gene	664338	679394	.	+	.	ID=g14296;
OY727110.1_Ormia_ochracea_genome_assembly,_chromosome:_X	AUGUSTUS	mRNA	664338	679394	0.17	+	.	ID=g14296.t1;Parent=g14296;
OY727110.1_Ormia_ochracea_genome_assembly,_chromosome:_X	AUGUSTUS	start_codon	664338	664340	.	+	0	ID=g14296.t1.start1;Parent=g14296.t1;
OY727110.1_Ormia_ochracea_genome_assembly,_chromosome:_X	AUGUSTUS	CDS	664338	664466	0.89	+	0	ID=g14296.t1.CDS1;Parent=g14296.t1;
OY727110.1_Ormia_ochracea_genome_assembly,_chromosome:_X	AUGUSTUS	exon	664338	664466	.	+	.	ID=g14296.t1.exon1;Parent=g14296.t1;
OY727110.1_Ormia_ochracea_genome_assembly,_chromosome:_X	AUGUSTUS	intron	664467	664513	0.81	+	.	ID=g14296.t1.intron1;Parent=g14296.t1;
OY727110.1_Ormia_ochracea_genome_assembly,_chromosome:_X	AUGUSTUS	CDS	664514	664672	0.81	+	0	ID=g14296.t1.CDS2;Parent=g14296.t1;
OY727110.1_Ormia_ochracea_genome_assembly,_chromosome:_X	AUGUSTUS	exon	664514	664672	.	+	.	ID=g14296.t1.exon2;Parent=g14296.t1;
OY727110.1_Ormia_ochracea_genome_assembly,_chromosome:_X	AUGUSTUS	intron	664673	671214	0.25	+	.	ID=g14296.t1.intron2;Parent=g14296.t1;
OY727110.1_Ormia_ochracea_genome_assembly,_chromosome:_X	AUGUSTUS	CDS	671215	671440	1	+	0	ID=g14296.t1.CDS3;Parent=g14296.t1;
OY727110.1_Ormia_ochracea_genome_assembly,_chromosome:_X	AUGUSTUS	exon	671215	671440	.	+	.	ID=g14296.t1.exon3;Parent=g14296.t1;
OY727110.1_Ormia_ochracea_genome_assembly,_chromosome:_X	AUGUSTUS	intron	671441	671506	1	+	.	ID=g14296.t1.intron3;Parent=g14296.t1;
OY727110.1_Ormia_ochracea_genome_assembly,_chromosome:_X	AUGUSTUS	CDS	671507	677589	0.99	+	2	ID=g14296.t1.CDS4;Parent=g14296.t1;
OY727110.1_Ormia_ochracea_genome_assembly,_chromosome:_X	AUGUSTUS	exon	671507	677589	.	+	.	ID=g14296.t1.exon4;Parent=g14296.t1;
OY727110.1_Ormia_ochracea_genome_assembly,_chromosome:_X	AUGUSTUS	intron	677590	679316	0.67	+	.	ID=g14296.t1.intron4;Parent=g14296.t1;
OY727110.1_Ormia_ochracea_genome_assembly,_chromosome:_X	AUGUSTUS	CDS	679317	679394	0.67	+	0	ID=g14296.t1.CDS5;Parent=g14296.t1;
OY727110.1_Ormia_ochracea_genome_assembly,_chromosome:_X	AUGUSTUS	exon	679317	679394	.	+	.	ID=g14296.t1.exon5;Parent=g14296.t1;
OY727110.1_Ormia_ochracea_genome_assembly,_chromosome:_X	AUGUSTUS	stop_codon	679392	679394	.	+	0	ID=g14296.t1.stop1;Parent=g14296.t1;
OY727110.1_Ormia_ochracea_genome_assembly,_chromosome:_X	AUGUSTUS	gene	665118	665540	.	+	.	ID=g14297;
OY727110.1_Ormia_ochracea_genome_assembly,_chromosome:_X	AUGUSTUS	mRNA	665118	665540	0.95	+	.	ID=g14297.t1;Parent=g14297;
OY727110.1_Ormia_ochracea_genome_assembly,_chromosome:_X	AUGUSTUS	start_codon	665118	665120	.	+	0	ID=g14297.t1.start1;Parent=g14297.t1;
OY727110.1_Ormia_ochracea_genome_assembly,_chromosome:_X	AUGUSTUS	CDS	665118	665540	0.95	+	0	ID=g14297.t1.CDS1;Parent=g14297.t1;
OY727110.1_Ormia_ochracea_genome_assembly,_chromosome:_X	AUGUSTUS	exon	665118	665540	.	+	.	ID=g14297.t1.exon1;Parent=g14297.t1;
OY727110.1_Ormia_ochracea_genome_assembly,_chromosome:_X	AUGUSTUS	stop_codon	665538	665540	.	+	0	ID=g14297.t1.stop1;Parent=g14297.t1;
OY727110.1_Ormia_ochracea_genome_assembly,_chromosome:_X	AUGUSTUS	gene	690989	698587	.	+	.	ID=g14298;
OY727110.1_Ormia_ochracea_genome_assembly,_chromosome:_X	AUGUSTUS	mRNA	690989	698587	0.57	+	.	ID=g14298.t1;Parent=g14298;
OY727110.1_Ormia_ochracea_genome_assembly,_chromosome:_X	AUGUSTUS	start_codon	690989	690991	.	+	0	ID=g14298.t1.start1;Parent=g14298.t1;
OY727110.1_Ormia_ochracea_genome_assembly,_chromosome:_X	AUGUSTUS	CDS	690989	697321	1	+	0	ID=g14298.t1.CDS1;Parent=g14298.t1;
OY727110.1_Ormia_ochracea_genome_assembly,_chromosome:_X	AUGUSTUS	exon	690989	697321	.	+	.	ID=g14298.t1.exon1;Parent=g14298.t1;
OY727110.1_Ormia_ochracea_genome_assembly,_chromosome:_X	AUGUSTUS	intron	697322	697547	1	+	.	ID=g14298.t1.intron1;Parent=g14298.t1;
OY727110.1_Ormia_ochracea_genome_assembly,_chromosome:_X	AUGUSTUS	CDS	697548	697679	0.61	+	0	ID=g14298.t1.CDS2;Parent=g14298.t1;
OY727110.1_Ormia_ochracea_genome_assembly,_chromosome:_X	AUGUSTUS	exon	697548	697679	.	+	.	ID=g14298.t1.exon2;Parent=g14298.t1;
OY727110.1_Ormia_ochracea_genome_assembly,_chromosome:_X	AUGUSTUS	intron	697680	698539	0.57	+	.	ID=g14298.t1.intron2;Parent=g14298.t1;
OY727110.1_Ormia_ochracea_genome_assembly,_chromosome:_X	AUGUSTUS	CDS	698540	698587	0.57	+	0	ID=g14298.t1.CDS3;Parent=g14298.t1;
OY727110.1_Ormia_ochracea_genome_assembly,_chromosome:_X	AUGUSTUS	exon	698540	698587	.	+	.	ID=g14298.t1.exon3;Parent=g14298.t1;
OY727110.1_Ormia_ochracea_genome_assembly,_chromosome:_X	AUGUSTUS	stop_codon	698585	698587	.	+	0	ID=g14298.t1.stop1;Parent=g14298.t1;
OY727110.1_Ormia_ochracea_genome_assembly,_chromosome:_X	AUGUSTUS	gene	710353	715087	.	+	.	ID=g14299;
OY727110.1_Ormia_ochracea_genome_assembly,_chromosome:_X	AUGUSTUS	mRNA	710353	715087	1	+	.	ID=g14299.t1;Parent=g14299;
OY727110.1_Ormia_ochracea_genome_assembly,_chromosome:_X	AUGUSTUS	start_codon	710353	710355	.	+	0	ID=g14299.t1.start1;Parent=g14299.t1;
OY727110.1_Ormia_ochracea_genome_assembly,_chromosome:_X	AUGUSTUS	CDS	710353	710424	1	+	0	ID=g14299.t1.CDS1;Parent=g14299.t1;
OY727110.1_Ormia_ochracea_genome_assembly,_chromosome:_X	AUGUSTUS	exon	710353	710424	.	+	.	ID=g14299.t1.exon1;Parent=g14299.t1;
OY727110.1_Ormia_ochracea_genome_assembly,_chromosome:_X	AUGUSTUS	intron	710425	711573	1	+	.	ID=g14299.t1.intron1;Parent=g14299.t1;
OY727110.1_Ormia_ochracea_genome_assembly,_chromosome:_X	AUGUSTUS	CDS	711574	711793	1	+	0	ID=g14299.t1.CDS2;Parent=g14299.t1;
OY727110.1_Ormia_ochracea_genome_assembly,_chromosome:_X	AUGUSTUS	exon	711574	711793	.	+	.	ID=g14299.t1.exon2;Parent=g14299.t1;
OY727110.1_Ormia_ochracea_genome_assembly,_chromosome:_X	AUGUSTUS	intron	711794	711865	1	+	.	ID=g14299.t1.intron2;Parent=g14299.t1;
OY727110.1_Ormia_ochracea_genome_assembly,_chromosome:_X	AUGUSTUS	CDS	711866	711986	1	+	2	ID=g14299.t1.CDS3;Parent=g14299.t1;
OY727110.1_Ormia_ochracea_genome_assembly,_chromosome:_X	AUGUSTUS	exon	711866	711986	.	+	.	ID=g14299.t1.exon3;Parent=g14299.t1;
OY727110.1_Ormia_ochracea_genome_assembly,_chromosome:_X	AUGUSTUS	intron	711987	714963	1	+	.	ID=g14299.t1.intron3;Parent=g14299.t1;
OY727110.1_Ormia_ochracea_genome_assembly,_chromosome:_X	AUGUSTUS	CDS	714964	715087	1	+	1	ID=g14299.t1.CDS4;Parent=g14299.t1;
OY727110.1_Ormia_ochracea_genome_assembly,_chromosome:_X	AUGUSTUS	exon	714964	715087	.	+	.	ID=g14299.t1.exon4;Parent=g14299.t1;
OY727110.1_Ormia_ochracea_genome_assembly,_chromosome:_X	AUGUSTUS	stop_codon	715085	715087	.	+	0	ID=g14299.t1.stop1;Parent=g14299.t1;
OY727110.1_Ormia_ochracea_genome_assembly,_chromosome:_X	AUGUSTUS	gene	756362	770109	.	+	.	ID=g14300;
OY727110.1_Ormia_ochracea_genome_assembly,_chromosome:_X	AUGUSTUS	mRNA	756362	770109	0.93	+	.	ID=g14300.t1;Parent=g14300;
OY727110.1_Ormia_ochracea_genome_assembly,_chromosome:_X	AUGUSTUS	start_codon	756362	756364	.	+	0	ID=g14300.t1.start1;Parent=g14300.t1;
OY727110.1_Ormia_ochracea_genome_assembly,_chromosome:_X	AUGUSTUS	CDS	756362	756742	0.93	+	0	ID=g14300.t1.CDS1;Parent=g14300.t1;
OY727110.1_Ormia_ochracea_genome_assembly,_chromosome:_X	AUGUSTUS	exon	756362	756742	.	+	.	ID=g14300.t1.exon1;Parent=g14300.t1;
OY727110.1_Ormia_ochracea_genome_assembly,_chromosome:_X	AUGUSTUS	intron	756743	756869	1	+	.	ID=g14300.t1.intron1;Parent=g14300.t1;
OY727110.1_Ormia_ochracea_genome_assembly,_chromosome:_X	AUGUSTUS	CDS	756870	757142	1	+	0	ID=g14300.t1.CDS2;Parent=g14300.t1;
OY727110.1_Ormia_ochracea_genome_assembly,_chromosome:_X	AUGUSTUS	exon	756870	757142	.	+	.	ID=g14300.t1.exon2;Parent=g14300.t1;
OY727110.1_Ormia_ochracea_genome_assembly,_chromosome:_X	AUGUSTUS	intron	757143	758734	1	+	.	ID=g14300.t1.intron2;Parent=g14300.t1;
OY727110.1_Ormia_ochracea_genome_assembly,_chromosome:_X	AUGUSTUS	CDS	758735	758893	1	+	0	ID=g14300.t1.CDS3;Parent=g14300.t1;
OY727110.1_Ormia_ochracea_genome_assembly,_chromosome:_X	AUGUSTUS	exon	758735	758893	.	+	.	ID=g14300.t1.exon3;Parent=g14300.t1;
OY727110.1_Ormia_ochracea_genome_assembly,_chromosome:_X	AUGUSTUS	intron	758894	759256	1	+	.	ID=g14300.t1.intron3;Parent=g14300.t1;
OY727110.1_Ormia_ochracea_genome_assembly,_chromosome:_X	AUGUSTUS	CDS	759257	759382	1	+	0	ID=g14300.t1.CDS4;Parent=g14300.t1;
OY727110.1_Ormia_ochracea_genome_assembly,_chromosome:_X	AUGUSTUS	exon	759257	759382	.	+	.	ID=g14300.t1.exon4;Parent=g14300.t1;
OY727110.1_Ormia_ochracea_genome_assembly,_chromosome:_X	AUGUSTUS	intron	759383	762474	1	+	.	ID=g14300.t1.intron4;Parent=g14300.t1;
OY727110.1_Ormia_ochracea_genome_assembly,_chromosome:_X	AUGUSTUS	CDS	762475	762642	1	+	0	ID=g14300.t1.CDS5;Parent=g14300.t1;
OY727110.1_Ormia_ochracea_genome_assembly,_chromosome:_X	AUGUSTUS	exon	762475	762642	.	+	.	ID=g14300.t1.exon5;Parent=g14300.t1;
OY727110.1_Ormia_ochracea_genome_assembly,_chromosome:_X	AUGUSTUS	intron	762643	763445	1	+	.	ID=g14300.t1.intron5;Parent=g14300.t1;
OY727110.1_Ormia_ochracea_genome_assembly,_chromosome:_X	AUGUSTUS	CDS	763446	763727	1	+	0	ID=g14300.t1.CDS6;Parent=g14300.t1;
OY727110.1_Ormia_ochracea_genome_assembly,_chromosome:_X	AUGUSTUS	exon	763446	763727	.	+	.	ID=g14300.t1.exon6;Parent=g14300.t1;
OY727110.1_Ormia_ochracea_genome_assembly,_chromosome:_X	AUGUSTUS	intron	763728	764722	1	+	.	ID=g14300.t1.intron6;Parent=g14300.t1;
OY727110.1_Ormia_ochracea_genome_assembly,_chromosome:_X	AUGUSTUS	CDS	764723	764944	1	+	0	ID=g14300.t1.CDS7;Parent=g14300.t1;
OY727110.1_Ormia_ochracea_genome_assembly,_chromosome:_X	AUGUSTUS	exon	764723	764944	.	+	.	ID=g14300.t1.exon7;Parent=g14300.t1;
OY727110.1_Ormia_ochracea_genome_assembly,_chromosome:_X	AUGUSTUS	intron	764945	765119	1	+	.	ID=g14300.t1.intron7;Parent=g14300.t1;
OY727110.1_Ormia_ochracea_genome_assembly,_chromosome:_X	AUGUSTUS	CDS	765120	765286	1	+	0	ID=g14300.t1.CDS8;Parent=g14300.t1;
OY727110.1_Ormia_ochracea_genome_assembly,_chromosome:_X	AUGUSTUS	exon	765120	765286	.	+	.	ID=g14300.t1.exon8;Parent=g14300.t1;
OY727110.1_Ormia_ochracea_genome_assembly,_chromosome:_X	AUGUSTUS	intron	765287	765428	1	+	.	ID=g14300.t1.intron8;Parent=g14300.t1;
OY727110.1_Ormia_ochracea_genome_assembly,_chromosome:_X	AUGUSTUS	CDS	765429	765726	1	+	1	ID=g14300.t1.CDS9;Parent=g14300.t1;
OY727110.1_Ormia_ochracea_genome_assembly,_chromosome:_X	AUGUSTUS	exon	765429	765726	.	+	.	ID=g14300.t1.exon9;Parent=g14300.t1;
OY727110.1_Ormia_ochracea_genome_assembly,_chromosome:_X	AUGUSTUS	intron	765727	766408	1	+	.	ID=g14300.t1.intron9;Parent=g14300.t1;
OY727110.1_Ormia_ochracea_genome_assembly,_chromosome:_X	AUGUSTUS	CDS	766409	766766	1	+	0	ID=g14300.t1.CDS10;Parent=g14300.t1;
OY727110.1_Ormia_ochracea_genome_assembly,_chromosome:_X	AUGUSTUS	exon	766409	766766	.	+	.	ID=g14300.t1.exon10;Parent=g14300.t1;
OY727110.1_Ormia_ochracea_genome_assembly,_chromosome:_X	AUGUSTUS	intron	766767	766817	1	+	.	ID=g14300.t1.intron10;Parent=g14300.t1;
OY727110.1_Ormia_ochracea_genome_assembly,_chromosome:_X	AUGUSTUS	CDS	766818	766916	1	+	2	ID=g14300.t1.CDS11;Parent=g14300.t1;
OY727110.1_Ormia_ochracea_genome_assembly,_chromosome:_X	AUGUSTUS	exon	766818	766916	.	+	.	ID=g14300.t1.exon11;Parent=g14300.t1;
OY727110.1_Ormia_ochracea_genome_assembly,_chromosome:_X	AUGUSTUS	intron	766917	768689	1	+	.	ID=g14300.t1.intron11;Parent=g14300.t1;
OY727110.1_Ormia_ochracea_genome_assembly,_chromosome:_X	AUGUSTUS	CDS	768690	768852	1	+	2	ID=g14300.t1.CDS12;Parent=g14300.t1;
OY727110.1_Ormia_ochracea_genome_assembly,_chromosome:_X	AUGUSTUS	exon	768690	768852	.	+	.	ID=g14300.t1.exon12;Parent=g14300.t1;
OY727110.1_Ormia_ochracea_genome_assembly,_chromosome:_X	AUGUSTUS	intron	768853	768910	1	+	.	ID=g14300.t1.intron12;Parent=g14300.t1;
OY727110.1_Ormia_ochracea_genome_assembly,_chromosome:_X	AUGUSTUS	CDS	768911	769037	1	+	1	ID=g14300.t1.CDS13;Parent=g14300.t1;
OY727110.1_Ormia_ochracea_genome_assembly,_chromosome:_X	AUGUSTUS	exon	768911	769037	.	+	.	ID=g14300.t1.exon13;Parent=g14300.t1;
OY727110.1_Ormia_ochracea_genome_assembly,_chromosome:_X	AUGUSTUS	intron	769038	769947	1	+	.	ID=g14300.t1.intron13;Parent=g14300.t1;
OY727110.1_Ormia_ochracea_genome_assembly,_chromosome:_X	AUGUSTUS	CDS	769948	770109	1	+	0	ID=g14300.t1.CDS14;Parent=g14300.t1;
OY727110.1_Ormia_ochracea_genome_assembly,_chromosome:_X	AUGUSTUS	exon	769948	770109	.	+	.	ID=g14300.t1.exon14;Parent=g14300.t1;
OY727110.1_Ormia_ochracea_genome_assembly,_chromosome:_X	AUGUSTUS	stop_codon	770107	770109	.	+	0	ID=g14300.t1.stop1;Parent=g14300.t1;
OY727110.1_Ormia_ochracea_genome_assembly,_chromosome:_X	AUGUSTUS	gene	794370	808055	.	-	.	ID=g14301;
OY727110.1_Ormia_ochracea_genome_assembly,_chromosome:_X	AUGUSTUS	mRNA	794370	808055	0.99	-	.	ID=g14301.t1;Parent=g14301;
OY727110.1_Ormia_ochracea_genome_assembly,_chromosome:_X	AUGUSTUS	stop_codon	794370	794372	.	-	0	ID=g14301.t1.stop1;Parent=g14301.t1;
OY727110.1_Ormia_ochracea_genome_assembly,_chromosome:_X	AUGUSTUS	CDS	794370	794529	1	-	1	ID=g14301.t1.CDS1;Parent=g14301.t1;
OY727110.1_Ormia_ochracea_genome_assembly,_chromosome:_X	AUGUSTUS	exon	794370	794529	.	-	.	ID=g14301.t1.exon1;Parent=g14301.t1;
OY727110.1_Ormia_ochracea_genome_assembly,_chromosome:_X	AUGUSTUS	intron	794530	795761	1	-	.	ID=g14301.t1.intron1;Parent=g14301.t1;
OY727110.1_Ormia_ochracea_genome_assembly,_chromosome:_X	AUGUSTUS	CDS	795762	795881	1	-	1	ID=g14301.t1.CDS2;Parent=g14301.t1;
OY727110.1_Ormia_ochracea_genome_assembly,_chromosome:_X	AUGUSTUS	exon	795762	795881	.	-	.	ID=g14301.t1.exon2;Parent=g14301.t1;
OY727110.1_Ormia_ochracea_genome_assembly,_chromosome:_X	AUGUSTUS	intron	795882	798668	1	-	.	ID=g14301.t1.intron2;Parent=g14301.t1;
OY727110.1_Ormia_ochracea_genome_assembly,_chromosome:_X	AUGUSTUS	CDS	798669	800114	0.99	-	1	ID=g14301.t1.CDS3;Parent=g14301.t1;
OY727110.1_Ormia_ochracea_genome_assembly,_chromosome:_X	AUGUSTUS	exon	798669	800114	.	-	.	ID=g14301.t1.exon3;Parent=g14301.t1;
OY727110.1_Ormia_ochracea_genome_assembly,_chromosome:_X	AUGUSTUS	intron	800115	800176	1	-	.	ID=g14301.t1.intron3;Parent=g14301.t1;
OY727110.1_Ormia_ochracea_genome_assembly,_chromosome:_X	AUGUSTUS	CDS	800177	800336	1	-	2	ID=g14301.t1.CDS4;Parent=g14301.t1;
OY727110.1_Ormia_ochracea_genome_assembly,_chromosome:_X	AUGUSTUS	exon	800177	800336	.	-	.	ID=g14301.t1.exon4;Parent=g14301.t1;
OY727110.1_Ormia_ochracea_genome_assembly,_chromosome:_X	AUGUSTUS	intron	800337	807613	1	-	.	ID=g14301.t1.intron4;Parent=g14301.t1;
OY727110.1_Ormia_ochracea_genome_assembly,_chromosome:_X	AUGUSTUS	CDS	807614	808055	1	-	0	ID=g14301.t1.CDS5;Parent=g14301.t1;
OY727110.1_Ormia_ochracea_genome_assembly,_chromosome:_X	AUGUSTUS	exon	807614	808055	.	-	.	ID=g14301.t1.exon5;Parent=g14301.t1;
OY727110.1_Ormia_ochracea_genome_assembly,_chromosome:_X	AUGUSTUS	start_codon	808053	808055	.	-	0	ID=g14301.t1.start1;Parent=g14301.t1;
OY727110.1_Ormia_ochracea_genome_assembly,_chromosome:_X	AUGUSTUS	gene	813190	820917	.	+	.	ID=g14302;
OY727110.1_Ormia_ochracea_genome_assembly,_chromosome:_X	AUGUSTUS	mRNA	813190	820917	1	+	.	ID=g14302.t1;Parent=g14302;
OY727110.1_Ormia_ochracea_genome_assembly,_chromosome:_X	AUGUSTUS	start_codon	813190	813192	.	+	0	ID=g14302.t1.start1;Parent=g14302.t1;
OY727110.1_Ormia_ochracea_genome_assembly,_chromosome:_X	AUGUSTUS	CDS	813190	813243	1	+	0	ID=g14302.t1.CDS1;Parent=g14302.t1;
OY727110.1_Ormia_ochracea_genome_assembly,_chromosome:_X	AUGUSTUS	exon	813190	813243	.	+	.	ID=g14302.t1.exon1;Parent=g14302.t1;
OY727110.1_Ormia_ochracea_genome_assembly,_chromosome:_X	AUGUSTUS	intron	813244	815386	1	+	.	ID=g14302.t1.intron1;Parent=g14302.t1;
OY727110.1_Ormia_ochracea_genome_assembly,_chromosome:_X	AUGUSTUS	CDS	815387	815604	1	+	0	ID=g14302.t1.CDS2;Parent=g14302.t1;
OY727110.1_Ormia_ochracea_genome_assembly,_chromosome:_X	AUGUSTUS	exon	815387	815604	.	+	.	ID=g14302.t1.exon2;Parent=g14302.t1;
OY727110.1_Ormia_ochracea_genome_assembly,_chromosome:_X	AUGUSTUS	intron	815605	815662	1	+	.	ID=g14302.t1.intron2;Parent=g14302.t1;
OY727110.1_Ormia_ochracea_genome_assembly,_chromosome:_X	AUGUSTUS	CDS	815663	815765	1	+	1	ID=g14302.t1.CDS3;Parent=g14302.t1;
OY727110.1_Ormia_ochracea_genome_assembly,_chromosome:_X	AUGUSTUS	exon	815663	815765	.	+	.	ID=g14302.t1.exon3;Parent=g14302.t1;
OY727110.1_Ormia_ochracea_genome_assembly,_chromosome:_X	AUGUSTUS	intron	815766	820128	1	+	.	ID=g14302.t1.intron3;Parent=g14302.t1;
OY727110.1_Ormia_ochracea_genome_assembly,_chromosome:_X	AUGUSTUS	CDS	820129	820917	1	+	0	ID=g14302.t1.CDS4;Parent=g14302.t1;
OY727110.1_Ormia_ochracea_genome_assembly,_chromosome:_X	AUGUSTUS	exon	820129	820917	.	+	.	ID=g14302.t1.exon4;Parent=g14302.t1;
OY727110.1_Ormia_ochracea_genome_assembly,_chromosome:_X	AUGUSTUS	stop_codon	820915	820917	.	+	0	ID=g14302.t1.stop1;Parent=g14302.t1;
OY727110.1_Ormia_ochracea_genome_assembly,_chromosome:_X	AUGUSTUS	gene	834036	836204	.	+	.	ID=g14303;
OY727110.1_Ormia_ochracea_genome_assembly,_chromosome:_X	AUGUSTUS	mRNA	834036	836204	1	+	.	ID=g14303.t1;Parent=g14303;
OY727110.1_Ormia_ochracea_genome_assembly,_chromosome:_X	AUGUSTUS	start_codon	834036	834038	.	+	0	ID=g14303.t1.start1;Parent=g14303.t1;
OY727110.1_Ormia_ochracea_genome_assembly,_chromosome:_X	AUGUSTUS	CDS	834036	834067	1	+	0	ID=g14303.t1.CDS1;Parent=g14303.t1;
OY727110.1_Ormia_ochracea_genome_assembly,_chromosome:_X	AUGUSTUS	exon	834036	834067	.	+	.	ID=g14303.t1.exon1;Parent=g14303.t1;
OY727110.1_Ormia_ochracea_genome_assembly,_chromosome:_X	AUGUSTUS	intron	834068	835606	1	+	.	ID=g14303.t1.intron1;Parent=g14303.t1;
OY727110.1_Ormia_ochracea_genome_assembly,_chromosome:_X	AUGUSTUS	CDS	835607	835729	1	+	1	ID=g14303.t1.CDS2;Parent=g14303.t1;
OY727110.1_Ormia_ochracea_genome_assembly,_chromosome:_X	AUGUSTUS	exon	835607	835729	.	+	.	ID=g14303.t1.exon2;Parent=g14303.t1;
OY727110.1_Ormia_ochracea_genome_assembly,_chromosome:_X	AUGUSTUS	intron	835730	835788	1	+	.	ID=g14303.t1.intron2;Parent=g14303.t1;
OY727110.1_Ormia_ochracea_genome_assembly,_chromosome:_X	AUGUSTUS	CDS	835789	835993	1	+	1	ID=g14303.t1.CDS3;Parent=g14303.t1;
OY727110.1_Ormia_ochracea_genome_assembly,_chromosome:_X	AUGUSTUS	exon	835789	835993	.	+	.	ID=g14303.t1.exon3;Parent=g14303.t1;
OY727110.1_Ormia_ochracea_genome_assembly,_chromosome:_X	AUGUSTUS	intron	835994	836063	1	+	.	ID=g14303.t1.intron3;Parent=g14303.t1;
OY727110.1_Ormia_ochracea_genome_assembly,_chromosome:_X	AUGUSTUS	CDS	836064	836204	1	+	0	ID=g14303.t1.CDS4;Parent=g14303.t1;
OY727110.1_Ormia_ochracea_genome_assembly,_chromosome:_X	AUGUSTUS	exon	836064	836204	.	+	.	ID=g14303.t1.exon4;Parent=g14303.t1;
OY727110.1_Ormia_ochracea_genome_assembly,_chromosome:_X	AUGUSTUS	stop_codon	836202	836204	.	+	0	ID=g14303.t1.stop1;Parent=g14303.t1;
OY727110.1_Ormia_ochracea_genome_assembly,_chromosome:_X	AUGUSTUS	gene	837749	845992	.	-	.	ID=g14304;
OY727110.1_Ormia_ochracea_genome_assembly,_chromosome:_X	AUGUSTUS	mRNA	837749	845992	0.72	-	.	ID=g14304.t1;Parent=g14304;
OY727110.1_Ormia_ochracea_genome_assembly,_chromosome:_X	AUGUSTUS	stop_codon	837749	837751	.	-	0	ID=g14304.t1.stop1;Parent=g14304.t1;
OY727110.1_Ormia_ochracea_genome_assembly,_chromosome:_X	AUGUSTUS	CDS	837749	837813	1	-	2	ID=g14304.t1.CDS1;Parent=g14304.t1;
OY727110.1_Ormia_ochracea_genome_assembly,_chromosome:_X	AUGUSTUS	exon	837749	837813	.	-	.	ID=g14304.t1.exon1;Parent=g14304.t1;
OY727110.1_Ormia_ochracea_genome_assembly,_chromosome:_X	AUGUSTUS	intron	837814	844952	0.89	-	.	ID=g14304.t1.intron1;Parent=g14304.t1;
OY727110.1_Ormia_ochracea_genome_assembly,_chromosome:_X	AUGUSTUS	CDS	844953	845592	0.88	-	0	ID=g14304.t1.CDS2;Parent=g14304.t1;
OY727110.1_Ormia_ochracea_genome_assembly,_chromosome:_X	AUGUSTUS	exon	844953	845592	.	-	.	ID=g14304.t1.exon2;Parent=g14304.t1;
OY727110.1_Ormia_ochracea_genome_assembly,_chromosome:_X	AUGUSTUS	intron	845593	845797	0.81	-	.	ID=g14304.t1.intron2;Parent=g14304.t1;
OY727110.1_Ormia_ochracea_genome_assembly,_chromosome:_X	AUGUSTUS	CDS	845798	845992	0.81	-	0	ID=g14304.t1.CDS3;Parent=g14304.t1;
OY727110.1_Ormia_ochracea_genome_assembly,_chromosome:_X	AUGUSTUS	exon	845798	845992	.	-	.	ID=g14304.t1.exon3;Parent=g14304.t1;
OY727110.1_Ormia_ochracea_genome_assembly,_chromosome:_X	AUGUSTUS	start_codon	845990	845992	.	-	0	ID=g14304.t1.start1;Parent=g14304.t1;
OY727110.1_Ormia_ochracea_genome_assembly,_chromosome:_X	AUGUSTUS	mRNA	844585	845992	0.74	-	.	ID=g14304.t2;Parent=g14304;
OY727110.1_Ormia_ochracea_genome_assembly,_chromosome:_X	AUGUSTUS	stop_codon	844585	844587	.	-	0	ID=g14304.t2.stop1;Parent=g14304.t2;
OY727110.1_Ormia_ochracea_genome_assembly,_chromosome:_X	AUGUSTUS	CDS	844585	845592	0.95	-	0	ID=g14304.t2.CDS1;Parent=g14304.t2;
OY727110.1_Ormia_ochracea_genome_assembly,_chromosome:_X	AUGUSTUS	exon	844585	845592	.	-	.	ID=g14304.t2.exon1;Parent=g14304.t2;
OY727110.1_Ormia_ochracea_genome_assembly,_chromosome:_X	AUGUSTUS	intron	845593	845797	0.77	-	.	ID=g14304.t2.intron1;Parent=g14304.t2;
OY727110.1_Ormia_ochracea_genome_assembly,_chromosome:_X	AUGUSTUS	CDS	845798	845992	0.77	-	0	ID=g14304.t2.CDS2;Parent=g14304.t2;
OY727110.1_Ormia_ochracea_genome_assembly,_chromosome:_X	AUGUSTUS	exon	845798	845992	.	-	.	ID=g14304.t2.exon2;Parent=g14304.t2;
OY727110.1_Ormia_ochracea_genome_assembly,_chromosome:_X	AUGUSTUS	start_codon	845990	845992	.	-	0	ID=g14304.t2.start1;Parent=g14304.t2;
OY727110.1_Ormia_ochracea_genome_assembly,_chromosome:_X	AUGUSTUS	mRNA	844917	845992	0.34	-	.	ID=g14304.t3;Parent=g14304;
OY727110.1_Ormia_ochracea_genome_assembly,_chromosome:_X	AUGUSTUS	stop_codon	844917	844919	.	-	0	ID=g14304.t3.stop1;Parent=g14304.t3;
OY727110.1_Ormia_ochracea_genome_assembly,_chromosome:_X	AUGUSTUS	CDS	844917	844924	0.38	-	2	ID=g14304.t3.CDS1;Parent=g14304.t3;
OY727110.1_Ormia_ochracea_genome_assembly,_chromosome:_X	AUGUSTUS	exon	844917	844924	.	-	.	ID=g14304.t3.exon1;Parent=g14304.t3;
OY727110.1_Ormia_ochracea_genome_assembly,_chromosome:_X	AUGUSTUS	intron	844925	845000	0.38	-	.	ID=g14304.t3.intron1;Parent=g14304.t3;
OY727110.1_Ormia_ochracea_genome_assembly,_chromosome:_X	AUGUSTUS	CDS	845001	845592	0.44	-	0	ID=g14304.t3.CDS2;Parent=g14304.t3;
OY727110.1_Ormia_ochracea_genome_assembly,_chromosome:_X	AUGUSTUS	exon	845001	845592	.	-	.	ID=g14304.t3.exon2;Parent=g14304.t3;
OY727110.1_Ormia_ochracea_genome_assembly,_chromosome:_X	AUGUSTUS	intron	845593	845797	0.83	-	.	ID=g14304.t3.intron2;Parent=g14304.t3;
OY727110.1_Ormia_ochracea_genome_assembly,_chromosome:_X	AUGUSTUS	CDS	845798	845992	0.83	-	0	ID=g14304.t3.CDS3;Parent=g14304.t3;
OY727110.1_Ormia_ochracea_genome_assembly,_chromosome:_X	AUGUSTUS	exon	845798	845992	.	-	.	ID=g14304.t3.exon3;Parent=g14304.t3;
OY727110.1_Ormia_ochracea_genome_assembly,_chromosome:_X	AUGUSTUS	start_codon	845990	845992	.	-	0	ID=g14304.t3.start1;Parent=g14304.t3;
OY727110.1_Ormia_ochracea_genome_assembly,_chromosome:_X	AUGUSTUS	gene	842535	844269	.	-	.	ID=g14305;
OY727110.1_Ormia_ochracea_genome_assembly,_chromosome:_X	AUGUSTUS	mRNA	842535	844269	0.56	-	.	ID=g14305.t1;Parent=g14305;
OY727110.1_Ormia_ochracea_genome_assembly,_chromosome:_X	AUGUSTUS	stop_codon	842535	842537	.	-	0	ID=g14305.t1.stop1;Parent=g14305.t1;
OY727110.1_Ormia_ochracea_genome_assembly,_chromosome:_X	AUGUSTUS	CDS	842535	842827	0.84	-	2	ID=g14305.t1.CDS1;Parent=g14305.t1;
OY727110.1_Ormia_ochracea_genome_assembly,_chromosome:_X	AUGUSTUS	exon	842535	842827	.	-	.	ID=g14305.t1.exon1;Parent=g14305.t1;
OY727110.1_Ormia_ochracea_genome_assembly,_chromosome:_X	AUGUSTUS	intron	842828	842903	0.98	-	.	ID=g14305.t1.intron1;Parent=g14305.t1;
OY727110.1_Ormia_ochracea_genome_assembly,_chromosome:_X	AUGUSTUS	CDS	842904	843212	1	-	2	ID=g14305.t1.CDS2;Parent=g14305.t1;
OY727110.1_Ormia_ochracea_genome_assembly,_chromosome:_X	AUGUSTUS	exon	842904	843212	.	-	.	ID=g14305.t1.exon2;Parent=g14305.t1;
OY727110.1_Ormia_ochracea_genome_assembly,_chromosome:_X	AUGUSTUS	intron	843213	843287	1	-	.	ID=g14305.t1.intron2;Parent=g14305.t1;
OY727110.1_Ormia_ochracea_genome_assembly,_chromosome:_X	AUGUSTUS	CDS	843288	843789	0.96	-	0	ID=g14305.t1.CDS3;Parent=g14305.t1;
OY727110.1_Ormia_ochracea_genome_assembly,_chromosome:_X	AUGUSTUS	exon	843288	843789	.	-	.	ID=g14305.t1.exon3;Parent=g14305.t1;
OY727110.1_Ormia_ochracea_genome_assembly,_chromosome:_X	AUGUSTUS	intron	843790	844044	0.96	-	.	ID=g14305.t1.intron3;Parent=g14305.t1;
OY727110.1_Ormia_ochracea_genome_assembly,_chromosome:_X	AUGUSTUS	CDS	844045	844269	0.7	-	0	ID=g14305.t1.CDS4;Parent=g14305.t1;
OY727110.1_Ormia_ochracea_genome_assembly,_chromosome:_X	AUGUSTUS	exon	844045	844269	.	-	.	ID=g14305.t1.exon4;Parent=g14305.t1;
OY727110.1_Ormia_ochracea_genome_assembly,_chromosome:_X	AUGUSTUS	start_codon	844267	844269	.	-	0	ID=g14305.t1.start1;Parent=g14305.t1;
OY727110.1_Ormia_ochracea_genome_assembly,_chromosome:_X	AUGUSTUS	gene	847344	848488	.	-	.	ID=g14306;
OY727110.1_Ormia_ochracea_genome_assembly,_chromosome:_X	AUGUSTUS	mRNA	847344	848488	0.55	-	.	ID=g14306.t1;Parent=g14306;
OY727110.1_Ormia_ochracea_genome_assembly,_chromosome:_X	AUGUSTUS	stop_codon	847344	847346	.	-	0	ID=g14306.t1.stop1;Parent=g14306.t1;
OY727110.1_Ormia_ochracea_genome_assembly,_chromosome:_X	AUGUSTUS	CDS	847344	847888	0.91	-	2	ID=g14306.t1.CDS1;Parent=g14306.t1;
OY727110.1_Ormia_ochracea_genome_assembly,_chromosome:_X	AUGUSTUS	exon	847344	847888	.	-	.	ID=g14306.t1.exon1;Parent=g14306.t1;
OY727110.1_Ormia_ochracea_genome_assembly,_chromosome:_X	AUGUSTUS	intron	847889	848415	0.56	-	.	ID=g14306.t1.intron1;Parent=g14306.t1;
OY727110.1_Ormia_ochracea_genome_assembly,_chromosome:_X	AUGUSTUS	CDS	848416	848488	0.57	-	0	ID=g14306.t1.CDS2;Parent=g14306.t1;
OY727110.1_Ormia_ochracea_genome_assembly,_chromosome:_X	AUGUSTUS	exon	848416	848488	.	-	.	ID=g14306.t1.exon2;Parent=g14306.t1;
OY727110.1_Ormia_ochracea_genome_assembly,_chromosome:_X	AUGUSTUS	start_codon	848486	848488	.	-	0	ID=g14306.t1.start1;Parent=g14306.t1;
OY727110.1_Ormia_ochracea_genome_assembly,_chromosome:_X	AUGUSTUS	gene	849581	850078	.	-	.	ID=g14307;
OY727110.1_Ormia_ochracea_genome_assembly,_chromosome:_X	AUGUSTUS	mRNA	849581	850078	0.95	-	.	ID=g14307.t1;Parent=g14307;
OY727110.1_Ormia_ochracea_genome_assembly,_chromosome:_X	AUGUSTUS	stop_codon	849581	849583	.	-	0	ID=g14307.t1.stop1;Parent=g14307.t1;
OY727110.1_Ormia_ochracea_genome_assembly,_chromosome:_X	AUGUSTUS	CDS	849581	850078	0.95	-	0	ID=g14307.t1.CDS1;Parent=g14307.t1;
OY727110.1_Ormia_ochracea_genome_assembly,_chromosome:_X	AUGUSTUS	exon	849581	850078	.	-	.	ID=g14307.t1.exon1;Parent=g14307.t1;
OY727110.1_Ormia_ochracea_genome_assembly,_chromosome:_X	AUGUSTUS	start_codon	850076	850078	.	-	0	ID=g14307.t1.start1;Parent=g14307.t1;
OY727110.1_Ormia_ochracea_genome_assembly,_chromosome:_X	AUGUSTUS	gene	850171	850869	.	-	.	ID=g14308;
OY727110.1_Ormia_ochracea_genome_assembly,_chromosome:_X	AUGUSTUS	mRNA	850171	850869	1	-	.	ID=g14308.t1;Parent=g14308;
OY727110.1_Ormia_ochracea_genome_assembly,_chromosome:_X	AUGUSTUS	stop_codon	850171	850173	.	-	0	ID=g14308.t1.stop1;Parent=g14308.t1;
OY727110.1_Ormia_ochracea_genome_assembly,_chromosome:_X	AUGUSTUS	CDS	850171	850869	1	-	0	ID=g14308.t1.CDS1;Parent=g14308.t1;
OY727110.1_Ormia_ochracea_genome_assembly,_chromosome:_X	AUGUSTUS	exon	850171	850869	.	-	.	ID=g14308.t1.exon1;Parent=g14308.t1;
OY727110.1_Ormia_ochracea_genome_assembly,_chromosome:_X	AUGUSTUS	start_codon	850867	850869	.	-	0	ID=g14308.t1.start1;Parent=g14308.t1;
OY727110.1_Ormia_ochracea_genome_assembly,_chromosome:_X	AUGUSTUS	gene	851977	854849	.	-	.	ID=g14309;
OY727110.1_Ormia_ochracea_genome_assembly,_chromosome:_X	AUGUSTUS	mRNA	851977	854849	0.13	-	.	ID=g14309.t1;Parent=g14309;
OY727110.1_Ormia_ochracea_genome_assembly,_chromosome:_X	AUGUSTUS	stop_codon	851977	851979	.	-	0	ID=g14309.t1.stop1;Parent=g14309.t1;
OY727110.1_Ormia_ochracea_genome_assembly,_chromosome:_X	AUGUSTUS	CDS	851977	852608	0.32	-	2	ID=g14309.t1.CDS1;Parent=g14309.t1;
OY727110.1_Ormia_ochracea_genome_assembly,_chromosome:_X	AUGUSTUS	exon	851977	852608	.	-	.	ID=g14309.t1.exon1;Parent=g14309.t1;
OY727110.1_Ormia_ochracea_genome_assembly,_chromosome:_X	AUGUSTUS	intron	852609	853149	0.32	-	.	ID=g14309.t1.intron1;Parent=g14309.t1;
OY727110.1_Ormia_ochracea_genome_assembly,_chromosome:_X	AUGUSTUS	CDS	853150	853407	0.94	-	2	ID=g14309.t1.CDS2;Parent=g14309.t1;
OY727110.1_Ormia_ochracea_genome_assembly,_chromosome:_X	AUGUSTUS	exon	853150	853407	.	-	.	ID=g14309.t1.exon2;Parent=g14309.t1;
OY727110.1_Ormia_ochracea_genome_assembly,_chromosome:_X	AUGUSTUS	intron	853408	853483	0.97	-	.	ID=g14309.t1.intron2;Parent=g14309.t1;
OY727110.1_Ormia_ochracea_genome_assembly,_chromosome:_X	AUGUSTUS	CDS	853484	853792	1	-	2	ID=g14309.t1.CDS3;Parent=g14309.t1;
OY727110.1_Ormia_ochracea_genome_assembly,_chromosome:_X	AUGUSTUS	exon	853484	853792	.	-	.	ID=g14309.t1.exon3;Parent=g14309.t1;
OY727110.1_Ormia_ochracea_genome_assembly,_chromosome:_X	AUGUSTUS	intron	853793	853867	1	-	.	ID=g14309.t1.intron3;Parent=g14309.t1;
OY727110.1_Ormia_ochracea_genome_assembly,_chromosome:_X	AUGUSTUS	CDS	853868	854369	0.9	-	0	ID=g14309.t1.CDS4;Parent=g14309.t1;
OY727110.1_Ormia_ochracea_genome_assembly,_chromosome:_X	AUGUSTUS	exon	853868	854369	.	-	.	ID=g14309.t1.exon4;Parent=g14309.t1;
OY727110.1_Ormia_ochracea_genome_assembly,_chromosome:_X	AUGUSTUS	intron	854370	854624	0.9	-	.	ID=g14309.t1.intron4;Parent=g14309.t1;
OY727110.1_Ormia_ochracea_genome_assembly,_chromosome:_X	AUGUSTUS	CDS	854625	854849	0.44	-	0	ID=g14309.t1.CDS5;Parent=g14309.t1;
OY727110.1_Ormia_ochracea_genome_assembly,_chromosome:_X	AUGUSTUS	exon	854625	854849	.	-	.	ID=g14309.t1.exon5;Parent=g14309.t1;
OY727110.1_Ormia_ochracea_genome_assembly,_chromosome:_X	AUGUSTUS	start_codon	854847	854849	.	-	0	ID=g14309.t1.start1;Parent=g14309.t1;
OY727110.1_Ormia_ochracea_genome_assembly,_chromosome:_X	AUGUSTUS	gene	851977	856589	.	-	.	ID=g14310;
OY727110.1_Ormia_ochracea_genome_assembly,_chromosome:_X	AUGUSTUS	mRNA	855083	856589	0.5	-	.	ID=g14310.t1;Parent=g14310;
OY727110.1_Ormia_ochracea_genome_assembly,_chromosome:_X	AUGUSTUS	stop_codon	855083	855085	.	-	0	ID=g14310.t1.stop1;Parent=g14310.t1;
OY727110.1_Ormia_ochracea_genome_assembly,_chromosome:_X	AUGUSTUS	CDS	855083	856189	0.62	-	0	ID=g14310.t1.CDS1;Parent=g14310.t1;
OY727110.1_Ormia_ochracea_genome_assembly,_chromosome:_X	AUGUSTUS	exon	855083	856189	.	-	.	ID=g14310.t1.exon1;Parent=g14310.t1;
OY727110.1_Ormia_ochracea_genome_assembly,_chromosome:_X	AUGUSTUS	intron	856190	856394	0.8	-	.	ID=g14310.t1.intron1;Parent=g14310.t1;
OY727110.1_Ormia_ochracea_genome_assembly,_chromosome:_X	AUGUSTUS	CDS	856395	856589	0.8	-	0	ID=g14310.t1.CDS2;Parent=g14310.t1;
OY727110.1_Ormia_ochracea_genome_assembly,_chromosome:_X	AUGUSTUS	exon	856395	856589	.	-	.	ID=g14310.t1.exon2;Parent=g14310.t1;
OY727110.1_Ormia_ochracea_genome_assembly,_chromosome:_X	AUGUSTUS	start_codon	856587	856589	.	-	0	ID=g14310.t1.start1;Parent=g14310.t1;
OY727110.1_Ormia_ochracea_genome_assembly,_chromosome:_X	AUGUSTUS	mRNA	851977	856589	0.3	-	.	ID=g14310.t2;Parent=g14310;
OY727110.1_Ormia_ochracea_genome_assembly,_chromosome:_X	AUGUSTUS	stop_codon	851977	851979	.	-	0	ID=g14310.t2.stop1;Parent=g14310.t2;
OY727110.1_Ormia_ochracea_genome_assembly,_chromosome:_X	AUGUSTUS	CDS	851977	852664	0.36	-	1	ID=g14310.t2.CDS1;Parent=g14310.t2;
OY727110.1_Ormia_ochracea_genome_assembly,_chromosome:_X	AUGUSTUS	exon	851977	852664	.	-	.	ID=g14310.t2.exon1;Parent=g14310.t2;
OY727110.1_Ormia_ochracea_genome_assembly,_chromosome:_X	AUGUSTUS	intron	852665	855536	0.36	-	.	ID=g14310.t2.intron1;Parent=g14310.t2;
OY727110.1_Ormia_ochracea_genome_assembly,_chromosome:_X	AUGUSTUS	CDS	855537	856189	0.37	-	0	ID=g14310.t2.CDS2;Parent=g14310.t2;
OY727110.1_Ormia_ochracea_genome_assembly,_chromosome:_X	AUGUSTUS	exon	855537	856189	.	-	.	ID=g14310.t2.exon2;Parent=g14310.t2;
OY727110.1_Ormia_ochracea_genome_assembly,_chromosome:_X	AUGUSTUS	intron	856190	856394	0.85	-	.	ID=g14310.t2.intron2;Parent=g14310.t2;
OY727110.1_Ormia_ochracea_genome_assembly,_chromosome:_X	AUGUSTUS	CDS	856395	856589	0.85	-	0	ID=g14310.t2.CDS3;Parent=g14310.t2;
OY727110.1_Ormia_ochracea_genome_assembly,_chromosome:_X	AUGUSTUS	exon	856395	856589	.	-	.	ID=g14310.t2.exon3;Parent=g14310.t2;
OY727110.1_Ormia_ochracea_genome_assembly,_chromosome:_X	AUGUSTUS	start_codon	856587	856589	.	-	0	ID=g14310.t2.start1;Parent=g14310.t2;
OY727110.1_Ormia_ochracea_genome_assembly,_chromosome:_X	AUGUSTUS	gene	857202	859085	.	-	.	ID=g14311;
OY727110.1_Ormia_ochracea_genome_assembly,_chromosome:_X	AUGUSTUS	mRNA	857202	859085	0.43	-	.	ID=g14311.t1;Parent=g14311;
OY727110.1_Ormia_ochracea_genome_assembly,_chromosome:_X	AUGUSTUS	stop_codon	857202	857204	.	-	0	ID=g14311.t1.stop1;Parent=g14311.t1;
OY727110.1_Ormia_ochracea_genome_assembly,_chromosome:_X	AUGUSTUS	CDS	857202	857562	0.9	-	1	ID=g14311.t1.CDS1;Parent=g14311.t1;
OY727110.1_Ormia_ochracea_genome_assembly,_chromosome:_X	AUGUSTUS	exon	857202	857562	.	-	.	ID=g14311.t1.exon1;Parent=g14311.t1;
OY727110.1_Ormia_ochracea_genome_assembly,_chromosome:_X	AUGUSTUS	intron	857563	857651	0.53	-	.	ID=g14311.t1.intron1;Parent=g14311.t1;
OY727110.1_Ormia_ochracea_genome_assembly,_chromosome:_X	AUGUSTUS	CDS	857652	857873	0.46	-	1	ID=g14311.t1.CDS2;Parent=g14311.t1;
OY727110.1_Ormia_ochracea_genome_assembly,_chromosome:_X	AUGUSTUS	exon	857652	857873	.	-	.	ID=g14311.t1.exon2;Parent=g14311.t1;
OY727110.1_Ormia_ochracea_genome_assembly,_chromosome:_X	AUGUSTUS	intron	857874	858909	0.56	-	.	ID=g14311.t1.intron2;Parent=g14311.t1;
OY727110.1_Ormia_ochracea_genome_assembly,_chromosome:_X	AUGUSTUS	CDS	858910	859085	0.99	-	0	ID=g14311.t1.CDS3;Parent=g14311.t1;
OY727110.1_Ormia_ochracea_genome_assembly,_chromosome:_X	AUGUSTUS	exon	858910	859085	.	-	.	ID=g14311.t1.exon3;Parent=g14311.t1;
OY727110.1_Ormia_ochracea_genome_assembly,_chromosome:_X	AUGUSTUS	start_codon	859083	859085	.	-	0	ID=g14311.t1.start1;Parent=g14311.t1;
OY727110.1_Ormia_ochracea_genome_assembly,_chromosome:_X	AUGUSTUS	gene	860178	860675	.	-	.	ID=g14312;
OY727110.1_Ormia_ochracea_genome_assembly,_chromosome:_X	AUGUSTUS	mRNA	860178	860675	0.92	-	.	ID=g14312.t1;Parent=g14312;
OY727110.1_Ormia_ochracea_genome_assembly,_chromosome:_X	AUGUSTUS	stop_codon	860178	860180	.	-	0	ID=g14312.t1.stop1;Parent=g14312.t1;
OY727110.1_Ormia_ochracea_genome_assembly,_chromosome:_X	AUGUSTUS	CDS	860178	860675	0.92	-	0	ID=g14312.t1.CDS1;Parent=g14312.t1;
OY727110.1_Ormia_ochracea_genome_assembly,_chromosome:_X	AUGUSTUS	exon	860178	860675	.	-	.	ID=g14312.t1.exon1;Parent=g14312.t1;
OY727110.1_Ormia_ochracea_genome_assembly,_chromosome:_X	AUGUSTUS	start_codon	860673	860675	.	-	0	ID=g14312.t1.start1;Parent=g14312.t1;
OY727110.1_Ormia_ochracea_genome_assembly,_chromosome:_X	AUGUSTUS	gene	860768	861466	.	-	.	ID=g14313;
OY727110.1_Ormia_ochracea_genome_assembly,_chromosome:_X	AUGUSTUS	mRNA	860768	861466	1	-	.	ID=g14313.t1;Parent=g14313;
OY727110.1_Ormia_ochracea_genome_assembly,_chromosome:_X	AUGUSTUS	stop_codon	860768	860770	.	-	0	ID=g14313.t1.stop1;Parent=g14313.t1;
OY727110.1_Ormia_ochracea_genome_assembly,_chromosome:_X	AUGUSTUS	CDS	860768	861466	1	-	0	ID=g14313.t1.CDS1;Parent=g14313.t1;
OY727110.1_Ormia_ochracea_genome_assembly,_chromosome:_X	AUGUSTUS	exon	860768	861466	.	-	.	ID=g14313.t1.exon1;Parent=g14313.t1;
OY727110.1_Ormia_ochracea_genome_assembly,_chromosome:_X	AUGUSTUS	start_codon	861464	861466	.	-	0	ID=g14313.t1.start1;Parent=g14313.t1;
OY727110.1_Ormia_ochracea_genome_assembly,_chromosome:_X	AUGUSTUS	gene	862564	863187	.	-	.	ID=g14314;
OY727110.1_Ormia_ochracea_genome_assembly,_chromosome:_X	AUGUSTUS	mRNA	862564	863187	1	-	.	ID=g14314.t1;Parent=g14314;
OY727110.1_Ormia_ochracea_genome_assembly,_chromosome:_X	AUGUSTUS	stop_codon	862564	862566	.	-	0	ID=g14314.t1.stop1;Parent=g14314.t1;
OY727110.1_Ormia_ochracea_genome_assembly,_chromosome:_X	AUGUSTUS	CDS	862564	863187	1	-	0	ID=g14314.t1.CDS1;Parent=g14314.t1;
OY727110.1_Ormia_ochracea_genome_assembly,_chromosome:_X	AUGUSTUS	exon	862564	863187	.	-	.	ID=g14314.t1.exon1;Parent=g14314.t1;
OY727110.1_Ormia_ochracea_genome_assembly,_chromosome:_X	AUGUSTUS	start_codon	863185	863187	.	-	0	ID=g14314.t1.start1;Parent=g14314.t1;
OY727110.1_Ormia_ochracea_genome_assembly,_chromosome:_X	AUGUSTUS	gene	865885	874224	.	+	.	ID=g14315;
OY727110.1_Ormia_ochracea_genome_assembly,_chromosome:_X	AUGUSTUS	mRNA	865885	874224	0.53	+	.	ID=g14315.t1;Parent=g14315;
OY727110.1_Ormia_ochracea_genome_assembly,_chromosome:_X	AUGUSTUS	start_codon	865885	865887	.	+	0	ID=g14315.t1.start1;Parent=g14315.t1;
OY727110.1_Ormia_ochracea_genome_assembly,_chromosome:_X	AUGUSTUS	CDS	865885	865968	0.53	+	0	ID=g14315.t1.CDS1;Parent=g14315.t1;
OY727110.1_Ormia_ochracea_genome_assembly,_chromosome:_X	AUGUSTUS	exon	865885	865968	.	+	.	ID=g14315.t1.exon1;Parent=g14315.t1;
OY727110.1_Ormia_ochracea_genome_assembly,_chromosome:_X	AUGUSTUS	intron	865969	873713	0.98	+	.	ID=g14315.t1.intron1;Parent=g14315.t1;
OY727110.1_Ormia_ochracea_genome_assembly,_chromosome:_X	AUGUSTUS	CDS	873714	873890	1	+	0	ID=g14315.t1.CDS2;Parent=g14315.t1;
OY727110.1_Ormia_ochracea_genome_assembly,_chromosome:_X	AUGUSTUS	exon	873714	873890	.	+	.	ID=g14315.t1.exon2;Parent=g14315.t1;
OY727110.1_Ormia_ochracea_genome_assembly,_chromosome:_X	AUGUSTUS	intron	873891	873945	1	+	.	ID=g14315.t1.intron2;Parent=g14315.t1;
OY727110.1_Ormia_ochracea_genome_assembly,_chromosome:_X	AUGUSTUS	CDS	873946	874224	1	+	0	ID=g14315.t1.CDS3;Parent=g14315.t1;
OY727110.1_Ormia_ochracea_genome_assembly,_chromosome:_X	AUGUSTUS	exon	873946	874224	.	+	.	ID=g14315.t1.exon3;Parent=g14315.t1;
OY727110.1_Ormia_ochracea_genome_assembly,_chromosome:_X	AUGUSTUS	stop_codon	874222	874224	.	+	0	ID=g14315.t1.stop1;Parent=g14315.t1;
OY727110.1_Ormia_ochracea_genome_assembly,_chromosome:_X	AUGUSTUS	gene	892146	893048	.	-	.	ID=g14316;
OY727110.1_Ormia_ochracea_genome_assembly,_chromosome:_X	AUGUSTUS	mRNA	892146	893048	0.97	-	.	ID=g14316.t1;Parent=g14316;
OY727110.1_Ormia_ochracea_genome_assembly,_chromosome:_X	AUGUSTUS	stop_codon	892146	892148	.	-	0	ID=g14316.t1.stop1;Parent=g14316.t1;
OY727110.1_Ormia_ochracea_genome_assembly,_chromosome:_X	AUGUSTUS	CDS	892146	893048	0.97	-	0	ID=g14316.t1.CDS1;Parent=g14316.t1;
OY727110.1_Ormia_ochracea_genome_assembly,_chromosome:_X	AUGUSTUS	exon	892146	893048	.	-	.	ID=g14316.t1.exon1;Parent=g14316.t1;
OY727110.1_Ormia_ochracea_genome_assembly,_chromosome:_X	AUGUSTUS	start_codon	893046	893048	.	-	0	ID=g14316.t1.start1;Parent=g14316.t1;
OY727110.1_Ormia_ochracea_genome_assembly,_chromosome:_X	AUGUSTUS	gene	893786	894560	.	-	.	ID=g14317;
OY727110.1_Ormia_ochracea_genome_assembly,_chromosome:_X	AUGUSTUS	mRNA	893786	894560	0.49	-	.	ID=g14317.t1;Parent=g14317;
OY727110.1_Ormia_ochracea_genome_assembly,_chromosome:_X	AUGUSTUS	stop_codon	893786	893788	.	-	0	ID=g14317.t1.stop1;Parent=g14317.t1;
OY727110.1_Ormia_ochracea_genome_assembly,_chromosome:_X	AUGUSTUS	CDS	893786	894059	0.49	-	1	ID=g14317.t1.CDS1;Parent=g14317.t1;
OY727110.1_Ormia_ochracea_genome_assembly,_chromosome:_X	AUGUSTUS	exon	893786	894059	.	-	.	ID=g14317.t1.exon1;Parent=g14317.t1;
OY727110.1_Ormia_ochracea_genome_assembly,_chromosome:_X	AUGUSTUS	intron	894060	894507	0.5	-	.	ID=g14317.t1.intron1;Parent=g14317.t1;
OY727110.1_Ormia_ochracea_genome_assembly,_chromosome:_X	AUGUSTUS	CDS	894508	894560	0.73	-	0	ID=g14317.t1.CDS2;Parent=g14317.t1;
OY727110.1_Ormia_ochracea_genome_assembly,_chromosome:_X	AUGUSTUS	exon	894508	894560	.	-	.	ID=g14317.t1.exon2;Parent=g14317.t1;
OY727110.1_Ormia_ochracea_genome_assembly,_chromosome:_X	AUGUSTUS	start_codon	894558	894560	.	-	0	ID=g14317.t1.start1;Parent=g14317.t1;
OY727110.1_Ormia_ochracea_genome_assembly,_chromosome:_X	AUGUSTUS	gene	903763	904955	.	-	.	ID=g14318;
OY727110.1_Ormia_ochracea_genome_assembly,_chromosome:_X	AUGUSTUS	mRNA	903763	904955	0.73	-	.	ID=g14318.t1;Parent=g14318;
OY727110.1_Ormia_ochracea_genome_assembly,_chromosome:_X	AUGUSTUS	stop_codon	903763	903765	.	-	0	ID=g14318.t1.stop1;Parent=g14318.t1;
OY727110.1_Ormia_ochracea_genome_assembly,_chromosome:_X	AUGUSTUS	CDS	903763	904102	0.99	-	1	ID=g14318.t1.CDS1;Parent=g14318.t1;
OY727110.1_Ormia_ochracea_genome_assembly,_chromosome:_X	AUGUSTUS	exon	903763	904102	.	-	.	ID=g14318.t1.exon1;Parent=g14318.t1;
OY727110.1_Ormia_ochracea_genome_assembly,_chromosome:_X	AUGUSTUS	intron	904103	904222	0.98	-	.	ID=g14318.t1.intron1;Parent=g14318.t1;
OY727110.1_Ormia_ochracea_genome_assembly,_chromosome:_X	AUGUSTUS	CDS	904223	904553	0.74	-	2	ID=g14318.t1.CDS2;Parent=g14318.t1;
OY727110.1_Ormia_ochracea_genome_assembly,_chromosome:_X	AUGUSTUS	exon	904223	904553	.	-	.	ID=g14318.t1.exon2;Parent=g14318.t1;
OY727110.1_Ormia_ochracea_genome_assembly,_chromosome:_X	AUGUSTUS	intron	904554	904825	0.74	-	.	ID=g14318.t1.intron2;Parent=g14318.t1;
OY727110.1_Ormia_ochracea_genome_assembly,_chromosome:_X	AUGUSTUS	CDS	904826	904955	0.78	-	0	ID=g14318.t1.CDS3;Parent=g14318.t1;
OY727110.1_Ormia_ochracea_genome_assembly,_chromosome:_X	AUGUSTUS	exon	904826	904955	.	-	.	ID=g14318.t1.exon3;Parent=g14318.t1;
OY727110.1_Ormia_ochracea_genome_assembly,_chromosome:_X	AUGUSTUS	start_codon	904953	904955	.	-	0	ID=g14318.t1.start1;Parent=g14318.t1;
OY727110.1_Ormia_ochracea_genome_assembly,_chromosome:_X	AUGUSTUS	gene	915193	915918	.	-	.	ID=g14319;
OY727110.1_Ormia_ochracea_genome_assembly,_chromosome:_X	AUGUSTUS	mRNA	915193	915918	0.85	-	.	ID=g14319.t1;Parent=g14319;
OY727110.1_Ormia_ochracea_genome_assembly,_chromosome:_X	AUGUSTUS	stop_codon	915193	915195	.	-	0	ID=g14319.t1.stop1;Parent=g14319.t1;
OY727110.1_Ormia_ochracea_genome_assembly,_chromosome:_X	AUGUSTUS	CDS	915193	915358	0.85	-	1	ID=g14319.t1.CDS1;Parent=g14319.t1;
OY727110.1_Ormia_ochracea_genome_assembly,_chromosome:_X	AUGUSTUS	exon	915193	915358	.	-	.	ID=g14319.t1.exon1;Parent=g14319.t1;
OY727110.1_Ormia_ochracea_genome_assembly,_chromosome:_X	AUGUSTUS	intron	915359	915406	0.85	-	.	ID=g14319.t1.intron1;Parent=g14319.t1;
OY727110.1_Ormia_ochracea_genome_assembly,_chromosome:_X	AUGUSTUS	CDS	915407	915918	0.98	-	0	ID=g14319.t1.CDS2;Parent=g14319.t1;
OY727110.1_Ormia_ochracea_genome_assembly,_chromosome:_X	AUGUSTUS	exon	915407	915918	.	-	.	ID=g14319.t1.exon2;Parent=g14319.t1;
OY727110.1_Ormia_ochracea_genome_assembly,_chromosome:_X	AUGUSTUS	start_codon	915916	915918	.	-	0	ID=g14319.t1.start1;Parent=g14319.t1;
OY727110.1_Ormia_ochracea_genome_assembly,_chromosome:_X	AUGUSTUS	gene	926180	944756	.	-	.	ID=g14320;
OY727110.1_Ormia_ochracea_genome_assembly,_chromosome:_X	AUGUSTUS	mRNA	926180	944756	1	-	.	ID=g14320.t1;Parent=g14320;
OY727110.1_Ormia_ochracea_genome_assembly,_chromosome:_X	AUGUSTUS	stop_codon	926180	926182	.	-	0	ID=g14320.t1.stop1;Parent=g14320.t1;
OY727110.1_Ormia_ochracea_genome_assembly,_chromosome:_X	AUGUSTUS	CDS	926180	926272	1	-	0	ID=g14320.t1.CDS1;Parent=g14320.t1;
OY727110.1_Ormia_ochracea_genome_assembly,_chromosome:_X	AUGUSTUS	exon	926180	926272	.	-	.	ID=g14320.t1.exon1;Parent=g14320.t1;
OY727110.1_Ormia_ochracea_genome_assembly,_chromosome:_X	AUGUSTUS	intron	926273	926335	1	-	.	ID=g14320.t1.intron1;Parent=g14320.t1;
OY727110.1_Ormia_ochracea_genome_assembly,_chromosome:_X	AUGUSTUS	CDS	926336	926720	1	-	1	ID=g14320.t1.CDS2;Parent=g14320.t1;
OY727110.1_Ormia_ochracea_genome_assembly,_chromosome:_X	AUGUSTUS	exon	926336	926720	.	-	.	ID=g14320.t1.exon2;Parent=g14320.t1;
OY727110.1_Ormia_ochracea_genome_assembly,_chromosome:_X	AUGUSTUS	intron	926721	928754	1	-	.	ID=g14320.t1.intron2;Parent=g14320.t1;
OY727110.1_Ormia_ochracea_genome_assembly,_chromosome:_X	AUGUSTUS	CDS	928755	929662	1	-	0	ID=g14320.t1.CDS3;Parent=g14320.t1;
OY727110.1_Ormia_ochracea_genome_assembly,_chromosome:_X	AUGUSTUS	exon	928755	929662	.	-	.	ID=g14320.t1.exon3;Parent=g14320.t1;
OY727110.1_Ormia_ochracea_genome_assembly,_chromosome:_X	AUGUSTUS	intron	929663	930232	1	-	.	ID=g14320.t1.intron3;Parent=g14320.t1;
OY727110.1_Ormia_ochracea_genome_assembly,_chromosome:_X	AUGUSTUS	CDS	930233	930841	1	-	0	ID=g14320.t1.CDS4;Parent=g14320.t1;
OY727110.1_Ormia_ochracea_genome_assembly,_chromosome:_X	AUGUSTUS	exon	930233	930841	.	-	.	ID=g14320.t1.exon4;Parent=g14320.t1;
OY727110.1_Ormia_ochracea_genome_assembly,_chromosome:_X	AUGUSTUS	intron	930842	932303	1	-	.	ID=g14320.t1.intron4;Parent=g14320.t1;
OY727110.1_Ormia_ochracea_genome_assembly,_chromosome:_X	AUGUSTUS	CDS	932304	932528	1	-	0	ID=g14320.t1.CDS5;Parent=g14320.t1;
OY727110.1_Ormia_ochracea_genome_assembly,_chromosome:_X	AUGUSTUS	exon	932304	932528	.	-	.	ID=g14320.t1.exon5;Parent=g14320.t1;
OY727110.1_Ormia_ochracea_genome_assembly,_chromosome:_X	AUGUSTUS	intron	932529	944684	1	-	.	ID=g14320.t1.intron5;Parent=g14320.t1;
OY727110.1_Ormia_ochracea_genome_assembly,_chromosome:_X	AUGUSTUS	CDS	944685	944756	1	-	0	ID=g14320.t1.CDS6;Parent=g14320.t1;
OY727110.1_Ormia_ochracea_genome_assembly,_chromosome:_X	AUGUSTUS	exon	944685	944756	.	-	.	ID=g14320.t1.exon6;Parent=g14320.t1;
OY727110.1_Ormia_ochracea_genome_assembly,_chromosome:_X	AUGUSTUS	start_codon	944754	944756	.	-	0	ID=g14320.t1.start1;Parent=g14320.t1;
OY727110.1_Ormia_ochracea_genome_assembly,_chromosome:_X	GeneMark.hmm3	mRNA	926180	932459	.	-	.	ID=g14320.t2;Parent=g14320;
OY727110.1_Ormia_ochracea_genome_assembly,_chromosome:_X	GeneMark.hmm3	stop_codon	926180	926182	.	-	0	ID=g14320.t2.stop1;Parent=g14320.t2;
OY727110.1_Ormia_ochracea_genome_assembly,_chromosome:_X	GeneMark.hmm3	CDS	926180	926272	.	-	0	ID=g14320.t2.CDS1;Parent=g14320.t2;
OY727110.1_Ormia_ochracea_genome_assembly,_chromosome:_X	GeneMark.hmm3	exon	926180	926272	0	-	.	ID=g14320.t2.exon1;Parent=g14320.t2;
OY727110.1_Ormia_ochracea_genome_assembly,_chromosome:_X	GeneMark.hmm3	intron	926273	926335	.	-	1	ID=g14320.t2.intron1;Parent=g14320.t2;
OY727110.1_Ormia_ochracea_genome_assembly,_chromosome:_X	GeneMark.hmm3	CDS	926336	926720	.	-	1	ID=g14320.t2.CDS2;Parent=g14320.t2;
OY727110.1_Ormia_ochracea_genome_assembly,_chromosome:_X	GeneMark.hmm3	exon	926336	926720	0	-	.	ID=g14320.t2.exon2;Parent=g14320.t2;
OY727110.1_Ormia_ochracea_genome_assembly,_chromosome:_X	GeneMark.hmm3	intron	926721	928754	.	-	0	ID=g14320.t2.intron2;Parent=g14320.t2;
OY727110.1_Ormia_ochracea_genome_assembly,_chromosome:_X	GeneMark.hmm3	CDS	928755	929662	.	-	0	ID=g14320.t2.CDS3;Parent=g14320.t2;
OY727110.1_Ormia_ochracea_genome_assembly,_chromosome:_X	GeneMark.hmm3	exon	928755	929662	0	-	.	ID=g14320.t2.exon3;Parent=g14320.t2;
OY727110.1_Ormia_ochracea_genome_assembly,_chromosome:_X	GeneMark.hmm3	intron	929663	930232	.	-	0	ID=g14320.t2.intron3;Parent=g14320.t2;
OY727110.1_Ormia_ochracea_genome_assembly,_chromosome:_X	GeneMark.hmm3	CDS	930233	930841	.	-	0	ID=g14320.t2.CDS4;Parent=g14320.t2;
OY727110.1_Ormia_ochracea_genome_assembly,_chromosome:_X	GeneMark.hmm3	exon	930233	930841	0	-	.	ID=g14320.t2.exon4;Parent=g14320.t2;
OY727110.1_Ormia_ochracea_genome_assembly,_chromosome:_X	GeneMark.hmm3	intron	930842	932303	.	-	0	ID=g14320.t2.intron4;Parent=g14320.t2;
OY727110.1_Ormia_ochracea_genome_assembly,_chromosome:_X	GeneMark.hmm3	CDS	932304	932459	.	-	0	ID=g14320.t2.CDS5;Parent=g14320.t2;
OY727110.1_Ormia_ochracea_genome_assembly,_chromosome:_X	GeneMark.hmm3	exon	932304	932459	0	-	.	ID=g14320.t2.exon5;Parent=g14320.t2;
OY727110.1_Ormia_ochracea_genome_assembly,_chromosome:_X	GeneMark.hmm3	start_codon	932457	932459	.	-	0	ID=g14320.t2.start1;Parent=g14320.t2;
OY727110.1_Ormia_ochracea_genome_assembly,_chromosome:_X	AUGUSTUS	gene	949865	950086	.	-	.	ID=g14321;
OY727110.1_Ormia_ochracea_genome_assembly,_chromosome:_X	AUGUSTUS	mRNA	949865	950086	1	-	.	ID=g14321.t1;Parent=g14321;
OY727110.1_Ormia_ochracea_genome_assembly,_chromosome:_X	AUGUSTUS	stop_codon	949865	949867	.	-	0	ID=g14321.t1.stop1;Parent=g14321.t1;
OY727110.1_Ormia_ochracea_genome_assembly,_chromosome:_X	AUGUSTUS	CDS	949865	950086	1	-	0	ID=g14321.t1.CDS1;Parent=g14321.t1;
OY727110.1_Ormia_ochracea_genome_assembly,_chromosome:_X	AUGUSTUS	exon	949865	950086	.	-	.	ID=g14321.t1.exon1;Parent=g14321.t1;
OY727110.1_Ormia_ochracea_genome_assembly,_chromosome:_X	AUGUSTUS	start_codon	950084	950086	.	-	0	ID=g14321.t1.start1;Parent=g14321.t1;
OY727110.1_Ormia_ochracea_genome_assembly,_chromosome:_X	AUGUSTUS	gene	951632	951889	.	-	.	ID=g14322;
OY727110.1_Ormia_ochracea_genome_assembly,_chromosome:_X	AUGUSTUS	mRNA	951632	951889	0.92	-	.	ID=g14322.t1;Parent=g14322;
OY727110.1_Ormia_ochracea_genome_assembly,_chromosome:_X	AUGUSTUS	stop_codon	951632	951634	.	-	0	ID=g14322.t1.stop1;Parent=g14322.t1;
OY727110.1_Ormia_ochracea_genome_assembly,_chromosome:_X	AUGUSTUS	CDS	951632	951889	0.92	-	0	ID=g14322.t1.CDS1;Parent=g14322.t1;
OY727110.1_Ormia_ochracea_genome_assembly,_chromosome:_X	AUGUSTUS	exon	951632	951889	.	-	.	ID=g14322.t1.exon1;Parent=g14322.t1;
OY727110.1_Ormia_ochracea_genome_assembly,_chromosome:_X	AUGUSTUS	start_codon	951887	951889	.	-	0	ID=g14322.t1.start1;Parent=g14322.t1;
OY727110.1_Ormia_ochracea_genome_assembly,_chromosome:_X	AUGUSTUS	gene	957231	957767	.	-	.	ID=g14323;
OY727110.1_Ormia_ochracea_genome_assembly,_chromosome:_X	AUGUSTUS	mRNA	957231	957767	0.74	-	.	ID=g14323.t1;Parent=g14323;
OY727110.1_Ormia_ochracea_genome_assembly,_chromosome:_X	AUGUSTUS	stop_codon	957231	957233	.	-	0	ID=g14323.t1.stop1;Parent=g14323.t1;
OY727110.1_Ormia_ochracea_genome_assembly,_chromosome:_X	AUGUSTUS	CDS	957231	957422	0.76	-	0	ID=g14323.t1.CDS1;Parent=g14323.t1;
OY727110.1_Ormia_ochracea_genome_assembly,_chromosome:_X	AUGUSTUS	exon	957231	957422	.	-	.	ID=g14323.t1.exon1;Parent=g14323.t1;
OY727110.1_Ormia_ochracea_genome_assembly,_chromosome:_X	AUGUSTUS	intron	957423	957680	0.76	-	.	ID=g14323.t1.intron1;Parent=g14323.t1;
OY727110.1_Ormia_ochracea_genome_assembly,_chromosome:_X	AUGUSTUS	CDS	957681	957767	0.81	-	0	ID=g14323.t1.CDS2;Parent=g14323.t1;
OY727110.1_Ormia_ochracea_genome_assembly,_chromosome:_X	AUGUSTUS	exon	957681	957767	.	-	.	ID=g14323.t1.exon2;Parent=g14323.t1;
OY727110.1_Ormia_ochracea_genome_assembly,_chromosome:_X	AUGUSTUS	start_codon	957765	957767	.	-	0	ID=g14323.t1.start1;Parent=g14323.t1;
OY727110.1_Ormia_ochracea_genome_assembly,_chromosome:_X	AUGUSTUS	gene	976027	976392	.	+	.	ID=g14324;
OY727110.1_Ormia_ochracea_genome_assembly,_chromosome:_X	AUGUSTUS	mRNA	976027	976392	1	+	.	ID=g14324.t1;Parent=g14324;
OY727110.1_Ormia_ochracea_genome_assembly,_chromosome:_X	AUGUSTUS	start_codon	976027	976029	.	+	0	ID=g14324.t1.start1;Parent=g14324.t1;
OY727110.1_Ormia_ochracea_genome_assembly,_chromosome:_X	AUGUSTUS	CDS	976027	976392	1	+	0	ID=g14324.t1.CDS1;Parent=g14324.t1;
OY727110.1_Ormia_ochracea_genome_assembly,_chromosome:_X	AUGUSTUS	exon	976027	976392	.	+	.	ID=g14324.t1.exon1;Parent=g14324.t1;
OY727110.1_Ormia_ochracea_genome_assembly,_chromosome:_X	AUGUSTUS	stop_codon	976390	976392	.	+	0	ID=g14324.t1.stop1;Parent=g14324.t1;
OY727110.1_Ormia_ochracea_genome_assembly,_chromosome:_X	AUGUSTUS	gene	976502	978211	.	-	.	ID=g14325;
OY727110.1_Ormia_ochracea_genome_assembly,_chromosome:_X	AUGUSTUS	mRNA	976502	978211	1	-	.	ID=g14325.t1;Parent=g14325;
OY727110.1_Ormia_ochracea_genome_assembly,_chromosome:_X	AUGUSTUS	stop_codon	976502	976504	.	-	0	ID=g14325.t1.stop1;Parent=g14325.t1;
OY727110.1_Ormia_ochracea_genome_assembly,_chromosome:_X	AUGUSTUS	CDS	976502	977305	1	-	0	ID=g14325.t1.CDS1;Parent=g14325.t1;
OY727110.1_Ormia_ochracea_genome_assembly,_chromosome:_X	AUGUSTUS	exon	976502	977305	.	-	.	ID=g14325.t1.exon1;Parent=g14325.t1;
OY727110.1_Ormia_ochracea_genome_assembly,_chromosome:_X	AUGUSTUS	intron	977306	977785	1	-	.	ID=g14325.t1.intron1;Parent=g14325.t1;
OY727110.1_Ormia_ochracea_genome_assembly,_chromosome:_X	AUGUSTUS	CDS	977786	978211	1	-	0	ID=g14325.t1.CDS2;Parent=g14325.t1;
OY727110.1_Ormia_ochracea_genome_assembly,_chromosome:_X	AUGUSTUS	exon	977786	978211	.	-	.	ID=g14325.t1.exon2;Parent=g14325.t1;
OY727110.1_Ormia_ochracea_genome_assembly,_chromosome:_X	AUGUSTUS	start_codon	978209	978211	.	-	0	ID=g14325.t1.start1;Parent=g14325.t1;
OY727110.1_Ormia_ochracea_genome_assembly,_chromosome:_X	AUGUSTUS	gene	981372	1006367	.	-	.	ID=g14326;
OY727110.1_Ormia_ochracea_genome_assembly,_chromosome:_X	AUGUSTUS	mRNA	981372	1006367	0.94	-	.	ID=g14326.t1;Parent=g14326;
OY727110.1_Ormia_ochracea_genome_assembly,_chromosome:_X	AUGUSTUS	stop_codon	981372	981374	.	-	0	ID=g14326.t1.stop1;Parent=g14326.t1;
OY727110.1_Ormia_ochracea_genome_assembly,_chromosome:_X	AUGUSTUS	CDS	981372	981541	1	-	2	ID=g14326.t1.CDS1;Parent=g14326.t1;
OY727110.1_Ormia_ochracea_genome_assembly,_chromosome:_X	AUGUSTUS	exon	981372	981541	.	-	.	ID=g14326.t1.exon1;Parent=g14326.t1;
OY727110.1_Ormia_ochracea_genome_assembly,_chromosome:_X	AUGUSTUS	intron	981542	987426	1	-	.	ID=g14326.t1.intron1;Parent=g14326.t1;
OY727110.1_Ormia_ochracea_genome_assembly,_chromosome:_X	AUGUSTUS	CDS	987427	987534	1	-	2	ID=g14326.t1.CDS2;Parent=g14326.t1;
OY727110.1_Ormia_ochracea_genome_assembly,_chromosome:_X	AUGUSTUS	exon	987427	987534	.	-	.	ID=g14326.t1.exon2;Parent=g14326.t1;
OY727110.1_Ormia_ochracea_genome_assembly,_chromosome:_X	AUGUSTUS	intron	987535	987935	1	-	.	ID=g14326.t1.intron2;Parent=g14326.t1;
OY727110.1_Ormia_ochracea_genome_assembly,_chromosome:_X	AUGUSTUS	CDS	987936	988511	1	-	2	ID=g14326.t1.CDS3;Parent=g14326.t1;
OY727110.1_Ormia_ochracea_genome_assembly,_chromosome:_X	AUGUSTUS	exon	987936	988511	.	-	.	ID=g14326.t1.exon3;Parent=g14326.t1;
OY727110.1_Ormia_ochracea_genome_assembly,_chromosome:_X	AUGUSTUS	intron	988512	992932	1	-	.	ID=g14326.t1.intron3;Parent=g14326.t1;
OY727110.1_Ormia_ochracea_genome_assembly,_chromosome:_X	AUGUSTUS	CDS	992933	993031	1	-	2	ID=g14326.t1.CDS4;Parent=g14326.t1;
OY727110.1_Ormia_ochracea_genome_assembly,_chromosome:_X	AUGUSTUS	exon	992933	993031	.	-	.	ID=g14326.t1.exon4;Parent=g14326.t1;
OY727110.1_Ormia_ochracea_genome_assembly,_chromosome:_X	AUGUSTUS	intron	993032	996842	1	-	.	ID=g14326.t1.intron4;Parent=g14326.t1;
OY727110.1_Ormia_ochracea_genome_assembly,_chromosome:_X	AUGUSTUS	CDS	996843	997065	1	-	0	ID=g14326.t1.CDS5;Parent=g14326.t1;
OY727110.1_Ormia_ochracea_genome_assembly,_chromosome:_X	AUGUSTUS	exon	996843	997065	.	-	.	ID=g14326.t1.exon5;Parent=g14326.t1;
OY727110.1_Ormia_ochracea_genome_assembly,_chromosome:_X	AUGUSTUS	intron	997066	999337	1	-	.	ID=g14326.t1.intron5;Parent=g14326.t1;
OY727110.1_Ormia_ochracea_genome_assembly,_chromosome:_X	AUGUSTUS	CDS	999338	999438	1	-	2	ID=g14326.t1.CDS6;Parent=g14326.t1;
OY727110.1_Ormia_ochracea_genome_assembly,_chromosome:_X	AUGUSTUS	exon	999338	999438	.	-	.	ID=g14326.t1.exon6;Parent=g14326.t1;
OY727110.1_Ormia_ochracea_genome_assembly,_chromosome:_X	AUGUSTUS	intron	999439	1006057	1	-	.	ID=g14326.t1.intron6;Parent=g14326.t1;
OY727110.1_Ormia_ochracea_genome_assembly,_chromosome:_X	AUGUSTUS	CDS	1006058	1006367	0.94	-	0	ID=g14326.t1.CDS7;Parent=g14326.t1;
OY727110.1_Ormia_ochracea_genome_assembly,_chromosome:_X	AUGUSTUS	exon	1006058	1006367	.	-	.	ID=g14326.t1.exon7;Parent=g14326.t1;
OY727110.1_Ormia_ochracea_genome_assembly,_chromosome:_X	AUGUSTUS	start_codon	1006365	1006367	.	-	0	ID=g14326.t1.start1;Parent=g14326.t1;
OY727110.1_Ormia_ochracea_genome_assembly,_chromosome:_X	AUGUSTUS	mRNA	981372	1006367	0.94	-	.	ID=g14326.t2;Parent=g14326;
OY727110.1_Ormia_ochracea_genome_assembly,_chromosome:_X	AUGUSTUS	stop_codon	981372	981374	.	-	0	ID=g14326.t2.stop1;Parent=g14326.t2;
OY727110.1_Ormia_ochracea_genome_assembly,_chromosome:_X	AUGUSTUS	CDS	981372	981541	1	-	2	ID=g14326.t2.CDS1;Parent=g14326.t2;
OY727110.1_Ormia_ochracea_genome_assembly,_chromosome:_X	AUGUSTUS	exon	981372	981541	.	-	.	ID=g14326.t2.exon1;Parent=g14326.t2;
OY727110.1_Ormia_ochracea_genome_assembly,_chromosome:_X	AUGUSTUS	intron	981542	987426	1	-	.	ID=g14326.t2.intron1;Parent=g14326.t2;
OY727110.1_Ormia_ochracea_genome_assembly,_chromosome:_X	AUGUSTUS	CDS	987427	987534	1	-	2	ID=g14326.t2.CDS2;Parent=g14326.t2;
OY727110.1_Ormia_ochracea_genome_assembly,_chromosome:_X	AUGUSTUS	exon	987427	987534	.	-	.	ID=g14326.t2.exon2;Parent=g14326.t2;
OY727110.1_Ormia_ochracea_genome_assembly,_chromosome:_X	AUGUSTUS	intron	987535	987935	1	-	.	ID=g14326.t2.intron2;Parent=g14326.t2;
OY727110.1_Ormia_ochracea_genome_assembly,_chromosome:_X	AUGUSTUS	CDS	987936	988511	1	-	2	ID=g14326.t2.CDS3;Parent=g14326.t2;
OY727110.1_Ormia_ochracea_genome_assembly,_chromosome:_X	AUGUSTUS	exon	987936	988511	.	-	.	ID=g14326.t2.exon3;Parent=g14326.t2;
OY727110.1_Ormia_ochracea_genome_assembly,_chromosome:_X	AUGUSTUS	intron	988512	992932	1	-	.	ID=g14326.t2.intron3;Parent=g14326.t2;
OY727110.1_Ormia_ochracea_genome_assembly,_chromosome:_X	AUGUSTUS	CDS	992933	993028	1	-	2	ID=g14326.t2.CDS4;Parent=g14326.t2;
OY727110.1_Ormia_ochracea_genome_assembly,_chromosome:_X	AUGUSTUS	exon	992933	993028	.	-	.	ID=g14326.t2.exon4;Parent=g14326.t2;
OY727110.1_Ormia_ochracea_genome_assembly,_chromosome:_X	AUGUSTUS	intron	993029	996842	1	-	.	ID=g14326.t2.intron4;Parent=g14326.t2;
OY727110.1_Ormia_ochracea_genome_assembly,_chromosome:_X	AUGUSTUS	CDS	996843	997065	1	-	0	ID=g14326.t2.CDS5;Parent=g14326.t2;
OY727110.1_Ormia_ochracea_genome_assembly,_chromosome:_X	AUGUSTUS	exon	996843	997065	.	-	.	ID=g14326.t2.exon5;Parent=g14326.t2;
OY727110.1_Ormia_ochracea_genome_assembly,_chromosome:_X	AUGUSTUS	intron	997066	999337	1	-	.	ID=g14326.t2.intron5;Parent=g14326.t2;
OY727110.1_Ormia_ochracea_genome_assembly,_chromosome:_X	AUGUSTUS	CDS	999338	999438	1	-	2	ID=g14326.t2.CDS6;Parent=g14326.t2;
OY727110.1_Ormia_ochracea_genome_assembly,_chromosome:_X	AUGUSTUS	exon	999338	999438	.	-	.	ID=g14326.t2.exon6;Parent=g14326.t2;
OY727110.1_Ormia_ochracea_genome_assembly,_chromosome:_X	AUGUSTUS	intron	999439	1006057	1	-	.	ID=g14326.t2.intron6;Parent=g14326.t2;
OY727110.1_Ormia_ochracea_genome_assembly,_chromosome:_X	AUGUSTUS	CDS	1006058	1006367	0.94	-	0	ID=g14326.t2.CDS7;Parent=g14326.t2;
OY727110.1_Ormia_ochracea_genome_assembly,_chromosome:_X	AUGUSTUS	exon	1006058	1006367	.	-	.	ID=g14326.t2.exon7;Parent=g14326.t2;
OY727110.1_Ormia_ochracea_genome_assembly,_chromosome:_X	AUGUSTUS	start_codon	1006365	1006367	.	-	0	ID=g14326.t2.start1;Parent=g14326.t2;
OY727110.1_Ormia_ochracea_genome_assembly,_chromosome:_X	AUGUSTUS	mRNA	981372	1006367	0.96	-	.	ID=g14326.t3;Parent=g14326;
OY727110.1_Ormia_ochracea_genome_assembly,_chromosome:_X	AUGUSTUS	stop_codon	981372	981374	.	-	0	ID=g14326.t3.stop1;Parent=g14326.t3;
OY727110.1_Ormia_ochracea_genome_assembly,_chromosome:_X	AUGUSTUS	CDS	981372	981541	1	-	2	ID=g14326.t3.CDS1;Parent=g14326.t3;
OY727110.1_Ormia_ochracea_genome_assembly,_chromosome:_X	AUGUSTUS	exon	981372	981541	.	-	.	ID=g14326.t3.exon1;Parent=g14326.t3;
OY727110.1_Ormia_ochracea_genome_assembly,_chromosome:_X	AUGUSTUS	intron	981542	987426	1	-	.	ID=g14326.t3.intron1;Parent=g14326.t3;
OY727110.1_Ormia_ochracea_genome_assembly,_chromosome:_X	AUGUSTUS	CDS	987427	987534	1	-	2	ID=g14326.t3.CDS2;Parent=g14326.t3;
OY727110.1_Ormia_ochracea_genome_assembly,_chromosome:_X	AUGUSTUS	exon	987427	987534	.	-	.	ID=g14326.t3.exon2;Parent=g14326.t3;
OY727110.1_Ormia_ochracea_genome_assembly,_chromosome:_X	AUGUSTUS	intron	987535	992932	1	-	.	ID=g14326.t3.intron2;Parent=g14326.t3;
OY727110.1_Ormia_ochracea_genome_assembly,_chromosome:_X	AUGUSTUS	CDS	992933	993031	1	-	2	ID=g14326.t3.CDS3;Parent=g14326.t3;
OY727110.1_Ormia_ochracea_genome_assembly,_chromosome:_X	AUGUSTUS	exon	992933	993031	.	-	.	ID=g14326.t3.exon3;Parent=g14326.t3;
OY727110.1_Ormia_ochracea_genome_assembly,_chromosome:_X	AUGUSTUS	intron	993032	996842	1	-	.	ID=g14326.t3.intron3;Parent=g14326.t3;
OY727110.1_Ormia_ochracea_genome_assembly,_chromosome:_X	AUGUSTUS	CDS	996843	997065	1	-	0	ID=g14326.t3.CDS4;Parent=g14326.t3;
OY727110.1_Ormia_ochracea_genome_assembly,_chromosome:_X	AUGUSTUS	exon	996843	997065	.	-	.	ID=g14326.t3.exon4;Parent=g14326.t3;
OY727110.1_Ormia_ochracea_genome_assembly,_chromosome:_X	AUGUSTUS	intron	997066	999337	1	-	.	ID=g14326.t3.intron4;Parent=g14326.t3;
OY727110.1_Ormia_ochracea_genome_assembly,_chromosome:_X	AUGUSTUS	CDS	999338	999438	1	-	2	ID=g14326.t3.CDS5;Parent=g14326.t3;
OY727110.1_Ormia_ochracea_genome_assembly,_chromosome:_X	AUGUSTUS	exon	999338	999438	.	-	.	ID=g14326.t3.exon5;Parent=g14326.t3;
OY727110.1_Ormia_ochracea_genome_assembly,_chromosome:_X	AUGUSTUS	intron	999439	1006057	1	-	.	ID=g14326.t3.intron5;Parent=g14326.t3;
OY727110.1_Ormia_ochracea_genome_assembly,_chromosome:_X	AUGUSTUS	CDS	1006058	1006367	0.96	-	0	ID=g14326.t3.CDS6;Parent=g14326.t3;
OY727110.1_Ormia_ochracea_genome_assembly,_chromosome:_X	AUGUSTUS	exon	1006058	1006367	.	-	.	ID=g14326.t3.exon6;Parent=g14326.t3;
OY727110.1_Ormia_ochracea_genome_assembly,_chromosome:_X	AUGUSTUS	start_codon	1006365	1006367	.	-	0	ID=g14326.t3.start1;Parent=g14326.t3;
OY727110.1_Ormia_ochracea_genome_assembly,_chromosome:_X	GeneMark.hmm3	mRNA	981372	988518	.	-	.	ID=g14326.t4;Parent=g14326;
OY727110.1_Ormia_ochracea_genome_assembly,_chromosome:_X	GeneMark.hmm3	stop_codon	981372	981374	.	-	0	ID=g14326.t4.stop1;Parent=g14326.t4;
OY727110.1_Ormia_ochracea_genome_assembly,_chromosome:_X	GeneMark.hmm3	CDS	981372	981541	.	-	2	ID=g14326.t4.CDS1;Parent=g14326.t4;
OY727110.1_Ormia_ochracea_genome_assembly,_chromosome:_X	GeneMark.hmm3	exon	981372	981541	0	-	.	ID=g14326.t4.exon1;Parent=g14326.t4;
OY727110.1_Ormia_ochracea_genome_assembly,_chromosome:_X	GeneMark.hmm3	intron	981542	987426	.	-	2	ID=g14326.t4.intron1;Parent=g14326.t4;
OY727110.1_Ormia_ochracea_genome_assembly,_chromosome:_X	GeneMark.hmm3	CDS	987427	987534	.	-	2	ID=g14326.t4.CDS2;Parent=g14326.t4;
OY727110.1_Ormia_ochracea_genome_assembly,_chromosome:_X	GeneMark.hmm3	exon	987427	987534	0	-	.	ID=g14326.t4.exon2;Parent=g14326.t4;
OY727110.1_Ormia_ochracea_genome_assembly,_chromosome:_X	GeneMark.hmm3	intron	987535	987935	.	-	0	ID=g14326.t4.intron2;Parent=g14326.t4;
OY727110.1_Ormia_ochracea_genome_assembly,_chromosome:_X	GeneMark.hmm3	CDS	987936	988518	.	-	0	ID=g14326.t4.CDS3;Parent=g14326.t4;
OY727110.1_Ormia_ochracea_genome_assembly,_chromosome:_X	GeneMark.hmm3	exon	987936	988518	0	-	.	ID=g14326.t4.exon3;Parent=g14326.t4;
OY727110.1_Ormia_ochracea_genome_assembly,_chromosome:_X	GeneMark.hmm3	start_codon	988516	988518	.	-	0	ID=g14326.t4.start1;Parent=g14326.t4;
OY727110.1_Ormia_ochracea_genome_assembly,_chromosome:_X	AUGUSTUS	gene	1019001	1024907	.	-	.	ID=g14327;
OY727110.1_Ormia_ochracea_genome_assembly,_chromosome:_X	AUGUSTUS	mRNA	1019001	1024907	0.69	-	.	ID=g14327.t1;Parent=g14327;
OY727110.1_Ormia_ochracea_genome_assembly,_chromosome:_X	AUGUSTUS	stop_codon	1019001	1019003	.	-	0	ID=g14327.t1.stop1;Parent=g14327.t1;
OY727110.1_Ormia_ochracea_genome_assembly,_chromosome:_X	AUGUSTUS	CDS	1019001	1019202	0.99	-	1	ID=g14327.t1.CDS1;Parent=g14327.t1;
OY727110.1_Ormia_ochracea_genome_assembly,_chromosome:_X	AUGUSTUS	exon	1019001	1019202	.	-	.	ID=g14327.t1.exon1;Parent=g14327.t1;
OY727110.1_Ormia_ochracea_genome_assembly,_chromosome:_X	AUGUSTUS	intron	1019203	1022966	1	-	.	ID=g14327.t1.intron1;Parent=g14327.t1;
OY727110.1_Ormia_ochracea_genome_assembly,_chromosome:_X	AUGUSTUS	CDS	1022967	1023132	1	-	2	ID=g14327.t1.CDS2;Parent=g14327.t1;
OY727110.1_Ormia_ochracea_genome_assembly,_chromosome:_X	AUGUSTUS	exon	1022967	1023132	.	-	.	ID=g14327.t1.exon2;Parent=g14327.t1;
OY727110.1_Ormia_ochracea_genome_assembly,_chromosome:_X	AUGUSTUS	intron	1023133	1024870	0.7	-	.	ID=g14327.t1.intron2;Parent=g14327.t1;
OY727110.1_Ormia_ochracea_genome_assembly,_chromosome:_X	AUGUSTUS	CDS	1024871	1024907	0.7	-	0	ID=g14327.t1.CDS3;Parent=g14327.t1;
OY727110.1_Ormia_ochracea_genome_assembly,_chromosome:_X	AUGUSTUS	exon	1024871	1024907	.	-	.	ID=g14327.t1.exon3;Parent=g14327.t1;
OY727110.1_Ormia_ochracea_genome_assembly,_chromosome:_X	AUGUSTUS	start_codon	1024905	1024907	.	-	0	ID=g14327.t1.start1;Parent=g14327.t1;
OY727110.1_Ormia_ochracea_genome_assembly,_chromosome:_X	AUGUSTUS	gene	1065605	1079252	.	-	.	ID=g14328;
OY727110.1_Ormia_ochracea_genome_assembly,_chromosome:_X	AUGUSTUS	mRNA	1065605	1079252	0.97	-	.	ID=g14328.t1;Parent=g14328;
OY727110.1_Ormia_ochracea_genome_assembly,_chromosome:_X	AUGUSTUS	stop_codon	1065605	1065607	.	-	0	ID=g14328.t1.stop1;Parent=g14328.t1;
OY727110.1_Ormia_ochracea_genome_assembly,_chromosome:_X	AUGUSTUS	CDS	1065605	1065657	1	-	2	ID=g14328.t1.CDS1;Parent=g14328.t1;
OY727110.1_Ormia_ochracea_genome_assembly,_chromosome:_X	AUGUSTUS	exon	1065605	1065657	.	-	.	ID=g14328.t1.exon1;Parent=g14328.t1;
OY727110.1_Ormia_ochracea_genome_assembly,_chromosome:_X	AUGUSTUS	intron	1065658	1072261	1	-	.	ID=g14328.t1.intron1;Parent=g14328.t1;
OY727110.1_Ormia_ochracea_genome_assembly,_chromosome:_X	AUGUSTUS	CDS	1072262	1072417	1	-	2	ID=g14328.t1.CDS2;Parent=g14328.t1;
OY727110.1_Ormia_ochracea_genome_assembly,_chromosome:_X	AUGUSTUS	exon	1072262	1072417	.	-	.	ID=g14328.t1.exon2;Parent=g14328.t1;
OY727110.1_Ormia_ochracea_genome_assembly,_chromosome:_X	AUGUSTUS	intron	1072418	1078909	1	-	.	ID=g14328.t1.intron2;Parent=g14328.t1;
OY727110.1_Ormia_ochracea_genome_assembly,_chromosome:_X	AUGUSTUS	CDS	1078910	1079252	0.97	-	0	ID=g14328.t1.CDS3;Parent=g14328.t1;
OY727110.1_Ormia_ochracea_genome_assembly,_chromosome:_X	AUGUSTUS	exon	1078910	1079252	.	-	.	ID=g14328.t1.exon3;Parent=g14328.t1;
OY727110.1_Ormia_ochracea_genome_assembly,_chromosome:_X	AUGUSTUS	start_codon	1079250	1079252	.	-	0	ID=g14328.t1.start1;Parent=g14328.t1;
OY727110.1_Ormia_ochracea_genome_assembly,_chromosome:_X	AUGUSTUS	gene	1131199	1132748	.	+	.	ID=g14329;
OY727110.1_Ormia_ochracea_genome_assembly,_chromosome:_X	AUGUSTUS	mRNA	1131199	1132748	1	+	.	ID=g14329.t1;Parent=g14329;
OY727110.1_Ormia_ochracea_genome_assembly,_chromosome:_X	AUGUSTUS	start_codon	1131199	1131201	.	+	0	ID=g14329.t1.start1;Parent=g14329.t1;
OY727110.1_Ormia_ochracea_genome_assembly,_chromosome:_X	AUGUSTUS	CDS	1131199	1131332	1	+	0	ID=g14329.t1.CDS1;Parent=g14329.t1;
OY727110.1_Ormia_ochracea_genome_assembly,_chromosome:_X	AUGUSTUS	exon	1131199	1131332	.	+	.	ID=g14329.t1.exon1;Parent=g14329.t1;
OY727110.1_Ormia_ochracea_genome_assembly,_chromosome:_X	AUGUSTUS	intron	1131333	1131574	1	+	.	ID=g14329.t1.intron1;Parent=g14329.t1;
OY727110.1_Ormia_ochracea_genome_assembly,_chromosome:_X	AUGUSTUS	CDS	1131575	1132016	1	+	1	ID=g14329.t1.CDS2;Parent=g14329.t1;
OY727110.1_Ormia_ochracea_genome_assembly,_chromosome:_X	AUGUSTUS	exon	1131575	1132016	.	+	.	ID=g14329.t1.exon2;Parent=g14329.t1;
OY727110.1_Ormia_ochracea_genome_assembly,_chromosome:_X	AUGUSTUS	intron	1132017	1132073	1	+	.	ID=g14329.t1.intron2;Parent=g14329.t1;
OY727110.1_Ormia_ochracea_genome_assembly,_chromosome:_X	AUGUSTUS	CDS	1132074	1132218	1	+	0	ID=g14329.t1.CDS3;Parent=g14329.t1;
OY727110.1_Ormia_ochracea_genome_assembly,_chromosome:_X	AUGUSTUS	exon	1132074	1132218	.	+	.	ID=g14329.t1.exon3;Parent=g14329.t1;
OY727110.1_Ormia_ochracea_genome_assembly,_chromosome:_X	AUGUSTUS	intron	1132219	1132389	1	+	.	ID=g14329.t1.intron3;Parent=g14329.t1;
OY727110.1_Ormia_ochracea_genome_assembly,_chromosome:_X	AUGUSTUS	CDS	1132390	1132748	1	+	2	ID=g14329.t1.CDS4;Parent=g14329.t1;
OY727110.1_Ormia_ochracea_genome_assembly,_chromosome:_X	AUGUSTUS	exon	1132390	1132748	.	+	.	ID=g14329.t1.exon4;Parent=g14329.t1;
OY727110.1_Ormia_ochracea_genome_assembly,_chromosome:_X	AUGUSTUS	stop_codon	1132746	1132748	.	+	0	ID=g14329.t1.stop1;Parent=g14329.t1;
OY727110.1_Ormia_ochracea_genome_assembly,_chromosome:_X	AUGUSTUS	gene	1151124	1153971	.	+	.	ID=g14330;
OY727110.1_Ormia_ochracea_genome_assembly,_chromosome:_X	AUGUSTUS	mRNA	1151124	1153971	0.73	+	.	ID=g14330.t1;Parent=g14330;
OY727110.1_Ormia_ochracea_genome_assembly,_chromosome:_X	AUGUSTUS	start_codon	1151124	1151126	.	+	0	ID=g14330.t1.start1;Parent=g14330.t1;
OY727110.1_Ormia_ochracea_genome_assembly,_chromosome:_X	AUGUSTUS	CDS	1151124	1151201	0.76	+	0	ID=g14330.t1.CDS1;Parent=g14330.t1;
OY727110.1_Ormia_ochracea_genome_assembly,_chromosome:_X	AUGUSTUS	exon	1151124	1151201	.	+	.	ID=g14330.t1.exon1;Parent=g14330.t1;
OY727110.1_Ormia_ochracea_genome_assembly,_chromosome:_X	AUGUSTUS	intron	1151202	1153242	0.76	+	.	ID=g14330.t1.intron1;Parent=g14330.t1;
OY727110.1_Ormia_ochracea_genome_assembly,_chromosome:_X	AUGUSTUS	CDS	1153243	1153352	0.77	+	0	ID=g14330.t1.CDS2;Parent=g14330.t1;
OY727110.1_Ormia_ochracea_genome_assembly,_chromosome:_X	AUGUSTUS	exon	1153243	1153352	.	+	.	ID=g14330.t1.exon2;Parent=g14330.t1;
OY727110.1_Ormia_ochracea_genome_assembly,_chromosome:_X	AUGUSTUS	intron	1153353	1153421	1	+	.	ID=g14330.t1.intron2;Parent=g14330.t1;
OY727110.1_Ormia_ochracea_genome_assembly,_chromosome:_X	AUGUSTUS	CDS	1153422	1153971	0.96	+	1	ID=g14330.t1.CDS3;Parent=g14330.t1;
OY727110.1_Ormia_ochracea_genome_assembly,_chromosome:_X	AUGUSTUS	exon	1153422	1153971	.	+	.	ID=g14330.t1.exon3;Parent=g14330.t1;
OY727110.1_Ormia_ochracea_genome_assembly,_chromosome:_X	AUGUSTUS	stop_codon	1153969	1153971	.	+	0	ID=g14330.t1.stop1;Parent=g14330.t1;
OY727110.1_Ormia_ochracea_genome_assembly,_chromosome:_X	AUGUSTUS	gene	1156227	1169282	.	+	.	ID=g14331;
OY727110.1_Ormia_ochracea_genome_assembly,_chromosome:_X	AUGUSTUS	mRNA	1156227	1169282	0.65	+	.	ID=g14331.t1;Parent=g14331;
OY727110.1_Ormia_ochracea_genome_assembly,_chromosome:_X	AUGUSTUS	start_codon	1156227	1156229	.	+	0	ID=g14331.t1.start1;Parent=g14331.t1;
OY727110.1_Ormia_ochracea_genome_assembly,_chromosome:_X	AUGUSTUS	CDS	1156227	1157192	1	+	0	ID=g14331.t1.CDS1;Parent=g14331.t1;
OY727110.1_Ormia_ochracea_genome_assembly,_chromosome:_X	AUGUSTUS	exon	1156227	1157192	.	+	.	ID=g14331.t1.exon1;Parent=g14331.t1;
OY727110.1_Ormia_ochracea_genome_assembly,_chromosome:_X	AUGUSTUS	intron	1157193	1158129	1	+	.	ID=g14331.t1.intron1;Parent=g14331.t1;
OY727110.1_Ormia_ochracea_genome_assembly,_chromosome:_X	AUGUSTUS	CDS	1158130	1158302	1	+	0	ID=g14331.t1.CDS2;Parent=g14331.t1;
OY727110.1_Ormia_ochracea_genome_assembly,_chromosome:_X	AUGUSTUS	exon	1158130	1158302	.	+	.	ID=g14331.t1.exon2;Parent=g14331.t1;
OY727110.1_Ormia_ochracea_genome_assembly,_chromosome:_X	AUGUSTUS	intron	1158303	1159496	1	+	.	ID=g14331.t1.intron2;Parent=g14331.t1;
OY727110.1_Ormia_ochracea_genome_assembly,_chromosome:_X	AUGUSTUS	CDS	1159497	1160790	1	+	1	ID=g14331.t1.CDS3;Parent=g14331.t1;
OY727110.1_Ormia_ochracea_genome_assembly,_chromosome:_X	AUGUSTUS	exon	1159497	1160790	.	+	.	ID=g14331.t1.exon3;Parent=g14331.t1;
OY727110.1_Ormia_ochracea_genome_assembly,_chromosome:_X	AUGUSTUS	intron	1160791	1160887	1	+	.	ID=g14331.t1.intron3;Parent=g14331.t1;
OY727110.1_Ormia_ochracea_genome_assembly,_chromosome:_X	AUGUSTUS	CDS	1160888	1161445	1	+	0	ID=g14331.t1.CDS4;Parent=g14331.t1;
OY727110.1_Ormia_ochracea_genome_assembly,_chromosome:_X	AUGUSTUS	exon	1160888	1161445	.	+	.	ID=g14331.t1.exon4;Parent=g14331.t1;
OY727110.1_Ormia_ochracea_genome_assembly,_chromosome:_X	AUGUSTUS	intron	1161446	1165470	1	+	.	ID=g14331.t1.intron4;Parent=g14331.t1;
OY727110.1_Ormia_ochracea_genome_assembly,_chromosome:_X	AUGUSTUS	CDS	1165471	1165602	1	+	0	ID=g14331.t1.CDS5;Parent=g14331.t1;
OY727110.1_Ormia_ochracea_genome_assembly,_chromosome:_X	AUGUSTUS	exon	1165471	1165602	.	+	.	ID=g14331.t1.exon5;Parent=g14331.t1;
OY727110.1_Ormia_ochracea_genome_assembly,_chromosome:_X	AUGUSTUS	intron	1165603	1169087	0.65	+	.	ID=g14331.t1.intron5;Parent=g14331.t1;
OY727110.1_Ormia_ochracea_genome_assembly,_chromosome:_X	AUGUSTUS	CDS	1169088	1169282	0.7	+	0	ID=g14331.t1.CDS6;Parent=g14331.t1;
OY727110.1_Ormia_ochracea_genome_assembly,_chromosome:_X	AUGUSTUS	exon	1169088	1169282	.	+	.	ID=g14331.t1.exon6;Parent=g14331.t1;
OY727110.1_Ormia_ochracea_genome_assembly,_chromosome:_X	AUGUSTUS	stop_codon	1169280	1169282	.	+	0	ID=g14331.t1.stop1;Parent=g14331.t1;
OY727110.1_Ormia_ochracea_genome_assembly,_chromosome:_X	AUGUSTUS	mRNA	1156227	1169282	0.43	+	.	ID=g14331.t2;Parent=g14331;
OY727110.1_Ormia_ochracea_genome_assembly,_chromosome:_X	AUGUSTUS	start_codon	1156227	1156229	.	+	0	ID=g14331.t2.start1;Parent=g14331.t2;
OY727110.1_Ormia_ochracea_genome_assembly,_chromosome:_X	AUGUSTUS	CDS	1156227	1157192	0.97	+	0	ID=g14331.t2.CDS1;Parent=g14331.t2;
OY727110.1_Ormia_ochracea_genome_assembly,_chromosome:_X	AUGUSTUS	exon	1156227	1157192	.	+	.	ID=g14331.t2.exon1;Parent=g14331.t2;
OY727110.1_Ormia_ochracea_genome_assembly,_chromosome:_X	AUGUSTUS	intron	1157193	1158129	1	+	.	ID=g14331.t2.intron1;Parent=g14331.t2;
OY727110.1_Ormia_ochracea_genome_assembly,_chromosome:_X	AUGUSTUS	CDS	1158130	1158302	1	+	0	ID=g14331.t2.CDS2;Parent=g14331.t2;
OY727110.1_Ormia_ochracea_genome_assembly,_chromosome:_X	AUGUSTUS	exon	1158130	1158302	.	+	.	ID=g14331.t2.exon2;Parent=g14331.t2;
OY727110.1_Ormia_ochracea_genome_assembly,_chromosome:_X	AUGUSTUS	intron	1158303	1159496	1	+	.	ID=g14331.t2.intron2;Parent=g14331.t2;
OY727110.1_Ormia_ochracea_genome_assembly,_chromosome:_X	AUGUSTUS	CDS	1159497	1160790	1	+	1	ID=g14331.t2.CDS3;Parent=g14331.t2;
OY727110.1_Ormia_ochracea_genome_assembly,_chromosome:_X	AUGUSTUS	exon	1159497	1160790	.	+	.	ID=g14331.t2.exon3;Parent=g14331.t2;
OY727110.1_Ormia_ochracea_genome_assembly,_chromosome:_X	AUGUSTUS	intron	1160791	1160995	0.61	+	.	ID=g14331.t2.intron3;Parent=g14331.t2;
OY727110.1_Ormia_ochracea_genome_assembly,_chromosome:_X	AUGUSTUS	CDS	1160996	1161445	0.61	+	0	ID=g14331.t2.CDS4;Parent=g14331.t2;
OY727110.1_Ormia_ochracea_genome_assembly,_chromosome:_X	AUGUSTUS	exon	1160996	1161445	.	+	.	ID=g14331.t2.exon4;Parent=g14331.t2;
OY727110.1_Ormia_ochracea_genome_assembly,_chromosome:_X	AUGUSTUS	intron	1161446	1165470	1	+	.	ID=g14331.t2.intron4;Parent=g14331.t2;
OY727110.1_Ormia_ochracea_genome_assembly,_chromosome:_X	AUGUSTUS	CDS	1165471	1165602	0.99	+	0	ID=g14331.t2.CDS5;Parent=g14331.t2;
OY727110.1_Ormia_ochracea_genome_assembly,_chromosome:_X	AUGUSTUS	exon	1165471	1165602	.	+	.	ID=g14331.t2.exon5;Parent=g14331.t2;
OY727110.1_Ormia_ochracea_genome_assembly,_chromosome:_X	AUGUSTUS	intron	1165603	1169087	0.62	+	.	ID=g14331.t2.intron5;Parent=g14331.t2;
OY727110.1_Ormia_ochracea_genome_assembly,_chromosome:_X	AUGUSTUS	CDS	1169088	1169282	0.67	+	0	ID=g14331.t2.CDS6;Parent=g14331.t2;
OY727110.1_Ormia_ochracea_genome_assembly,_chromosome:_X	AUGUSTUS	exon	1169088	1169282	.	+	.	ID=g14331.t2.exon6;Parent=g14331.t2;
OY727110.1_Ormia_ochracea_genome_assembly,_chromosome:_X	AUGUSTUS	stop_codon	1169280	1169282	.	+	0	ID=g14331.t2.stop1;Parent=g14331.t2;
OY727110.1_Ormia_ochracea_genome_assembly,_chromosome:_X	AUGUSTUS	gene	1186888	1189231	.	+	.	ID=g14332;
OY727110.1_Ormia_ochracea_genome_assembly,_chromosome:_X	AUGUSTUS	mRNA	1186888	1189231	1	+	.	ID=g14332.t1;Parent=g14332;
OY727110.1_Ormia_ochracea_genome_assembly,_chromosome:_X	AUGUSTUS	start_codon	1186888	1186890	.	+	0	ID=g14332.t1.start1;Parent=g14332.t1;
OY727110.1_Ormia_ochracea_genome_assembly,_chromosome:_X	AUGUSTUS	CDS	1186888	1187524	1	+	0	ID=g14332.t1.CDS1;Parent=g14332.t1;
OY727110.1_Ormia_ochracea_genome_assembly,_chromosome:_X	AUGUSTUS	exon	1186888	1187524	.	+	.	ID=g14332.t1.exon1;Parent=g14332.t1;
OY727110.1_Ormia_ochracea_genome_assembly,_chromosome:_X	AUGUSTUS	intron	1187525	1188836	1	+	.	ID=g14332.t1.intron1;Parent=g14332.t1;
OY727110.1_Ormia_ochracea_genome_assembly,_chromosome:_X	AUGUSTUS	CDS	1188837	1189231	1	+	2	ID=g14332.t1.CDS2;Parent=g14332.t1;
OY727110.1_Ormia_ochracea_genome_assembly,_chromosome:_X	AUGUSTUS	exon	1188837	1189231	.	+	.	ID=g14332.t1.exon2;Parent=g14332.t1;
OY727110.1_Ormia_ochracea_genome_assembly,_chromosome:_X	AUGUSTUS	stop_codon	1189229	1189231	.	+	0	ID=g14332.t1.stop1;Parent=g14332.t1;
OY727110.1_Ormia_ochracea_genome_assembly,_chromosome:_X	AUGUSTUS	gene	1200161	1201248	.	-	.	ID=g14333;
OY727110.1_Ormia_ochracea_genome_assembly,_chromosome:_X	AUGUSTUS	mRNA	1200161	1201248	1	-	.	ID=g14333.t1;Parent=g14333;
OY727110.1_Ormia_ochracea_genome_assembly,_chromosome:_X	AUGUSTUS	stop_codon	1200161	1200163	.	-	0	ID=g14333.t1.stop1;Parent=g14333.t1;
OY727110.1_Ormia_ochracea_genome_assembly,_chromosome:_X	AUGUSTUS	CDS	1200161	1200559	1	-	0	ID=g14333.t1.CDS1;Parent=g14333.t1;
OY727110.1_Ormia_ochracea_genome_assembly,_chromosome:_X	AUGUSTUS	exon	1200161	1200559	.	-	.	ID=g14333.t1.exon1;Parent=g14333.t1;
OY727110.1_Ormia_ochracea_genome_assembly,_chromosome:_X	AUGUSTUS	intron	1200560	1200919	1	-	.	ID=g14333.t1.intron1;Parent=g14333.t1;
OY727110.1_Ormia_ochracea_genome_assembly,_chromosome:_X	AUGUSTUS	CDS	1200920	1201068	1	-	2	ID=g14333.t1.CDS2;Parent=g14333.t1;
OY727110.1_Ormia_ochracea_genome_assembly,_chromosome:_X	AUGUSTUS	exon	1200920	1201068	.	-	.	ID=g14333.t1.exon2;Parent=g14333.t1;
OY727110.1_Ormia_ochracea_genome_assembly,_chromosome:_X	AUGUSTUS	intron	1201069	1201142	1	-	.	ID=g14333.t1.intron2;Parent=g14333.t1;
OY727110.1_Ormia_ochracea_genome_assembly,_chromosome:_X	AUGUSTUS	CDS	1201143	1201248	1	-	0	ID=g14333.t1.CDS3;Parent=g14333.t1;
OY727110.1_Ormia_ochracea_genome_assembly,_chromosome:_X	AUGUSTUS	exon	1201143	1201248	.	-	.	ID=g14333.t1.exon3;Parent=g14333.t1;
OY727110.1_Ormia_ochracea_genome_assembly,_chromosome:_X	AUGUSTUS	start_codon	1201246	1201248	.	-	0	ID=g14333.t1.start1;Parent=g14333.t1;
OY727110.1_Ormia_ochracea_genome_assembly,_chromosome:_X	AUGUSTUS	gene	1202472	1203257	.	-	.	ID=g14334;
OY727110.1_Ormia_ochracea_genome_assembly,_chromosome:_X	AUGUSTUS	mRNA	1202472	1203257	0.98	-	.	ID=g14334.t1;Parent=g14334;
OY727110.1_Ormia_ochracea_genome_assembly,_chromosome:_X	AUGUSTUS	stop_codon	1202472	1202474	.	-	0	ID=g14334.t1.stop1;Parent=g14334.t1;
OY727110.1_Ormia_ochracea_genome_assembly,_chromosome:_X	AUGUSTUS	CDS	1202472	1202718	1	-	1	ID=g14334.t1.CDS1;Parent=g14334.t1;
OY727110.1_Ormia_ochracea_genome_assembly,_chromosome:_X	AUGUSTUS	exon	1202472	1202718	.	-	.	ID=g14334.t1.exon1;Parent=g14334.t1;
OY727110.1_Ormia_ochracea_genome_assembly,_chromosome:_X	AUGUSTUS	intron	1202719	1202772	1	-	.	ID=g14334.t1.intron1;Parent=g14334.t1;
OY727110.1_Ormia_ochracea_genome_assembly,_chromosome:_X	AUGUSTUS	CDS	1202773	1203257	0.98	-	0	ID=g14334.t1.CDS2;Parent=g14334.t1;
OY727110.1_Ormia_ochracea_genome_assembly,_chromosome:_X	AUGUSTUS	exon	1202773	1203257	.	-	.	ID=g14334.t1.exon2;Parent=g14334.t1;
OY727110.1_Ormia_ochracea_genome_assembly,_chromosome:_X	AUGUSTUS	start_codon	1203255	1203257	.	-	0	ID=g14334.t1.start1;Parent=g14334.t1;
OY727110.1_Ormia_ochracea_genome_assembly,_chromosome:_X	AUGUSTUS	gene	1203282	1203542	.	-	.	ID=g14335;
OY727110.1_Ormia_ochracea_genome_assembly,_chromosome:_X	AUGUSTUS	mRNA	1203282	1203542	0.98	-	.	ID=g14335.t1;Parent=g14335;
OY727110.1_Ormia_ochracea_genome_assembly,_chromosome:_X	AUGUSTUS	stop_codon	1203282	1203284	.	-	0	ID=g14335.t1.stop1;Parent=g14335.t1;
OY727110.1_Ormia_ochracea_genome_assembly,_chromosome:_X	AUGUSTUS	CDS	1203282	1203542	0.98	-	0	ID=g14335.t1.CDS1;Parent=g14335.t1;
OY727110.1_Ormia_ochracea_genome_assembly,_chromosome:_X	AUGUSTUS	exon	1203282	1203542	.	-	.	ID=g14335.t1.exon1;Parent=g14335.t1;
OY727110.1_Ormia_ochracea_genome_assembly,_chromosome:_X	AUGUSTUS	start_codon	1203540	1203542	.	-	0	ID=g14335.t1.start1;Parent=g14335.t1;
OY727110.1_Ormia_ochracea_genome_assembly,_chromosome:_X	AUGUSTUS	gene	1207034	1223944	.	+	.	ID=g14336;
OY727110.1_Ormia_ochracea_genome_assembly,_chromosome:_X	AUGUSTUS	mRNA	1207034	1223944	1	+	.	ID=g14336.t1;Parent=g14336;
OY727110.1_Ormia_ochracea_genome_assembly,_chromosome:_X	AUGUSTUS	start_codon	1207034	1207036	.	+	0	ID=g14336.t1.start1;Parent=g14336.t1;
OY727110.1_Ormia_ochracea_genome_assembly,_chromosome:_X	AUGUSTUS	CDS	1207034	1207916	1	+	0	ID=g14336.t1.CDS1;Parent=g14336.t1;
OY727110.1_Ormia_ochracea_genome_assembly,_chromosome:_X	AUGUSTUS	exon	1207034	1207916	.	+	.	ID=g14336.t1.exon1;Parent=g14336.t1;
OY727110.1_Ormia_ochracea_genome_assembly,_chromosome:_X	AUGUSTUS	intron	1207917	1208137	1	+	.	ID=g14336.t1.intron1;Parent=g14336.t1;
OY727110.1_Ormia_ochracea_genome_assembly,_chromosome:_X	AUGUSTUS	CDS	1208138	1208232	1	+	2	ID=g14336.t1.CDS2;Parent=g14336.t1;
OY727110.1_Ormia_ochracea_genome_assembly,_chromosome:_X	AUGUSTUS	exon	1208138	1208232	.	+	.	ID=g14336.t1.exon2;Parent=g14336.t1;
OY727110.1_Ormia_ochracea_genome_assembly,_chromosome:_X	AUGUSTUS	intron	1208233	1210258	1	+	.	ID=g14336.t1.intron2;Parent=g14336.t1;
OY727110.1_Ormia_ochracea_genome_assembly,_chromosome:_X	AUGUSTUS	CDS	1210259	1210430	1	+	0	ID=g14336.t1.CDS3;Parent=g14336.t1;
OY727110.1_Ormia_ochracea_genome_assembly,_chromosome:_X	AUGUSTUS	exon	1210259	1210430	.	+	.	ID=g14336.t1.exon3;Parent=g14336.t1;
OY727110.1_Ormia_ochracea_genome_assembly,_chromosome:_X	AUGUSTUS	intron	1210431	1211833	1	+	.	ID=g14336.t1.intron3;Parent=g14336.t1;
OY727110.1_Ormia_ochracea_genome_assembly,_chromosome:_X	AUGUSTUS	CDS	1211834	1212226	1	+	2	ID=g14336.t1.CDS4;Parent=g14336.t1;
OY727110.1_Ormia_ochracea_genome_assembly,_chromosome:_X	AUGUSTUS	exon	1211834	1212226	.	+	.	ID=g14336.t1.exon4;Parent=g14336.t1;
OY727110.1_Ormia_ochracea_genome_assembly,_chromosome:_X	AUGUSTUS	intron	1212227	1223747	1	+	.	ID=g14336.t1.intron4;Parent=g14336.t1;
OY727110.1_Ormia_ochracea_genome_assembly,_chromosome:_X	AUGUSTUS	CDS	1223748	1223944	1	+	2	ID=g14336.t1.CDS5;Parent=g14336.t1;
OY727110.1_Ormia_ochracea_genome_assembly,_chromosome:_X	AUGUSTUS	exon	1223748	1223944	.	+	.	ID=g14336.t1.exon5;Parent=g14336.t1;
OY727110.1_Ormia_ochracea_genome_assembly,_chromosome:_X	AUGUSTUS	stop_codon	1223942	1223944	.	+	0	ID=g14336.t1.stop1;Parent=g14336.t1;
OY727110.1_Ormia_ochracea_genome_assembly,_chromosome:_X	GeneMark.hmm3	mRNA	1207034	1212255	.	+	.	ID=g14336.t2;Parent=g14336;
OY727110.1_Ormia_ochracea_genome_assembly,_chromosome:_X	GeneMark.hmm3	start_codon	1207034	1207036	.	+	0	ID=g14336.t2.start1;Parent=g14336.t2;
OY727110.1_Ormia_ochracea_genome_assembly,_chromosome:_X	GeneMark.hmm3	CDS	1207034	1207916	.	+	0	ID=g14336.t2.CDS1;Parent=g14336.t2;
OY727110.1_Ormia_ochracea_genome_assembly,_chromosome:_X	GeneMark.hmm3	exon	1207034	1207916	0	+	.	ID=g14336.t2.exon1;Parent=g14336.t2;
OY727110.1_Ormia_ochracea_genome_assembly,_chromosome:_X	GeneMark.hmm3	intron	1207917	1208137	.	+	2	ID=g14336.t2.intron1;Parent=g14336.t2;
OY727110.1_Ormia_ochracea_genome_assembly,_chromosome:_X	GeneMark.hmm3	CDS	1208138	1208232	.	+	2	ID=g14336.t2.CDS2;Parent=g14336.t2;
OY727110.1_Ormia_ochracea_genome_assembly,_chromosome:_X	GeneMark.hmm3	exon	1208138	1208232	0	+	.	ID=g14336.t2.exon2;Parent=g14336.t2;
OY727110.1_Ormia_ochracea_genome_assembly,_chromosome:_X	GeneMark.hmm3	intron	1208233	1210258	.	+	0	ID=g14336.t2.intron2;Parent=g14336.t2;
OY727110.1_Ormia_ochracea_genome_assembly,_chromosome:_X	GeneMark.hmm3	CDS	1210259	1210430	.	+	0	ID=g14336.t2.CDS3;Parent=g14336.t2;
OY727110.1_Ormia_ochracea_genome_assembly,_chromosome:_X	GeneMark.hmm3	exon	1210259	1210430	0	+	.	ID=g14336.t2.exon3;Parent=g14336.t2;
OY727110.1_Ormia_ochracea_genome_assembly,_chromosome:_X	GeneMark.hmm3	intron	1210431	1211833	.	+	2	ID=g14336.t2.intron3;Parent=g14336.t2;
OY727110.1_Ormia_ochracea_genome_assembly,_chromosome:_X	GeneMark.hmm3	CDS	1211834	1212255	.	+	2	ID=g14336.t2.CDS4;Parent=g14336.t2;
OY727110.1_Ormia_ochracea_genome_assembly,_chromosome:_X	GeneMark.hmm3	exon	1211834	1212255	0	+	.	ID=g14336.t2.exon4;Parent=g14336.t2;
OY727110.1_Ormia_ochracea_genome_assembly,_chromosome:_X	GeneMark.hmm3	stop_codon	1212253	1212255	.	+	0	ID=g14336.t2.stop1;Parent=g14336.t2;
OY727110.1_Ormia_ochracea_genome_assembly,_chromosome:_X	AUGUSTUS	gene	1242480	1251184	.	+	.	ID=g14337;
OY727110.1_Ormia_ochracea_genome_assembly,_chromosome:_X	AUGUSTUS	mRNA	1242480	1251184	1	+	.	ID=g14337.t1;Parent=g14337;
OY727110.1_Ormia_ochracea_genome_assembly,_chromosome:_X	AUGUSTUS	start_codon	1242480	1242482	.	+	0	ID=g14337.t1.start1;Parent=g14337.t1;
OY727110.1_Ormia_ochracea_genome_assembly,_chromosome:_X	AUGUSTUS	CDS	1242480	1242617	1	+	0	ID=g14337.t1.CDS1;Parent=g14337.t1;
OY727110.1_Ormia_ochracea_genome_assembly,_chromosome:_X	AUGUSTUS	exon	1242480	1242617	.	+	.	ID=g14337.t1.exon1;Parent=g14337.t1;
OY727110.1_Ormia_ochracea_genome_assembly,_chromosome:_X	AUGUSTUS	intron	1242618	1242739	1	+	.	ID=g14337.t1.intron1;Parent=g14337.t1;
OY727110.1_Ormia_ochracea_genome_assembly,_chromosome:_X	AUGUSTUS	CDS	1242740	1242837	1	+	0	ID=g14337.t1.CDS2;Parent=g14337.t1;
OY727110.1_Ormia_ochracea_genome_assembly,_chromosome:_X	AUGUSTUS	exon	1242740	1242837	.	+	.	ID=g14337.t1.exon2;Parent=g14337.t1;
OY727110.1_Ormia_ochracea_genome_assembly,_chromosome:_X	AUGUSTUS	intron	1242838	1242890	1	+	.	ID=g14337.t1.intron2;Parent=g14337.t1;
OY727110.1_Ormia_ochracea_genome_assembly,_chromosome:_X	AUGUSTUS	CDS	1242891	1243140	1	+	1	ID=g14337.t1.CDS3;Parent=g14337.t1;
OY727110.1_Ormia_ochracea_genome_assembly,_chromosome:_X	AUGUSTUS	exon	1242891	1243140	.	+	.	ID=g14337.t1.exon3;Parent=g14337.t1;
OY727110.1_Ormia_ochracea_genome_assembly,_chromosome:_X	AUGUSTUS	intron	1243141	1244839	1	+	.	ID=g14337.t1.intron3;Parent=g14337.t1;
OY727110.1_Ormia_ochracea_genome_assembly,_chromosome:_X	AUGUSTUS	CDS	1244840	1244970	1	+	0	ID=g14337.t1.CDS4;Parent=g14337.t1;
OY727110.1_Ormia_ochracea_genome_assembly,_chromosome:_X	AUGUSTUS	exon	1244840	1244970	.	+	.	ID=g14337.t1.exon4;Parent=g14337.t1;
OY727110.1_Ormia_ochracea_genome_assembly,_chromosome:_X	AUGUSTUS	intron	1244971	1247064	1	+	.	ID=g14337.t1.intron4;Parent=g14337.t1;
OY727110.1_Ormia_ochracea_genome_assembly,_chromosome:_X	AUGUSTUS	CDS	1247065	1247394	1	+	1	ID=g14337.t1.CDS5;Parent=g14337.t1;
OY727110.1_Ormia_ochracea_genome_assembly,_chromosome:_X	AUGUSTUS	exon	1247065	1247394	.	+	.	ID=g14337.t1.exon5;Parent=g14337.t1;
OY727110.1_Ormia_ochracea_genome_assembly,_chromosome:_X	AUGUSTUS	intron	1247395	1247449	1	+	.	ID=g14337.t1.intron5;Parent=g14337.t1;
OY727110.1_Ormia_ochracea_genome_assembly,_chromosome:_X	AUGUSTUS	CDS	1247450	1247544	1	+	1	ID=g14337.t1.CDS6;Parent=g14337.t1;
OY727110.1_Ormia_ochracea_genome_assembly,_chromosome:_X	AUGUSTUS	exon	1247450	1247544	.	+	.	ID=g14337.t1.exon6;Parent=g14337.t1;
OY727110.1_Ormia_ochracea_genome_assembly,_chromosome:_X	AUGUSTUS	intron	1247545	1247600	1	+	.	ID=g14337.t1.intron6;Parent=g14337.t1;
OY727110.1_Ormia_ochracea_genome_assembly,_chromosome:_X	AUGUSTUS	CDS	1247601	1247665	1	+	2	ID=g14337.t1.CDS7;Parent=g14337.t1;
OY727110.1_Ormia_ochracea_genome_assembly,_chromosome:_X	AUGUSTUS	exon	1247601	1247665	.	+	.	ID=g14337.t1.exon7;Parent=g14337.t1;
OY727110.1_Ormia_ochracea_genome_assembly,_chromosome:_X	AUGUSTUS	intron	1247666	1251067	1	+	.	ID=g14337.t1.intron7;Parent=g14337.t1;
OY727110.1_Ormia_ochracea_genome_assembly,_chromosome:_X	AUGUSTUS	CDS	1251068	1251184	1	+	0	ID=g14337.t1.CDS8;Parent=g14337.t1;
OY727110.1_Ormia_ochracea_genome_assembly,_chromosome:_X	AUGUSTUS	exon	1251068	1251184	.	+	.	ID=g14337.t1.exon8;Parent=g14337.t1;
OY727110.1_Ormia_ochracea_genome_assembly,_chromosome:_X	AUGUSTUS	stop_codon	1251182	1251184	.	+	0	ID=g14337.t1.stop1;Parent=g14337.t1;
OY727110.1_Ormia_ochracea_genome_assembly,_chromosome:_X	AUGUSTUS	gene	1278354	1303710	.	+	.	ID=g14338;
OY727110.1_Ormia_ochracea_genome_assembly,_chromosome:_X	AUGUSTUS	mRNA	1278354	1303710	1	+	.	ID=g14338.t1;Parent=g14338;
OY727110.1_Ormia_ochracea_genome_assembly,_chromosome:_X	AUGUSTUS	start_codon	1278354	1278356	.	+	0	ID=g14338.t1.start1;Parent=g14338.t1;
OY727110.1_Ormia_ochracea_genome_assembly,_chromosome:_X	AUGUSTUS	CDS	1278354	1278742	1	+	0	ID=g14338.t1.CDS1;Parent=g14338.t1;
OY727110.1_Ormia_ochracea_genome_assembly,_chromosome:_X	AUGUSTUS	exon	1278354	1278742	.	+	.	ID=g14338.t1.exon1;Parent=g14338.t1;
OY727110.1_Ormia_ochracea_genome_assembly,_chromosome:_X	AUGUSTUS	intron	1278743	1289249	1	+	.	ID=g14338.t1.intron1;Parent=g14338.t1;
OY727110.1_Ormia_ochracea_genome_assembly,_chromosome:_X	AUGUSTUS	CDS	1289250	1290730	1	+	1	ID=g14338.t1.CDS2;Parent=g14338.t1;
OY727110.1_Ormia_ochracea_genome_assembly,_chromosome:_X	AUGUSTUS	exon	1289250	1290730	.	+	.	ID=g14338.t1.exon2;Parent=g14338.t1;
OY727110.1_Ormia_ochracea_genome_assembly,_chromosome:_X	AUGUSTUS	intron	1290731	1291209	1	+	.	ID=g14338.t1.intron2;Parent=g14338.t1;
OY727110.1_Ormia_ochracea_genome_assembly,_chromosome:_X	AUGUSTUS	CDS	1291210	1291438	1	+	2	ID=g14338.t1.CDS3;Parent=g14338.t1;
OY727110.1_Ormia_ochracea_genome_assembly,_chromosome:_X	AUGUSTUS	exon	1291210	1291438	.	+	.	ID=g14338.t1.exon3;Parent=g14338.t1;
OY727110.1_Ormia_ochracea_genome_assembly,_chromosome:_X	AUGUSTUS	intron	1291439	1293684	1	+	.	ID=g14338.t1.intron3;Parent=g14338.t1;
OY727110.1_Ormia_ochracea_genome_assembly,_chromosome:_X	AUGUSTUS	CDS	1293685	1293790	1	+	1	ID=g14338.t1.CDS4;Parent=g14338.t1;
OY727110.1_Ormia_ochracea_genome_assembly,_chromosome:_X	AUGUSTUS	exon	1293685	1293790	.	+	.	ID=g14338.t1.exon4;Parent=g14338.t1;
OY727110.1_Ormia_ochracea_genome_assembly,_chromosome:_X	AUGUSTUS	intron	1293791	1294656	1	+	.	ID=g14338.t1.intron4;Parent=g14338.t1;
OY727110.1_Ormia_ochracea_genome_assembly,_chromosome:_X	AUGUSTUS	CDS	1294657	1294796	1	+	0	ID=g14338.t1.CDS5;Parent=g14338.t1;
OY727110.1_Ormia_ochracea_genome_assembly,_chromosome:_X	AUGUSTUS	exon	1294657	1294796	.	+	.	ID=g14338.t1.exon5;Parent=g14338.t1;
OY727110.1_Ormia_ochracea_genome_assembly,_chromosome:_X	AUGUSTUS	intron	1294797	1295693	1	+	.	ID=g14338.t1.intron5;Parent=g14338.t1;
OY727110.1_Ormia_ochracea_genome_assembly,_chromosome:_X	AUGUSTUS	CDS	1295694	1295800	1	+	1	ID=g14338.t1.CDS6;Parent=g14338.t1;
OY727110.1_Ormia_ochracea_genome_assembly,_chromosome:_X	AUGUSTUS	exon	1295694	1295800	.	+	.	ID=g14338.t1.exon6;Parent=g14338.t1;
OY727110.1_Ormia_ochracea_genome_assembly,_chromosome:_X	AUGUSTUS	intron	1295801	1295861	1	+	.	ID=g14338.t1.intron6;Parent=g14338.t1;
OY727110.1_Ormia_ochracea_genome_assembly,_chromosome:_X	AUGUSTUS	CDS	1295862	1296205	1	+	2	ID=g14338.t1.CDS7;Parent=g14338.t1;
OY727110.1_Ormia_ochracea_genome_assembly,_chromosome:_X	AUGUSTUS	exon	1295862	1296205	.	+	.	ID=g14338.t1.exon7;Parent=g14338.t1;
OY727110.1_Ormia_ochracea_genome_assembly,_chromosome:_X	AUGUSTUS	intron	1296206	1299576	1	+	.	ID=g14338.t1.intron7;Parent=g14338.t1;
OY727110.1_Ormia_ochracea_genome_assembly,_chromosome:_X	AUGUSTUS	CDS	1299577	1300102	1	+	0	ID=g14338.t1.CDS8;Parent=g14338.t1;
OY727110.1_Ormia_ochracea_genome_assembly,_chromosome:_X	AUGUSTUS	exon	1299577	1300102	.	+	.	ID=g14338.t1.exon8;Parent=g14338.t1;
OY727110.1_Ormia_ochracea_genome_assembly,_chromosome:_X	AUGUSTUS	intron	1300103	1300156	1	+	.	ID=g14338.t1.intron8;Parent=g14338.t1;
OY727110.1_Ormia_ochracea_genome_assembly,_chromosome:_X	AUGUSTUS	CDS	1300157	1300382	1	+	2	ID=g14338.t1.CDS9;Parent=g14338.t1;
OY727110.1_Ormia_ochracea_genome_assembly,_chromosome:_X	AUGUSTUS	exon	1300157	1300382	.	+	.	ID=g14338.t1.exon9;Parent=g14338.t1;
OY727110.1_Ormia_ochracea_genome_assembly,_chromosome:_X	AUGUSTUS	intron	1300383	1302239	1	+	.	ID=g14338.t1.intron9;Parent=g14338.t1;
OY727110.1_Ormia_ochracea_genome_assembly,_chromosome:_X	AUGUSTUS	CDS	1302240	1302450	1	+	1	ID=g14338.t1.CDS10;Parent=g14338.t1;
OY727110.1_Ormia_ochracea_genome_assembly,_chromosome:_X	AUGUSTUS	exon	1302240	1302450	.	+	.	ID=g14338.t1.exon10;Parent=g14338.t1;
OY727110.1_Ormia_ochracea_genome_assembly,_chromosome:_X	AUGUSTUS	intron	1302451	1302509	1	+	.	ID=g14338.t1.intron10;Parent=g14338.t1;
OY727110.1_Ormia_ochracea_genome_assembly,_chromosome:_X	AUGUSTUS	CDS	1302510	1302841	1	+	0	ID=g14338.t1.CDS11;Parent=g14338.t1;
OY727110.1_Ormia_ochracea_genome_assembly,_chromosome:_X	AUGUSTUS	exon	1302510	1302841	.	+	.	ID=g14338.t1.exon11;Parent=g14338.t1;
OY727110.1_Ormia_ochracea_genome_assembly,_chromosome:_X	AUGUSTUS	intron	1302842	1303263	1	+	.	ID=g14338.t1.intron11;Parent=g14338.t1;
OY727110.1_Ormia_ochracea_genome_assembly,_chromosome:_X	AUGUSTUS	CDS	1303264	1303334	1	+	1	ID=g14338.t1.CDS12;Parent=g14338.t1;
OY727110.1_Ormia_ochracea_genome_assembly,_chromosome:_X	AUGUSTUS	exon	1303264	1303334	.	+	.	ID=g14338.t1.exon12;Parent=g14338.t1;
OY727110.1_Ormia_ochracea_genome_assembly,_chromosome:_X	AUGUSTUS	intron	1303335	1303579	1	+	.	ID=g14338.t1.intron12;Parent=g14338.t1;
OY727110.1_Ormia_ochracea_genome_assembly,_chromosome:_X	AUGUSTUS	CDS	1303580	1303710	1	+	2	ID=g14338.t1.CDS13;Parent=g14338.t1;
OY727110.1_Ormia_ochracea_genome_assembly,_chromosome:_X	AUGUSTUS	exon	1303580	1303710	.	+	.	ID=g14338.t1.exon13;Parent=g14338.t1;
OY727110.1_Ormia_ochracea_genome_assembly,_chromosome:_X	AUGUSTUS	stop_codon	1303708	1303710	.	+	0	ID=g14338.t1.stop1;Parent=g14338.t1;
OY727110.1_Ormia_ochracea_genome_assembly,_chromosome:_X	AUGUSTUS	gene	1324152	1324496	.	+	.	ID=g14339;
OY727110.1_Ormia_ochracea_genome_assembly,_chromosome:_X	AUGUSTUS	mRNA	1324152	1324496	0.99	+	.	ID=g14339.t1;Parent=g14339;
OY727110.1_Ormia_ochracea_genome_assembly,_chromosome:_X	AUGUSTUS	start_codon	1324152	1324154	.	+	0	ID=g14339.t1.start1;Parent=g14339.t1;
OY727110.1_Ormia_ochracea_genome_assembly,_chromosome:_X	AUGUSTUS	CDS	1324152	1324496	0.99	+	0	ID=g14339.t1.CDS1;Parent=g14339.t1;
OY727110.1_Ormia_ochracea_genome_assembly,_chromosome:_X	AUGUSTUS	exon	1324152	1324496	.	+	.	ID=g14339.t1.exon1;Parent=g14339.t1;
OY727110.1_Ormia_ochracea_genome_assembly,_chromosome:_X	AUGUSTUS	stop_codon	1324494	1324496	.	+	0	ID=g14339.t1.stop1;Parent=g14339.t1;
OY727110.1_Ormia_ochracea_genome_assembly,_chromosome:_X	AUGUSTUS	gene	1325673	1326145	.	+	.	ID=g14340;
OY727110.1_Ormia_ochracea_genome_assembly,_chromosome:_X	AUGUSTUS	mRNA	1325673	1326145	0.76	+	.	ID=g14340.t1;Parent=g14340;
OY727110.1_Ormia_ochracea_genome_assembly,_chromosome:_X	AUGUSTUS	start_codon	1325673	1325675	.	+	0	ID=g14340.t1.start1;Parent=g14340.t1;
OY727110.1_Ormia_ochracea_genome_assembly,_chromosome:_X	AUGUSTUS	CDS	1325673	1325775	0.76	+	0	ID=g14340.t1.CDS1;Parent=g14340.t1;
OY727110.1_Ormia_ochracea_genome_assembly,_chromosome:_X	AUGUSTUS	exon	1325673	1325775	.	+	.	ID=g14340.t1.exon1;Parent=g14340.t1;
OY727110.1_Ormia_ochracea_genome_assembly,_chromosome:_X	AUGUSTUS	intron	1325776	1325855	0.89	+	.	ID=g14340.t1.intron1;Parent=g14340.t1;
OY727110.1_Ormia_ochracea_genome_assembly,_chromosome:_X	AUGUSTUS	CDS	1325856	1326145	0.97	+	2	ID=g14340.t1.CDS2;Parent=g14340.t1;
OY727110.1_Ormia_ochracea_genome_assembly,_chromosome:_X	AUGUSTUS	exon	1325856	1326145	.	+	.	ID=g14340.t1.exon2;Parent=g14340.t1;
OY727110.1_Ormia_ochracea_genome_assembly,_chromosome:_X	AUGUSTUS	stop_codon	1326143	1326145	.	+	0	ID=g14340.t1.stop1;Parent=g14340.t1;
OY727110.1_Ormia_ochracea_genome_assembly,_chromosome:_X	AUGUSTUS	gene	1325912	1326145	.	+	.	ID=g14341;
OY727110.1_Ormia_ochracea_genome_assembly,_chromosome:_X	AUGUSTUS	mRNA	1325912	1326145	0.5	+	.	ID=g14341.t1;Parent=g14341;
OY727110.1_Ormia_ochracea_genome_assembly,_chromosome:_X	AUGUSTUS	start_codon	1325912	1325914	.	+	0	ID=g14341.t1.start1;Parent=g14341.t1;
OY727110.1_Ormia_ochracea_genome_assembly,_chromosome:_X	AUGUSTUS	CDS	1325912	1326145	0.5	+	0	ID=g14341.t1.CDS1;Parent=g14341.t1;
OY727110.1_Ormia_ochracea_genome_assembly,_chromosome:_X	AUGUSTUS	exon	1325912	1326145	.	+	.	ID=g14341.t1.exon1;Parent=g14341.t1;
OY727110.1_Ormia_ochracea_genome_assembly,_chromosome:_X	AUGUSTUS	stop_codon	1326143	1326145	.	+	0	ID=g14341.t1.stop1;Parent=g14341.t1;
OY727110.1_Ormia_ochracea_genome_assembly,_chromosome:_X	AUGUSTUS	gene	1867947	1868411	.	-	.	ID=g14342;
OY727110.1_Ormia_ochracea_genome_assembly,_chromosome:_X	AUGUSTUS	mRNA	1867947	1868411	1	-	.	ID=g14342.t1;Parent=g14342;
OY727110.1_Ormia_ochracea_genome_assembly,_chromosome:_X	AUGUSTUS	stop_codon	1867947	1867949	.	-	0	ID=g14342.t1.stop1;Parent=g14342.t1;
OY727110.1_Ormia_ochracea_genome_assembly,_chromosome:_X	AUGUSTUS	CDS	1867947	1868411	1	-	0	ID=g14342.t1.CDS1;Parent=g14342.t1;
OY727110.1_Ormia_ochracea_genome_assembly,_chromosome:_X	AUGUSTUS	exon	1867947	1868411	.	-	.	ID=g14342.t1.exon1;Parent=g14342.t1;
OY727110.1_Ormia_ochracea_genome_assembly,_chromosome:_X	AUGUSTUS	start_codon	1868409	1868411	.	-	0	ID=g14342.t1.start1;Parent=g14342.t1;
OY727110.1_Ormia_ochracea_genome_assembly,_chromosome:_X	AUGUSTUS	gene	1868757	1887495	.	+	.	ID=g14343;
OY727110.1_Ormia_ochracea_genome_assembly,_chromosome:_X	AUGUSTUS	mRNA	1872528	1887495	0.93	+	.	ID=g14343.t1;Parent=g14343;
OY727110.1_Ormia_ochracea_genome_assembly,_chromosome:_X	AUGUSTUS	start_codon	1872528	1872530	.	+	0	ID=g14343.t1.start1;Parent=g14343.t1;
OY727110.1_Ormia_ochracea_genome_assembly,_chromosome:_X	AUGUSTUS	CDS	1872528	1872887	0.93	+	0	ID=g14343.t1.CDS1;Parent=g14343.t1;
OY727110.1_Ormia_ochracea_genome_assembly,_chromosome:_X	AUGUSTUS	exon	1872528	1872887	.	+	.	ID=g14343.t1.exon1;Parent=g14343.t1;
OY727110.1_Ormia_ochracea_genome_assembly,_chromosome:_X	AUGUSTUS	intron	1872888	1873832	1	+	.	ID=g14343.t1.intron1;Parent=g14343.t1;
OY727110.1_Ormia_ochracea_genome_assembly,_chromosome:_X	AUGUSTUS	CDS	1873833	1873979	1	+	0	ID=g14343.t1.CDS2;Parent=g14343.t1;
OY727110.1_Ormia_ochracea_genome_assembly,_chromosome:_X	AUGUSTUS	exon	1873833	1873979	.	+	.	ID=g14343.t1.exon2;Parent=g14343.t1;
OY727110.1_Ormia_ochracea_genome_assembly,_chromosome:_X	AUGUSTUS	intron	1873980	1874082	1	+	.	ID=g14343.t1.intron2;Parent=g14343.t1;
OY727110.1_Ormia_ochracea_genome_assembly,_chromosome:_X	AUGUSTUS	CDS	1874083	1874271	1	+	0	ID=g14343.t1.CDS3;Parent=g14343.t1;
OY727110.1_Ormia_ochracea_genome_assembly,_chromosome:_X	AUGUSTUS	exon	1874083	1874271	.	+	.	ID=g14343.t1.exon3;Parent=g14343.t1;
OY727110.1_Ormia_ochracea_genome_assembly,_chromosome:_X	AUGUSTUS	intron	1874272	1874327	1	+	.	ID=g14343.t1.intron3;Parent=g14343.t1;
OY727110.1_Ormia_ochracea_genome_assembly,_chromosome:_X	AUGUSTUS	CDS	1874328	1874576	1	+	0	ID=g14343.t1.CDS4;Parent=g14343.t1;
OY727110.1_Ormia_ochracea_genome_assembly,_chromosome:_X	AUGUSTUS	exon	1874328	1874576	.	+	.	ID=g14343.t1.exon4;Parent=g14343.t1;
OY727110.1_Ormia_ochracea_genome_assembly,_chromosome:_X	AUGUSTUS	intron	1874577	1874644	1	+	.	ID=g14343.t1.intron4;Parent=g14343.t1;
OY727110.1_Ormia_ochracea_genome_assembly,_chromosome:_X	AUGUSTUS	CDS	1874645	1875304	1	+	0	ID=g14343.t1.CDS5;Parent=g14343.t1;
OY727110.1_Ormia_ochracea_genome_assembly,_chromosome:_X	AUGUSTUS	exon	1874645	1875304	.	+	.	ID=g14343.t1.exon5;Parent=g14343.t1;
OY727110.1_Ormia_ochracea_genome_assembly,_chromosome:_X	AUGUSTUS	intron	1875305	1875377	1	+	.	ID=g14343.t1.intron5;Parent=g14343.t1;
OY727110.1_Ormia_ochracea_genome_assembly,_chromosome:_X	AUGUSTUS	CDS	1875378	1875772	1	+	0	ID=g14343.t1.CDS6;Parent=g14343.t1;
OY727110.1_Ormia_ochracea_genome_assembly,_chromosome:_X	AUGUSTUS	exon	1875378	1875772	.	+	.	ID=g14343.t1.exon6;Parent=g14343.t1;
OY727110.1_Ormia_ochracea_genome_assembly,_chromosome:_X	AUGUSTUS	intron	1875773	1878822	1	+	.	ID=g14343.t1.intron6;Parent=g14343.t1;
OY727110.1_Ormia_ochracea_genome_assembly,_chromosome:_X	AUGUSTUS	CDS	1878823	1878863	1	+	1	ID=g14343.t1.CDS7;Parent=g14343.t1;
OY727110.1_Ormia_ochracea_genome_assembly,_chromosome:_X	AUGUSTUS	exon	1878823	1878863	.	+	.	ID=g14343.t1.exon7;Parent=g14343.t1;
OY727110.1_Ormia_ochracea_genome_assembly,_chromosome:_X	AUGUSTUS	intron	1878864	1885249	1	+	.	ID=g14343.t1.intron7;Parent=g14343.t1;
OY727110.1_Ormia_ochracea_genome_assembly,_chromosome:_X	AUGUSTUS	CDS	1885250	1885380	1	+	2	ID=g14343.t1.CDS8;Parent=g14343.t1;
OY727110.1_Ormia_ochracea_genome_assembly,_chromosome:_X	AUGUSTUS	exon	1885250	1885380	.	+	.	ID=g14343.t1.exon8;Parent=g14343.t1;
OY727110.1_Ormia_ochracea_genome_assembly,_chromosome:_X	AUGUSTUS	intron	1885381	1887129	1	+	.	ID=g14343.t1.intron8;Parent=g14343.t1;
OY727110.1_Ormia_ochracea_genome_assembly,_chromosome:_X	AUGUSTUS	CDS	1887130	1887495	1	+	0	ID=g14343.t1.CDS9;Parent=g14343.t1;
OY727110.1_Ormia_ochracea_genome_assembly,_chromosome:_X	AUGUSTUS	exon	1887130	1887495	.	+	.	ID=g14343.t1.exon9;Parent=g14343.t1;
OY727110.1_Ormia_ochracea_genome_assembly,_chromosome:_X	AUGUSTUS	stop_codon	1887493	1887495	.	+	0	ID=g14343.t1.stop1;Parent=g14343.t1;
OY727110.1_Ormia_ochracea_genome_assembly,_chromosome:_X	AUGUSTUS	mRNA	1868757	1887495	0.39	+	.	ID=g14343.t2;Parent=g14343;
OY727110.1_Ormia_ochracea_genome_assembly,_chromosome:_X	AUGUSTUS	start_codon	1868757	1868759	.	+	0	ID=g14343.t2.start1;Parent=g14343.t2;
OY727110.1_Ormia_ochracea_genome_assembly,_chromosome:_X	AUGUSTUS	CDS	1868757	1868833	0.39	+	0	ID=g14343.t2.CDS1;Parent=g14343.t2;
OY727110.1_Ormia_ochracea_genome_assembly,_chromosome:_X	AUGUSTUS	exon	1868757	1868833	.	+	.	ID=g14343.t2.exon1;Parent=g14343.t2;
OY727110.1_Ormia_ochracea_genome_assembly,_chromosome:_X	AUGUSTUS	intron	1868834	1872415	0.4	+	.	ID=g14343.t2.intron1;Parent=g14343.t2;
OY727110.1_Ormia_ochracea_genome_assembly,_chromosome:_X	AUGUSTUS	CDS	1872416	1872887	0.98	+	1	ID=g14343.t2.CDS2;Parent=g14343.t2;
OY727110.1_Ormia_ochracea_genome_assembly,_chromosome:_X	AUGUSTUS	exon	1872416	1872887	.	+	.	ID=g14343.t2.exon2;Parent=g14343.t2;
OY727110.1_Ormia_ochracea_genome_assembly,_chromosome:_X	AUGUSTUS	intron	1872888	1873832	1	+	.	ID=g14343.t2.intron2;Parent=g14343.t2;
OY727110.1_Ormia_ochracea_genome_assembly,_chromosome:_X	AUGUSTUS	CDS	1873833	1873979	1	+	0	ID=g14343.t2.CDS3;Parent=g14343.t2;
OY727110.1_Ormia_ochracea_genome_assembly,_chromosome:_X	AUGUSTUS	exon	1873833	1873979	.	+	.	ID=g14343.t2.exon3;Parent=g14343.t2;
OY727110.1_Ormia_ochracea_genome_assembly,_chromosome:_X	AUGUSTUS	intron	1873980	1874082	1	+	.	ID=g14343.t2.intron3;Parent=g14343.t2;
OY727110.1_Ormia_ochracea_genome_assembly,_chromosome:_X	AUGUSTUS	CDS	1874083	1874271	1	+	0	ID=g14343.t2.CDS4;Parent=g14343.t2;
OY727110.1_Ormia_ochracea_genome_assembly,_chromosome:_X	AUGUSTUS	exon	1874083	1874271	.	+	.	ID=g14343.t2.exon4;Parent=g14343.t2;
OY727110.1_Ormia_ochracea_genome_assembly,_chromosome:_X	AUGUSTUS	intron	1874272	1874327	1	+	.	ID=g14343.t2.intron4;Parent=g14343.t2;
OY727110.1_Ormia_ochracea_genome_assembly,_chromosome:_X	AUGUSTUS	CDS	1874328	1874576	1	+	0	ID=g14343.t2.CDS5;Parent=g14343.t2;
OY727110.1_Ormia_ochracea_genome_assembly,_chromosome:_X	AUGUSTUS	exon	1874328	1874576	.	+	.	ID=g14343.t2.exon5;Parent=g14343.t2;
OY727110.1_Ormia_ochracea_genome_assembly,_chromosome:_X	AUGUSTUS	intron	1874577	1874644	1	+	.	ID=g14343.t2.intron5;Parent=g14343.t2;
OY727110.1_Ormia_ochracea_genome_assembly,_chromosome:_X	AUGUSTUS	CDS	1874645	1875304	1	+	0	ID=g14343.t2.CDS6;Parent=g14343.t2;
OY727110.1_Ormia_ochracea_genome_assembly,_chromosome:_X	AUGUSTUS	exon	1874645	1875304	.	+	.	ID=g14343.t2.exon6;Parent=g14343.t2;
OY727110.1_Ormia_ochracea_genome_assembly,_chromosome:_X	AUGUSTUS	intron	1875305	1875377	1	+	.	ID=g14343.t2.intron6;Parent=g14343.t2;
OY727110.1_Ormia_ochracea_genome_assembly,_chromosome:_X	AUGUSTUS	CDS	1875378	1875772	1	+	0	ID=g14343.t2.CDS7;Parent=g14343.t2;
OY727110.1_Ormia_ochracea_genome_assembly,_chromosome:_X	AUGUSTUS	exon	1875378	1875772	.	+	.	ID=g14343.t2.exon7;Parent=g14343.t2;
OY727110.1_Ormia_ochracea_genome_assembly,_chromosome:_X	AUGUSTUS	intron	1875773	1878822	1	+	.	ID=g14343.t2.intron7;Parent=g14343.t2;
OY727110.1_Ormia_ochracea_genome_assembly,_chromosome:_X	AUGUSTUS	CDS	1878823	1878863	1	+	1	ID=g14343.t2.CDS8;Parent=g14343.t2;
OY727110.1_Ormia_ochracea_genome_assembly,_chromosome:_X	AUGUSTUS	exon	1878823	1878863	.	+	.	ID=g14343.t2.exon8;Parent=g14343.t2;
OY727110.1_Ormia_ochracea_genome_assembly,_chromosome:_X	AUGUSTUS	intron	1878864	1885249	1	+	.	ID=g14343.t2.intron8;Parent=g14343.t2;
OY727110.1_Ormia_ochracea_genome_assembly,_chromosome:_X	AUGUSTUS	CDS	1885250	1885380	1	+	2	ID=g14343.t2.CDS9;Parent=g14343.t2;
OY727110.1_Ormia_ochracea_genome_assembly,_chromosome:_X	AUGUSTUS	exon	1885250	1885380	.	+	.	ID=g14343.t2.exon9;Parent=g14343.t2;
OY727110.1_Ormia_ochracea_genome_assembly,_chromosome:_X	AUGUSTUS	intron	1885381	1887129	1	+	.	ID=g14343.t2.intron9;Parent=g14343.t2;
OY727110.1_Ormia_ochracea_genome_assembly,_chromosome:_X	AUGUSTUS	CDS	1887130	1887495	1	+	0	ID=g14343.t2.CDS10;Parent=g14343.t2;
OY727110.1_Ormia_ochracea_genome_assembly,_chromosome:_X	AUGUSTUS	exon	1887130	1887495	.	+	.	ID=g14343.t2.exon10;Parent=g14343.t2;
OY727110.1_Ormia_ochracea_genome_assembly,_chromosome:_X	AUGUSTUS	stop_codon	1887493	1887495	.	+	0	ID=g14343.t2.stop1;Parent=g14343.t2;
OY727110.1_Ormia_ochracea_genome_assembly,_chromosome:_X	AUGUSTUS	gene	1890957	1893411	.	-	.	ID=g14344;
OY727110.1_Ormia_ochracea_genome_assembly,_chromosome:_X	AUGUSTUS	mRNA	1890957	1893411	0.59	-	.	ID=g14344.t1;Parent=g14344;
OY727110.1_Ormia_ochracea_genome_assembly,_chromosome:_X	AUGUSTUS	stop_codon	1890957	1890959	.	-	0	ID=g14344.t1.stop1;Parent=g14344.t1;
OY727110.1_Ormia_ochracea_genome_assembly,_chromosome:_X	AUGUSTUS	CDS	1890957	1891055	1	-	0	ID=g14344.t1.CDS1;Parent=g14344.t1;
OY727110.1_Ormia_ochracea_genome_assembly,_chromosome:_X	AUGUSTUS	exon	1890957	1891055	.	-	.	ID=g14344.t1.exon1;Parent=g14344.t1;
OY727110.1_Ormia_ochracea_genome_assembly,_chromosome:_X	AUGUSTUS	intron	1891056	1891269	1	-	.	ID=g14344.t1.intron1;Parent=g14344.t1;
OY727110.1_Ormia_ochracea_genome_assembly,_chromosome:_X	AUGUSTUS	CDS	1891270	1891614	0.69	-	0	ID=g14344.t1.CDS2;Parent=g14344.t1;
OY727110.1_Ormia_ochracea_genome_assembly,_chromosome:_X	AUGUSTUS	exon	1891270	1891614	.	-	.	ID=g14344.t1.exon2;Parent=g14344.t1;
OY727110.1_Ormia_ochracea_genome_assembly,_chromosome:_X	AUGUSTUS	intron	1891615	1893324	0.6	-	.	ID=g14344.t1.intron2;Parent=g14344.t1;
OY727110.1_Ormia_ochracea_genome_assembly,_chromosome:_X	AUGUSTUS	CDS	1893325	1893411	0.59	-	0	ID=g14344.t1.CDS3;Parent=g14344.t1;
OY727110.1_Ormia_ochracea_genome_assembly,_chromosome:_X	AUGUSTUS	exon	1893325	1893411	.	-	.	ID=g14344.t1.exon3;Parent=g14344.t1;
OY727110.1_Ormia_ochracea_genome_assembly,_chromosome:_X	AUGUSTUS	start_codon	1893409	1893411	.	-	0	ID=g14344.t1.start1;Parent=g14344.t1;
OY727110.1_Ormia_ochracea_genome_assembly,_chromosome:_X	AUGUSTUS	gene	1900552	1906282	.	-	.	ID=g14345;
OY727110.1_Ormia_ochracea_genome_assembly,_chromosome:_X	AUGUSTUS	mRNA	1900552	1906282	1	-	.	ID=g14345.t1;Parent=g14345;
OY727110.1_Ormia_ochracea_genome_assembly,_chromosome:_X	AUGUSTUS	stop_codon	1900552	1900554	.	-	0	ID=g14345.t1.stop1;Parent=g14345.t1;
OY727110.1_Ormia_ochracea_genome_assembly,_chromosome:_X	AUGUSTUS	CDS	1900552	1900644	1	-	0	ID=g14345.t1.CDS1;Parent=g14345.t1;
OY727110.1_Ormia_ochracea_genome_assembly,_chromosome:_X	AUGUSTUS	exon	1900552	1900644	.	-	.	ID=g14345.t1.exon1;Parent=g14345.t1;
OY727110.1_Ormia_ochracea_genome_assembly,_chromosome:_X	AUGUSTUS	intron	1900645	1900713	1	-	.	ID=g14345.t1.intron1;Parent=g14345.t1;
OY727110.1_Ormia_ochracea_genome_assembly,_chromosome:_X	AUGUSTUS	CDS	1900714	1900899	1	-	0	ID=g14345.t1.CDS2;Parent=g14345.t1;
OY727110.1_Ormia_ochracea_genome_assembly,_chromosome:_X	AUGUSTUS	exon	1900714	1900899	.	-	.	ID=g14345.t1.exon2;Parent=g14345.t1;
OY727110.1_Ormia_ochracea_genome_assembly,_chromosome:_X	AUGUSTUS	intron	1900900	1901877	1	-	.	ID=g14345.t1.intron2;Parent=g14345.t1;
OY727110.1_Ormia_ochracea_genome_assembly,_chromosome:_X	AUGUSTUS	CDS	1901878	1903440	1	-	0	ID=g14345.t1.CDS3;Parent=g14345.t1;
OY727110.1_Ormia_ochracea_genome_assembly,_chromosome:_X	AUGUSTUS	exon	1901878	1903440	.	-	.	ID=g14345.t1.exon3;Parent=g14345.t1;
OY727110.1_Ormia_ochracea_genome_assembly,_chromosome:_X	AUGUSTUS	intron	1903441	1905733	1	-	.	ID=g14345.t1.intron3;Parent=g14345.t1;
OY727110.1_Ormia_ochracea_genome_assembly,_chromosome:_X	AUGUSTUS	CDS	1905734	1905877	1	-	0	ID=g14345.t1.CDS4;Parent=g14345.t1;
OY727110.1_Ormia_ochracea_genome_assembly,_chromosome:_X	AUGUSTUS	exon	1905734	1905877	.	-	.	ID=g14345.t1.exon4;Parent=g14345.t1;
OY727110.1_Ormia_ochracea_genome_assembly,_chromosome:_X	AUGUSTUS	intron	1905878	1905943	1	-	.	ID=g14345.t1.intron4;Parent=g14345.t1;
OY727110.1_Ormia_ochracea_genome_assembly,_chromosome:_X	AUGUSTUS	CDS	1905944	1906282	1	-	0	ID=g14345.t1.CDS5;Parent=g14345.t1;
OY727110.1_Ormia_ochracea_genome_assembly,_chromosome:_X	AUGUSTUS	exon	1905944	1906282	.	-	.	ID=g14345.t1.exon5;Parent=g14345.t1;
OY727110.1_Ormia_ochracea_genome_assembly,_chromosome:_X	AUGUSTUS	start_codon	1906280	1906282	.	-	0	ID=g14345.t1.start1;Parent=g14345.t1;
OY727110.1_Ormia_ochracea_genome_assembly,_chromosome:_X	AUGUSTUS	gene	1926188	1930958	.	+	.	ID=g14346;
OY727110.1_Ormia_ochracea_genome_assembly,_chromosome:_X	AUGUSTUS	mRNA	1926188	1930958	1	+	.	ID=g14346.t1;Parent=g14346;
OY727110.1_Ormia_ochracea_genome_assembly,_chromosome:_X	AUGUSTUS	start_codon	1926188	1926190	.	+	0	ID=g14346.t1.start1;Parent=g14346.t1;
OY727110.1_Ormia_ochracea_genome_assembly,_chromosome:_X	AUGUSTUS	CDS	1926188	1928500	1	+	0	ID=g14346.t1.CDS1;Parent=g14346.t1;
OY727110.1_Ormia_ochracea_genome_assembly,_chromosome:_X	AUGUSTUS	exon	1926188	1928500	.	+	.	ID=g14346.t1.exon1;Parent=g14346.t1;
OY727110.1_Ormia_ochracea_genome_assembly,_chromosome:_X	AUGUSTUS	intron	1928501	1930374	1	+	.	ID=g14346.t1.intron1;Parent=g14346.t1;
OY727110.1_Ormia_ochracea_genome_assembly,_chromosome:_X	AUGUSTUS	CDS	1930375	1930526	1	+	0	ID=g14346.t1.CDS2;Parent=g14346.t1;
OY727110.1_Ormia_ochracea_genome_assembly,_chromosome:_X	AUGUSTUS	exon	1930375	1930526	.	+	.	ID=g14346.t1.exon2;Parent=g14346.t1;
OY727110.1_Ormia_ochracea_genome_assembly,_chromosome:_X	AUGUSTUS	intron	1930527	1930582	1	+	.	ID=g14346.t1.intron2;Parent=g14346.t1;
OY727110.1_Ormia_ochracea_genome_assembly,_chromosome:_X	AUGUSTUS	CDS	1930583	1930958	1	+	1	ID=g14346.t1.CDS3;Parent=g14346.t1;
OY727110.1_Ormia_ochracea_genome_assembly,_chromosome:_X	AUGUSTUS	exon	1930583	1930958	.	+	.	ID=g14346.t1.exon3;Parent=g14346.t1;
OY727110.1_Ormia_ochracea_genome_assembly,_chromosome:_X	AUGUSTUS	stop_codon	1930956	1930958	.	+	0	ID=g14346.t1.stop1;Parent=g14346.t1;
OY727110.1_Ormia_ochracea_genome_assembly,_chromosome:_X	AUGUSTUS	gene	1946126	1962223	.	-	.	ID=g14347;
OY727110.1_Ormia_ochracea_genome_assembly,_chromosome:_X	AUGUSTUS	mRNA	1946126	1962223	0.4	-	.	ID=g14347.t1;Parent=g14347;
OY727110.1_Ormia_ochracea_genome_assembly,_chromosome:_X	AUGUSTUS	stop_codon	1946126	1946128	.	-	0	ID=g14347.t1.stop1;Parent=g14347.t1;
OY727110.1_Ormia_ochracea_genome_assembly,_chromosome:_X	AUGUSTUS	CDS	1946126	1946262	0.41	-	2	ID=g14347.t1.CDS1;Parent=g14347.t1;
OY727110.1_Ormia_ochracea_genome_assembly,_chromosome:_X	AUGUSTUS	exon	1946126	1946262	.	-	.	ID=g14347.t1.exon1;Parent=g14347.t1;
OY727110.1_Ormia_ochracea_genome_assembly,_chromosome:_X	AUGUSTUS	intron	1946263	1950755	0.4	-	.	ID=g14347.t1.intron1;Parent=g14347.t1;
OY727110.1_Ormia_ochracea_genome_assembly,_chromosome:_X	AUGUSTUS	CDS	1950756	1950879	0.87	-	0	ID=g14347.t1.CDS2;Parent=g14347.t1;
OY727110.1_Ormia_ochracea_genome_assembly,_chromosome:_X	AUGUSTUS	exon	1950756	1950879	.	-	.	ID=g14347.t1.exon2;Parent=g14347.t1;
OY727110.1_Ormia_ochracea_genome_assembly,_chromosome:_X	AUGUSTUS	intron	1950880	1954366	1	-	.	ID=g14347.t1.intron2;Parent=g14347.t1;
OY727110.1_Ormia_ochracea_genome_assembly,_chromosome:_X	AUGUSTUS	CDS	1954367	1954503	1	-	2	ID=g14347.t1.CDS3;Parent=g14347.t1;
OY727110.1_Ormia_ochracea_genome_assembly,_chromosome:_X	AUGUSTUS	exon	1954367	1954503	.	-	.	ID=g14347.t1.exon3;Parent=g14347.t1;
OY727110.1_Ormia_ochracea_genome_assembly,_chromosome:_X	AUGUSTUS	intron	1954504	1954564	1	-	.	ID=g14347.t1.intron3;Parent=g14347.t1;
OY727110.1_Ormia_ochracea_genome_assembly,_chromosome:_X	AUGUSTUS	CDS	1954565	1954648	1	-	2	ID=g14347.t1.CDS4;Parent=g14347.t1;
OY727110.1_Ormia_ochracea_genome_assembly,_chromosome:_X	AUGUSTUS	exon	1954565	1954648	.	-	.	ID=g14347.t1.exon4;Parent=g14347.t1;
OY727110.1_Ormia_ochracea_genome_assembly,_chromosome:_X	AUGUSTUS	intron	1954649	1955697	1	-	.	ID=g14347.t1.intron4;Parent=g14347.t1;
OY727110.1_Ormia_ochracea_genome_assembly,_chromosome:_X	AUGUSTUS	CDS	1955698	1956225	1	-	2	ID=g14347.t1.CDS5;Parent=g14347.t1;
OY727110.1_Ormia_ochracea_genome_assembly,_chromosome:_X	AUGUSTUS	exon	1955698	1956225	.	-	.	ID=g14347.t1.exon5;Parent=g14347.t1;
OY727110.1_Ormia_ochracea_genome_assembly,_chromosome:_X	AUGUSTUS	intron	1956226	1956291	1	-	.	ID=g14347.t1.intron5;Parent=g14347.t1;
OY727110.1_Ormia_ochracea_genome_assembly,_chromosome:_X	AUGUSTUS	CDS	1956292	1957507	1	-	0	ID=g14347.t1.CDS6;Parent=g14347.t1;
OY727110.1_Ormia_ochracea_genome_assembly,_chromosome:_X	AUGUSTUS	exon	1956292	1957507	.	-	.	ID=g14347.t1.exon6;Parent=g14347.t1;
OY727110.1_Ormia_ochracea_genome_assembly,_chromosome:_X	AUGUSTUS	intron	1957508	1959168	1	-	.	ID=g14347.t1.intron6;Parent=g14347.t1;
OY727110.1_Ormia_ochracea_genome_assembly,_chromosome:_X	AUGUSTUS	CDS	1959169	1959276	1	-	0	ID=g14347.t1.CDS7;Parent=g14347.t1;
OY727110.1_Ormia_ochracea_genome_assembly,_chromosome:_X	AUGUSTUS	exon	1959169	1959276	.	-	.	ID=g14347.t1.exon7;Parent=g14347.t1;
OY727110.1_Ormia_ochracea_genome_assembly,_chromosome:_X	AUGUSTUS	intron	1959277	1959337	1	-	.	ID=g14347.t1.intron7;Parent=g14347.t1;
OY727110.1_Ormia_ochracea_genome_assembly,_chromosome:_X	AUGUSTUS	CDS	1959338	1959981	1	-	2	ID=g14347.t1.CDS8;Parent=g14347.t1;
OY727110.1_Ormia_ochracea_genome_assembly,_chromosome:_X	AUGUSTUS	exon	1959338	1959981	.	-	.	ID=g14347.t1.exon8;Parent=g14347.t1;
OY727110.1_Ormia_ochracea_genome_assembly,_chromosome:_X	AUGUSTUS	intron	1959982	1962048	1	-	.	ID=g14347.t1.intron8;Parent=g14347.t1;
OY727110.1_Ormia_ochracea_genome_assembly,_chromosome:_X	AUGUSTUS	CDS	1962049	1962223	1	-	0	ID=g14347.t1.CDS9;Parent=g14347.t1;
OY727110.1_Ormia_ochracea_genome_assembly,_chromosome:_X	AUGUSTUS	exon	1962049	1962223	.	-	.	ID=g14347.t1.exon9;Parent=g14347.t1;
OY727110.1_Ormia_ochracea_genome_assembly,_chromosome:_X	AUGUSTUS	start_codon	1962221	1962223	.	-	0	ID=g14347.t1.start1;Parent=g14347.t1;
OY727110.1_Ormia_ochracea_genome_assembly,_chromosome:_X	AUGUSTUS	gene	1976801	2009540	.	-	.	ID=g14348;
OY727110.1_Ormia_ochracea_genome_assembly,_chromosome:_X	AUGUSTUS	mRNA	1976801	2009540	0.92	-	.	ID=g14348.t1;Parent=g14348;
OY727110.1_Ormia_ochracea_genome_assembly,_chromosome:_X	AUGUSTUS	stop_codon	1976801	1976803	.	-	0	ID=g14348.t1.stop1;Parent=g14348.t1;
OY727110.1_Ormia_ochracea_genome_assembly,_chromosome:_X	AUGUSTUS	CDS	1976801	1977089	1	-	1	ID=g14348.t1.CDS1;Parent=g14348.t1;
OY727110.1_Ormia_ochracea_genome_assembly,_chromosome:_X	AUGUSTUS	exon	1976801	1977089	.	-	.	ID=g14348.t1.exon1;Parent=g14348.t1;
OY727110.1_Ormia_ochracea_genome_assembly,_chromosome:_X	AUGUSTUS	intron	1977090	1977167	1	-	.	ID=g14348.t1.intron1;Parent=g14348.t1;
OY727110.1_Ormia_ochracea_genome_assembly,_chromosome:_X	AUGUSTUS	CDS	1977168	1977249	1	-	2	ID=g14348.t1.CDS2;Parent=g14348.t1;
OY727110.1_Ormia_ochracea_genome_assembly,_chromosome:_X	AUGUSTUS	exon	1977168	1977249	.	-	.	ID=g14348.t1.exon2;Parent=g14348.t1;
OY727110.1_Ormia_ochracea_genome_assembly,_chromosome:_X	AUGUSTUS	intron	1977250	1981737	1	-	.	ID=g14348.t1.intron2;Parent=g14348.t1;
OY727110.1_Ormia_ochracea_genome_assembly,_chromosome:_X	AUGUSTUS	CDS	1981738	1981920	1	-	2	ID=g14348.t1.CDS3;Parent=g14348.t1;
OY727110.1_Ormia_ochracea_genome_assembly,_chromosome:_X	AUGUSTUS	exon	1981738	1981920	.	-	.	ID=g14348.t1.exon3;Parent=g14348.t1;
OY727110.1_Ormia_ochracea_genome_assembly,_chromosome:_X	AUGUSTUS	intron	1981921	1983136	1	-	.	ID=g14348.t1.intron3;Parent=g14348.t1;
OY727110.1_Ormia_ochracea_genome_assembly,_chromosome:_X	AUGUSTUS	CDS	1983137	1984980	1	-	1	ID=g14348.t1.CDS4;Parent=g14348.t1;
OY727110.1_Ormia_ochracea_genome_assembly,_chromosome:_X	AUGUSTUS	exon	1983137	1984980	.	-	.	ID=g14348.t1.exon4;Parent=g14348.t1;
OY727110.1_Ormia_ochracea_genome_assembly,_chromosome:_X	AUGUSTUS	intron	1984981	1987268	1	-	.	ID=g14348.t1.intron4;Parent=g14348.t1;
OY727110.1_Ormia_ochracea_genome_assembly,_chromosome:_X	AUGUSTUS	CDS	1987269	1987493	1	-	1	ID=g14348.t1.CDS5;Parent=g14348.t1;
OY727110.1_Ormia_ochracea_genome_assembly,_chromosome:_X	AUGUSTUS	exon	1987269	1987493	.	-	.	ID=g14348.t1.exon5;Parent=g14348.t1;
OY727110.1_Ormia_ochracea_genome_assembly,_chromosome:_X	AUGUSTUS	intron	1987494	1987573	1	-	.	ID=g14348.t1.intron5;Parent=g14348.t1;
OY727110.1_Ormia_ochracea_genome_assembly,_chromosome:_X	AUGUSTUS	CDS	1987574	1987661	1	-	2	ID=g14348.t1.CDS6;Parent=g14348.t1;
OY727110.1_Ormia_ochracea_genome_assembly,_chromosome:_X	AUGUSTUS	exon	1987574	1987661	.	-	.	ID=g14348.t1.exon6;Parent=g14348.t1;
OY727110.1_Ormia_ochracea_genome_assembly,_chromosome:_X	AUGUSTUS	intron	1987662	1990789	1	-	.	ID=g14348.t1.intron6;Parent=g14348.t1;
OY727110.1_Ormia_ochracea_genome_assembly,_chromosome:_X	AUGUSTUS	CDS	1990790	1991132	1	-	0	ID=g14348.t1.CDS7;Parent=g14348.t1;
OY727110.1_Ormia_ochracea_genome_assembly,_chromosome:_X	AUGUSTUS	exon	1990790	1991132	.	-	.	ID=g14348.t1.exon7;Parent=g14348.t1;
OY727110.1_Ormia_ochracea_genome_assembly,_chromosome:_X	AUGUSTUS	intron	1991133	2000971	1	-	.	ID=g14348.t1.intron7;Parent=g14348.t1;
OY727110.1_Ormia_ochracea_genome_assembly,_chromosome:_X	AUGUSTUS	CDS	2000972	2002840	1	-	0	ID=g14348.t1.CDS8;Parent=g14348.t1;
OY727110.1_Ormia_ochracea_genome_assembly,_chromosome:_X	AUGUSTUS	exon	2000972	2002840	.	-	.	ID=g14348.t1.exon8;Parent=g14348.t1;
OY727110.1_Ormia_ochracea_genome_assembly,_chromosome:_X	AUGUSTUS	intron	2002841	2002905	1	-	.	ID=g14348.t1.intron8;Parent=g14348.t1;
OY727110.1_Ormia_ochracea_genome_assembly,_chromosome:_X	AUGUSTUS	CDS	2002906	2003202	1	-	0	ID=g14348.t1.CDS9;Parent=g14348.t1;
OY727110.1_Ormia_ochracea_genome_assembly,_chromosome:_X	AUGUSTUS	exon	2002906	2003202	.	-	.	ID=g14348.t1.exon9;Parent=g14348.t1;
OY727110.1_Ormia_ochracea_genome_assembly,_chromosome:_X	AUGUSTUS	intron	2003203	2004075	0.99	-	.	ID=g14348.t1.intron9;Parent=g14348.t1;
OY727110.1_Ormia_ochracea_genome_assembly,_chromosome:_X	AUGUSTUS	CDS	2004076	2004183	1	-	0	ID=g14348.t1.CDS10;Parent=g14348.t1;
OY727110.1_Ormia_ochracea_genome_assembly,_chromosome:_X	AUGUSTUS	exon	2004076	2004183	.	-	.	ID=g14348.t1.exon10;Parent=g14348.t1;
OY727110.1_Ormia_ochracea_genome_assembly,_chromosome:_X	AUGUSTUS	intron	2004184	2009357	1	-	.	ID=g14348.t1.intron10;Parent=g14348.t1;
OY727110.1_Ormia_ochracea_genome_assembly,_chromosome:_X	AUGUSTUS	CDS	2009358	2009540	0.93	-	0	ID=g14348.t1.CDS11;Parent=g14348.t1;
OY727110.1_Ormia_ochracea_genome_assembly,_chromosome:_X	AUGUSTUS	exon	2009358	2009540	.	-	.	ID=g14348.t1.exon11;Parent=g14348.t1;
OY727110.1_Ormia_ochracea_genome_assembly,_chromosome:_X	AUGUSTUS	start_codon	2009538	2009540	.	-	0	ID=g14348.t1.start1;Parent=g14348.t1;
OY727110.1_Ormia_ochracea_genome_assembly,_chromosome:_X	AUGUSTUS	gene	2082294	2083571	.	+	.	ID=g14349;
OY727110.1_Ormia_ochracea_genome_assembly,_chromosome:_X	AUGUSTUS	mRNA	2082294	2083571	1	+	.	ID=g14349.t1;Parent=g14349;
OY727110.1_Ormia_ochracea_genome_assembly,_chromosome:_X	AUGUSTUS	start_codon	2082294	2082296	.	+	0	ID=g14349.t1.start1;Parent=g14349.t1;
OY727110.1_Ormia_ochracea_genome_assembly,_chromosome:_X	AUGUSTUS	CDS	2082294	2083571	1	+	0	ID=g14349.t1.CDS1;Parent=g14349.t1;
OY727110.1_Ormia_ochracea_genome_assembly,_chromosome:_X	AUGUSTUS	exon	2082294	2083571	.	+	.	ID=g14349.t1.exon1;Parent=g14349.t1;
OY727110.1_Ormia_ochracea_genome_assembly,_chromosome:_X	AUGUSTUS	stop_codon	2083569	2083571	.	+	0	ID=g14349.t1.stop1;Parent=g14349.t1;
OY727110.1_Ormia_ochracea_genome_assembly,_chromosome:_X	AUGUSTUS	gene	2156614	2165841	.	-	.	ID=g14350;
OY727110.1_Ormia_ochracea_genome_assembly,_chromosome:_X	AUGUSTUS	mRNA	2156614	2165841	0.97	-	.	ID=g14350.t1;Parent=g14350;
OY727110.1_Ormia_ochracea_genome_assembly,_chromosome:_X	AUGUSTUS	stop_codon	2156614	2156616	.	-	0	ID=g14350.t1.stop1;Parent=g14350.t1;
OY727110.1_Ormia_ochracea_genome_assembly,_chromosome:_X	AUGUSTUS	CDS	2156614	2158683	0.97	-	0	ID=g14350.t1.CDS1;Parent=g14350.t1;
OY727110.1_Ormia_ochracea_genome_assembly,_chromosome:_X	AUGUSTUS	exon	2156614	2158683	.	-	.	ID=g14350.t1.exon1;Parent=g14350.t1;
OY727110.1_Ormia_ochracea_genome_assembly,_chromosome:_X	AUGUSTUS	intron	2158684	2165574	1	-	.	ID=g14350.t1.intron1;Parent=g14350.t1;
OY727110.1_Ormia_ochracea_genome_assembly,_chromosome:_X	AUGUSTUS	CDS	2165575	2165841	1	-	0	ID=g14350.t1.CDS2;Parent=g14350.t1;
OY727110.1_Ormia_ochracea_genome_assembly,_chromosome:_X	AUGUSTUS	exon	2165575	2165841	.	-	.	ID=g14350.t1.exon2;Parent=g14350.t1;
OY727110.1_Ormia_ochracea_genome_assembly,_chromosome:_X	AUGUSTUS	start_codon	2165839	2165841	.	-	0	ID=g14350.t1.start1;Parent=g14350.t1;
OY727110.1_Ormia_ochracea_genome_assembly,_chromosome:_X	AUGUSTUS	gene	2180220	2180571	.	-	.	ID=g14351;
OY727110.1_Ormia_ochracea_genome_assembly,_chromosome:_X	AUGUSTUS	mRNA	2180220	2180571	0.99	-	.	ID=g14351.t1;Parent=g14351;
OY727110.1_Ormia_ochracea_genome_assembly,_chromosome:_X	AUGUSTUS	stop_codon	2180220	2180222	.	-	0	ID=g14351.t1.stop1;Parent=g14351.t1;
OY727110.1_Ormia_ochracea_genome_assembly,_chromosome:_X	AUGUSTUS	CDS	2180220	2180284	1	-	2	ID=g14351.t1.CDS1;Parent=g14351.t1;
OY727110.1_Ormia_ochracea_genome_assembly,_chromosome:_X	AUGUSTUS	exon	2180220	2180284	.	-	.	ID=g14351.t1.exon1;Parent=g14351.t1;
OY727110.1_Ormia_ochracea_genome_assembly,_chromosome:_X	AUGUSTUS	intron	2180285	2180336	0.99	-	.	ID=g14351.t1.intron1;Parent=g14351.t1;
OY727110.1_Ormia_ochracea_genome_assembly,_chromosome:_X	AUGUSTUS	CDS	2180337	2180571	0.99	-	0	ID=g14351.t1.CDS2;Parent=g14351.t1;
OY727110.1_Ormia_ochracea_genome_assembly,_chromosome:_X	AUGUSTUS	exon	2180337	2180571	.	-	.	ID=g14351.t1.exon2;Parent=g14351.t1;
OY727110.1_Ormia_ochracea_genome_assembly,_chromosome:_X	AUGUSTUS	start_codon	2180569	2180571	.	-	0	ID=g14351.t1.start1;Parent=g14351.t1;
OY727110.1_Ormia_ochracea_genome_assembly,_chromosome:_X	AUGUSTUS	gene	2229018	2238377	.	+	.	ID=g14352;
OY727110.1_Ormia_ochracea_genome_assembly,_chromosome:_X	AUGUSTUS	mRNA	2229018	2238377	0.59	+	.	ID=g14352.t1;Parent=g14352;
OY727110.1_Ormia_ochracea_genome_assembly,_chromosome:_X	AUGUSTUS	start_codon	2229018	2229020	.	+	0	ID=g14352.t1.start1;Parent=g14352.t1;
OY727110.1_Ormia_ochracea_genome_assembly,_chromosome:_X	AUGUSTUS	CDS	2229018	2229150	1	+	0	ID=g14352.t1.CDS1;Parent=g14352.t1;
OY727110.1_Ormia_ochracea_genome_assembly,_chromosome:_X	AUGUSTUS	exon	2229018	2229150	.	+	.	ID=g14352.t1.exon1;Parent=g14352.t1;
OY727110.1_Ormia_ochracea_genome_assembly,_chromosome:_X	AUGUSTUS	intron	2229151	2229220	1	+	.	ID=g14352.t1.intron1;Parent=g14352.t1;
OY727110.1_Ormia_ochracea_genome_assembly,_chromosome:_X	AUGUSTUS	CDS	2229221	2229231	0.99	+	2	ID=g14352.t1.CDS2;Parent=g14352.t1;
OY727110.1_Ormia_ochracea_genome_assembly,_chromosome:_X	AUGUSTUS	exon	2229221	2229231	.	+	.	ID=g14352.t1.exon2;Parent=g14352.t1;
OY727110.1_Ormia_ochracea_genome_assembly,_chromosome:_X	AUGUSTUS	intron	2229232	2234315	0.99	+	.	ID=g14352.t1.intron2;Parent=g14352.t1;
OY727110.1_Ormia_ochracea_genome_assembly,_chromosome:_X	AUGUSTUS	CDS	2234316	2234744	1	+	0	ID=g14352.t1.CDS3;Parent=g14352.t1;
OY727110.1_Ormia_ochracea_genome_assembly,_chromosome:_X	AUGUSTUS	exon	2234316	2234744	.	+	.	ID=g14352.t1.exon3;Parent=g14352.t1;
OY727110.1_Ormia_ochracea_genome_assembly,_chromosome:_X	AUGUSTUS	intron	2234745	2236114	1	+	.	ID=g14352.t1.intron3;Parent=g14352.t1;
OY727110.1_Ormia_ochracea_genome_assembly,_chromosome:_X	AUGUSTUS	CDS	2236115	2236426	1	+	0	ID=g14352.t1.CDS4;Parent=g14352.t1;
OY727110.1_Ormia_ochracea_genome_assembly,_chromosome:_X	AUGUSTUS	exon	2236115	2236426	.	+	.	ID=g14352.t1.exon4;Parent=g14352.t1;
OY727110.1_Ormia_ochracea_genome_assembly,_chromosome:_X	AUGUSTUS	intron	2236427	2236488	1	+	.	ID=g14352.t1.intron4;Parent=g14352.t1;
OY727110.1_Ormia_ochracea_genome_assembly,_chromosome:_X	AUGUSTUS	CDS	2236489	2237614	1	+	0	ID=g14352.t1.CDS5;Parent=g14352.t1;
OY727110.1_Ormia_ochracea_genome_assembly,_chromosome:_X	AUGUSTUS	exon	2236489	2237614	.	+	.	ID=g14352.t1.exon5;Parent=g14352.t1;
OY727110.1_Ormia_ochracea_genome_assembly,_chromosome:_X	AUGUSTUS	intron	2237615	2238058	1	+	.	ID=g14352.t1.intron5;Parent=g14352.t1;
OY727110.1_Ormia_ochracea_genome_assembly,_chromosome:_X	AUGUSTUS	CDS	2238059	2238303	0.78	+	2	ID=g14352.t1.CDS6;Parent=g14352.t1;
OY727110.1_Ormia_ochracea_genome_assembly,_chromosome:_X	AUGUSTUS	exon	2238059	2238303	.	+	.	ID=g14352.t1.exon6;Parent=g14352.t1;
OY727110.1_Ormia_ochracea_genome_assembly,_chromosome:_X	AUGUSTUS	intron	2238304	2238362	0.59	+	.	ID=g14352.t1.intron6;Parent=g14352.t1;
OY727110.1_Ormia_ochracea_genome_assembly,_chromosome:_X	AUGUSTUS	CDS	2238363	2238377	0.59	+	0	ID=g14352.t1.CDS7;Parent=g14352.t1;
OY727110.1_Ormia_ochracea_genome_assembly,_chromosome:_X	AUGUSTUS	exon	2238363	2238377	.	+	.	ID=g14352.t1.exon7;Parent=g14352.t1;
OY727110.1_Ormia_ochracea_genome_assembly,_chromosome:_X	AUGUSTUS	stop_codon	2238375	2238377	.	+	0	ID=g14352.t1.stop1;Parent=g14352.t1;
OY727110.1_Ormia_ochracea_genome_assembly,_chromosome:_X	AUGUSTUS	gene	2243716	2244255	.	-	.	ID=g14353;
OY727110.1_Ormia_ochracea_genome_assembly,_chromosome:_X	AUGUSTUS	mRNA	2243716	2244255	0.98	-	.	ID=g14353.t1;Parent=g14353;
OY727110.1_Ormia_ochracea_genome_assembly,_chromosome:_X	AUGUSTUS	stop_codon	2243716	2243718	.	-	0	ID=g14353.t1.stop1;Parent=g14353.t1;
OY727110.1_Ormia_ochracea_genome_assembly,_chromosome:_X	AUGUSTUS	CDS	2243716	2243892	0.98	-	0	ID=g14353.t1.CDS1;Parent=g14353.t1;
OY727110.1_Ormia_ochracea_genome_assembly,_chromosome:_X	AUGUSTUS	exon	2243716	2243892	.	-	.	ID=g14353.t1.exon1;Parent=g14353.t1;
OY727110.1_Ormia_ochracea_genome_assembly,_chromosome:_X	AUGUSTUS	intron	2243893	2244054	0.98	-	.	ID=g14353.t1.intron1;Parent=g14353.t1;
OY727110.1_Ormia_ochracea_genome_assembly,_chromosome:_X	AUGUSTUS	CDS	2244055	2244255	0.99	-	0	ID=g14353.t1.CDS2;Parent=g14353.t1;
OY727110.1_Ormia_ochracea_genome_assembly,_chromosome:_X	AUGUSTUS	exon	2244055	2244255	.	-	.	ID=g14353.t1.exon2;Parent=g14353.t1;
OY727110.1_Ormia_ochracea_genome_assembly,_chromosome:_X	AUGUSTUS	start_codon	2244253	2244255	.	-	0	ID=g14353.t1.start1;Parent=g14353.t1;
OY727110.1_Ormia_ochracea_genome_assembly,_chromosome:_X	AUGUSTUS	gene	2245996	2246244	.	-	.	ID=g14354;
OY727110.1_Ormia_ochracea_genome_assembly,_chromosome:_X	AUGUSTUS	mRNA	2245996	2246244	1	-	.	ID=g14354.t1;Parent=g14354;
OY727110.1_Ormia_ochracea_genome_assembly,_chromosome:_X	AUGUSTUS	stop_codon	2245996	2245998	.	-	0	ID=g14354.t1.stop1;Parent=g14354.t1;
OY727110.1_Ormia_ochracea_genome_assembly,_chromosome:_X	AUGUSTUS	CDS	2245996	2246244	1	-	0	ID=g14354.t1.CDS1;Parent=g14354.t1;
OY727110.1_Ormia_ochracea_genome_assembly,_chromosome:_X	AUGUSTUS	exon	2245996	2246244	.	-	.	ID=g14354.t1.exon1;Parent=g14354.t1;
OY727110.1_Ormia_ochracea_genome_assembly,_chromosome:_X	AUGUSTUS	start_codon	2246242	2246244	.	-	0	ID=g14354.t1.start1;Parent=g14354.t1;
OY727110.1_Ormia_ochracea_genome_assembly,_chromosome:_X	AUGUSTUS	gene	2246637	2247782	.	-	.	ID=g14355;
OY727110.1_Ormia_ochracea_genome_assembly,_chromosome:_X	AUGUSTUS	mRNA	2246637	2247782	0.93	-	.	ID=g14355.t1;Parent=g14355;
OY727110.1_Ormia_ochracea_genome_assembly,_chromosome:_X	AUGUSTUS	stop_codon	2246637	2246639	.	-	0	ID=g14355.t1.stop1;Parent=g14355.t1;
OY727110.1_Ormia_ochracea_genome_assembly,_chromosome:_X	AUGUSTUS	CDS	2246637	2247129	0.99	-	1	ID=g14355.t1.CDS1;Parent=g14355.t1;
OY727110.1_Ormia_ochracea_genome_assembly,_chromosome:_X	AUGUSTUS	exon	2246637	2247129	.	-	.	ID=g14355.t1.exon1;Parent=g14355.t1;
OY727110.1_Ormia_ochracea_genome_assembly,_chromosome:_X	AUGUSTUS	intron	2247130	2247696	0.93	-	.	ID=g14355.t1.intron1;Parent=g14355.t1;
OY727110.1_Ormia_ochracea_genome_assembly,_chromosome:_X	AUGUSTUS	CDS	2247697	2247782	0.94	-	0	ID=g14355.t1.CDS2;Parent=g14355.t1;
OY727110.1_Ormia_ochracea_genome_assembly,_chromosome:_X	AUGUSTUS	exon	2247697	2247782	.	-	.	ID=g14355.t1.exon2;Parent=g14355.t1;
OY727110.1_Ormia_ochracea_genome_assembly,_chromosome:_X	AUGUSTUS	start_codon	2247780	2247782	.	-	0	ID=g14355.t1.start1;Parent=g14355.t1;
OY727110.1_Ormia_ochracea_genome_assembly,_chromosome:_X	AUGUSTUS	mRNA	2246637	2247782	0.5	-	.	ID=g14355.t2;Parent=g14355;
OY727110.1_Ormia_ochracea_genome_assembly,_chromosome:_X	AUGUSTUS	stop_codon	2246637	2246639	.	-	0	ID=g14355.t2.stop1;Parent=g14355.t2;
OY727110.1_Ormia_ochracea_genome_assembly,_chromosome:_X	AUGUSTUS	CDS	2246637	2247079	0.61	-	2	ID=g14355.t2.CDS1;Parent=g14355.t2;
OY727110.1_Ormia_ochracea_genome_assembly,_chromosome:_X	AUGUSTUS	exon	2246637	2247079	.	-	.	ID=g14355.t2.exon1;Parent=g14355.t2;
OY727110.1_Ormia_ochracea_genome_assembly,_chromosome:_X	AUGUSTUS	intron	2247080	2247171	0.6	-	.	ID=g14355.t2.intron1;Parent=g14355.t2;
OY727110.1_Ormia_ochracea_genome_assembly,_chromosome:_X	AUGUSTUS	CDS	2247172	2247453	0.5	-	2	ID=g14355.t2.CDS2;Parent=g14355.t2;
OY727110.1_Ormia_ochracea_genome_assembly,_chromosome:_X	AUGUSTUS	exon	2247172	2247453	.	-	.	ID=g14355.t2.exon2;Parent=g14355.t2;
OY727110.1_Ormia_ochracea_genome_assembly,_chromosome:_X	AUGUSTUS	intron	2247454	2247679	0.55	-	.	ID=g14355.t2.intron2;Parent=g14355.t2;
OY727110.1_Ormia_ochracea_genome_assembly,_chromosome:_X	AUGUSTUS	CDS	2247680	2247782	0.56	-	0	ID=g14355.t2.CDS3;Parent=g14355.t2;
OY727110.1_Ormia_ochracea_genome_assembly,_chromosome:_X	AUGUSTUS	exon	2247680	2247782	.	-	.	ID=g14355.t2.exon3;Parent=g14355.t2;
OY727110.1_Ormia_ochracea_genome_assembly,_chromosome:_X	AUGUSTUS	start_codon	2247780	2247782	.	-	0	ID=g14355.t2.start1;Parent=g14355.t2;
OY727110.1_Ormia_ochracea_genome_assembly,_chromosome:_X	AUGUSTUS	gene	2252639	2252893	.	-	.	ID=g14356;
OY727110.1_Ormia_ochracea_genome_assembly,_chromosome:_X	AUGUSTUS	mRNA	2252639	2252893	0.79	-	.	ID=g14356.t1;Parent=g14356;
OY727110.1_Ormia_ochracea_genome_assembly,_chromosome:_X	AUGUSTUS	stop_codon	2252639	2252641	.	-	0	ID=g14356.t1.stop1;Parent=g14356.t1;
OY727110.1_Ormia_ochracea_genome_assembly,_chromosome:_X	AUGUSTUS	CDS	2252639	2252893	0.79	-	0	ID=g14356.t1.CDS1;Parent=g14356.t1;
OY727110.1_Ormia_ochracea_genome_assembly,_chromosome:_X	AUGUSTUS	exon	2252639	2252893	.	-	.	ID=g14356.t1.exon1;Parent=g14356.t1;
OY727110.1_Ormia_ochracea_genome_assembly,_chromosome:_X	AUGUSTUS	start_codon	2252891	2252893	.	-	0	ID=g14356.t1.start1;Parent=g14356.t1;
OY727110.1_Ormia_ochracea_genome_assembly,_chromosome:_X	AUGUSTUS	gene	2252998	2254438	.	-	.	ID=g14357;
OY727110.1_Ormia_ochracea_genome_assembly,_chromosome:_X	AUGUSTUS	mRNA	2252998	2254438	0.36	-	.	ID=g14357.t1;Parent=g14357;
OY727110.1_Ormia_ochracea_genome_assembly,_chromosome:_X	AUGUSTUS	stop_codon	2252998	2253000	.	-	0	ID=g14357.t1.stop1;Parent=g14357.t1;
OY727110.1_Ormia_ochracea_genome_assembly,_chromosome:_X	AUGUSTUS	CDS	2252998	2253272	0.52	-	2	ID=g14357.t1.CDS1;Parent=g14357.t1;
OY727110.1_Ormia_ochracea_genome_assembly,_chromosome:_X	AUGUSTUS	exon	2252998	2253272	.	-	.	ID=g14357.t1.exon1;Parent=g14357.t1;
OY727110.1_Ormia_ochracea_genome_assembly,_chromosome:_X	AUGUSTUS	intron	2253273	2253334	0.53	-	.	ID=g14357.t1.intron1;Parent=g14357.t1;
OY727110.1_Ormia_ochracea_genome_assembly,_chromosome:_X	AUGUSTUS	CDS	2253335	2253431	0.61	-	0	ID=g14357.t1.CDS2;Parent=g14357.t1;
OY727110.1_Ormia_ochracea_genome_assembly,_chromosome:_X	AUGUSTUS	exon	2253335	2253431	.	-	.	ID=g14357.t1.exon2;Parent=g14357.t1;
OY727110.1_Ormia_ochracea_genome_assembly,_chromosome:_X	AUGUSTUS	intron	2253432	2253501	1	-	.	ID=g14357.t1.intron2;Parent=g14357.t1;
OY727110.1_Ormia_ochracea_genome_assembly,_chromosome:_X	AUGUSTUS	CDS	2253502	2253655	1	-	1	ID=g14357.t1.CDS3;Parent=g14357.t1;
OY727110.1_Ormia_ochracea_genome_assembly,_chromosome:_X	AUGUSTUS	exon	2253502	2253655	.	-	.	ID=g14357.t1.exon3;Parent=g14357.t1;
OY727110.1_Ormia_ochracea_genome_assembly,_chromosome:_X	AUGUSTUS	intron	2253656	2254017	1	-	.	ID=g14357.t1.intron3;Parent=g14357.t1;
OY727110.1_Ormia_ochracea_genome_assembly,_chromosome:_X	AUGUSTUS	CDS	2254018	2254294	0.7	-	2	ID=g14357.t1.CDS4;Parent=g14357.t1;
OY727110.1_Ormia_ochracea_genome_assembly,_chromosome:_X	AUGUSTUS	exon	2254018	2254294	.	-	.	ID=g14357.t1.exon4;Parent=g14357.t1;
OY727110.1_Ormia_ochracea_genome_assembly,_chromosome:_X	AUGUSTUS	intron	2254295	2254365	0.69	-	.	ID=g14357.t1.intron4;Parent=g14357.t1;
OY727110.1_Ormia_ochracea_genome_assembly,_chromosome:_X	AUGUSTUS	CDS	2254366	2254438	0.69	-	0	ID=g14357.t1.CDS5;Parent=g14357.t1;
OY727110.1_Ormia_ochracea_genome_assembly,_chromosome:_X	AUGUSTUS	exon	2254366	2254438	.	-	.	ID=g14357.t1.exon5;Parent=g14357.t1;
OY727110.1_Ormia_ochracea_genome_assembly,_chromosome:_X	AUGUSTUS	start_codon	2254436	2254438	.	-	0	ID=g14357.t1.start1;Parent=g14357.t1;
OY727110.1_Ormia_ochracea_genome_assembly,_chromosome:_X	AUGUSTUS	gene	2257788	2258411	.	+	.	ID=g14358;
OY727110.1_Ormia_ochracea_genome_assembly,_chromosome:_X	AUGUSTUS	mRNA	2257788	2258411	1	+	.	ID=g14358.t1;Parent=g14358;
OY727110.1_Ormia_ochracea_genome_assembly,_chromosome:_X	AUGUSTUS	start_codon	2257788	2257790	.	+	0	ID=g14358.t1.start1;Parent=g14358.t1;
OY727110.1_Ormia_ochracea_genome_assembly,_chromosome:_X	AUGUSTUS	CDS	2257788	2258411	1	+	0	ID=g14358.t1.CDS1;Parent=g14358.t1;
OY727110.1_Ormia_ochracea_genome_assembly,_chromosome:_X	AUGUSTUS	exon	2257788	2258411	.	+	.	ID=g14358.t1.exon1;Parent=g14358.t1;
OY727110.1_Ormia_ochracea_genome_assembly,_chromosome:_X	AUGUSTUS	stop_codon	2258409	2258411	.	+	0	ID=g14358.t1.stop1;Parent=g14358.t1;
OY727110.1_Ormia_ochracea_genome_assembly,_chromosome:_X	AUGUSTUS	mRNA	2257788	2258167	0.77	+	.	ID=g14358.t2;Parent=g14358;
OY727110.1_Ormia_ochracea_genome_assembly,_chromosome:_X	AUGUSTUS	start_codon	2257788	2257790	.	+	0	ID=g14358.t2.start1;Parent=g14358.t2;
OY727110.1_Ormia_ochracea_genome_assembly,_chromosome:_X	AUGUSTUS	CDS	2257788	2258096	0.81	+	0	ID=g14358.t2.CDS1;Parent=g14358.t2;
OY727110.1_Ormia_ochracea_genome_assembly,_chromosome:_X	AUGUSTUS	exon	2257788	2258096	.	+	.	ID=g14358.t2.exon1;Parent=g14358.t2;
OY727110.1_Ormia_ochracea_genome_assembly,_chromosome:_X	AUGUSTUS	intron	2258097	2258155	0.77	+	.	ID=g14358.t2.intron1;Parent=g14358.t2;
OY727110.1_Ormia_ochracea_genome_assembly,_chromosome:_X	AUGUSTUS	CDS	2258156	2258167	0.77	+	0	ID=g14358.t2.CDS2;Parent=g14358.t2;
OY727110.1_Ormia_ochracea_genome_assembly,_chromosome:_X	AUGUSTUS	exon	2258156	2258167	.	+	.	ID=g14358.t2.exon2;Parent=g14358.t2;
OY727110.1_Ormia_ochracea_genome_assembly,_chromosome:_X	AUGUSTUS	stop_codon	2258165	2258167	.	+	0	ID=g14358.t2.stop1;Parent=g14358.t2;
OY727110.1_Ormia_ochracea_genome_assembly,_chromosome:_X	AUGUSTUS	gene	2267104	2268258	.	-	.	ID=g14359;
OY727110.1_Ormia_ochracea_genome_assembly,_chromosome:_X	AUGUSTUS	mRNA	2267104	2268258	0.32	-	.	ID=g14359.t1;Parent=g14359;
OY727110.1_Ormia_ochracea_genome_assembly,_chromosome:_X	AUGUSTUS	stop_codon	2267104	2267106	.	-	0	ID=g14359.t1.stop1;Parent=g14359.t1;
OY727110.1_Ormia_ochracea_genome_assembly,_chromosome:_X	AUGUSTUS	CDS	2267104	2268053	0.88	-	2	ID=g14359.t1.CDS1;Parent=g14359.t1;
OY727110.1_Ormia_ochracea_genome_assembly,_chromosome:_X	AUGUSTUS	exon	2267104	2268053	.	-	.	ID=g14359.t1.exon1;Parent=g14359.t1;
OY727110.1_Ormia_ochracea_genome_assembly,_chromosome:_X	AUGUSTUS	intron	2268054	2268098	0.48	-	.	ID=g14359.t1.intron1;Parent=g14359.t1;
OY727110.1_Ormia_ochracea_genome_assembly,_chromosome:_X	AUGUSTUS	CDS	2268099	2268258	0.32	-	0	ID=g14359.t1.CDS2;Parent=g14359.t1;
OY727110.1_Ormia_ochracea_genome_assembly,_chromosome:_X	AUGUSTUS	exon	2268099	2268258	.	-	.	ID=g14359.t1.exon2;Parent=g14359.t1;
OY727110.1_Ormia_ochracea_genome_assembly,_chromosome:_X	AUGUSTUS	start_codon	2268256	2268258	.	-	0	ID=g14359.t1.start1;Parent=g14359.t1;
OY727110.1_Ormia_ochracea_genome_assembly,_chromosome:_X	AUGUSTUS	gene	2268541	2269362	.	-	.	ID=g14360;
OY727110.1_Ormia_ochracea_genome_assembly,_chromosome:_X	AUGUSTUS	mRNA	2268541	2269362	0.37	-	.	ID=g14360.t1;Parent=g14360;
OY727110.1_Ormia_ochracea_genome_assembly,_chromosome:_X	AUGUSTUS	stop_codon	2268541	2268543	.	-	0	ID=g14360.t1.stop1;Parent=g14360.t1;
OY727110.1_Ormia_ochracea_genome_assembly,_chromosome:_X	AUGUSTUS	CDS	2268541	2268767	0.37	-	2	ID=g14360.t1.CDS1;Parent=g14360.t1;
OY727110.1_Ormia_ochracea_genome_assembly,_chromosome:_X	AUGUSTUS	exon	2268541	2268767	.	-	.	ID=g14360.t1.exon1;Parent=g14360.t1;
OY727110.1_Ormia_ochracea_genome_assembly,_chromosome:_X	AUGUSTUS	intron	2268768	2268815	0.71	-	.	ID=g14360.t1.intron1;Parent=g14360.t1;
OY727110.1_Ormia_ochracea_genome_assembly,_chromosome:_X	AUGUSTUS	CDS	2268816	2268982	0.71	-	1	ID=g14360.t1.CDS2;Parent=g14360.t1;
OY727110.1_Ormia_ochracea_genome_assembly,_chromosome:_X	AUGUSTUS	exon	2268816	2268982	.	-	.	ID=g14360.t1.exon2;Parent=g14360.t1;
OY727110.1_Ormia_ochracea_genome_assembly,_chromosome:_X	AUGUSTUS	intron	2268983	2269132	1	-	.	ID=g14360.t1.intron2;Parent=g14360.t1;
OY727110.1_Ormia_ochracea_genome_assembly,_chromosome:_X	AUGUSTUS	CDS	2269133	2269362	1	-	0	ID=g14360.t1.CDS3;Parent=g14360.t1;
OY727110.1_Ormia_ochracea_genome_assembly,_chromosome:_X	AUGUSTUS	exon	2269133	2269362	.	-	.	ID=g14360.t1.exon3;Parent=g14360.t1;
OY727110.1_Ormia_ochracea_genome_assembly,_chromosome:_X	AUGUSTUS	start_codon	2269360	2269362	.	-	0	ID=g14360.t1.start1;Parent=g14360.t1;
OY727110.1_Ormia_ochracea_genome_assembly,_chromosome:_X	AUGUSTUS	gene	2270070	2271015	.	-	.	ID=g14361;
OY727110.1_Ormia_ochracea_genome_assembly,_chromosome:_X	AUGUSTUS	mRNA	2270070	2271015	0.55	-	.	ID=g14361.t1;Parent=g14361;
OY727110.1_Ormia_ochracea_genome_assembly,_chromosome:_X	AUGUSTUS	stop_codon	2270070	2270072	.	-	0	ID=g14361.t1.stop1;Parent=g14361.t1;
OY727110.1_Ormia_ochracea_genome_assembly,_chromosome:_X	AUGUSTUS	CDS	2270070	2270224	0.68	-	2	ID=g14361.t1.CDS1;Parent=g14361.t1;
OY727110.1_Ormia_ochracea_genome_assembly,_chromosome:_X	AUGUSTUS	exon	2270070	2270224	.	-	.	ID=g14361.t1.exon1;Parent=g14361.t1;
OY727110.1_Ormia_ochracea_genome_assembly,_chromosome:_X	AUGUSTUS	intron	2270225	2270912	0.55	-	.	ID=g14361.t1.intron1;Parent=g14361.t1;
OY727110.1_Ormia_ochracea_genome_assembly,_chromosome:_X	AUGUSTUS	CDS	2270913	2271015	0.72	-	0	ID=g14361.t1.CDS2;Parent=g14361.t1;
OY727110.1_Ormia_ochracea_genome_assembly,_chromosome:_X	AUGUSTUS	exon	2270913	2271015	.	-	.	ID=g14361.t1.exon2;Parent=g14361.t1;
OY727110.1_Ormia_ochracea_genome_assembly,_chromosome:_X	AUGUSTUS	start_codon	2271013	2271015	.	-	0	ID=g14361.t1.start1;Parent=g14361.t1;
OY727110.1_Ormia_ochracea_genome_assembly,_chromosome:_X	AUGUSTUS	gene	2271321	2271575	.	-	.	ID=g14362;
OY727110.1_Ormia_ochracea_genome_assembly,_chromosome:_X	AUGUSTUS	mRNA	2271321	2271575	0.95	-	.	ID=g14362.t1;Parent=g14362;
OY727110.1_Ormia_ochracea_genome_assembly,_chromosome:_X	AUGUSTUS	stop_codon	2271321	2271323	.	-	0	ID=g14362.t1.stop1;Parent=g14362.t1;
OY727110.1_Ormia_ochracea_genome_assembly,_chromosome:_X	AUGUSTUS	CDS	2271321	2271575	0.95	-	0	ID=g14362.t1.CDS1;Parent=g14362.t1;
OY727110.1_Ormia_ochracea_genome_assembly,_chromosome:_X	AUGUSTUS	exon	2271321	2271575	.	-	.	ID=g14362.t1.exon1;Parent=g14362.t1;
OY727110.1_Ormia_ochracea_genome_assembly,_chromosome:_X	AUGUSTUS	start_codon	2271573	2271575	.	-	0	ID=g14362.t1.start1;Parent=g14362.t1;
OY727110.1_Ormia_ochracea_genome_assembly,_chromosome:_X	AUGUSTUS	gene	2271653	2272174	.	-	.	ID=g14363;
OY727110.1_Ormia_ochracea_genome_assembly,_chromosome:_X	AUGUSTUS	mRNA	2271653	2272174	0.8	-	.	ID=g14363.t1;Parent=g14363;
OY727110.1_Ormia_ochracea_genome_assembly,_chromosome:_X	AUGUSTUS	stop_codon	2271653	2271655	.	-	0	ID=g14363.t1.stop1;Parent=g14363.t1;
OY727110.1_Ormia_ochracea_genome_assembly,_chromosome:_X	AUGUSTUS	CDS	2271653	2272174	0.8	-	0	ID=g14363.t1.CDS1;Parent=g14363.t1;
OY727110.1_Ormia_ochracea_genome_assembly,_chromosome:_X	AUGUSTUS	exon	2271653	2272174	.	-	.	ID=g14363.t1.exon1;Parent=g14363.t1;
OY727110.1_Ormia_ochracea_genome_assembly,_chromosome:_X	AUGUSTUS	start_codon	2272172	2272174	.	-	0	ID=g14363.t1.start1;Parent=g14363.t1;
OY727110.1_Ormia_ochracea_genome_assembly,_chromosome:_X	AUGUSTUS	gene	2272566	2273421	.	-	.	ID=g14364;
OY727110.1_Ormia_ochracea_genome_assembly,_chromosome:_X	AUGUSTUS	mRNA	2272566	2273421	0.53	-	.	ID=g14364.t1;Parent=g14364;
OY727110.1_Ormia_ochracea_genome_assembly,_chromosome:_X	AUGUSTUS	stop_codon	2272566	2272568	.	-	0	ID=g14364.t1.stop1;Parent=g14364.t1;
OY727110.1_Ormia_ochracea_genome_assembly,_chromosome:_X	AUGUSTUS	CDS	2272566	2272931	0.99	-	0	ID=g14364.t1.CDS1;Parent=g14364.t1;
OY727110.1_Ormia_ochracea_genome_assembly,_chromosome:_X	AUGUSTUS	exon	2272566	2272931	.	-	.	ID=g14364.t1.exon1;Parent=g14364.t1;
OY727110.1_Ormia_ochracea_genome_assembly,_chromosome:_X	AUGUSTUS	intron	2272932	2273361	0.56	-	.	ID=g14364.t1.intron1;Parent=g14364.t1;
OY727110.1_Ormia_ochracea_genome_assembly,_chromosome:_X	AUGUSTUS	CDS	2273362	2273421	0.53	-	0	ID=g14364.t1.CDS2;Parent=g14364.t1;
OY727110.1_Ormia_ochracea_genome_assembly,_chromosome:_X	AUGUSTUS	exon	2273362	2273421	.	-	.	ID=g14364.t1.exon2;Parent=g14364.t1;
OY727110.1_Ormia_ochracea_genome_assembly,_chromosome:_X	AUGUSTUS	start_codon	2273419	2273421	.	-	0	ID=g14364.t1.start1;Parent=g14364.t1;
OY727110.1_Ormia_ochracea_genome_assembly,_chromosome:_X	AUGUSTUS	gene	2283896	2286103	.	+	.	ID=g14365;
OY727110.1_Ormia_ochracea_genome_assembly,_chromosome:_X	AUGUSTUS	mRNA	2283896	2286103	0.76	+	.	ID=g14365.t1;Parent=g14365;
OY727110.1_Ormia_ochracea_genome_assembly,_chromosome:_X	AUGUSTUS	start_codon	2283896	2283898	.	+	0	ID=g14365.t1.start1;Parent=g14365.t1;
OY727110.1_Ormia_ochracea_genome_assembly,_chromosome:_X	AUGUSTUS	CDS	2283896	2283989	1	+	0	ID=g14365.t1.CDS1;Parent=g14365.t1;
OY727110.1_Ormia_ochracea_genome_assembly,_chromosome:_X	AUGUSTUS	exon	2283896	2283989	.	+	.	ID=g14365.t1.exon1;Parent=g14365.t1;
OY727110.1_Ormia_ochracea_genome_assembly,_chromosome:_X	AUGUSTUS	intron	2283990	2284054	0.81	+	.	ID=g14365.t1.intron1;Parent=g14365.t1;
OY727110.1_Ormia_ochracea_genome_assembly,_chromosome:_X	AUGUSTUS	CDS	2284055	2284253	0.81	+	2	ID=g14365.t1.CDS2;Parent=g14365.t1;
OY727110.1_Ormia_ochracea_genome_assembly,_chromosome:_X	AUGUSTUS	exon	2284055	2284253	.	+	.	ID=g14365.t1.exon2;Parent=g14365.t1;
OY727110.1_Ormia_ochracea_genome_assembly,_chromosome:_X	AUGUSTUS	intron	2284254	2284700	1	+	.	ID=g14365.t1.intron2;Parent=g14365.t1;
OY727110.1_Ormia_ochracea_genome_assembly,_chromosome:_X	AUGUSTUS	CDS	2284701	2284902	0.99	+	1	ID=g14365.t1.CDS3;Parent=g14365.t1;
OY727110.1_Ormia_ochracea_genome_assembly,_chromosome:_X	AUGUSTUS	exon	2284701	2284902	.	+	.	ID=g14365.t1.exon3;Parent=g14365.t1;
OY727110.1_Ormia_ochracea_genome_assembly,_chromosome:_X	AUGUSTUS	intron	2284903	2285791	0.98	+	.	ID=g14365.t1.intron3;Parent=g14365.t1;
OY727110.1_Ormia_ochracea_genome_assembly,_chromosome:_X	AUGUSTUS	CDS	2285792	2286103	0.93	+	0	ID=g14365.t1.CDS4;Parent=g14365.t1;
OY727110.1_Ormia_ochracea_genome_assembly,_chromosome:_X	AUGUSTUS	exon	2285792	2286103	.	+	.	ID=g14365.t1.exon4;Parent=g14365.t1;
OY727110.1_Ormia_ochracea_genome_assembly,_chromosome:_X	AUGUSTUS	stop_codon	2286101	2286103	.	+	0	ID=g14365.t1.stop1;Parent=g14365.t1;
OY727110.1_Ormia_ochracea_genome_assembly,_chromosome:_X	AUGUSTUS	gene	2291413	2292462	.	-	.	ID=g14366;
OY727110.1_Ormia_ochracea_genome_assembly,_chromosome:_X	AUGUSTUS	mRNA	2291413	2292462	1	-	.	ID=g14366.t1;Parent=g14366;
OY727110.1_Ormia_ochracea_genome_assembly,_chromosome:_X	AUGUSTUS	stop_codon	2291413	2291415	.	-	0	ID=g14366.t1.stop1;Parent=g14366.t1;
OY727110.1_Ormia_ochracea_genome_assembly,_chromosome:_X	AUGUSTUS	CDS	2291413	2292462	1	-	0	ID=g14366.t1.CDS1;Parent=g14366.t1;
OY727110.1_Ormia_ochracea_genome_assembly,_chromosome:_X	AUGUSTUS	exon	2291413	2292462	.	-	.	ID=g14366.t1.exon1;Parent=g14366.t1;
OY727110.1_Ormia_ochracea_genome_assembly,_chromosome:_X	AUGUSTUS	start_codon	2292460	2292462	.	-	0	ID=g14366.t1.start1;Parent=g14366.t1;
OY727110.1_Ormia_ochracea_genome_assembly,_chromosome:_X	AUGUSTUS	gene	2300777	2300983	.	+	.	ID=g14367;
OY727110.1_Ormia_ochracea_genome_assembly,_chromosome:_X	AUGUSTUS	mRNA	2300777	2300983	1	+	.	ID=g14367.t1;Parent=g14367;
OY727110.1_Ormia_ochracea_genome_assembly,_chromosome:_X	AUGUSTUS	start_codon	2300777	2300779	.	+	0	ID=g14367.t1.start1;Parent=g14367.t1;
OY727110.1_Ormia_ochracea_genome_assembly,_chromosome:_X	AUGUSTUS	CDS	2300777	2300983	1	+	0	ID=g14367.t1.CDS1;Parent=g14367.t1;
OY727110.1_Ormia_ochracea_genome_assembly,_chromosome:_X	AUGUSTUS	exon	2300777	2300983	.	+	.	ID=g14367.t1.exon1;Parent=g14367.t1;
OY727110.1_Ormia_ochracea_genome_assembly,_chromosome:_X	AUGUSTUS	stop_codon	2300981	2300983	.	+	0	ID=g14367.t1.stop1;Parent=g14367.t1;
OY727110.1_Ormia_ochracea_genome_assembly,_chromosome:_X	AUGUSTUS	gene	2308304	2308968	.	-	.	ID=g14368;
OY727110.1_Ormia_ochracea_genome_assembly,_chromosome:_X	AUGUSTUS	mRNA	2308304	2308968	0.93	-	.	ID=g14368.t1;Parent=g14368;
OY727110.1_Ormia_ochracea_genome_assembly,_chromosome:_X	AUGUSTUS	stop_codon	2308304	2308306	.	-	0	ID=g14368.t1.stop1;Parent=g14368.t1;
OY727110.1_Ormia_ochracea_genome_assembly,_chromosome:_X	AUGUSTUS	CDS	2308304	2308471	1	-	0	ID=g14368.t1.CDS1;Parent=g14368.t1;
OY727110.1_Ormia_ochracea_genome_assembly,_chromosome:_X	AUGUSTUS	exon	2308304	2308471	.	-	.	ID=g14368.t1.exon1;Parent=g14368.t1;
OY727110.1_Ormia_ochracea_genome_assembly,_chromosome:_X	AUGUSTUS	intron	2308472	2308553	1	-	.	ID=g14368.t1.intron1;Parent=g14368.t1;
OY727110.1_Ormia_ochracea_genome_assembly,_chromosome:_X	AUGUSTUS	CDS	2308554	2308699	1	-	2	ID=g14368.t1.CDS2;Parent=g14368.t1;
OY727110.1_Ormia_ochracea_genome_assembly,_chromosome:_X	AUGUSTUS	exon	2308554	2308699	.	-	.	ID=g14368.t1.exon2;Parent=g14368.t1;
OY727110.1_Ormia_ochracea_genome_assembly,_chromosome:_X	AUGUSTUS	intron	2308700	2308955	0.93	-	.	ID=g14368.t1.intron2;Parent=g14368.t1;
OY727110.1_Ormia_ochracea_genome_assembly,_chromosome:_X	AUGUSTUS	CDS	2308956	2308968	0.93	-	0	ID=g14368.t1.CDS3;Parent=g14368.t1;
OY727110.1_Ormia_ochracea_genome_assembly,_chromosome:_X	AUGUSTUS	exon	2308956	2308968	.	-	.	ID=g14368.t1.exon3;Parent=g14368.t1;
OY727110.1_Ormia_ochracea_genome_assembly,_chromosome:_X	AUGUSTUS	start_codon	2308966	2308968	.	-	0	ID=g14368.t1.start1;Parent=g14368.t1;
OY727110.1_Ormia_ochracea_genome_assembly,_chromosome:_X	AUGUSTUS	gene	2333491	2336199	.	+	.	ID=g14369;
OY727110.1_Ormia_ochracea_genome_assembly,_chromosome:_X	AUGUSTUS	mRNA	2333491	2336199	1	+	.	ID=g14369.t1;Parent=g14369;
OY727110.1_Ormia_ochracea_genome_assembly,_chromosome:_X	AUGUSTUS	start_codon	2333491	2333493	.	+	0	ID=g14369.t1.start1;Parent=g14369.t1;
OY727110.1_Ormia_ochracea_genome_assembly,_chromosome:_X	AUGUSTUS	CDS	2333491	2336199	1	+	0	ID=g14369.t1.CDS1;Parent=g14369.t1;
OY727110.1_Ormia_ochracea_genome_assembly,_chromosome:_X	AUGUSTUS	exon	2333491	2336199	.	+	.	ID=g14369.t1.exon1;Parent=g14369.t1;
OY727110.1_Ormia_ochracea_genome_assembly,_chromosome:_X	AUGUSTUS	stop_codon	2336197	2336199	.	+	0	ID=g14369.t1.stop1;Parent=g14369.t1;
OY727110.1_Ormia_ochracea_genome_assembly,_chromosome:_X	AUGUSTUS	gene	2359781	2384457	.	+	.	ID=g14370;
OY727110.1_Ormia_ochracea_genome_assembly,_chromosome:_X	AUGUSTUS	mRNA	2359781	2384457	0.58	+	.	ID=g14370.t1;Parent=g14370;
OY727110.1_Ormia_ochracea_genome_assembly,_chromosome:_X	AUGUSTUS	start_codon	2359781	2359783	.	+	0	ID=g14370.t1.start1;Parent=g14370.t1;
OY727110.1_Ormia_ochracea_genome_assembly,_chromosome:_X	AUGUSTUS	CDS	2359781	2361056	0.74	+	0	ID=g14370.t1.CDS1;Parent=g14370.t1;
OY727110.1_Ormia_ochracea_genome_assembly,_chromosome:_X	AUGUSTUS	exon	2359781	2361056	.	+	.	ID=g14370.t1.exon1;Parent=g14370.t1;
OY727110.1_Ormia_ochracea_genome_assembly,_chromosome:_X	AUGUSTUS	intron	2361057	2361101	1	+	.	ID=g14370.t1.intron1;Parent=g14370.t1;
OY727110.1_Ormia_ochracea_genome_assembly,_chromosome:_X	AUGUSTUS	CDS	2361102	2361416	1	+	2	ID=g14370.t1.CDS2;Parent=g14370.t1;
OY727110.1_Ormia_ochracea_genome_assembly,_chromosome:_X	AUGUSTUS	exon	2361102	2361416	.	+	.	ID=g14370.t1.exon2;Parent=g14370.t1;
OY727110.1_Ormia_ochracea_genome_assembly,_chromosome:_X	AUGUSTUS	intron	2361417	2361538	1	+	.	ID=g14370.t1.intron2;Parent=g14370.t1;
OY727110.1_Ormia_ochracea_genome_assembly,_chromosome:_X	AUGUSTUS	CDS	2361539	2362309	1	+	2	ID=g14370.t1.CDS3;Parent=g14370.t1;
OY727110.1_Ormia_ochracea_genome_assembly,_chromosome:_X	AUGUSTUS	exon	2361539	2362309	.	+	.	ID=g14370.t1.exon3;Parent=g14370.t1;
OY727110.1_Ormia_ochracea_genome_assembly,_chromosome:_X	AUGUSTUS	intron	2362310	2367455	1	+	.	ID=g14370.t1.intron3;Parent=g14370.t1;
OY727110.1_Ormia_ochracea_genome_assembly,_chromosome:_X	AUGUSTUS	CDS	2367456	2367651	1	+	2	ID=g14370.t1.CDS4;Parent=g14370.t1;
OY727110.1_Ormia_ochracea_genome_assembly,_chromosome:_X	AUGUSTUS	exon	2367456	2367651	.	+	.	ID=g14370.t1.exon4;Parent=g14370.t1;
OY727110.1_Ormia_ochracea_genome_assembly,_chromosome:_X	AUGUSTUS	intron	2367652	2376342	1	+	.	ID=g14370.t1.intron4;Parent=g14370.t1;
OY727110.1_Ormia_ochracea_genome_assembly,_chromosome:_X	AUGUSTUS	CDS	2376343	2376729	1	+	1	ID=g14370.t1.CDS5;Parent=g14370.t1;
OY727110.1_Ormia_ochracea_genome_assembly,_chromosome:_X	AUGUSTUS	exon	2376343	2376729	.	+	.	ID=g14370.t1.exon5;Parent=g14370.t1;
OY727110.1_Ormia_ochracea_genome_assembly,_chromosome:_X	AUGUSTUS	intron	2376730	2384270	1	+	.	ID=g14370.t1.intron5;Parent=g14370.t1;
OY727110.1_Ormia_ochracea_genome_assembly,_chromosome:_X	AUGUSTUS	CDS	2384271	2384457	0.76	+	1	ID=g14370.t1.CDS6;Parent=g14370.t1;
OY727110.1_Ormia_ochracea_genome_assembly,_chromosome:_X	AUGUSTUS	exon	2384271	2384457	.	+	.	ID=g14370.t1.exon6;Parent=g14370.t1;
OY727110.1_Ormia_ochracea_genome_assembly,_chromosome:_X	AUGUSTUS	stop_codon	2384455	2384457	.	+	0	ID=g14370.t1.stop1;Parent=g14370.t1;
OY727110.1_Ormia_ochracea_genome_assembly,_chromosome:_X	GeneMark.hmm3	mRNA	2359823	2384457	.	+	.	ID=g14370.t2;Parent=g14370;
OY727110.1_Ormia_ochracea_genome_assembly,_chromosome:_X	GeneMark.hmm3	start_codon	2359823	2359825	.	+	0	ID=g14370.t2.start1;Parent=g14370.t2;
OY727110.1_Ormia_ochracea_genome_assembly,_chromosome:_X	GeneMark.hmm3	CDS	2359823	2361056	.	+	0	ID=g14370.t2.CDS1;Parent=g14370.t2;
OY727110.1_Ormia_ochracea_genome_assembly,_chromosome:_X	GeneMark.hmm3	exon	2359823	2361056	0	+	.	ID=g14370.t2.exon1;Parent=g14370.t2;
OY727110.1_Ormia_ochracea_genome_assembly,_chromosome:_X	GeneMark.hmm3	intron	2361057	2361101	.	+	2	ID=g14370.t2.intron1;Parent=g14370.t2;
OY727110.1_Ormia_ochracea_genome_assembly,_chromosome:_X	GeneMark.hmm3	CDS	2361102	2361416	.	+	2	ID=g14370.t2.CDS2;Parent=g14370.t2;
OY727110.1_Ormia_ochracea_genome_assembly,_chromosome:_X	GeneMark.hmm3	exon	2361102	2361416	0	+	.	ID=g14370.t2.exon2;Parent=g14370.t2;
OY727110.1_Ormia_ochracea_genome_assembly,_chromosome:_X	GeneMark.hmm3	intron	2361417	2361538	.	+	2	ID=g14370.t2.intron2;Parent=g14370.t2;
OY727110.1_Ormia_ochracea_genome_assembly,_chromosome:_X	GeneMark.hmm3	CDS	2361539	2362309	.	+	2	ID=g14370.t2.CDS3;Parent=g14370.t2;
OY727110.1_Ormia_ochracea_genome_assembly,_chromosome:_X	GeneMark.hmm3	exon	2361539	2362309	0	+	.	ID=g14370.t2.exon3;Parent=g14370.t2;
OY727110.1_Ormia_ochracea_genome_assembly,_chromosome:_X	GeneMark.hmm3	intron	2362310	2367455	.	+	2	ID=g14370.t2.intron3;Parent=g14370.t2;
OY727110.1_Ormia_ochracea_genome_assembly,_chromosome:_X	GeneMark.hmm3	CDS	2367456	2367651	.	+	2	ID=g14370.t2.CDS4;Parent=g14370.t2;
OY727110.1_Ormia_ochracea_genome_assembly,_chromosome:_X	GeneMark.hmm3	exon	2367456	2367651	0	+	.	ID=g14370.t2.exon4;Parent=g14370.t2;
OY727110.1_Ormia_ochracea_genome_assembly,_chromosome:_X	GeneMark.hmm3	intron	2367652	2376342	.	+	1	ID=g14370.t2.intron4;Parent=g14370.t2;
OY727110.1_Ormia_ochracea_genome_assembly,_chromosome:_X	GeneMark.hmm3	CDS	2376343	2376729	.	+	1	ID=g14370.t2.CDS5;Parent=g14370.t2;
OY727110.1_Ormia_ochracea_genome_assembly,_chromosome:_X	GeneMark.hmm3	exon	2376343	2376729	0	+	.	ID=g14370.t2.exon5;Parent=g14370.t2;
OY727110.1_Ormia_ochracea_genome_assembly,_chromosome:_X	GeneMark.hmm3	intron	2376730	2384270	.	+	1	ID=g14370.t2.intron5;Parent=g14370.t2;
OY727110.1_Ormia_ochracea_genome_assembly,_chromosome:_X	GeneMark.hmm3	CDS	2384271	2384457	.	+	1	ID=g14370.t2.CDS6;Parent=g14370.t2;
OY727110.1_Ormia_ochracea_genome_assembly,_chromosome:_X	GeneMark.hmm3	exon	2384271	2384457	0	+	.	ID=g14370.t2.exon6;Parent=g14370.t2;
OY727110.1_Ormia_ochracea_genome_assembly,_chromosome:_X	GeneMark.hmm3	stop_codon	2384455	2384457	.	+	0	ID=g14370.t2.stop1;Parent=g14370.t2;
OY727110.1_Ormia_ochracea_genome_assembly,_chromosome:_X	AUGUSTUS	gene	2629090	2648131	.	+	.	ID=g14371;
OY727110.1_Ormia_ochracea_genome_assembly,_chromosome:_X	AUGUSTUS	mRNA	2629090	2648131	0.95	+	.	ID=g14371.t1;Parent=g14371;
OY727110.1_Ormia_ochracea_genome_assembly,_chromosome:_X	AUGUSTUS	start_codon	2629090	2629092	.	+	0	ID=g14371.t1.start1;Parent=g14371.t1;
OY727110.1_Ormia_ochracea_genome_assembly,_chromosome:_X	AUGUSTUS	CDS	2629090	2629258	1	+	0	ID=g14371.t1.CDS1;Parent=g14371.t1;
OY727110.1_Ormia_ochracea_genome_assembly,_chromosome:_X	AUGUSTUS	exon	2629090	2629258	.	+	.	ID=g14371.t1.exon1;Parent=g14371.t1;
OY727110.1_Ormia_ochracea_genome_assembly,_chromosome:_X	AUGUSTUS	intron	2629259	2636949	1	+	.	ID=g14371.t1.intron1;Parent=g14371.t1;
OY727110.1_Ormia_ochracea_genome_assembly,_chromosome:_X	AUGUSTUS	CDS	2636950	2637028	1	+	2	ID=g14371.t1.CDS2;Parent=g14371.t1;
OY727110.1_Ormia_ochracea_genome_assembly,_chromosome:_X	AUGUSTUS	exon	2636950	2637028	.	+	.	ID=g14371.t1.exon2;Parent=g14371.t1;
OY727110.1_Ormia_ochracea_genome_assembly,_chromosome:_X	AUGUSTUS	intron	2637029	2646285	1	+	.	ID=g14371.t1.intron2;Parent=g14371.t1;
OY727110.1_Ormia_ochracea_genome_assembly,_chromosome:_X	AUGUSTUS	CDS	2646286	2646394	1	+	1	ID=g14371.t1.CDS3;Parent=g14371.t1;
OY727110.1_Ormia_ochracea_genome_assembly,_chromosome:_X	AUGUSTUS	exon	2646286	2646394	.	+	.	ID=g14371.t1.exon3;Parent=g14371.t1;
OY727110.1_Ormia_ochracea_genome_assembly,_chromosome:_X	AUGUSTUS	intron	2646395	2647531	1	+	.	ID=g14371.t1.intron3;Parent=g14371.t1;
OY727110.1_Ormia_ochracea_genome_assembly,_chromosome:_X	AUGUSTUS	CDS	2647532	2648131	0.95	+	0	ID=g14371.t1.CDS4;Parent=g14371.t1;
OY727110.1_Ormia_ochracea_genome_assembly,_chromosome:_X	AUGUSTUS	exon	2647532	2648131	.	+	.	ID=g14371.t1.exon4;Parent=g14371.t1;
OY727110.1_Ormia_ochracea_genome_assembly,_chromosome:_X	AUGUSTUS	stop_codon	2648129	2648131	.	+	0	ID=g14371.t1.stop1;Parent=g14371.t1;
OY727110.1_Ormia_ochracea_genome_assembly,_chromosome:_X	AUGUSTUS	gene	2657035	2658279	.	-	.	ID=g14372;
OY727110.1_Ormia_ochracea_genome_assembly,_chromosome:_X	AUGUSTUS	mRNA	2657035	2658279	0.91	-	.	ID=g14372.t1;Parent=g14372;
OY727110.1_Ormia_ochracea_genome_assembly,_chromosome:_X	AUGUSTUS	stop_codon	2657035	2657037	.	-	0	ID=g14372.t1.stop1;Parent=g14372.t1;
OY727110.1_Ormia_ochracea_genome_assembly,_chromosome:_X	AUGUSTUS	CDS	2657035	2657723	0.99	-	2	ID=g14372.t1.CDS1;Parent=g14372.t1;
OY727110.1_Ormia_ochracea_genome_assembly,_chromosome:_X	AUGUSTUS	exon	2657035	2657723	.	-	.	ID=g14372.t1.exon1;Parent=g14372.t1;
OY727110.1_Ormia_ochracea_genome_assembly,_chromosome:_X	AUGUSTUS	intron	2657724	2658059	0.91	-	.	ID=g14372.t1.intron1;Parent=g14372.t1;
OY727110.1_Ormia_ochracea_genome_assembly,_chromosome:_X	AUGUSTUS	CDS	2658060	2658279	0.92	-	0	ID=g14372.t1.CDS2;Parent=g14372.t1;
OY727110.1_Ormia_ochracea_genome_assembly,_chromosome:_X	AUGUSTUS	exon	2658060	2658279	.	-	.	ID=g14372.t1.exon2;Parent=g14372.t1;
OY727110.1_Ormia_ochracea_genome_assembly,_chromosome:_X	AUGUSTUS	start_codon	2658277	2658279	.	-	0	ID=g14372.t1.start1;Parent=g14372.t1;
OY727110.1_Ormia_ochracea_genome_assembly,_chromosome:_X	AUGUSTUS	gene	2658766	2662155	.	+	.	ID=g14373;
OY727110.1_Ormia_ochracea_genome_assembly,_chromosome:_X	AUGUSTUS	mRNA	2658766	2662155	0.37	+	.	ID=g14373.t1;Parent=g14373;
OY727110.1_Ormia_ochracea_genome_assembly,_chromosome:_X	AUGUSTUS	start_codon	2658766	2658768	.	+	0	ID=g14373.t1.start1;Parent=g14373.t1;
OY727110.1_Ormia_ochracea_genome_assembly,_chromosome:_X	AUGUSTUS	CDS	2658766	2658777	0.37	+	0	ID=g14373.t1.CDS1;Parent=g14373.t1;
OY727110.1_Ormia_ochracea_genome_assembly,_chromosome:_X	AUGUSTUS	exon	2658766	2658777	.	+	.	ID=g14373.t1.exon1;Parent=g14373.t1;
OY727110.1_Ormia_ochracea_genome_assembly,_chromosome:_X	AUGUSTUS	intron	2658778	2661221	0.37	+	.	ID=g14373.t1.intron1;Parent=g14373.t1;
OY727110.1_Ormia_ochracea_genome_assembly,_chromosome:_X	AUGUSTUS	CDS	2661222	2661659	1	+	0	ID=g14373.t1.CDS2;Parent=g14373.t1;
OY727110.1_Ormia_ochracea_genome_assembly,_chromosome:_X	AUGUSTUS	exon	2661222	2661659	.	+	.	ID=g14373.t1.exon2;Parent=g14373.t1;
OY727110.1_Ormia_ochracea_genome_assembly,_chromosome:_X	AUGUSTUS	intron	2661660	2661786	1	+	.	ID=g14373.t1.intron2;Parent=g14373.t1;
OY727110.1_Ormia_ochracea_genome_assembly,_chromosome:_X	AUGUSTUS	CDS	2661787	2662155	1	+	0	ID=g14373.t1.CDS3;Parent=g14373.t1;
OY727110.1_Ormia_ochracea_genome_assembly,_chromosome:_X	AUGUSTUS	exon	2661787	2662155	.	+	.	ID=g14373.t1.exon3;Parent=g14373.t1;
OY727110.1_Ormia_ochracea_genome_assembly,_chromosome:_X	AUGUSTUS	stop_codon	2662153	2662155	.	+	0	ID=g14373.t1.stop1;Parent=g14373.t1;
OY727110.1_Ormia_ochracea_genome_assembly,_chromosome:_X	AUGUSTUS	gene	2670355	2674983	.	+	.	ID=g14374;
OY727110.1_Ormia_ochracea_genome_assembly,_chromosome:_X	AUGUSTUS	mRNA	2670355	2674983	1	+	.	ID=g14374.t1;Parent=g14374;
OY727110.1_Ormia_ochracea_genome_assembly,_chromosome:_X	AUGUSTUS	start_codon	2670355	2670357	.	+	0	ID=g14374.t1.start1;Parent=g14374.t1;
OY727110.1_Ormia_ochracea_genome_assembly,_chromosome:_X	AUGUSTUS	CDS	2670355	2673073	1	+	0	ID=g14374.t1.CDS1;Parent=g14374.t1;
OY727110.1_Ormia_ochracea_genome_assembly,_chromosome:_X	AUGUSTUS	exon	2670355	2673073	.	+	.	ID=g14374.t1.exon1;Parent=g14374.t1;
OY727110.1_Ormia_ochracea_genome_assembly,_chromosome:_X	AUGUSTUS	intron	2673074	2673150	1	+	.	ID=g14374.t1.intron1;Parent=g14374.t1;
OY727110.1_Ormia_ochracea_genome_assembly,_chromosome:_X	AUGUSTUS	CDS	2673151	2673350	1	+	2	ID=g14374.t1.CDS2;Parent=g14374.t1;
OY727110.1_Ormia_ochracea_genome_assembly,_chromosome:_X	AUGUSTUS	exon	2673151	2673350	.	+	.	ID=g14374.t1.exon2;Parent=g14374.t1;
OY727110.1_Ormia_ochracea_genome_assembly,_chromosome:_X	AUGUSTUS	intron	2673351	2674557	1	+	.	ID=g14374.t1.intron2;Parent=g14374.t1;
OY727110.1_Ormia_ochracea_genome_assembly,_chromosome:_X	AUGUSTUS	CDS	2674558	2674983	1	+	0	ID=g14374.t1.CDS3;Parent=g14374.t1;
OY727110.1_Ormia_ochracea_genome_assembly,_chromosome:_X	AUGUSTUS	exon	2674558	2674983	.	+	.	ID=g14374.t1.exon3;Parent=g14374.t1;
OY727110.1_Ormia_ochracea_genome_assembly,_chromosome:_X	AUGUSTUS	stop_codon	2674981	2674983	.	+	0	ID=g14374.t1.stop1;Parent=g14374.t1;
OY727110.1_Ormia_ochracea_genome_assembly,_chromosome:_X	AUGUSTUS	gene	2675051	2675943	.	+	.	ID=g14375;
OY727110.1_Ormia_ochracea_genome_assembly,_chromosome:_X	AUGUSTUS	mRNA	2675051	2675943	0.87	+	.	ID=g14375.t1;Parent=g14375;
OY727110.1_Ormia_ochracea_genome_assembly,_chromosome:_X	AUGUSTUS	start_codon	2675051	2675053	.	+	0	ID=g14375.t1.start1;Parent=g14375.t1;
OY727110.1_Ormia_ochracea_genome_assembly,_chromosome:_X	AUGUSTUS	CDS	2675051	2675112	0.87	+	0	ID=g14375.t1.CDS1;Parent=g14375.t1;
OY727110.1_Ormia_ochracea_genome_assembly,_chromosome:_X	AUGUSTUS	exon	2675051	2675112	.	+	.	ID=g14375.t1.exon1;Parent=g14375.t1;
OY727110.1_Ormia_ochracea_genome_assembly,_chromosome:_X	AUGUSTUS	intron	2675113	2675159	0.87	+	.	ID=g14375.t1.intron1;Parent=g14375.t1;
OY727110.1_Ormia_ochracea_genome_assembly,_chromosome:_X	AUGUSTUS	CDS	2675160	2675943	0.95	+	1	ID=g14375.t1.CDS2;Parent=g14375.t1;
OY727110.1_Ormia_ochracea_genome_assembly,_chromosome:_X	AUGUSTUS	exon	2675160	2675943	.	+	.	ID=g14375.t1.exon2;Parent=g14375.t1;
OY727110.1_Ormia_ochracea_genome_assembly,_chromosome:_X	AUGUSTUS	stop_codon	2675941	2675943	.	+	0	ID=g14375.t1.stop1;Parent=g14375.t1;
OY727110.1_Ormia_ochracea_genome_assembly,_chromosome:_X	AUGUSTUS	gene	2682576	2683103	.	+	.	ID=g14376;
OY727110.1_Ormia_ochracea_genome_assembly,_chromosome:_X	AUGUSTUS	mRNA	2682576	2683103	0.88	+	.	ID=g14376.t1;Parent=g14376;
OY727110.1_Ormia_ochracea_genome_assembly,_chromosome:_X	AUGUSTUS	start_codon	2682576	2682578	.	+	0	ID=g14376.t1.start1;Parent=g14376.t1;
OY727110.1_Ormia_ochracea_genome_assembly,_chromosome:_X	AUGUSTUS	CDS	2682576	2682595	1	+	0	ID=g14376.t1.CDS1;Parent=g14376.t1;
OY727110.1_Ormia_ochracea_genome_assembly,_chromosome:_X	AUGUSTUS	exon	2682576	2682595	.	+	.	ID=g14376.t1.exon1;Parent=g14376.t1;
OY727110.1_Ormia_ochracea_genome_assembly,_chromosome:_X	AUGUSTUS	intron	2682596	2682677	1	+	.	ID=g14376.t1.intron1;Parent=g14376.t1;
OY727110.1_Ormia_ochracea_genome_assembly,_chromosome:_X	AUGUSTUS	CDS	2682678	2682895	0.94	+	1	ID=g14376.t1.CDS2;Parent=g14376.t1;
OY727110.1_Ormia_ochracea_genome_assembly,_chromosome:_X	AUGUSTUS	exon	2682678	2682895	.	+	.	ID=g14376.t1.exon2;Parent=g14376.t1;
OY727110.1_Ormia_ochracea_genome_assembly,_chromosome:_X	AUGUSTUS	intron	2682896	2682945	0.94	+	.	ID=g14376.t1.intron2;Parent=g14376.t1;
OY727110.1_Ormia_ochracea_genome_assembly,_chromosome:_X	AUGUSTUS	CDS	2682946	2683103	0.91	+	2	ID=g14376.t1.CDS3;Parent=g14376.t1;
OY727110.1_Ormia_ochracea_genome_assembly,_chromosome:_X	AUGUSTUS	exon	2682946	2683103	.	+	.	ID=g14376.t1.exon3;Parent=g14376.t1;
OY727110.1_Ormia_ochracea_genome_assembly,_chromosome:_X	AUGUSTUS	stop_codon	2683101	2683103	.	+	0	ID=g14376.t1.stop1;Parent=g14376.t1;
OY727110.1_Ormia_ochracea_genome_assembly,_chromosome:_X	AUGUSTUS	gene	2689092	2695344	.	+	.	ID=g14377;
OY727110.1_Ormia_ochracea_genome_assembly,_chromosome:_X	AUGUSTUS	mRNA	2689092	2695344	0.67	+	.	ID=g14377.t1;Parent=g14377;
OY727110.1_Ormia_ochracea_genome_assembly,_chromosome:_X	AUGUSTUS	start_codon	2689092	2689094	.	+	0	ID=g14377.t1.start1;Parent=g14377.t1;
OY727110.1_Ormia_ochracea_genome_assembly,_chromosome:_X	AUGUSTUS	CDS	2689092	2689584	0.71	+	0	ID=g14377.t1.CDS1;Parent=g14377.t1;
OY727110.1_Ormia_ochracea_genome_assembly,_chromosome:_X	AUGUSTUS	exon	2689092	2689584	.	+	.	ID=g14377.t1.exon1;Parent=g14377.t1;
OY727110.1_Ormia_ochracea_genome_assembly,_chromosome:_X	AUGUSTUS	intron	2689585	2695126	0.71	+	.	ID=g14377.t1.intron1;Parent=g14377.t1;
OY727110.1_Ormia_ochracea_genome_assembly,_chromosome:_X	AUGUSTUS	CDS	2695127	2695344	0.69	+	2	ID=g14377.t1.CDS2;Parent=g14377.t1;
OY727110.1_Ormia_ochracea_genome_assembly,_chromosome:_X	AUGUSTUS	exon	2695127	2695344	.	+	.	ID=g14377.t1.exon2;Parent=g14377.t1;
OY727110.1_Ormia_ochracea_genome_assembly,_chromosome:_X	AUGUSTUS	stop_codon	2695342	2695344	.	+	0	ID=g14377.t1.stop1;Parent=g14377.t1;
OY727110.1_Ormia_ochracea_genome_assembly,_chromosome:_X	AUGUSTUS	gene	2696716	2702763	.	-	.	ID=g14378;
OY727110.1_Ormia_ochracea_genome_assembly,_chromosome:_X	AUGUSTUS	mRNA	2696716	2702763	0.84	-	.	ID=g14378.t1;Parent=g14378;
OY727110.1_Ormia_ochracea_genome_assembly,_chromosome:_X	AUGUSTUS	stop_codon	2696716	2696718	.	-	0	ID=g14378.t1.stop1;Parent=g14378.t1;
OY727110.1_Ormia_ochracea_genome_assembly,_chromosome:_X	AUGUSTUS	CDS	2696716	2699358	1	-	0	ID=g14378.t1.CDS1;Parent=g14378.t1;
OY727110.1_Ormia_ochracea_genome_assembly,_chromosome:_X	AUGUSTUS	exon	2696716	2699358	.	-	.	ID=g14378.t1.exon1;Parent=g14378.t1;
OY727110.1_Ormia_ochracea_genome_assembly,_chromosome:_X	AUGUSTUS	intron	2699359	2699716	1	-	.	ID=g14378.t1.intron1;Parent=g14378.t1;
OY727110.1_Ormia_ochracea_genome_assembly,_chromosome:_X	AUGUSTUS	CDS	2699717	2699881	1	-	0	ID=g14378.t1.CDS2;Parent=g14378.t1;
OY727110.1_Ormia_ochracea_genome_assembly,_chromosome:_X	AUGUSTUS	exon	2699717	2699881	.	-	.	ID=g14378.t1.exon2;Parent=g14378.t1;
OY727110.1_Ormia_ochracea_genome_assembly,_chromosome:_X	AUGUSTUS	intron	2699882	2699946	1	-	.	ID=g14378.t1.intron2;Parent=g14378.t1;
OY727110.1_Ormia_ochracea_genome_assembly,_chromosome:_X	AUGUSTUS	CDS	2699947	2700471	1	-	0	ID=g14378.t1.CDS3;Parent=g14378.t1;
OY727110.1_Ormia_ochracea_genome_assembly,_chromosome:_X	AUGUSTUS	exon	2699947	2700471	.	-	.	ID=g14378.t1.exon3;Parent=g14378.t1;
OY727110.1_Ormia_ochracea_genome_assembly,_chromosome:_X	AUGUSTUS	intron	2700472	2700538	1	-	.	ID=g14378.t1.intron3;Parent=g14378.t1;
OY727110.1_Ormia_ochracea_genome_assembly,_chromosome:_X	AUGUSTUS	CDS	2700539	2701230	1	-	2	ID=g14378.t1.CDS4;Parent=g14378.t1;
OY727110.1_Ormia_ochracea_genome_assembly,_chromosome:_X	AUGUSTUS	exon	2700539	2701230	.	-	.	ID=g14378.t1.exon4;Parent=g14378.t1;
OY727110.1_Ormia_ochracea_genome_assembly,_chromosome:_X	AUGUSTUS	intron	2701231	2701322	1	-	.	ID=g14378.t1.intron4;Parent=g14378.t1;
OY727110.1_Ormia_ochracea_genome_assembly,_chromosome:_X	AUGUSTUS	CDS	2701323	2701729	1	-	1	ID=g14378.t1.CDS5;Parent=g14378.t1;
OY727110.1_Ormia_ochracea_genome_assembly,_chromosome:_X	AUGUSTUS	exon	2701323	2701729	.	-	.	ID=g14378.t1.exon5;Parent=g14378.t1;
OY727110.1_Ormia_ochracea_genome_assembly,_chromosome:_X	AUGUSTUS	intron	2701730	2702728	0.92	-	.	ID=g14378.t1.intron5;Parent=g14378.t1;
OY727110.1_Ormia_ochracea_genome_assembly,_chromosome:_X	AUGUSTUS	CDS	2702729	2702763	0.84	-	0	ID=g14378.t1.CDS6;Parent=g14378.t1;
OY727110.1_Ormia_ochracea_genome_assembly,_chromosome:_X	AUGUSTUS	exon	2702729	2702763	.	-	.	ID=g14378.t1.exon6;Parent=g14378.t1;
OY727110.1_Ormia_ochracea_genome_assembly,_chromosome:_X	AUGUSTUS	start_codon	2702761	2702763	.	-	0	ID=g14378.t1.start1;Parent=g14378.t1;
OY727110.1_Ormia_ochracea_genome_assembly,_chromosome:_X	AUGUSTUS	gene	2708515	2709792	.	-	.	ID=g14379;
OY727110.1_Ormia_ochracea_genome_assembly,_chromosome:_X	AUGUSTUS	mRNA	2708515	2709792	1	-	.	ID=g14379.t1;Parent=g14379;
OY727110.1_Ormia_ochracea_genome_assembly,_chromosome:_X	AUGUSTUS	stop_codon	2708515	2708517	.	-	0	ID=g14379.t1.stop1;Parent=g14379.t1;
OY727110.1_Ormia_ochracea_genome_assembly,_chromosome:_X	AUGUSTUS	CDS	2708515	2709792	1	-	0	ID=g14379.t1.CDS1;Parent=g14379.t1;
OY727110.1_Ormia_ochracea_genome_assembly,_chromosome:_X	AUGUSTUS	exon	2708515	2709792	.	-	.	ID=g14379.t1.exon1;Parent=g14379.t1;
OY727110.1_Ormia_ochracea_genome_assembly,_chromosome:_X	AUGUSTUS	start_codon	2709790	2709792	.	-	0	ID=g14379.t1.start1;Parent=g14379.t1;
OY727110.1_Ormia_ochracea_genome_assembly,_chromosome:_X	AUGUSTUS	gene	2757959	2759311	.	+	.	ID=g14380;
OY727110.1_Ormia_ochracea_genome_assembly,_chromosome:_X	AUGUSTUS	mRNA	2757959	2759311	0.33	+	.	ID=g14380.t1;Parent=g14380;
OY727110.1_Ormia_ochracea_genome_assembly,_chromosome:_X	AUGUSTUS	start_codon	2757959	2757961	.	+	0	ID=g14380.t1.start1;Parent=g14380.t1;
OY727110.1_Ormia_ochracea_genome_assembly,_chromosome:_X	AUGUSTUS	CDS	2757959	2758037	0.45	+	0	ID=g14380.t1.CDS1;Parent=g14380.t1;
OY727110.1_Ormia_ochracea_genome_assembly,_chromosome:_X	AUGUSTUS	exon	2757959	2758037	.	+	.	ID=g14380.t1.exon1;Parent=g14380.t1;
OY727110.1_Ormia_ochracea_genome_assembly,_chromosome:_X	AUGUSTUS	intron	2758038	2758943	0.81	+	.	ID=g14380.t1.intron1;Parent=g14380.t1;
OY727110.1_Ormia_ochracea_genome_assembly,_chromosome:_X	AUGUSTUS	CDS	2758944	2759311	0.65	+	2	ID=g14380.t1.CDS2;Parent=g14380.t1;
OY727110.1_Ormia_ochracea_genome_assembly,_chromosome:_X	AUGUSTUS	exon	2758944	2759311	.	+	.	ID=g14380.t1.exon2;Parent=g14380.t1;
OY727110.1_Ormia_ochracea_genome_assembly,_chromosome:_X	AUGUSTUS	stop_codon	2759309	2759311	.	+	0	ID=g14380.t1.stop1;Parent=g14380.t1;
OY727110.1_Ormia_ochracea_genome_assembly,_chromosome:_X	AUGUSTUS	gene	2784346	2785060	.	-	.	ID=g14381;
OY727110.1_Ormia_ochracea_genome_assembly,_chromosome:_X	AUGUSTUS	mRNA	2784346	2785060	0.37	-	.	ID=g14381.t1;Parent=g14381;
OY727110.1_Ormia_ochracea_genome_assembly,_chromosome:_X	AUGUSTUS	stop_codon	2784346	2784348	.	-	0	ID=g14381.t1.stop1;Parent=g14381.t1;
OY727110.1_Ormia_ochracea_genome_assembly,_chromosome:_X	AUGUSTUS	CDS	2784346	2784630	0.56	-	0	ID=g14381.t1.CDS1;Parent=g14381.t1;
OY727110.1_Ormia_ochracea_genome_assembly,_chromosome:_X	AUGUSTUS	exon	2784346	2784630	.	-	.	ID=g14381.t1.exon1;Parent=g14381.t1;
OY727110.1_Ormia_ochracea_genome_assembly,_chromosome:_X	AUGUSTUS	intron	2784631	2784943	0.37	-	.	ID=g14381.t1.intron1;Parent=g14381.t1;
OY727110.1_Ormia_ochracea_genome_assembly,_chromosome:_X	AUGUSTUS	CDS	2784944	2785060	0.4	-	0	ID=g14381.t1.CDS2;Parent=g14381.t1;
OY727110.1_Ormia_ochracea_genome_assembly,_chromosome:_X	AUGUSTUS	exon	2784944	2785060	.	-	.	ID=g14381.t1.exon2;Parent=g14381.t1;
OY727110.1_Ormia_ochracea_genome_assembly,_chromosome:_X	AUGUSTUS	start_codon	2785058	2785060	.	-	0	ID=g14381.t1.start1;Parent=g14381.t1;
OY727110.1_Ormia_ochracea_genome_assembly,_chromosome:_X	AUGUSTUS	gene	2797814	2798363	.	+	.	ID=g14382;
OY727110.1_Ormia_ochracea_genome_assembly,_chromosome:_X	AUGUSTUS	mRNA	2797814	2798363	0.81	+	.	ID=g14382.t1;Parent=g14382;
OY727110.1_Ormia_ochracea_genome_assembly,_chromosome:_X	AUGUSTUS	start_codon	2797814	2797816	.	+	0	ID=g14382.t1.start1;Parent=g14382.t1;
OY727110.1_Ormia_ochracea_genome_assembly,_chromosome:_X	AUGUSTUS	CDS	2797814	2797994	1	+	0	ID=g14382.t1.CDS1;Parent=g14382.t1;
OY727110.1_Ormia_ochracea_genome_assembly,_chromosome:_X	AUGUSTUS	exon	2797814	2797994	.	+	.	ID=g14382.t1.exon1;Parent=g14382.t1;
OY727110.1_Ormia_ochracea_genome_assembly,_chromosome:_X	AUGUSTUS	intron	2797995	2798178	0.81	+	.	ID=g14382.t1.intron1;Parent=g14382.t1;
OY727110.1_Ormia_ochracea_genome_assembly,_chromosome:_X	AUGUSTUS	CDS	2798179	2798363	0.81	+	2	ID=g14382.t1.CDS2;Parent=g14382.t1;
OY727110.1_Ormia_ochracea_genome_assembly,_chromosome:_X	AUGUSTUS	exon	2798179	2798363	.	+	.	ID=g14382.t1.exon2;Parent=g14382.t1;
OY727110.1_Ormia_ochracea_genome_assembly,_chromosome:_X	AUGUSTUS	stop_codon	2798361	2798363	.	+	0	ID=g14382.t1.stop1;Parent=g14382.t1;
OY727110.1_Ormia_ochracea_genome_assembly,_chromosome:_X	AUGUSTUS	gene	2847699	2848166	.	-	.	ID=g14383;
OY727110.1_Ormia_ochracea_genome_assembly,_chromosome:_X	AUGUSTUS	mRNA	2847699	2848166	0.83	-	.	ID=g14383.t1;Parent=g14383;
OY727110.1_Ormia_ochracea_genome_assembly,_chromosome:_X	AUGUSTUS	stop_codon	2847699	2847701	.	-	0	ID=g14383.t1.stop1;Parent=g14383.t1;
OY727110.1_Ormia_ochracea_genome_assembly,_chromosome:_X	AUGUSTUS	CDS	2847699	2848166	0.83	-	0	ID=g14383.t1.CDS1;Parent=g14383.t1;
OY727110.1_Ormia_ochracea_genome_assembly,_chromosome:_X	AUGUSTUS	exon	2847699	2848166	.	-	.	ID=g14383.t1.exon1;Parent=g14383.t1;
OY727110.1_Ormia_ochracea_genome_assembly,_chromosome:_X	AUGUSTUS	start_codon	2848164	2848166	.	-	0	ID=g14383.t1.start1;Parent=g14383.t1;
OY727110.1_Ormia_ochracea_genome_assembly,_chromosome:_X	AUGUSTUS	gene	2852422	2852745	.	+	.	ID=g14384;
OY727110.1_Ormia_ochracea_genome_assembly,_chromosome:_X	AUGUSTUS	mRNA	2852422	2852745	0.99	+	.	ID=g14384.t1;Parent=g14384;
OY727110.1_Ormia_ochracea_genome_assembly,_chromosome:_X	AUGUSTUS	start_codon	2852422	2852424	.	+	0	ID=g14384.t1.start1;Parent=g14384.t1;
OY727110.1_Ormia_ochracea_genome_assembly,_chromosome:_X	AUGUSTUS	CDS	2852422	2852745	0.99	+	0	ID=g14384.t1.CDS1;Parent=g14384.t1;
OY727110.1_Ormia_ochracea_genome_assembly,_chromosome:_X	AUGUSTUS	exon	2852422	2852745	.	+	.	ID=g14384.t1.exon1;Parent=g14384.t1;
OY727110.1_Ormia_ochracea_genome_assembly,_chromosome:_X	AUGUSTUS	stop_codon	2852743	2852745	.	+	0	ID=g14384.t1.stop1;Parent=g14384.t1;
OY727110.1_Ormia_ochracea_genome_assembly,_chromosome:_X	AUGUSTUS	gene	2856197	2856475	.	+	.	ID=g14385;
OY727110.1_Ormia_ochracea_genome_assembly,_chromosome:_X	AUGUSTUS	mRNA	2856197	2856475	1	+	.	ID=g14385.t1;Parent=g14385;
OY727110.1_Ormia_ochracea_genome_assembly,_chromosome:_X	AUGUSTUS	start_codon	2856197	2856199	.	+	0	ID=g14385.t1.start1;Parent=g14385.t1;
OY727110.1_Ormia_ochracea_genome_assembly,_chromosome:_X	AUGUSTUS	CDS	2856197	2856475	1	+	0	ID=g14385.t1.CDS1;Parent=g14385.t1;
OY727110.1_Ormia_ochracea_genome_assembly,_chromosome:_X	AUGUSTUS	exon	2856197	2856475	.	+	.	ID=g14385.t1.exon1;Parent=g14385.t1;
OY727110.1_Ormia_ochracea_genome_assembly,_chromosome:_X	AUGUSTUS	stop_codon	2856473	2856475	.	+	0	ID=g14385.t1.stop1;Parent=g14385.t1;
OY727110.1_Ormia_ochracea_genome_assembly,_chromosome:_X	GeneMark.hmm3	gene	2955313	2956003	.	+	.	ID=g14386;
OY727110.1_Ormia_ochracea_genome_assembly,_chromosome:_X	GeneMark.hmm3	mRNA	2955313	2956003	.	+	.	ID=g14386.t1;Parent=g14386;
OY727110.1_Ormia_ochracea_genome_assembly,_chromosome:_X	GeneMark.hmm3	start_codon	2955313	2955315	.	+	0	ID=g14386.t1.start1;Parent=g14386.t1;
OY727110.1_Ormia_ochracea_genome_assembly,_chromosome:_X	GeneMark.hmm3	CDS	2955313	2955326	.	+	0	ID=g14386.t1.CDS1;Parent=g14386.t1;
OY727110.1_Ormia_ochracea_genome_assembly,_chromosome:_X	GeneMark.hmm3	exon	2955313	2955326	0	+	.	ID=g14386.t1.exon1;Parent=g14386.t1;
OY727110.1_Ormia_ochracea_genome_assembly,_chromosome:_X	GeneMark.hmm3	intron	2955327	2955399	.	+	1	ID=g14386.t1.intron1;Parent=g14386.t1;
OY727110.1_Ormia_ochracea_genome_assembly,_chromosome:_X	GeneMark.hmm3	CDS	2955400	2956003	.	+	1	ID=g14386.t1.CDS2;Parent=g14386.t1;
OY727110.1_Ormia_ochracea_genome_assembly,_chromosome:_X	GeneMark.hmm3	exon	2955400	2956003	0	+	.	ID=g14386.t1.exon2;Parent=g14386.t1;
OY727110.1_Ormia_ochracea_genome_assembly,_chromosome:_X	GeneMark.hmm3	stop_codon	2956001	2956003	.	+	0	ID=g14386.t1.stop1;Parent=g14386.t1;
OY727110.1_Ormia_ochracea_genome_assembly,_chromosome:_X	AUGUSTUS	gene	2955512	2956003	.	+	.	ID=g14387;
OY727110.1_Ormia_ochracea_genome_assembly,_chromosome:_X	AUGUSTUS	mRNA	2955512	2956003	1	+	.	ID=g14387.t1;Parent=g14387;
OY727110.1_Ormia_ochracea_genome_assembly,_chromosome:_X	AUGUSTUS	start_codon	2955512	2955514	.	+	0	ID=g14387.t1.start1;Parent=g14387.t1;
OY727110.1_Ormia_ochracea_genome_assembly,_chromosome:_X	AUGUSTUS	CDS	2955512	2956003	1	+	0	ID=g14387.t1.CDS1;Parent=g14387.t1;
OY727110.1_Ormia_ochracea_genome_assembly,_chromosome:_X	AUGUSTUS	exon	2955512	2956003	.	+	.	ID=g14387.t1.exon1;Parent=g14387.t1;
OY727110.1_Ormia_ochracea_genome_assembly,_chromosome:_X	AUGUSTUS	stop_codon	2956001	2956003	.	+	0	ID=g14387.t1.stop1;Parent=g14387.t1;
OY727110.1_Ormia_ochracea_genome_assembly,_chromosome:_X	AUGUSTUS	gene	2956264	2956626	.	-	.	ID=g14388;
OY727110.1_Ormia_ochracea_genome_assembly,_chromosome:_X	AUGUSTUS	mRNA	2956264	2956626	1	-	.	ID=g14388.t1;Parent=g14388;
OY727110.1_Ormia_ochracea_genome_assembly,_chromosome:_X	AUGUSTUS	stop_codon	2956264	2956266	.	-	0	ID=g14388.t1.stop1;Parent=g14388.t1;
OY727110.1_Ormia_ochracea_genome_assembly,_chromosome:_X	AUGUSTUS	CDS	2956264	2956626	1	-	0	ID=g14388.t1.CDS1;Parent=g14388.t1;
OY727110.1_Ormia_ochracea_genome_assembly,_chromosome:_X	AUGUSTUS	exon	2956264	2956626	.	-	.	ID=g14388.t1.exon1;Parent=g14388.t1;
OY727110.1_Ormia_ochracea_genome_assembly,_chromosome:_X	AUGUSTUS	start_codon	2956624	2956626	.	-	0	ID=g14388.t1.start1;Parent=g14388.t1;
OY727110.1_Ormia_ochracea_genome_assembly,_chromosome:_X	AUGUSTUS	gene	2970960	2974039	.	+	.	ID=g14389;
OY727110.1_Ormia_ochracea_genome_assembly,_chromosome:_X	AUGUSTUS	mRNA	2970960	2974039	0.37	+	.	ID=g14389.t1;Parent=g14389;
OY727110.1_Ormia_ochracea_genome_assembly,_chromosome:_X	AUGUSTUS	start_codon	2970960	2970962	.	+	0	ID=g14389.t1.start1;Parent=g14389.t1;
OY727110.1_Ormia_ochracea_genome_assembly,_chromosome:_X	AUGUSTUS	CDS	2970960	2970972	0.41	+	0	ID=g14389.t1.CDS1;Parent=g14389.t1;
OY727110.1_Ormia_ochracea_genome_assembly,_chromosome:_X	AUGUSTUS	exon	2970960	2970972	.	+	.	ID=g14389.t1.exon1;Parent=g14389.t1;
OY727110.1_Ormia_ochracea_genome_assembly,_chromosome:_X	AUGUSTUS	intron	2970973	2973516	0.38	+	.	ID=g14389.t1.intron1;Parent=g14389.t1;
OY727110.1_Ormia_ochracea_genome_assembly,_chromosome:_X	AUGUSTUS	CDS	2973517	2973659	0.98	+	2	ID=g14389.t1.CDS2;Parent=g14389.t1;
OY727110.1_Ormia_ochracea_genome_assembly,_chromosome:_X	AUGUSTUS	exon	2973517	2973659	.	+	.	ID=g14389.t1.exon2;Parent=g14389.t1;
OY727110.1_Ormia_ochracea_genome_assembly,_chromosome:_X	AUGUSTUS	intron	2973660	2973728	1	+	.	ID=g14389.t1.intron2;Parent=g14389.t1;
OY727110.1_Ormia_ochracea_genome_assembly,_chromosome:_X	AUGUSTUS	CDS	2973729	2973864	1	+	0	ID=g14389.t1.CDS3;Parent=g14389.t1;
OY727110.1_Ormia_ochracea_genome_assembly,_chromosome:_X	AUGUSTUS	exon	2973729	2973864	.	+	.	ID=g14389.t1.exon3;Parent=g14389.t1;
OY727110.1_Ormia_ochracea_genome_assembly,_chromosome:_X	AUGUSTUS	intron	2973865	2973938	1	+	.	ID=g14389.t1.intron3;Parent=g14389.t1;
OY727110.1_Ormia_ochracea_genome_assembly,_chromosome:_X	AUGUSTUS	CDS	2973939	2974039	0.91	+	2	ID=g14389.t1.CDS4;Parent=g14389.t1;
OY727110.1_Ormia_ochracea_genome_assembly,_chromosome:_X	AUGUSTUS	exon	2973939	2974039	.	+	.	ID=g14389.t1.exon4;Parent=g14389.t1;
OY727110.1_Ormia_ochracea_genome_assembly,_chromosome:_X	AUGUSTUS	stop_codon	2974037	2974039	.	+	0	ID=g14389.t1.stop1;Parent=g14389.t1;
OY727110.1_Ormia_ochracea_genome_assembly,_chromosome:_X	AUGUSTUS	gene	2994178	3038247	.	+	.	ID=g14390;
OY727110.1_Ormia_ochracea_genome_assembly,_chromosome:_X	AUGUSTUS	mRNA	2994178	3038247	0.14	+	.	ID=g14390.t1;Parent=g14390;
OY727110.1_Ormia_ochracea_genome_assembly,_chromosome:_X	AUGUSTUS	CDS	2994178	2994180	0.35	+	0	ID=g14390.t1.CDS1;Parent=g14390.t1;
OY727110.1_Ormia_ochracea_genome_assembly,_chromosome:_X	AUGUSTUS	exon	2994178	2994180	.	+	.	ID=g14390.t1.exon1;Parent=g14390.t1;
OY727110.1_Ormia_ochracea_genome_assembly,_chromosome:_X	AUGUSTUS	start_codon	2994178	2994180	.	+	0	ID=g14390.t1.start1;Parent=g14390.t1;
OY727110.1_Ormia_ochracea_genome_assembly,_chromosome:_X	AUGUSTUS	intron	2994181	2996394	0.35	+	.	ID=g14390.t1.intron1;Parent=g14390.t1;
OY727110.1_Ormia_ochracea_genome_assembly,_chromosome:_X	AUGUSTUS	CDS	2996395	2996542	0.91	+	0	ID=g14390.t1.CDS2;Parent=g14390.t1;
OY727110.1_Ormia_ochracea_genome_assembly,_chromosome:_X	AUGUSTUS	exon	2996395	2996542	.	+	.	ID=g14390.t1.exon2;Parent=g14390.t1;
OY727110.1_Ormia_ochracea_genome_assembly,_chromosome:_X	AUGUSTUS	intron	2996543	2996882	0.97	+	.	ID=g14390.t1.intron2;Parent=g14390.t1;
OY727110.1_Ormia_ochracea_genome_assembly,_chromosome:_X	AUGUSTUS	CDS	2996883	2999088	0.74	+	2	ID=g14390.t1.CDS3;Parent=g14390.t1;
OY727110.1_Ormia_ochracea_genome_assembly,_chromosome:_X	AUGUSTUS	exon	2996883	2999088	.	+	.	ID=g14390.t1.exon3;Parent=g14390.t1;
OY727110.1_Ormia_ochracea_genome_assembly,_chromosome:_X	AUGUSTUS	intron	2999089	3005889	0.6	+	.	ID=g14390.t1.intron3;Parent=g14390.t1;
OY727110.1_Ormia_ochracea_genome_assembly,_chromosome:_X	AUGUSTUS	CDS	3005890	3006071	0.91	+	1	ID=g14390.t1.CDS4;Parent=g14390.t1;
OY727110.1_Ormia_ochracea_genome_assembly,_chromosome:_X	AUGUSTUS	exon	3005890	3006071	.	+	.	ID=g14390.t1.exon4;Parent=g14390.t1;
OY727110.1_Ormia_ochracea_genome_assembly,_chromosome:_X	AUGUSTUS	intron	3006072	3011934	0.99	+	.	ID=g14390.t1.intron4;Parent=g14390.t1;
OY727110.1_Ormia_ochracea_genome_assembly,_chromosome:_X	AUGUSTUS	CDS	3011935	3013896	0.99	+	2	ID=g14390.t1.CDS5;Parent=g14390.t1;
OY727110.1_Ormia_ochracea_genome_assembly,_chromosome:_X	AUGUSTUS	exon	3011935	3013896	.	+	.	ID=g14390.t1.exon5;Parent=g14390.t1;
OY727110.1_Ormia_ochracea_genome_assembly,_chromosome:_X	AUGUSTUS	intron	3013897	3028650	0.66	+	.	ID=g14390.t1.intron5;Parent=g14390.t1;
OY727110.1_Ormia_ochracea_genome_assembly,_chromosome:_X	AUGUSTUS	CDS	3028651	3030659	0.68	+	2	ID=g14390.t1.CDS6;Parent=g14390.t1;
OY727110.1_Ormia_ochracea_genome_assembly,_chromosome:_X	AUGUSTUS	exon	3028651	3030659	.	+	.	ID=g14390.t1.exon6;Parent=g14390.t1;
OY727110.1_Ormia_ochracea_genome_assembly,_chromosome:_X	AUGUSTUS	intron	3030660	3032746	1	+	.	ID=g14390.t1.intron6;Parent=g14390.t1;
OY727110.1_Ormia_ochracea_genome_assembly,_chromosome:_X	AUGUSTUS	CDS	3032747	3032887	1	+	0	ID=g14390.t1.CDS7;Parent=g14390.t1;
OY727110.1_Ormia_ochracea_genome_assembly,_chromosome:_X	AUGUSTUS	exon	3032747	3032887	.	+	.	ID=g14390.t1.exon7;Parent=g14390.t1;
OY727110.1_Ormia_ochracea_genome_assembly,_chromosome:_X	AUGUSTUS	intron	3032888	3034038	1	+	.	ID=g14390.t1.intron7;Parent=g14390.t1;
OY727110.1_Ormia_ochracea_genome_assembly,_chromosome:_X	AUGUSTUS	CDS	3034039	3035154	1	+	0	ID=g14390.t1.CDS8;Parent=g14390.t1;
OY727110.1_Ormia_ochracea_genome_assembly,_chromosome:_X	AUGUSTUS	exon	3034039	3035154	.	+	.	ID=g14390.t1.exon8;Parent=g14390.t1;
OY727110.1_Ormia_ochracea_genome_assembly,_chromosome:_X	AUGUSTUS	intron	3035155	3036306	1	+	.	ID=g14390.t1.intron8;Parent=g14390.t1;
OY727110.1_Ormia_ochracea_genome_assembly,_chromosome:_X	AUGUSTUS	CDS	3036307	3038247	1	+	0	ID=g14390.t1.CDS9;Parent=g14390.t1;
OY727110.1_Ormia_ochracea_genome_assembly,_chromosome:_X	AUGUSTUS	exon	3036307	3038247	.	+	.	ID=g14390.t1.exon9;Parent=g14390.t1;
OY727110.1_Ormia_ochracea_genome_assembly,_chromosome:_X	AUGUSTUS	stop_codon	3038245	3038247	.	+	0	ID=g14390.t1.stop1;Parent=g14390.t1;
OY727110.1_Ormia_ochracea_genome_assembly,_chromosome:_X	GeneMark.hmm3	mRNA	3028713	3038247	.	+	.	ID=g14390.t2;Parent=g14390;
OY727110.1_Ormia_ochracea_genome_assembly,_chromosome:_X	GeneMark.hmm3	start_codon	3028713	3028715	.	+	0	ID=g14390.t2.start1;Parent=g14390.t2;
OY727110.1_Ormia_ochracea_genome_assembly,_chromosome:_X	GeneMark.hmm3	CDS	3028713	3030659	.	+	0	ID=g14390.t2.CDS1;Parent=g14390.t2;
OY727110.1_Ormia_ochracea_genome_assembly,_chromosome:_X	GeneMark.hmm3	exon	3028713	3030659	0	+	.	ID=g14390.t2.exon1;Parent=g14390.t2;
OY727110.1_Ormia_ochracea_genome_assembly,_chromosome:_X	GeneMark.hmm3	intron	3030660	3032746	.	+	0	ID=g14390.t2.intron1;Parent=g14390.t2;
OY727110.1_Ormia_ochracea_genome_assembly,_chromosome:_X	GeneMark.hmm3	CDS	3032747	3032887	.	+	0	ID=g14390.t2.CDS2;Parent=g14390.t2;
OY727110.1_Ormia_ochracea_genome_assembly,_chromosome:_X	GeneMark.hmm3	exon	3032747	3032887	0	+	.	ID=g14390.t2.exon2;Parent=g14390.t2;
OY727110.1_Ormia_ochracea_genome_assembly,_chromosome:_X	GeneMark.hmm3	intron	3032888	3034038	.	+	0	ID=g14390.t2.intron2;Parent=g14390.t2;
OY727110.1_Ormia_ochracea_genome_assembly,_chromosome:_X	GeneMark.hmm3	CDS	3034039	3035154	.	+	0	ID=g14390.t2.CDS3;Parent=g14390.t2;
OY727110.1_Ormia_ochracea_genome_assembly,_chromosome:_X	GeneMark.hmm3	exon	3034039	3035154	0	+	.	ID=g14390.t2.exon3;Parent=g14390.t2;
OY727110.1_Ormia_ochracea_genome_assembly,_chromosome:_X	GeneMark.hmm3	intron	3035155	3036306	.	+	0	ID=g14390.t2.intron3;Parent=g14390.t2;
OY727110.1_Ormia_ochracea_genome_assembly,_chromosome:_X	GeneMark.hmm3	CDS	3036307	3038247	.	+	0	ID=g14390.t2.CDS4;Parent=g14390.t2;
OY727110.1_Ormia_ochracea_genome_assembly,_chromosome:_X	GeneMark.hmm3	exon	3036307	3038247	0	+	.	ID=g14390.t2.exon4;Parent=g14390.t2;
OY727110.1_Ormia_ochracea_genome_assembly,_chromosome:_X	GeneMark.hmm3	stop_codon	3038245	3038247	.	+	0	ID=g14390.t2.stop1;Parent=g14390.t2;
OY727110.1_Ormia_ochracea_genome_assembly,_chromosome:_X	AUGUSTUS	gene	3059867	3060862	.	+	.	ID=g14391;
OY727110.1_Ormia_ochracea_genome_assembly,_chromosome:_X	AUGUSTUS	mRNA	3059867	3060862	0.76	+	.	ID=g14391.t1;Parent=g14391;
OY727110.1_Ormia_ochracea_genome_assembly,_chromosome:_X	AUGUSTUS	start_codon	3059867	3059869	.	+	0	ID=g14391.t1.start1;Parent=g14391.t1;
OY727110.1_Ormia_ochracea_genome_assembly,_chromosome:_X	AUGUSTUS	CDS	3059867	3059872	0.76	+	0	ID=g14391.t1.CDS1;Parent=g14391.t1;
OY727110.1_Ormia_ochracea_genome_assembly,_chromosome:_X	AUGUSTUS	exon	3059867	3059872	.	+	.	ID=g14391.t1.exon1;Parent=g14391.t1;
OY727110.1_Ormia_ochracea_genome_assembly,_chromosome:_X	AUGUSTUS	intron	3059873	3059941	0.8	+	.	ID=g14391.t1.intron1;Parent=g14391.t1;
OY727110.1_Ormia_ochracea_genome_assembly,_chromosome:_X	AUGUSTUS	CDS	3059942	3060862	1	+	0	ID=g14391.t1.CDS2;Parent=g14391.t1;
OY727110.1_Ormia_ochracea_genome_assembly,_chromosome:_X	AUGUSTUS	exon	3059942	3060862	.	+	.	ID=g14391.t1.exon2;Parent=g14391.t1;
OY727110.1_Ormia_ochracea_genome_assembly,_chromosome:_X	AUGUSTUS	stop_codon	3060860	3060862	.	+	0	ID=g14391.t1.stop1;Parent=g14391.t1;
OY727110.1_Ormia_ochracea_genome_assembly,_chromosome:_X	AUGUSTUS	gene	3078309	3078812	.	-	.	ID=g14392;
OY727110.1_Ormia_ochracea_genome_assembly,_chromosome:_X	AUGUSTUS	mRNA	3078309	3078812	1	-	.	ID=g14392.t1;Parent=g14392;
OY727110.1_Ormia_ochracea_genome_assembly,_chromosome:_X	AUGUSTUS	stop_codon	3078309	3078311	.	-	0	ID=g14392.t1.stop1;Parent=g14392.t1;
OY727110.1_Ormia_ochracea_genome_assembly,_chromosome:_X	AUGUSTUS	CDS	3078309	3078812	1	-	0	ID=g14392.t1.CDS1;Parent=g14392.t1;
OY727110.1_Ormia_ochracea_genome_assembly,_chromosome:_X	AUGUSTUS	exon	3078309	3078812	.	-	.	ID=g14392.t1.exon1;Parent=g14392.t1;
OY727110.1_Ormia_ochracea_genome_assembly,_chromosome:_X	AUGUSTUS	start_codon	3078810	3078812	.	-	0	ID=g14392.t1.start1;Parent=g14392.t1;
OY727110.1_Ormia_ochracea_genome_assembly,_chromosome:_X	AUGUSTUS	gene	3079418	3081108	.	-	.	ID=g14393;
OY727110.1_Ormia_ochracea_genome_assembly,_chromosome:_X	AUGUSTUS	mRNA	3079418	3081108	0.48	-	.	ID=g14393.t1;Parent=g14393;
OY727110.1_Ormia_ochracea_genome_assembly,_chromosome:_X	AUGUSTUS	stop_codon	3079418	3079420	.	-	0	ID=g14393.t1.stop1;Parent=g14393.t1;
OY727110.1_Ormia_ochracea_genome_assembly,_chromosome:_X	AUGUSTUS	CDS	3079418	3079758	1	-	2	ID=g14393.t1.CDS1;Parent=g14393.t1;
OY727110.1_Ormia_ochracea_genome_assembly,_chromosome:_X	AUGUSTUS	exon	3079418	3079758	.	-	.	ID=g14393.t1.exon1;Parent=g14393.t1;
OY727110.1_Ormia_ochracea_genome_assembly,_chromosome:_X	AUGUSTUS	intron	3079759	3081080	0.48	-	.	ID=g14393.t1.intron1;Parent=g14393.t1;
OY727110.1_Ormia_ochracea_genome_assembly,_chromosome:_X	AUGUSTUS	CDS	3081081	3081108	0.48	-	0	ID=g14393.t1.CDS2;Parent=g14393.t1;
OY727110.1_Ormia_ochracea_genome_assembly,_chromosome:_X	AUGUSTUS	exon	3081081	3081108	.	-	.	ID=g14393.t1.exon2;Parent=g14393.t1;
OY727110.1_Ormia_ochracea_genome_assembly,_chromosome:_X	AUGUSTUS	start_codon	3081106	3081108	.	-	0	ID=g14393.t1.start1;Parent=g14393.t1;
OY727110.1_Ormia_ochracea_genome_assembly,_chromosome:_X	AUGUSTUS	gene	3081858	3082175	.	-	.	ID=g14394;
OY727110.1_Ormia_ochracea_genome_assembly,_chromosome:_X	AUGUSTUS	mRNA	3081858	3082175	1	-	.	ID=g14394.t1;Parent=g14394;
OY727110.1_Ormia_ochracea_genome_assembly,_chromosome:_X	AUGUSTUS	stop_codon	3081858	3081860	.	-	0	ID=g14394.t1.stop1;Parent=g14394.t1;
OY727110.1_Ormia_ochracea_genome_assembly,_chromosome:_X	AUGUSTUS	CDS	3081858	3082175	1	-	0	ID=g14394.t1.CDS1;Parent=g14394.t1;
OY727110.1_Ormia_ochracea_genome_assembly,_chromosome:_X	AUGUSTUS	exon	3081858	3082175	.	-	.	ID=g14394.t1.exon1;Parent=g14394.t1;
OY727110.1_Ormia_ochracea_genome_assembly,_chromosome:_X	AUGUSTUS	start_codon	3082173	3082175	.	-	0	ID=g14394.t1.start1;Parent=g14394.t1;
OY727110.1_Ormia_ochracea_genome_assembly,_chromosome:_X	AUGUSTUS	gene	3099492	3099983	.	+	.	ID=g14395;
OY727110.1_Ormia_ochracea_genome_assembly,_chromosome:_X	AUGUSTUS	mRNA	3099492	3099983	0.53	+	.	ID=g14395.t1;Parent=g14395;
OY727110.1_Ormia_ochracea_genome_assembly,_chromosome:_X	AUGUSTUS	start_codon	3099492	3099494	.	+	0	ID=g14395.t1.start1;Parent=g14395.t1;
OY727110.1_Ormia_ochracea_genome_assembly,_chromosome:_X	AUGUSTUS	CDS	3099492	3099983	0.53	+	0	ID=g14395.t1.CDS1;Parent=g14395.t1;
OY727110.1_Ormia_ochracea_genome_assembly,_chromosome:_X	AUGUSTUS	exon	3099492	3099983	.	+	.	ID=g14395.t1.exon1;Parent=g14395.t1;
OY727110.1_Ormia_ochracea_genome_assembly,_chromosome:_X	AUGUSTUS	stop_codon	3099981	3099983	.	+	0	ID=g14395.t1.stop1;Parent=g14395.t1;
OY727110.1_Ormia_ochracea_genome_assembly,_chromosome:_X	AUGUSTUS	gene	3100783	3101384	.	+	.	ID=g14396;
OY727110.1_Ormia_ochracea_genome_assembly,_chromosome:_X	AUGUSTUS	mRNA	3100783	3101384	0.34	+	.	ID=g14396.t1;Parent=g14396;
OY727110.1_Ormia_ochracea_genome_assembly,_chromosome:_X	AUGUSTUS	start_codon	3100783	3100785	.	+	0	ID=g14396.t1.start1;Parent=g14396.t1;
OY727110.1_Ormia_ochracea_genome_assembly,_chromosome:_X	AUGUSTUS	CDS	3100783	3101107	0.4	+	0	ID=g14396.t1.CDS1;Parent=g14396.t1;
OY727110.1_Ormia_ochracea_genome_assembly,_chromosome:_X	AUGUSTUS	exon	3100783	3101107	.	+	.	ID=g14396.t1.exon1;Parent=g14396.t1;
OY727110.1_Ormia_ochracea_genome_assembly,_chromosome:_X	AUGUSTUS	intron	3101108	3101220	0.61	+	.	ID=g14396.t1.intron1;Parent=g14396.t1;
OY727110.1_Ormia_ochracea_genome_assembly,_chromosome:_X	AUGUSTUS	CDS	3101221	3101384	0.61	+	2	ID=g14396.t1.CDS2;Parent=g14396.t1;
OY727110.1_Ormia_ochracea_genome_assembly,_chromosome:_X	AUGUSTUS	exon	3101221	3101384	.	+	.	ID=g14396.t1.exon2;Parent=g14396.t1;
OY727110.1_Ormia_ochracea_genome_assembly,_chromosome:_X	AUGUSTUS	stop_codon	3101382	3101384	.	+	0	ID=g14396.t1.stop1;Parent=g14396.t1;
OY727110.1_Ormia_ochracea_genome_assembly,_chromosome:_X	AUGUSTUS	gene	3111674	3111991	.	+	.	ID=g14397;
OY727110.1_Ormia_ochracea_genome_assembly,_chromosome:_X	AUGUSTUS	mRNA	3111674	3111991	1	+	.	ID=g14397.t1;Parent=g14397;
OY727110.1_Ormia_ochracea_genome_assembly,_chromosome:_X	AUGUSTUS	start_codon	3111674	3111676	.	+	0	ID=g14397.t1.start1;Parent=g14397.t1;
OY727110.1_Ormia_ochracea_genome_assembly,_chromosome:_X	AUGUSTUS	CDS	3111674	3111991	1	+	0	ID=g14397.t1.CDS1;Parent=g14397.t1;
OY727110.1_Ormia_ochracea_genome_assembly,_chromosome:_X	AUGUSTUS	exon	3111674	3111991	.	+	.	ID=g14397.t1.exon1;Parent=g14397.t1;
OY727110.1_Ormia_ochracea_genome_assembly,_chromosome:_X	AUGUSTUS	stop_codon	3111989	3111991	.	+	0	ID=g14397.t1.stop1;Parent=g14397.t1;
OY727110.1_Ormia_ochracea_genome_assembly,_chromosome:_X	AUGUSTUS	gene	3112741	3114431	.	+	.	ID=g14398;
OY727110.1_Ormia_ochracea_genome_assembly,_chromosome:_X	AUGUSTUS	mRNA	3112741	3114431	0.45	+	.	ID=g14398.t1;Parent=g14398;
OY727110.1_Ormia_ochracea_genome_assembly,_chromosome:_X	AUGUSTUS	start_codon	3112741	3112743	.	+	0	ID=g14398.t1.start1;Parent=g14398.t1;
OY727110.1_Ormia_ochracea_genome_assembly,_chromosome:_X	AUGUSTUS	CDS	3112741	3112768	0.46	+	0	ID=g14398.t1.CDS1;Parent=g14398.t1;
OY727110.1_Ormia_ochracea_genome_assembly,_chromosome:_X	AUGUSTUS	exon	3112741	3112768	.	+	.	ID=g14398.t1.exon1;Parent=g14398.t1;
OY727110.1_Ormia_ochracea_genome_assembly,_chromosome:_X	AUGUSTUS	intron	3112769	3114090	0.46	+	.	ID=g14398.t1.intron1;Parent=g14398.t1;
OY727110.1_Ormia_ochracea_genome_assembly,_chromosome:_X	AUGUSTUS	CDS	3114091	3114431	0.99	+	2	ID=g14398.t1.CDS2;Parent=g14398.t1;
OY727110.1_Ormia_ochracea_genome_assembly,_chromosome:_X	AUGUSTUS	exon	3114091	3114431	.	+	.	ID=g14398.t1.exon2;Parent=g14398.t1;
OY727110.1_Ormia_ochracea_genome_assembly,_chromosome:_X	AUGUSTUS	stop_codon	3114429	3114431	.	+	0	ID=g14398.t1.stop1;Parent=g14398.t1;
OY727110.1_Ormia_ochracea_genome_assembly,_chromosome:_X	AUGUSTUS	gene	3115037	3115540	.	+	.	ID=g14399;
OY727110.1_Ormia_ochracea_genome_assembly,_chromosome:_X	AUGUSTUS	mRNA	3115037	3115540	1	+	.	ID=g14399.t1;Parent=g14399;
OY727110.1_Ormia_ochracea_genome_assembly,_chromosome:_X	AUGUSTUS	start_codon	3115037	3115039	.	+	0	ID=g14399.t1.start1;Parent=g14399.t1;
OY727110.1_Ormia_ochracea_genome_assembly,_chromosome:_X	AUGUSTUS	CDS	3115037	3115540	1	+	0	ID=g14399.t1.CDS1;Parent=g14399.t1;
OY727110.1_Ormia_ochracea_genome_assembly,_chromosome:_X	AUGUSTUS	exon	3115037	3115540	.	+	.	ID=g14399.t1.exon1;Parent=g14399.t1;
OY727110.1_Ormia_ochracea_genome_assembly,_chromosome:_X	AUGUSTUS	stop_codon	3115538	3115540	.	+	0	ID=g14399.t1.stop1;Parent=g14399.t1;
OY727110.1_Ormia_ochracea_genome_assembly,_chromosome:_X	AUGUSTUS	gene	3124087	3130802	.	-	.	ID=g14400;
OY727110.1_Ormia_ochracea_genome_assembly,_chromosome:_X	AUGUSTUS	mRNA	3124087	3130802	1	-	.	ID=g14400.t1;Parent=g14400;
OY727110.1_Ormia_ochracea_genome_assembly,_chromosome:_X	AUGUSTUS	stop_codon	3124087	3124089	.	-	0	ID=g14400.t1.stop1;Parent=g14400.t1;
OY727110.1_Ormia_ochracea_genome_assembly,_chromosome:_X	AUGUSTUS	CDS	3124087	3124905	1	-	0	ID=g14400.t1.CDS1;Parent=g14400.t1;
OY727110.1_Ormia_ochracea_genome_assembly,_chromosome:_X	AUGUSTUS	exon	3124087	3124905	.	-	.	ID=g14400.t1.exon1;Parent=g14400.t1;
OY727110.1_Ormia_ochracea_genome_assembly,_chromosome:_X	AUGUSTUS	intron	3124906	3125132	1	-	.	ID=g14400.t1.intron1;Parent=g14400.t1;
OY727110.1_Ormia_ochracea_genome_assembly,_chromosome:_X	AUGUSTUS	CDS	3125133	3125341	1	-	2	ID=g14400.t1.CDS2;Parent=g14400.t1;
OY727110.1_Ormia_ochracea_genome_assembly,_chromosome:_X	AUGUSTUS	exon	3125133	3125341	.	-	.	ID=g14400.t1.exon2;Parent=g14400.t1;
OY727110.1_Ormia_ochracea_genome_assembly,_chromosome:_X	AUGUSTUS	intron	3125342	3126399	1	-	.	ID=g14400.t1.intron2;Parent=g14400.t1;
OY727110.1_Ormia_ochracea_genome_assembly,_chromosome:_X	AUGUSTUS	CDS	3126400	3127650	1	-	2	ID=g14400.t1.CDS3;Parent=g14400.t1;
OY727110.1_Ormia_ochracea_genome_assembly,_chromosome:_X	AUGUSTUS	exon	3126400	3127650	.	-	.	ID=g14400.t1.exon3;Parent=g14400.t1;
OY727110.1_Ormia_ochracea_genome_assembly,_chromosome:_X	AUGUSTUS	intron	3127651	3128020	1	-	.	ID=g14400.t1.intron3;Parent=g14400.t1;
OY727110.1_Ormia_ochracea_genome_assembly,_chromosome:_X	AUGUSTUS	CDS	3128021	3130802	1	-	0	ID=g14400.t1.CDS4;Parent=g14400.t1;
OY727110.1_Ormia_ochracea_genome_assembly,_chromosome:_X	AUGUSTUS	exon	3128021	3130802	.	-	.	ID=g14400.t1.exon4;Parent=g14400.t1;
OY727110.1_Ormia_ochracea_genome_assembly,_chromosome:_X	AUGUSTUS	start_codon	3130800	3130802	.	-	0	ID=g14400.t1.start1;Parent=g14400.t1;
OY727110.1_Ormia_ochracea_genome_assembly,_chromosome:_X	GeneMark.hmm3	mRNA	3124087	3126784	.	-	.	ID=g14400.t2;Parent=g14400;
OY727110.1_Ormia_ochracea_genome_assembly,_chromosome:_X	GeneMark.hmm3	stop_codon	3124087	3124089	.	-	0	ID=g14400.t2.stop1;Parent=g14400.t2;
OY727110.1_Ormia_ochracea_genome_assembly,_chromosome:_X	GeneMark.hmm3	CDS	3124087	3124905	.	-	0	ID=g14400.t2.CDS1;Parent=g14400.t2;
OY727110.1_Ormia_ochracea_genome_assembly,_chromosome:_X	GeneMark.hmm3	exon	3124087	3124905	0	-	.	ID=g14400.t2.exon1;Parent=g14400.t2;
OY727110.1_Ormia_ochracea_genome_assembly,_chromosome:_X	GeneMark.hmm3	intron	3124906	3125132	.	-	2	ID=g14400.t2.intron1;Parent=g14400.t2;
OY727110.1_Ormia_ochracea_genome_assembly,_chromosome:_X	GeneMark.hmm3	CDS	3125133	3125341	.	-	2	ID=g14400.t2.CDS2;Parent=g14400.t2;
OY727110.1_Ormia_ochracea_genome_assembly,_chromosome:_X	GeneMark.hmm3	exon	3125133	3125341	0	-	.	ID=g14400.t2.exon2;Parent=g14400.t2;
OY727110.1_Ormia_ochracea_genome_assembly,_chromosome:_X	GeneMark.hmm3	intron	3125342	3126399	.	-	0	ID=g14400.t2.intron2;Parent=g14400.t2;
OY727110.1_Ormia_ochracea_genome_assembly,_chromosome:_X	GeneMark.hmm3	CDS	3126400	3126784	.	-	0	ID=g14400.t2.CDS3;Parent=g14400.t2;
OY727110.1_Ormia_ochracea_genome_assembly,_chromosome:_X	GeneMark.hmm3	exon	3126400	3126784	0	-	.	ID=g14400.t2.exon3;Parent=g14400.t2;
OY727110.1_Ormia_ochracea_genome_assembly,_chromosome:_X	GeneMark.hmm3	start_codon	3126782	3126784	.	-	0	ID=g14400.t2.start1;Parent=g14400.t2;
OY727110.1_Ormia_ochracea_genome_assembly,_chromosome:_X	AUGUSTUS	gene	3144793	3155212	.	+	.	ID=g14401;
OY727110.1_Ormia_ochracea_genome_assembly,_chromosome:_X	AUGUSTUS	mRNA	3144793	3155212	0.79	+	.	ID=g14401.t1;Parent=g14401;
OY727110.1_Ormia_ochracea_genome_assembly,_chromosome:_X	AUGUSTUS	start_codon	3144793	3144795	.	+	0	ID=g14401.t1.start1;Parent=g14401.t1;
OY727110.1_Ormia_ochracea_genome_assembly,_chromosome:_X	AUGUSTUS	CDS	3144793	3144841	0.79	+	0	ID=g14401.t1.CDS1;Parent=g14401.t1;
OY727110.1_Ormia_ochracea_genome_assembly,_chromosome:_X	AUGUSTUS	exon	3144793	3144841	.	+	.	ID=g14401.t1.exon1;Parent=g14401.t1;
OY727110.1_Ormia_ochracea_genome_assembly,_chromosome:_X	AUGUSTUS	intron	3144842	3144919	1	+	.	ID=g14401.t1.intron1;Parent=g14401.t1;
OY727110.1_Ormia_ochracea_genome_assembly,_chromosome:_X	AUGUSTUS	CDS	3144920	3146031	1	+	2	ID=g14401.t1.CDS2;Parent=g14401.t1;
OY727110.1_Ormia_ochracea_genome_assembly,_chromosome:_X	AUGUSTUS	exon	3144920	3146031	.	+	.	ID=g14401.t1.exon2;Parent=g14401.t1;
OY727110.1_Ormia_ochracea_genome_assembly,_chromosome:_X	AUGUSTUS	intron	3146032	3146178	1	+	.	ID=g14401.t1.intron2;Parent=g14401.t1;
OY727110.1_Ormia_ochracea_genome_assembly,_chromosome:_X	AUGUSTUS	CDS	3146179	3152178	1	+	0	ID=g14401.t1.CDS3;Parent=g14401.t1;
OY727110.1_Ormia_ochracea_genome_assembly,_chromosome:_X	AUGUSTUS	exon	3146179	3152178	.	+	.	ID=g14401.t1.exon3;Parent=g14401.t1;
OY727110.1_Ormia_ochracea_genome_assembly,_chromosome:_X	AUGUSTUS	intron	3152179	3152244	1	+	.	ID=g14401.t1.intron3;Parent=g14401.t1;
OY727110.1_Ormia_ochracea_genome_assembly,_chromosome:_X	AUGUSTUS	CDS	3152245	3152462	1	+	0	ID=g14401.t1.CDS4;Parent=g14401.t1;
OY727110.1_Ormia_ochracea_genome_assembly,_chromosome:_X	AUGUSTUS	exon	3152245	3152462	.	+	.	ID=g14401.t1.exon4;Parent=g14401.t1;
OY727110.1_Ormia_ochracea_genome_assembly,_chromosome:_X	AUGUSTUS	intron	3152463	3152530	1	+	.	ID=g14401.t1.intron4;Parent=g14401.t1;
OY727110.1_Ormia_ochracea_genome_assembly,_chromosome:_X	AUGUSTUS	CDS	3152531	3154652	1	+	1	ID=g14401.t1.CDS5;Parent=g14401.t1;
OY727110.1_Ormia_ochracea_genome_assembly,_chromosome:_X	AUGUSTUS	exon	3152531	3154652	.	+	.	ID=g14401.t1.exon5;Parent=g14401.t1;
OY727110.1_Ormia_ochracea_genome_assembly,_chromosome:_X	AUGUSTUS	intron	3154653	3154709	1	+	.	ID=g14401.t1.intron5;Parent=g14401.t1;
OY727110.1_Ormia_ochracea_genome_assembly,_chromosome:_X	AUGUSTUS	CDS	3154710	3154830	1	+	0	ID=g14401.t1.CDS6;Parent=g14401.t1;
OY727110.1_Ormia_ochracea_genome_assembly,_chromosome:_X	AUGUSTUS	exon	3154710	3154830	.	+	.	ID=g14401.t1.exon6;Parent=g14401.t1;
OY727110.1_Ormia_ochracea_genome_assembly,_chromosome:_X	AUGUSTUS	intron	3154831	3154892	1	+	.	ID=g14401.t1.intron6;Parent=g14401.t1;
OY727110.1_Ormia_ochracea_genome_assembly,_chromosome:_X	AUGUSTUS	CDS	3154893	3155212	1	+	2	ID=g14401.t1.CDS7;Parent=g14401.t1;
OY727110.1_Ormia_ochracea_genome_assembly,_chromosome:_X	AUGUSTUS	exon	3154893	3155212	.	+	.	ID=g14401.t1.exon7;Parent=g14401.t1;
OY727110.1_Ormia_ochracea_genome_assembly,_chromosome:_X	AUGUSTUS	stop_codon	3155210	3155212	.	+	0	ID=g14401.t1.stop1;Parent=g14401.t1;
OY727110.1_Ormia_ochracea_genome_assembly,_chromosome:_X	AUGUSTUS	gene	3163271	3174088	.	-	.	ID=g14402;
OY727110.1_Ormia_ochracea_genome_assembly,_chromosome:_X	AUGUSTUS	mRNA	3163271	3174088	1	-	.	ID=g14402.t1;Parent=g14402;
OY727110.1_Ormia_ochracea_genome_assembly,_chromosome:_X	AUGUSTUS	stop_codon	3163271	3163273	.	-	0	ID=g14402.t1.stop1;Parent=g14402.t1;
OY727110.1_Ormia_ochracea_genome_assembly,_chromosome:_X	AUGUSTUS	CDS	3163271	3164991	1	-	2	ID=g14402.t1.CDS1;Parent=g14402.t1;
OY727110.1_Ormia_ochracea_genome_assembly,_chromosome:_X	AUGUSTUS	exon	3163271	3164991	.	-	.	ID=g14402.t1.exon1;Parent=g14402.t1;
OY727110.1_Ormia_ochracea_genome_assembly,_chromosome:_X	AUGUSTUS	intron	3164992	3167197	1	-	.	ID=g14402.t1.intron1;Parent=g14402.t1;
OY727110.1_Ormia_ochracea_genome_assembly,_chromosome:_X	AUGUSTUS	CDS	3167198	3167497	1	-	2	ID=g14402.t1.CDS2;Parent=g14402.t1;
OY727110.1_Ormia_ochracea_genome_assembly,_chromosome:_X	AUGUSTUS	exon	3167198	3167497	.	-	.	ID=g14402.t1.exon2;Parent=g14402.t1;
OY727110.1_Ormia_ochracea_genome_assembly,_chromosome:_X	AUGUSTUS	intron	3167498	3173478	1	-	.	ID=g14402.t1.intron2;Parent=g14402.t1;
OY727110.1_Ormia_ochracea_genome_assembly,_chromosome:_X	AUGUSTUS	CDS	3173479	3173641	1	-	0	ID=g14402.t1.CDS3;Parent=g14402.t1;
OY727110.1_Ormia_ochracea_genome_assembly,_chromosome:_X	AUGUSTUS	exon	3173479	3173641	.	-	.	ID=g14402.t1.exon3;Parent=g14402.t1;
OY727110.1_Ormia_ochracea_genome_assembly,_chromosome:_X	AUGUSTUS	intron	3173642	3173878	1	-	.	ID=g14402.t1.intron3;Parent=g14402.t1;
OY727110.1_Ormia_ochracea_genome_assembly,_chromosome:_X	AUGUSTUS	CDS	3173879	3174088	1	-	0	ID=g14402.t1.CDS4;Parent=g14402.t1;
OY727110.1_Ormia_ochracea_genome_assembly,_chromosome:_X	AUGUSTUS	exon	3173879	3174088	.	-	.	ID=g14402.t1.exon4;Parent=g14402.t1;
OY727110.1_Ormia_ochracea_genome_assembly,_chromosome:_X	AUGUSTUS	start_codon	3174086	3174088	.	-	0	ID=g14402.t1.start1;Parent=g14402.t1;
OY727110.1_Ormia_ochracea_genome_assembly,_chromosome:_X	AUGUSTUS	gene	3189359	3198153	.	-	.	ID=g14403;
OY727110.1_Ormia_ochracea_genome_assembly,_chromosome:_X	AUGUSTUS	mRNA	3189359	3198153	0.61	-	.	ID=g14403.t1;Parent=g14403;
OY727110.1_Ormia_ochracea_genome_assembly,_chromosome:_X	AUGUSTUS	stop_codon	3189359	3189361	.	-	0	ID=g14403.t1.stop1;Parent=g14403.t1;
OY727110.1_Ormia_ochracea_genome_assembly,_chromosome:_X	AUGUSTUS	CDS	3189359	3189441	0.61	-	2	ID=g14403.t1.CDS1;Parent=g14403.t1;
OY727110.1_Ormia_ochracea_genome_assembly,_chromosome:_X	AUGUSTUS	exon	3189359	3189441	.	-	.	ID=g14403.t1.exon1;Parent=g14403.t1;
OY727110.1_Ormia_ochracea_genome_assembly,_chromosome:_X	AUGUSTUS	intron	3189442	3197912	0.61	-	.	ID=g14403.t1.intron1;Parent=g14403.t1;
OY727110.1_Ormia_ochracea_genome_assembly,_chromosome:_X	AUGUSTUS	CDS	3197913	3198153	1	-	0	ID=g14403.t1.CDS2;Parent=g14403.t1;
OY727110.1_Ormia_ochracea_genome_assembly,_chromosome:_X	AUGUSTUS	exon	3197913	3198153	.	-	.	ID=g14403.t1.exon2;Parent=g14403.t1;
OY727110.1_Ormia_ochracea_genome_assembly,_chromosome:_X	AUGUSTUS	start_codon	3198151	3198153	.	-	0	ID=g14403.t1.start1;Parent=g14403.t1;
OY727110.1_Ormia_ochracea_genome_assembly,_chromosome:_X	AUGUSTUS	gene	3215900	3221223	.	-	.	ID=g14404;
OY727110.1_Ormia_ochracea_genome_assembly,_chromosome:_X	AUGUSTUS	mRNA	3215900	3221223	0.44	-	.	ID=g14404.t1;Parent=g14404;
OY727110.1_Ormia_ochracea_genome_assembly,_chromosome:_X	AUGUSTUS	stop_codon	3215900	3215902	.	-	0	ID=g14404.t1.stop1;Parent=g14404.t1;
OY727110.1_Ormia_ochracea_genome_assembly,_chromosome:_X	AUGUSTUS	CDS	3215900	3215950	0.72	-	0	ID=g14404.t1.CDS1;Parent=g14404.t1;
OY727110.1_Ormia_ochracea_genome_assembly,_chromosome:_X	AUGUSTUS	exon	3215900	3215950	.	-	.	ID=g14404.t1.exon1;Parent=g14404.t1;
OY727110.1_Ormia_ochracea_genome_assembly,_chromosome:_X	AUGUSTUS	intron	3215951	3217455	0.72	-	.	ID=g14404.t1.intron1;Parent=g14404.t1;
OY727110.1_Ormia_ochracea_genome_assembly,_chromosome:_X	AUGUSTUS	CDS	3217456	3219200	0.81	-	2	ID=g14404.t1.CDS2;Parent=g14404.t1;
OY727110.1_Ormia_ochracea_genome_assembly,_chromosome:_X	AUGUSTUS	exon	3217456	3219200	.	-	.	ID=g14404.t1.exon2;Parent=g14404.t1;
OY727110.1_Ormia_ochracea_genome_assembly,_chromosome:_X	AUGUSTUS	intron	3219201	3221168	0.63	-	.	ID=g14404.t1.intron2;Parent=g14404.t1;
OY727110.1_Ormia_ochracea_genome_assembly,_chromosome:_X	AUGUSTUS	CDS	3221169	3221223	0.59	-	0	ID=g14404.t1.CDS3;Parent=g14404.t1;
OY727110.1_Ormia_ochracea_genome_assembly,_chromosome:_X	AUGUSTUS	exon	3221169	3221223	.	-	.	ID=g14404.t1.exon3;Parent=g14404.t1;
OY727110.1_Ormia_ochracea_genome_assembly,_chromosome:_X	AUGUSTUS	start_codon	3221221	3221223	.	-	0	ID=g14404.t1.start1;Parent=g14404.t1;
OY727110.1_Ormia_ochracea_genome_assembly,_chromosome:_X	AUGUSTUS	gene	3281285	3281596	.	+	.	ID=g14405;
OY727110.1_Ormia_ochracea_genome_assembly,_chromosome:_X	AUGUSTUS	mRNA	3281285	3281596	0.7	+	.	ID=g14405.t1;Parent=g14405;
OY727110.1_Ormia_ochracea_genome_assembly,_chromosome:_X	AUGUSTUS	start_codon	3281285	3281287	.	+	0	ID=g14405.t1.start1;Parent=g14405.t1;
OY727110.1_Ormia_ochracea_genome_assembly,_chromosome:_X	AUGUSTUS	CDS	3281285	3281596	0.7	+	0	ID=g14405.t1.CDS1;Parent=g14405.t1;
OY727110.1_Ormia_ochracea_genome_assembly,_chromosome:_X	AUGUSTUS	exon	3281285	3281596	.	+	.	ID=g14405.t1.exon1;Parent=g14405.t1;
OY727110.1_Ormia_ochracea_genome_assembly,_chromosome:_X	AUGUSTUS	stop_codon	3281594	3281596	.	+	0	ID=g14405.t1.stop1;Parent=g14405.t1;
OY727110.1_Ormia_ochracea_genome_assembly,_chromosome:_X	AUGUSTUS	gene	3406850	3418356	.	-	.	ID=g14406;
OY727110.1_Ormia_ochracea_genome_assembly,_chromosome:_X	AUGUSTUS	mRNA	3406850	3418356	0.97	-	.	ID=g14406.t1;Parent=g14406;
OY727110.1_Ormia_ochracea_genome_assembly,_chromosome:_X	AUGUSTUS	stop_codon	3406850	3406852	.	-	0	ID=g14406.t1.stop1;Parent=g14406.t1;
OY727110.1_Ormia_ochracea_genome_assembly,_chromosome:_X	AUGUSTUS	CDS	3406850	3408063	1	-	2	ID=g14406.t1.CDS1;Parent=g14406.t1;
OY727110.1_Ormia_ochracea_genome_assembly,_chromosome:_X	AUGUSTUS	exon	3406850	3408063	.	-	.	ID=g14406.t1.exon1;Parent=g14406.t1;
OY727110.1_Ormia_ochracea_genome_assembly,_chromosome:_X	AUGUSTUS	intron	3408064	3408715	1	-	.	ID=g14406.t1.intron1;Parent=g14406.t1;
OY727110.1_Ormia_ochracea_genome_assembly,_chromosome:_X	AUGUSTUS	CDS	3408716	3408887	0.97	-	0	ID=g14406.t1.CDS2;Parent=g14406.t1;
OY727110.1_Ormia_ochracea_genome_assembly,_chromosome:_X	AUGUSTUS	exon	3408716	3408887	.	-	.	ID=g14406.t1.exon2;Parent=g14406.t1;
OY727110.1_Ormia_ochracea_genome_assembly,_chromosome:_X	AUGUSTUS	intron	3408888	3412261	0.97	-	.	ID=g14406.t1.intron2;Parent=g14406.t1;
OY727110.1_Ormia_ochracea_genome_assembly,_chromosome:_X	AUGUSTUS	CDS	3412262	3412591	1	-	0	ID=g14406.t1.CDS3;Parent=g14406.t1;
OY727110.1_Ormia_ochracea_genome_assembly,_chromosome:_X	AUGUSTUS	exon	3412262	3412591	.	-	.	ID=g14406.t1.exon3;Parent=g14406.t1;
OY727110.1_Ormia_ochracea_genome_assembly,_chromosome:_X	AUGUSTUS	intron	3412592	3417945	1	-	.	ID=g14406.t1.intron3;Parent=g14406.t1;
OY727110.1_Ormia_ochracea_genome_assembly,_chromosome:_X	AUGUSTUS	CDS	3417946	3418356	1	-	0	ID=g14406.t1.CDS4;Parent=g14406.t1;
OY727110.1_Ormia_ochracea_genome_assembly,_chromosome:_X	AUGUSTUS	exon	3417946	3418356	.	-	.	ID=g14406.t1.exon4;Parent=g14406.t1;
OY727110.1_Ormia_ochracea_genome_assembly,_chromosome:_X	AUGUSTUS	start_codon	3418354	3418356	.	-	0	ID=g14406.t1.start1;Parent=g14406.t1;
OY727110.1_Ormia_ochracea_genome_assembly,_chromosome:_X	AUGUSTUS	gene	3444693	3445808	.	+	.	ID=g14407;
OY727110.1_Ormia_ochracea_genome_assembly,_chromosome:_X	AUGUSTUS	mRNA	3444693	3445808	0.64	+	.	ID=g14407.t1;Parent=g14407;
OY727110.1_Ormia_ochracea_genome_assembly,_chromosome:_X	AUGUSTUS	start_codon	3444693	3444695	.	+	0	ID=g14407.t1.start1;Parent=g14407.t1;
OY727110.1_Ormia_ochracea_genome_assembly,_chromosome:_X	AUGUSTUS	CDS	3444693	3444849	0.71	+	0	ID=g14407.t1.CDS1;Parent=g14407.t1;
OY727110.1_Ormia_ochracea_genome_assembly,_chromosome:_X	AUGUSTUS	exon	3444693	3444849	.	+	.	ID=g14407.t1.exon1;Parent=g14407.t1;
OY727110.1_Ormia_ochracea_genome_assembly,_chromosome:_X	AUGUSTUS	intron	3444850	3444900	0.66	+	.	ID=g14407.t1.intron1;Parent=g14407.t1;
OY727110.1_Ormia_ochracea_genome_assembly,_chromosome:_X	AUGUSTUS	CDS	3444901	3445808	0.88	+	2	ID=g14407.t1.CDS2;Parent=g14407.t1;
OY727110.1_Ormia_ochracea_genome_assembly,_chromosome:_X	AUGUSTUS	exon	3444901	3445808	.	+	.	ID=g14407.t1.exon2;Parent=g14407.t1;
OY727110.1_Ormia_ochracea_genome_assembly,_chromosome:_X	AUGUSTUS	stop_codon	3445806	3445808	.	+	0	ID=g14407.t1.stop1;Parent=g14407.t1;
OY727110.1_Ormia_ochracea_genome_assembly,_chromosome:_X	AUGUSTUS	gene	3446511	3448127	.	+	.	ID=g14408;
OY727110.1_Ormia_ochracea_genome_assembly,_chromosome:_X	AUGUSTUS	mRNA	3446511	3448127	0.52	+	.	ID=g14408.t1;Parent=g14408;
OY727110.1_Ormia_ochracea_genome_assembly,_chromosome:_X	AUGUSTUS	start_codon	3446511	3446513	.	+	0	ID=g14408.t1.start1;Parent=g14408.t1;
OY727110.1_Ormia_ochracea_genome_assembly,_chromosome:_X	AUGUSTUS	CDS	3446511	3446780	0.52	+	0	ID=g14408.t1.CDS1;Parent=g14408.t1;
OY727110.1_Ormia_ochracea_genome_assembly,_chromosome:_X	AUGUSTUS	exon	3446511	3446780	.	+	.	ID=g14408.t1.exon1;Parent=g14408.t1;
OY727110.1_Ormia_ochracea_genome_assembly,_chromosome:_X	AUGUSTUS	intron	3446781	3447566	0.76	+	.	ID=g14408.t1.intron1;Parent=g14408.t1;
OY727110.1_Ormia_ochracea_genome_assembly,_chromosome:_X	AUGUSTUS	CDS	3447567	3448127	0.94	+	0	ID=g14408.t1.CDS2;Parent=g14408.t1;
OY727110.1_Ormia_ochracea_genome_assembly,_chromosome:_X	AUGUSTUS	exon	3447567	3448127	.	+	.	ID=g14408.t1.exon2;Parent=g14408.t1;
OY727110.1_Ormia_ochracea_genome_assembly,_chromosome:_X	AUGUSTUS	stop_codon	3448125	3448127	.	+	0	ID=g14408.t1.stop1;Parent=g14408.t1;
OY727110.1_Ormia_ochracea_genome_assembly,_chromosome:_X	AUGUSTUS	gene	3466050	3481008	.	+	.	ID=g14409;
OY727110.1_Ormia_ochracea_genome_assembly,_chromosome:_X	AUGUSTUS	mRNA	3466050	3481008	1	+	.	ID=g14409.t1;Parent=g14409;
OY727110.1_Ormia_ochracea_genome_assembly,_chromosome:_X	AUGUSTUS	start_codon	3466050	3466052	.	+	0	ID=g14409.t1.start1;Parent=g14409.t1;
OY727110.1_Ormia_ochracea_genome_assembly,_chromosome:_X	AUGUSTUS	CDS	3466050	3466155	1	+	0	ID=g14409.t1.CDS1;Parent=g14409.t1;
OY727110.1_Ormia_ochracea_genome_assembly,_chromosome:_X	AUGUSTUS	exon	3466050	3466155	.	+	.	ID=g14409.t1.exon1;Parent=g14409.t1;
OY727110.1_Ormia_ochracea_genome_assembly,_chromosome:_X	AUGUSTUS	intron	3466156	3469529	1	+	.	ID=g14409.t1.intron1;Parent=g14409.t1;
OY727110.1_Ormia_ochracea_genome_assembly,_chromosome:_X	AUGUSTUS	CDS	3469530	3469645	1	+	2	ID=g14409.t1.CDS2;Parent=g14409.t1;
OY727110.1_Ormia_ochracea_genome_assembly,_chromosome:_X	AUGUSTUS	exon	3469530	3469645	.	+	.	ID=g14409.t1.exon2;Parent=g14409.t1;
OY727110.1_Ormia_ochracea_genome_assembly,_chromosome:_X	AUGUSTUS	intron	3469646	3476598	1	+	.	ID=g14409.t1.intron2;Parent=g14409.t1;
OY727110.1_Ormia_ochracea_genome_assembly,_chromosome:_X	AUGUSTUS	CDS	3476599	3476993	1	+	0	ID=g14409.t1.CDS3;Parent=g14409.t1;
OY727110.1_Ormia_ochracea_genome_assembly,_chromosome:_X	AUGUSTUS	exon	3476599	3476993	.	+	.	ID=g14409.t1.exon3;Parent=g14409.t1;
OY727110.1_Ormia_ochracea_genome_assembly,_chromosome:_X	AUGUSTUS	intron	3476994	3477061	1	+	.	ID=g14409.t1.intron3;Parent=g14409.t1;
OY727110.1_Ormia_ochracea_genome_assembly,_chromosome:_X	AUGUSTUS	CDS	3477062	3477171	1	+	1	ID=g14409.t1.CDS4;Parent=g14409.t1;
OY727110.1_Ormia_ochracea_genome_assembly,_chromosome:_X	AUGUSTUS	exon	3477062	3477171	.	+	.	ID=g14409.t1.exon4;Parent=g14409.t1;
OY727110.1_Ormia_ochracea_genome_assembly,_chromosome:_X	AUGUSTUS	intron	3477172	3478296	1	+	.	ID=g14409.t1.intron4;Parent=g14409.t1;
OY727110.1_Ormia_ochracea_genome_assembly,_chromosome:_X	AUGUSTUS	CDS	3478297	3478492	1	+	2	ID=g14409.t1.CDS5;Parent=g14409.t1;
OY727110.1_Ormia_ochracea_genome_assembly,_chromosome:_X	AUGUSTUS	exon	3478297	3478492	.	+	.	ID=g14409.t1.exon5;Parent=g14409.t1;
OY727110.1_Ormia_ochracea_genome_assembly,_chromosome:_X	AUGUSTUS	intron	3478493	3478554	1	+	.	ID=g14409.t1.intron5;Parent=g14409.t1;
OY727110.1_Ormia_ochracea_genome_assembly,_chromosome:_X	AUGUSTUS	CDS	3478555	3478806	1	+	1	ID=g14409.t1.CDS6;Parent=g14409.t1;
OY727110.1_Ormia_ochracea_genome_assembly,_chromosome:_X	AUGUSTUS	exon	3478555	3478806	.	+	.	ID=g14409.t1.exon6;Parent=g14409.t1;
OY727110.1_Ormia_ochracea_genome_assembly,_chromosome:_X	AUGUSTUS	intron	3478807	3478894	1	+	.	ID=g14409.t1.intron6;Parent=g14409.t1;
OY727110.1_Ormia_ochracea_genome_assembly,_chromosome:_X	AUGUSTUS	CDS	3478895	3479152	1	+	1	ID=g14409.t1.CDS7;Parent=g14409.t1;
OY727110.1_Ormia_ochracea_genome_assembly,_chromosome:_X	AUGUSTUS	exon	3478895	3479152	.	+	.	ID=g14409.t1.exon7;Parent=g14409.t1;
OY727110.1_Ormia_ochracea_genome_assembly,_chromosome:_X	AUGUSTUS	intron	3479153	3480917	1	+	.	ID=g14409.t1.intron7;Parent=g14409.t1;
OY727110.1_Ormia_ochracea_genome_assembly,_chromosome:_X	AUGUSTUS	CDS	3480918	3481008	1	+	1	ID=g14409.t1.CDS8;Parent=g14409.t1;
OY727110.1_Ormia_ochracea_genome_assembly,_chromosome:_X	AUGUSTUS	exon	3480918	3481008	.	+	.	ID=g14409.t1.exon8;Parent=g14409.t1;
OY727110.1_Ormia_ochracea_genome_assembly,_chromosome:_X	AUGUSTUS	stop_codon	3481006	3481008	.	+	0	ID=g14409.t1.stop1;Parent=g14409.t1;
OY727110.1_Ormia_ochracea_genome_assembly,_chromosome:_X	AUGUSTUS	gene	3490597	3516612	.	-	.	ID=g14410;
OY727110.1_Ormia_ochracea_genome_assembly,_chromosome:_X	AUGUSTUS	mRNA	3490597	3516612	1	-	.	ID=g14410.t1;Parent=g14410;
OY727110.1_Ormia_ochracea_genome_assembly,_chromosome:_X	AUGUSTUS	stop_codon	3490597	3490599	.	-	0	ID=g14410.t1.stop1;Parent=g14410.t1;
OY727110.1_Ormia_ochracea_genome_assembly,_chromosome:_X	AUGUSTUS	CDS	3490597	3490704	1	-	0	ID=g14410.t1.CDS1;Parent=g14410.t1;
OY727110.1_Ormia_ochracea_genome_assembly,_chromosome:_X	AUGUSTUS	exon	3490597	3490704	.	-	.	ID=g14410.t1.exon1;Parent=g14410.t1;
OY727110.1_Ormia_ochracea_genome_assembly,_chromosome:_X	AUGUSTUS	intron	3490705	3490776	1	-	.	ID=g14410.t1.intron1;Parent=g14410.t1;
OY727110.1_Ormia_ochracea_genome_assembly,_chromosome:_X	AUGUSTUS	CDS	3490777	3490959	1	-	0	ID=g14410.t1.CDS2;Parent=g14410.t1;
OY727110.1_Ormia_ochracea_genome_assembly,_chromosome:_X	AUGUSTUS	exon	3490777	3490959	.	-	.	ID=g14410.t1.exon2;Parent=g14410.t1;
OY727110.1_Ormia_ochracea_genome_assembly,_chromosome:_X	AUGUSTUS	intron	3490960	3491796	1	-	.	ID=g14410.t1.intron2;Parent=g14410.t1;
OY727110.1_Ormia_ochracea_genome_assembly,_chromosome:_X	AUGUSTUS	CDS	3491797	3492386	1	-	2	ID=g14410.t1.CDS3;Parent=g14410.t1;
OY727110.1_Ormia_ochracea_genome_assembly,_chromosome:_X	AUGUSTUS	exon	3491797	3492386	.	-	.	ID=g14410.t1.exon3;Parent=g14410.t1;
OY727110.1_Ormia_ochracea_genome_assembly,_chromosome:_X	AUGUSTUS	intron	3492387	3493240	1	-	.	ID=g14410.t1.intron3;Parent=g14410.t1;
OY727110.1_Ormia_ochracea_genome_assembly,_chromosome:_X	AUGUSTUS	CDS	3493241	3493941	1	-	1	ID=g14410.t1.CDS4;Parent=g14410.t1;
OY727110.1_Ormia_ochracea_genome_assembly,_chromosome:_X	AUGUSTUS	exon	3493241	3493941	.	-	.	ID=g14410.t1.exon4;Parent=g14410.t1;
OY727110.1_Ormia_ochracea_genome_assembly,_chromosome:_X	AUGUSTUS	intron	3493942	3498937	1	-	.	ID=g14410.t1.intron4;Parent=g14410.t1;
OY727110.1_Ormia_ochracea_genome_assembly,_chromosome:_X	AUGUSTUS	CDS	3498938	3499071	1	-	0	ID=g14410.t1.CDS5;Parent=g14410.t1;
OY727110.1_Ormia_ochracea_genome_assembly,_chromosome:_X	AUGUSTUS	exon	3498938	3499071	.	-	.	ID=g14410.t1.exon5;Parent=g14410.t1;
OY727110.1_Ormia_ochracea_genome_assembly,_chromosome:_X	AUGUSTUS	intron	3499072	3501115	1	-	.	ID=g14410.t1.intron5;Parent=g14410.t1;
OY727110.1_Ormia_ochracea_genome_assembly,_chromosome:_X	AUGUSTUS	CDS	3501116	3504028	1	-	0	ID=g14410.t1.CDS6;Parent=g14410.t1;
OY727110.1_Ormia_ochracea_genome_assembly,_chromosome:_X	AUGUSTUS	exon	3501116	3504028	.	-	.	ID=g14410.t1.exon6;Parent=g14410.t1;
OY727110.1_Ormia_ochracea_genome_assembly,_chromosome:_X	AUGUSTUS	intron	3504029	3514751	1	-	.	ID=g14410.t1.intron6;Parent=g14410.t1;
OY727110.1_Ormia_ochracea_genome_assembly,_chromosome:_X	AUGUSTUS	CDS	3514752	3515054	1	-	0	ID=g14410.t1.CDS7;Parent=g14410.t1;
OY727110.1_Ormia_ochracea_genome_assembly,_chromosome:_X	AUGUSTUS	exon	3514752	3515054	.	-	.	ID=g14410.t1.exon7;Parent=g14410.t1;
OY727110.1_Ormia_ochracea_genome_assembly,_chromosome:_X	AUGUSTUS	intron	3515055	3515133	1	-	.	ID=g14410.t1.intron7;Parent=g14410.t1;
OY727110.1_Ormia_ochracea_genome_assembly,_chromosome:_X	AUGUSTUS	CDS	3515134	3516612	1	-	0	ID=g14410.t1.CDS8;Parent=g14410.t1;
OY727110.1_Ormia_ochracea_genome_assembly,_chromosome:_X	AUGUSTUS	exon	3515134	3516612	.	-	.	ID=g14410.t1.exon8;Parent=g14410.t1;
OY727110.1_Ormia_ochracea_genome_assembly,_chromosome:_X	AUGUSTUS	start_codon	3516610	3516612	.	-	0	ID=g14410.t1.start1;Parent=g14410.t1;
OY727110.1_Ormia_ochracea_genome_assembly,_chromosome:_X	AUGUSTUS	gene	3521631	3521870	.	-	.	ID=g14411;
OY727110.1_Ormia_ochracea_genome_assembly,_chromosome:_X	AUGUSTUS	mRNA	3521631	3521870	1	-	.	ID=g14411.t1;Parent=g14411;
OY727110.1_Ormia_ochracea_genome_assembly,_chromosome:_X	AUGUSTUS	stop_codon	3521631	3521633	.	-	0	ID=g14411.t1.stop1;Parent=g14411.t1;
OY727110.1_Ormia_ochracea_genome_assembly,_chromosome:_X	AUGUSTUS	CDS	3521631	3521870	1	-	0	ID=g14411.t1.CDS1;Parent=g14411.t1;
OY727110.1_Ormia_ochracea_genome_assembly,_chromosome:_X	AUGUSTUS	exon	3521631	3521870	.	-	.	ID=g14411.t1.exon1;Parent=g14411.t1;
OY727110.1_Ormia_ochracea_genome_assembly,_chromosome:_X	AUGUSTUS	start_codon	3521868	3521870	.	-	0	ID=g14411.t1.start1;Parent=g14411.t1;
OY727110.1_Ormia_ochracea_genome_assembly,_chromosome:_X	AUGUSTUS	gene	3542903	3549799	.	+	.	ID=g14412;
OY727110.1_Ormia_ochracea_genome_assembly,_chromosome:_X	AUGUSTUS	mRNA	3542903	3549799	0.99	+	.	ID=g14412.t1;Parent=g14412;
OY727110.1_Ormia_ochracea_genome_assembly,_chromosome:_X	AUGUSTUS	start_codon	3542903	3542905	.	+	0	ID=g14412.t1.start1;Parent=g14412.t1;
OY727110.1_Ormia_ochracea_genome_assembly,_chromosome:_X	AUGUSTUS	CDS	3542903	3543166	1	+	0	ID=g14412.t1.CDS1;Parent=g14412.t1;
OY727110.1_Ormia_ochracea_genome_assembly,_chromosome:_X	AUGUSTUS	exon	3542903	3543166	.	+	.	ID=g14412.t1.exon1;Parent=g14412.t1;
OY727110.1_Ormia_ochracea_genome_assembly,_chromosome:_X	AUGUSTUS	intron	3543167	3547134	1	+	.	ID=g14412.t1.intron1;Parent=g14412.t1;
OY727110.1_Ormia_ochracea_genome_assembly,_chromosome:_X	AUGUSTUS	CDS	3547135	3548049	1	+	0	ID=g14412.t1.CDS2;Parent=g14412.t1;
OY727110.1_Ormia_ochracea_genome_assembly,_chromosome:_X	AUGUSTUS	exon	3547135	3548049	.	+	.	ID=g14412.t1.exon2;Parent=g14412.t1;
OY727110.1_Ormia_ochracea_genome_assembly,_chromosome:_X	AUGUSTUS	intron	3548050	3548124	1	+	.	ID=g14412.t1.intron2;Parent=g14412.t1;
OY727110.1_Ormia_ochracea_genome_assembly,_chromosome:_X	AUGUSTUS	CDS	3548125	3548178	1	+	0	ID=g14412.t1.CDS3;Parent=g14412.t1;
OY727110.1_Ormia_ochracea_genome_assembly,_chromosome:_X	AUGUSTUS	exon	3548125	3548178	.	+	.	ID=g14412.t1.exon3;Parent=g14412.t1;
OY727110.1_Ormia_ochracea_genome_assembly,_chromosome:_X	AUGUSTUS	intron	3548179	3549085	1	+	.	ID=g14412.t1.intron3;Parent=g14412.t1;
OY727110.1_Ormia_ochracea_genome_assembly,_chromosome:_X	AUGUSTUS	CDS	3549086	3549799	0.99	+	0	ID=g14412.t1.CDS4;Parent=g14412.t1;
OY727110.1_Ormia_ochracea_genome_assembly,_chromosome:_X	AUGUSTUS	exon	3549086	3549799	.	+	.	ID=g14412.t1.exon4;Parent=g14412.t1;
OY727110.1_Ormia_ochracea_genome_assembly,_chromosome:_X	AUGUSTUS	stop_codon	3549797	3549799	.	+	0	ID=g14412.t1.stop1;Parent=g14412.t1;
OY727110.1_Ormia_ochracea_genome_assembly,_chromosome:_X	AUGUSTUS	mRNA	3542903	3549799	1	+	.	ID=g14412.t2;Parent=g14412;
OY727110.1_Ormia_ochracea_genome_assembly,_chromosome:_X	AUGUSTUS	start_codon	3542903	3542905	.	+	0	ID=g14412.t2.start1;Parent=g14412.t2;
OY727110.1_Ormia_ochracea_genome_assembly,_chromosome:_X	AUGUSTUS	CDS	3542903	3543166	1	+	0	ID=g14412.t2.CDS1;Parent=g14412.t2;
OY727110.1_Ormia_ochracea_genome_assembly,_chromosome:_X	AUGUSTUS	exon	3542903	3543166	.	+	.	ID=g14412.t2.exon1;Parent=g14412.t2;
OY727110.1_Ormia_ochracea_genome_assembly,_chromosome:_X	AUGUSTUS	intron	3543167	3547134	1	+	.	ID=g14412.t2.intron1;Parent=g14412.t2;
OY727110.1_Ormia_ochracea_genome_assembly,_chromosome:_X	AUGUSTUS	CDS	3547135	3548049	1	+	0	ID=g14412.t2.CDS2;Parent=g14412.t2;
OY727110.1_Ormia_ochracea_genome_assembly,_chromosome:_X	AUGUSTUS	exon	3547135	3548049	.	+	.	ID=g14412.t2.exon2;Parent=g14412.t2;
OY727110.1_Ormia_ochracea_genome_assembly,_chromosome:_X	AUGUSTUS	intron	3548050	3549085	1	+	.	ID=g14412.t2.intron2;Parent=g14412.t2;
OY727110.1_Ormia_ochracea_genome_assembly,_chromosome:_X	AUGUSTUS	CDS	3549086	3549799	1	+	0	ID=g14412.t2.CDS3;Parent=g14412.t2;
OY727110.1_Ormia_ochracea_genome_assembly,_chromosome:_X	AUGUSTUS	exon	3549086	3549799	.	+	.	ID=g14412.t2.exon3;Parent=g14412.t2;
OY727110.1_Ormia_ochracea_genome_assembly,_chromosome:_X	AUGUSTUS	stop_codon	3549797	3549799	.	+	0	ID=g14412.t2.stop1;Parent=g14412.t2;
OY727110.1_Ormia_ochracea_genome_assembly,_chromosome:_X	AUGUSTUS	gene	3551464	3554067	.	-	.	ID=g14413;
OY727110.1_Ormia_ochracea_genome_assembly,_chromosome:_X	AUGUSTUS	mRNA	3551464	3554067	0.24	-	.	ID=g14413.t1;Parent=g14413;
OY727110.1_Ormia_ochracea_genome_assembly,_chromosome:_X	AUGUSTUS	stop_codon	3551464	3551466	.	-	0	ID=g14413.t1.stop1;Parent=g14413.t1;
OY727110.1_Ormia_ochracea_genome_assembly,_chromosome:_X	AUGUSTUS	CDS	3551464	3551956	0.44	-	1	ID=g14413.t1.CDS1;Parent=g14413.t1;
OY727110.1_Ormia_ochracea_genome_assembly,_chromosome:_X	AUGUSTUS	exon	3551464	3551956	.	-	.	ID=g14413.t1.exon1;Parent=g14413.t1;
OY727110.1_Ormia_ochracea_genome_assembly,_chromosome:_X	AUGUSTUS	intron	3551957	3552043	0.32	-	.	ID=g14413.t1.intron1;Parent=g14413.t1;
OY727110.1_Ormia_ochracea_genome_assembly,_chromosome:_X	AUGUSTUS	CDS	3552044	3553252	0.32	-	1	ID=g14413.t1.CDS2;Parent=g14413.t1;
OY727110.1_Ormia_ochracea_genome_assembly,_chromosome:_X	AUGUSTUS	exon	3552044	3553252	.	-	.	ID=g14413.t1.exon2;Parent=g14413.t1;
OY727110.1_Ormia_ochracea_genome_assembly,_chromosome:_X	AUGUSTUS	intron	3553253	3553624	0.93	-	.	ID=g14413.t1.intron2;Parent=g14413.t1;
OY727110.1_Ormia_ochracea_genome_assembly,_chromosome:_X	AUGUSTUS	CDS	3553625	3554067	0.77	-	0	ID=g14413.t1.CDS3;Parent=g14413.t1;
OY727110.1_Ormia_ochracea_genome_assembly,_chromosome:_X	AUGUSTUS	exon	3553625	3554067	.	-	.	ID=g14413.t1.exon3;Parent=g14413.t1;
OY727110.1_Ormia_ochracea_genome_assembly,_chromosome:_X	AUGUSTUS	start_codon	3554065	3554067	.	-	0	ID=g14413.t1.start1;Parent=g14413.t1;
OY727110.1_Ormia_ochracea_genome_assembly,_chromosome:_X	AUGUSTUS	gene	3554231	3555292	.	-	.	ID=g14414;
OY727110.1_Ormia_ochracea_genome_assembly,_chromosome:_X	AUGUSTUS	mRNA	3554231	3555292	0.96	-	.	ID=g14414.t1;Parent=g14414;
OY727110.1_Ormia_ochracea_genome_assembly,_chromosome:_X	AUGUSTUS	stop_codon	3554231	3554233	.	-	0	ID=g14414.t1.stop1;Parent=g14414.t1;
OY727110.1_Ormia_ochracea_genome_assembly,_chromosome:_X	AUGUSTUS	CDS	3554231	3555292	0.96	-	0	ID=g14414.t1.CDS1;Parent=g14414.t1;
OY727110.1_Ormia_ochracea_genome_assembly,_chromosome:_X	AUGUSTUS	exon	3554231	3555292	.	-	.	ID=g14414.t1.exon1;Parent=g14414.t1;
OY727110.1_Ormia_ochracea_genome_assembly,_chromosome:_X	AUGUSTUS	start_codon	3555290	3555292	.	-	0	ID=g14414.t1.start1;Parent=g14414.t1;
OY727110.1_Ormia_ochracea_genome_assembly,_chromosome:_X	AUGUSTUS	gene	3555812	3556402	.	-	.	ID=g14415;
OY727110.1_Ormia_ochracea_genome_assembly,_chromosome:_X	AUGUSTUS	mRNA	3555812	3556402	0.89	-	.	ID=g14415.t1;Parent=g14415;
OY727110.1_Ormia_ochracea_genome_assembly,_chromosome:_X	AUGUSTUS	stop_codon	3555812	3555814	.	-	0	ID=g14415.t1.stop1;Parent=g14415.t1;
OY727110.1_Ormia_ochracea_genome_assembly,_chromosome:_X	AUGUSTUS	CDS	3555812	3556162	0.89	-	0	ID=g14415.t1.CDS1;Parent=g14415.t1;
OY727110.1_Ormia_ochracea_genome_assembly,_chromosome:_X	AUGUSTUS	exon	3555812	3556162	.	-	.	ID=g14415.t1.exon1;Parent=g14415.t1;
OY727110.1_Ormia_ochracea_genome_assembly,_chromosome:_X	AUGUSTUS	intron	3556163	3556234	0.89	-	.	ID=g14415.t1.intron1;Parent=g14415.t1;
OY727110.1_Ormia_ochracea_genome_assembly,_chromosome:_X	AUGUSTUS	CDS	3556235	3556402	0.89	-	0	ID=g14415.t1.CDS2;Parent=g14415.t1;
OY727110.1_Ormia_ochracea_genome_assembly,_chromosome:_X	AUGUSTUS	exon	3556235	3556402	.	-	.	ID=g14415.t1.exon2;Parent=g14415.t1;
OY727110.1_Ormia_ochracea_genome_assembly,_chromosome:_X	AUGUSTUS	start_codon	3556400	3556402	.	-	0	ID=g14415.t1.start1;Parent=g14415.t1;
OY727110.1_Ormia_ochracea_genome_assembly,_chromosome:_X	AUGUSTUS	gene	3563117	3563752	.	+	.	ID=g14416;
OY727110.1_Ormia_ochracea_genome_assembly,_chromosome:_X	AUGUSTUS	mRNA	3563460	3563752	1	+	.	ID=g14416.t1;Parent=g14416;
OY727110.1_Ormia_ochracea_genome_assembly,_chromosome:_X	AUGUSTUS	start_codon	3563460	3563462	.	+	0	ID=g14416.t1.start1;Parent=g14416.t1;
OY727110.1_Ormia_ochracea_genome_assembly,_chromosome:_X	AUGUSTUS	CDS	3563460	3563540	1	+	0	ID=g14416.t1.CDS1;Parent=g14416.t1;
OY727110.1_Ormia_ochracea_genome_assembly,_chromosome:_X	AUGUSTUS	exon	3563460	3563540	.	+	.	ID=g14416.t1.exon1;Parent=g14416.t1;
OY727110.1_Ormia_ochracea_genome_assembly,_chromosome:_X	AUGUSTUS	intron	3563541	3563617	1	+	.	ID=g14416.t1.intron1;Parent=g14416.t1;
OY727110.1_Ormia_ochracea_genome_assembly,_chromosome:_X	AUGUSTUS	CDS	3563618	3563752	1	+	0	ID=g14416.t1.CDS2;Parent=g14416.t1;
OY727110.1_Ormia_ochracea_genome_assembly,_chromosome:_X	AUGUSTUS	exon	3563618	3563752	.	+	.	ID=g14416.t1.exon2;Parent=g14416.t1;
OY727110.1_Ormia_ochracea_genome_assembly,_chromosome:_X	AUGUSTUS	stop_codon	3563750	3563752	.	+	0	ID=g14416.t1.stop1;Parent=g14416.t1;
OY727110.1_Ormia_ochracea_genome_assembly,_chromosome:_X	AUGUSTUS	mRNA	3563117	3563752	0.95	+	.	ID=g14416.t2;Parent=g14416;
OY727110.1_Ormia_ochracea_genome_assembly,_chromosome:_X	AUGUSTUS	start_codon	3563117	3563119	.	+	0	ID=g14416.t2.start1;Parent=g14416.t2;
OY727110.1_Ormia_ochracea_genome_assembly,_chromosome:_X	AUGUSTUS	CDS	3563117	3563124	0.95	+	0	ID=g14416.t2.CDS1;Parent=g14416.t2;
OY727110.1_Ormia_ochracea_genome_assembly,_chromosome:_X	AUGUSTUS	exon	3563117	3563124	.	+	.	ID=g14416.t2.exon1;Parent=g14416.t2;
OY727110.1_Ormia_ochracea_genome_assembly,_chromosome:_X	AUGUSTUS	intron	3563125	3563419	0.95	+	.	ID=g14416.t2.intron1;Parent=g14416.t2;
OY727110.1_Ormia_ochracea_genome_assembly,_chromosome:_X	AUGUSTUS	CDS	3563420	3563540	0.96	+	1	ID=g14416.t2.CDS2;Parent=g14416.t2;
OY727110.1_Ormia_ochracea_genome_assembly,_chromosome:_X	AUGUSTUS	exon	3563420	3563540	.	+	.	ID=g14416.t2.exon2;Parent=g14416.t2;
OY727110.1_Ormia_ochracea_genome_assembly,_chromosome:_X	AUGUSTUS	intron	3563541	3563617	1	+	.	ID=g14416.t2.intron2;Parent=g14416.t2;
OY727110.1_Ormia_ochracea_genome_assembly,_chromosome:_X	AUGUSTUS	CDS	3563618	3563752	1	+	0	ID=g14416.t2.CDS3;Parent=g14416.t2;
OY727110.1_Ormia_ochracea_genome_assembly,_chromosome:_X	AUGUSTUS	exon	3563618	3563752	.	+	.	ID=g14416.t2.exon3;Parent=g14416.t2;
OY727110.1_Ormia_ochracea_genome_assembly,_chromosome:_X	AUGUSTUS	stop_codon	3563750	3563752	.	+	0	ID=g14416.t2.stop1;Parent=g14416.t2;
OY727110.1_Ormia_ochracea_genome_assembly,_chromosome:_X	AUGUSTUS	gene	3571893	3572586	.	-	.	ID=g14417;
OY727110.1_Ormia_ochracea_genome_assembly,_chromosome:_X	AUGUSTUS	mRNA	3571893	3572586	0.26	-	.	ID=g14417.t1;Parent=g14417;
OY727110.1_Ormia_ochracea_genome_assembly,_chromosome:_X	AUGUSTUS	stop_codon	3571893	3571895	.	-	0	ID=g14417.t1.stop1;Parent=g14417.t1;
OY727110.1_Ormia_ochracea_genome_assembly,_chromosome:_X	AUGUSTUS	CDS	3571893	3572086	0.32	-	2	ID=g14417.t1.CDS1;Parent=g14417.t1;
OY727110.1_Ormia_ochracea_genome_assembly,_chromosome:_X	AUGUSTUS	exon	3571893	3572086	.	-	.	ID=g14417.t1.exon1;Parent=g14417.t1;
OY727110.1_Ormia_ochracea_genome_assembly,_chromosome:_X	AUGUSTUS	intron	3572087	3572135	0.32	-	.	ID=g14417.t1.intron1;Parent=g14417.t1;
OY727110.1_Ormia_ochracea_genome_assembly,_chromosome:_X	AUGUSTUS	CDS	3572136	3572354	0.49	-	2	ID=g14417.t1.CDS2;Parent=g14417.t1;
OY727110.1_Ormia_ochracea_genome_assembly,_chromosome:_X	AUGUSTUS	exon	3572136	3572354	.	-	.	ID=g14417.t1.exon2;Parent=g14417.t1;
OY727110.1_Ormia_ochracea_genome_assembly,_chromosome:_X	AUGUSTUS	intron	3572355	3572429	0.94	-	.	ID=g14417.t1.intron2;Parent=g14417.t1;
OY727110.1_Ormia_ochracea_genome_assembly,_chromosome:_X	AUGUSTUS	CDS	3572430	3572586	0.78	-	0	ID=g14417.t1.CDS3;Parent=g14417.t1;
OY727110.1_Ormia_ochracea_genome_assembly,_chromosome:_X	AUGUSTUS	exon	3572430	3572586	.	-	.	ID=g14417.t1.exon3;Parent=g14417.t1;
OY727110.1_Ormia_ochracea_genome_assembly,_chromosome:_X	AUGUSTUS	start_codon	3572584	3572586	.	-	0	ID=g14417.t1.start1;Parent=g14417.t1;
OY727110.1_Ormia_ochracea_genome_assembly,_chromosome:_X	AUGUSTUS	gene	3573262	3576123	.	+	.	ID=g14418;
OY727110.1_Ormia_ochracea_genome_assembly,_chromosome:_X	AUGUSTUS	mRNA	3573262	3576123	0.83	+	.	ID=g14418.t1;Parent=g14418;
OY727110.1_Ormia_ochracea_genome_assembly,_chromosome:_X	AUGUSTUS	start_codon	3573262	3573264	.	+	0	ID=g14418.t1.start1;Parent=g14418.t1;
OY727110.1_Ormia_ochracea_genome_assembly,_chromosome:_X	AUGUSTUS	CDS	3573262	3573851	0.83	+	0	ID=g14418.t1.CDS1;Parent=g14418.t1;
OY727110.1_Ormia_ochracea_genome_assembly,_chromosome:_X	AUGUSTUS	exon	3573262	3573851	.	+	.	ID=g14418.t1.exon1;Parent=g14418.t1;
OY727110.1_Ormia_ochracea_genome_assembly,_chromosome:_X	AUGUSTUS	intron	3573852	3575116	1	+	.	ID=g14418.t1.intron1;Parent=g14418.t1;
OY727110.1_Ormia_ochracea_genome_assembly,_chromosome:_X	AUGUSTUS	CDS	3575117	3575303	1	+	1	ID=g14418.t1.CDS2;Parent=g14418.t1;
OY727110.1_Ormia_ochracea_genome_assembly,_chromosome:_X	AUGUSTUS	exon	3575117	3575303	.	+	.	ID=g14418.t1.exon2;Parent=g14418.t1;
OY727110.1_Ormia_ochracea_genome_assembly,_chromosome:_X	AUGUSTUS	intron	3575304	3575370	1	+	.	ID=g14418.t1.intron2;Parent=g14418.t1;
OY727110.1_Ormia_ochracea_genome_assembly,_chromosome:_X	AUGUSTUS	CDS	3575371	3576123	1	+	0	ID=g14418.t1.CDS3;Parent=g14418.t1;
OY727110.1_Ormia_ochracea_genome_assembly,_chromosome:_X	AUGUSTUS	exon	3575371	3576123	.	+	.	ID=g14418.t1.exon3;Parent=g14418.t1;
OY727110.1_Ormia_ochracea_genome_assembly,_chromosome:_X	AUGUSTUS	stop_codon	3576121	3576123	.	+	0	ID=g14418.t1.stop1;Parent=g14418.t1;
OY727110.1_Ormia_ochracea_genome_assembly,_chromosome:_X	AUGUSTUS	gene	3580707	3581171	.	-	.	ID=g14419;
OY727110.1_Ormia_ochracea_genome_assembly,_chromosome:_X	AUGUSTUS	mRNA	3580707	3581171	1	-	.	ID=g14419.t1;Parent=g14419;
OY727110.1_Ormia_ochracea_genome_assembly,_chromosome:_X	AUGUSTUS	stop_codon	3580707	3580709	.	-	0	ID=g14419.t1.stop1;Parent=g14419.t1;
OY727110.1_Ormia_ochracea_genome_assembly,_chromosome:_X	AUGUSTUS	CDS	3580707	3581171	1	-	0	ID=g14419.t1.CDS1;Parent=g14419.t1;
OY727110.1_Ormia_ochracea_genome_assembly,_chromosome:_X	AUGUSTUS	exon	3580707	3581171	.	-	.	ID=g14419.t1.exon1;Parent=g14419.t1;
OY727110.1_Ormia_ochracea_genome_assembly,_chromosome:_X	AUGUSTUS	start_codon	3581169	3581171	.	-	0	ID=g14419.t1.start1;Parent=g14419.t1;
OY727110.1_Ormia_ochracea_genome_assembly,_chromosome:_X	AUGUSTUS	gene	3583934	3584493	.	+	.	ID=g14420;
OY727110.1_Ormia_ochracea_genome_assembly,_chromosome:_X	AUGUSTUS	mRNA	3583934	3584493	0.63	+	.	ID=g14420.t1;Parent=g14420;
OY727110.1_Ormia_ochracea_genome_assembly,_chromosome:_X	AUGUSTUS	start_codon	3583934	3583936	.	+	0	ID=g14420.t1.start1;Parent=g14420.t1;
OY727110.1_Ormia_ochracea_genome_assembly,_chromosome:_X	AUGUSTUS	CDS	3583934	3583963	0.63	+	0	ID=g14420.t1.CDS1;Parent=g14420.t1;
OY727110.1_Ormia_ochracea_genome_assembly,_chromosome:_X	AUGUSTUS	exon	3583934	3583963	.	+	.	ID=g14420.t1.exon1;Parent=g14420.t1;
OY727110.1_Ormia_ochracea_genome_assembly,_chromosome:_X	AUGUSTUS	intron	3583964	3584028	0.94	+	.	ID=g14420.t1.intron1;Parent=g14420.t1;
OY727110.1_Ormia_ochracea_genome_assembly,_chromosome:_X	AUGUSTUS	CDS	3584029	3584493	1	+	0	ID=g14420.t1.CDS2;Parent=g14420.t1;
OY727110.1_Ormia_ochracea_genome_assembly,_chromosome:_X	AUGUSTUS	exon	3584029	3584493	.	+	.	ID=g14420.t1.exon2;Parent=g14420.t1;
OY727110.1_Ormia_ochracea_genome_assembly,_chromosome:_X	AUGUSTUS	stop_codon	3584491	3584493	.	+	0	ID=g14420.t1.stop1;Parent=g14420.t1;
OY727110.1_Ormia_ochracea_genome_assembly,_chromosome:_X	AUGUSTUS	gene	3618805	3619230	.	-	.	ID=g14421;
OY727110.1_Ormia_ochracea_genome_assembly,_chromosome:_X	AUGUSTUS	mRNA	3618805	3619230	0.83	-	.	ID=g14421.t1;Parent=g14421;
OY727110.1_Ormia_ochracea_genome_assembly,_chromosome:_X	AUGUSTUS	stop_codon	3618805	3618807	.	-	0	ID=g14421.t1.stop1;Parent=g14421.t1;
OY727110.1_Ormia_ochracea_genome_assembly,_chromosome:_X	AUGUSTUS	CDS	3618805	3619230	0.83	-	0	ID=g14421.t1.CDS1;Parent=g14421.t1;
OY727110.1_Ormia_ochracea_genome_assembly,_chromosome:_X	AUGUSTUS	exon	3618805	3619230	.	-	.	ID=g14421.t1.exon1;Parent=g14421.t1;
OY727110.1_Ormia_ochracea_genome_assembly,_chromosome:_X	AUGUSTUS	start_codon	3619228	3619230	.	-	0	ID=g14421.t1.start1;Parent=g14421.t1;
OY727110.1_Ormia_ochracea_genome_assembly,_chromosome:_X	AUGUSTUS	gene	3635496	3648339	.	+	.	ID=g14422;
OY727110.1_Ormia_ochracea_genome_assembly,_chromosome:_X	AUGUSTUS	mRNA	3635496	3648339	0.99	+	.	ID=g14422.t1;Parent=g14422;
OY727110.1_Ormia_ochracea_genome_assembly,_chromosome:_X	AUGUSTUS	start_codon	3635496	3635498	.	+	0	ID=g14422.t1.start1;Parent=g14422.t1;
OY727110.1_Ormia_ochracea_genome_assembly,_chromosome:_X	AUGUSTUS	CDS	3635496	3635549	1	+	0	ID=g14422.t1.CDS1;Parent=g14422.t1;
OY727110.1_Ormia_ochracea_genome_assembly,_chromosome:_X	AUGUSTUS	exon	3635496	3635549	.	+	.	ID=g14422.t1.exon1;Parent=g14422.t1;
OY727110.1_Ormia_ochracea_genome_assembly,_chromosome:_X	AUGUSTUS	intron	3635550	3637605	1	+	.	ID=g14422.t1.intron1;Parent=g14422.t1;
OY727110.1_Ormia_ochracea_genome_assembly,_chromosome:_X	AUGUSTUS	CDS	3637606	3637971	1	+	0	ID=g14422.t1.CDS2;Parent=g14422.t1;
OY727110.1_Ormia_ochracea_genome_assembly,_chromosome:_X	AUGUSTUS	exon	3637606	3637971	.	+	.	ID=g14422.t1.exon2;Parent=g14422.t1;
OY727110.1_Ormia_ochracea_genome_assembly,_chromosome:_X	AUGUSTUS	intron	3637972	3638330	1	+	.	ID=g14422.t1.intron2;Parent=g14422.t1;
OY727110.1_Ormia_ochracea_genome_assembly,_chromosome:_X	AUGUSTUS	CDS	3638331	3638720	1	+	0	ID=g14422.t1.CDS3;Parent=g14422.t1;
OY727110.1_Ormia_ochracea_genome_assembly,_chromosome:_X	AUGUSTUS	exon	3638331	3638720	.	+	.	ID=g14422.t1.exon3;Parent=g14422.t1;
OY727110.1_Ormia_ochracea_genome_assembly,_chromosome:_X	AUGUSTUS	intron	3638721	3639778	1	+	.	ID=g14422.t1.intron3;Parent=g14422.t1;
OY727110.1_Ormia_ochracea_genome_assembly,_chromosome:_X	AUGUSTUS	CDS	3639779	3640003	1	+	0	ID=g14422.t1.CDS4;Parent=g14422.t1;
OY727110.1_Ormia_ochracea_genome_assembly,_chromosome:_X	AUGUSTUS	exon	3639779	3640003	.	+	.	ID=g14422.t1.exon4;Parent=g14422.t1;
OY727110.1_Ormia_ochracea_genome_assembly,_chromosome:_X	AUGUSTUS	intron	3640004	3640063	1	+	.	ID=g14422.t1.intron4;Parent=g14422.t1;
OY727110.1_Ormia_ochracea_genome_assembly,_chromosome:_X	AUGUSTUS	CDS	3640064	3640132	1	+	0	ID=g14422.t1.CDS5;Parent=g14422.t1;
OY727110.1_Ormia_ochracea_genome_assembly,_chromosome:_X	AUGUSTUS	exon	3640064	3640132	.	+	.	ID=g14422.t1.exon5;Parent=g14422.t1;
OY727110.1_Ormia_ochracea_genome_assembly,_chromosome:_X	AUGUSTUS	intron	3640133	3640448	1	+	.	ID=g14422.t1.intron5;Parent=g14422.t1;
OY727110.1_Ormia_ochracea_genome_assembly,_chromosome:_X	AUGUSTUS	CDS	3640449	3640856	1	+	0	ID=g14422.t1.CDS6;Parent=g14422.t1;
OY727110.1_Ormia_ochracea_genome_assembly,_chromosome:_X	AUGUSTUS	exon	3640449	3640856	.	+	.	ID=g14422.t1.exon6;Parent=g14422.t1;
OY727110.1_Ormia_ochracea_genome_assembly,_chromosome:_X	AUGUSTUS	intron	3640857	3640927	1	+	.	ID=g14422.t1.intron6;Parent=g14422.t1;
OY727110.1_Ormia_ochracea_genome_assembly,_chromosome:_X	AUGUSTUS	CDS	3640928	3641803	1	+	0	ID=g14422.t1.CDS7;Parent=g14422.t1;
OY727110.1_Ormia_ochracea_genome_assembly,_chromosome:_X	AUGUSTUS	exon	3640928	3641803	.	+	.	ID=g14422.t1.exon7;Parent=g14422.t1;
OY727110.1_Ormia_ochracea_genome_assembly,_chromosome:_X	AUGUSTUS	intron	3641804	3643958	1	+	.	ID=g14422.t1.intron7;Parent=g14422.t1;
OY727110.1_Ormia_ochracea_genome_assembly,_chromosome:_X	AUGUSTUS	CDS	3643959	3644257	1	+	0	ID=g14422.t1.CDS8;Parent=g14422.t1;
OY727110.1_Ormia_ochracea_genome_assembly,_chromosome:_X	AUGUSTUS	exon	3643959	3644257	.	+	.	ID=g14422.t1.exon8;Parent=g14422.t1;
OY727110.1_Ormia_ochracea_genome_assembly,_chromosome:_X	AUGUSTUS	intron	3644258	3644327	1	+	.	ID=g14422.t1.intron8;Parent=g14422.t1;
OY727110.1_Ormia_ochracea_genome_assembly,_chromosome:_X	AUGUSTUS	CDS	3644328	3644472	1	+	1	ID=g14422.t1.CDS9;Parent=g14422.t1;
OY727110.1_Ormia_ochracea_genome_assembly,_chromosome:_X	AUGUSTUS	exon	3644328	3644472	.	+	.	ID=g14422.t1.exon9;Parent=g14422.t1;
OY727110.1_Ormia_ochracea_genome_assembly,_chromosome:_X	AUGUSTUS	intron	3644473	3645776	1	+	.	ID=g14422.t1.intron9;Parent=g14422.t1;
OY727110.1_Ormia_ochracea_genome_assembly,_chromosome:_X	AUGUSTUS	CDS	3645777	3646284	1	+	0	ID=g14422.t1.CDS10;Parent=g14422.t1;
OY727110.1_Ormia_ochracea_genome_assembly,_chromosome:_X	AUGUSTUS	exon	3645777	3646284	.	+	.	ID=g14422.t1.exon10;Parent=g14422.t1;
OY727110.1_Ormia_ochracea_genome_assembly,_chromosome:_X	AUGUSTUS	intron	3646285	3647635	1	+	.	ID=g14422.t1.intron10;Parent=g14422.t1;
OY727110.1_Ormia_ochracea_genome_assembly,_chromosome:_X	AUGUSTUS	CDS	3647636	3648339	0.99	+	2	ID=g14422.t1.CDS11;Parent=g14422.t1;
OY727110.1_Ormia_ochracea_genome_assembly,_chromosome:_X	AUGUSTUS	exon	3647636	3648339	.	+	.	ID=g14422.t1.exon11;Parent=g14422.t1;
OY727110.1_Ormia_ochracea_genome_assembly,_chromosome:_X	AUGUSTUS	stop_codon	3648337	3648339	.	+	0	ID=g14422.t1.stop1;Parent=g14422.t1;
OY727110.1_Ormia_ochracea_genome_assembly,_chromosome:_X	AUGUSTUS	gene	3655158	3660052	.	+	.	ID=g14423;
OY727110.1_Ormia_ochracea_genome_assembly,_chromosome:_X	AUGUSTUS	mRNA	3655158	3660052	1	+	.	ID=g14423.t1;Parent=g14423;
OY727110.1_Ormia_ochracea_genome_assembly,_chromosome:_X	AUGUSTUS	start_codon	3655158	3655160	.	+	0	ID=g14423.t1.start1;Parent=g14423.t1;
OY727110.1_Ormia_ochracea_genome_assembly,_chromosome:_X	AUGUSTUS	CDS	3655158	3655252	1	+	0	ID=g14423.t1.CDS1;Parent=g14423.t1;
OY727110.1_Ormia_ochracea_genome_assembly,_chromosome:_X	AUGUSTUS	exon	3655158	3655252	.	+	.	ID=g14423.t1.exon1;Parent=g14423.t1;
OY727110.1_Ormia_ochracea_genome_assembly,_chromosome:_X	AUGUSTUS	intron	3655253	3659709	1	+	.	ID=g14423.t1.intron1;Parent=g14423.t1;
OY727110.1_Ormia_ochracea_genome_assembly,_chromosome:_X	AUGUSTUS	CDS	3659710	3660052	1	+	1	ID=g14423.t1.CDS2;Parent=g14423.t1;
OY727110.1_Ormia_ochracea_genome_assembly,_chromosome:_X	AUGUSTUS	exon	3659710	3660052	.	+	.	ID=g14423.t1.exon2;Parent=g14423.t1;
OY727110.1_Ormia_ochracea_genome_assembly,_chromosome:_X	AUGUSTUS	stop_codon	3660050	3660052	.	+	0	ID=g14423.t1.stop1;Parent=g14423.t1;
OY727110.1_Ormia_ochracea_genome_assembly,_chromosome:_X	AUGUSTUS	gene	3687534	3688193	.	+	.	ID=g14424;
OY727110.1_Ormia_ochracea_genome_assembly,_chromosome:_X	AUGUSTUS	mRNA	3687534	3688193	1	+	.	ID=g14424.t1;Parent=g14424;
OY727110.1_Ormia_ochracea_genome_assembly,_chromosome:_X	AUGUSTUS	start_codon	3687534	3687536	.	+	0	ID=g14424.t1.start1;Parent=g14424.t1;
OY727110.1_Ormia_ochracea_genome_assembly,_chromosome:_X	AUGUSTUS	CDS	3687534	3688193	1	+	0	ID=g14424.t1.CDS1;Parent=g14424.t1;
OY727110.1_Ormia_ochracea_genome_assembly,_chromosome:_X	AUGUSTUS	exon	3687534	3688193	.	+	.	ID=g14424.t1.exon1;Parent=g14424.t1;
OY727110.1_Ormia_ochracea_genome_assembly,_chromosome:_X	AUGUSTUS	stop_codon	3688191	3688193	.	+	0	ID=g14424.t1.stop1;Parent=g14424.t1;
OY727110.1_Ormia_ochracea_genome_assembly,_chromosome:_X	AUGUSTUS	gene	3688336	3688611	.	+	.	ID=g14425;
OY727110.1_Ormia_ochracea_genome_assembly,_chromosome:_X	AUGUSTUS	mRNA	3688336	3688611	1	+	.	ID=g14425.t1;Parent=g14425;
OY727110.1_Ormia_ochracea_genome_assembly,_chromosome:_X	AUGUSTUS	start_codon	3688336	3688338	.	+	0	ID=g14425.t1.start1;Parent=g14425.t1;
OY727110.1_Ormia_ochracea_genome_assembly,_chromosome:_X	AUGUSTUS	CDS	3688336	3688611	1	+	0	ID=g14425.t1.CDS1;Parent=g14425.t1;
OY727110.1_Ormia_ochracea_genome_assembly,_chromosome:_X	AUGUSTUS	exon	3688336	3688611	.	+	.	ID=g14425.t1.exon1;Parent=g14425.t1;
OY727110.1_Ormia_ochracea_genome_assembly,_chromosome:_X	AUGUSTUS	stop_codon	3688609	3688611	.	+	0	ID=g14425.t1.stop1;Parent=g14425.t1;
OY727110.1_Ormia_ochracea_genome_assembly,_chromosome:_X	AUGUSTUS	gene	3692158	3696406	.	+	.	ID=g14426;
OY727110.1_Ormia_ochracea_genome_assembly,_chromosome:_X	AUGUSTUS	mRNA	3692158	3696406	0.63	+	.	ID=g14426.t1;Parent=g14426;
OY727110.1_Ormia_ochracea_genome_assembly,_chromosome:_X	AUGUSTUS	start_codon	3692158	3692160	.	+	0	ID=g14426.t1.start1;Parent=g14426.t1;
OY727110.1_Ormia_ochracea_genome_assembly,_chromosome:_X	AUGUSTUS	CDS	3692158	3692859	0.67	+	0	ID=g14426.t1.CDS1;Parent=g14426.t1;
OY727110.1_Ormia_ochracea_genome_assembly,_chromosome:_X	AUGUSTUS	exon	3692158	3692859	.	+	.	ID=g14426.t1.exon1;Parent=g14426.t1;
OY727110.1_Ormia_ochracea_genome_assembly,_chromosome:_X	AUGUSTUS	intron	3692860	3693487	1	+	.	ID=g14426.t1.intron1;Parent=g14426.t1;
OY727110.1_Ormia_ochracea_genome_assembly,_chromosome:_X	AUGUSTUS	CDS	3693488	3693640	1	+	0	ID=g14426.t1.CDS2;Parent=g14426.t1;
OY727110.1_Ormia_ochracea_genome_assembly,_chromosome:_X	AUGUSTUS	exon	3693488	3693640	.	+	.	ID=g14426.t1.exon2;Parent=g14426.t1;
OY727110.1_Ormia_ochracea_genome_assembly,_chromosome:_X	AUGUSTUS	intron	3693641	3695195	0.93	+	.	ID=g14426.t1.intron2;Parent=g14426.t1;
OY727110.1_Ormia_ochracea_genome_assembly,_chromosome:_X	AUGUSTUS	CDS	3695196	3695504	0.93	+	0	ID=g14426.t1.CDS3;Parent=g14426.t1;
OY727110.1_Ormia_ochracea_genome_assembly,_chromosome:_X	AUGUSTUS	exon	3695196	3695504	.	+	.	ID=g14426.t1.exon3;Parent=g14426.t1;
OY727110.1_Ormia_ochracea_genome_assembly,_chromosome:_X	AUGUSTUS	intron	3695505	3696301	0.99	+	.	ID=g14426.t1.intron3;Parent=g14426.t1;
OY727110.1_Ormia_ochracea_genome_assembly,_chromosome:_X	AUGUSTUS	CDS	3696302	3696406	0.99	+	0	ID=g14426.t1.CDS4;Parent=g14426.t1;
OY727110.1_Ormia_ochracea_genome_assembly,_chromosome:_X	AUGUSTUS	exon	3696302	3696406	.	+	.	ID=g14426.t1.exon4;Parent=g14426.t1;
OY727110.1_Ormia_ochracea_genome_assembly,_chromosome:_X	AUGUSTUS	stop_codon	3696404	3696406	.	+	0	ID=g14426.t1.stop1;Parent=g14426.t1;
OY727110.1_Ormia_ochracea_genome_assembly,_chromosome:_X	AUGUSTUS	gene	3698285	3716373	.	+	.	ID=g14427;
OY727110.1_Ormia_ochracea_genome_assembly,_chromosome:_X	AUGUSTUS	mRNA	3698285	3716373	1	+	.	ID=g14427.t1;Parent=g14427;
OY727110.1_Ormia_ochracea_genome_assembly,_chromosome:_X	AUGUSTUS	start_codon	3698285	3698287	.	+	0	ID=g14427.t1.start1;Parent=g14427.t1;
OY727110.1_Ormia_ochracea_genome_assembly,_chromosome:_X	AUGUSTUS	CDS	3698285	3698425	1	+	0	ID=g14427.t1.CDS1;Parent=g14427.t1;
OY727110.1_Ormia_ochracea_genome_assembly,_chromosome:_X	AUGUSTUS	exon	3698285	3698425	.	+	.	ID=g14427.t1.exon1;Parent=g14427.t1;
OY727110.1_Ormia_ochracea_genome_assembly,_chromosome:_X	AUGUSTUS	intron	3698426	3698781	1	+	.	ID=g14427.t1.intron1;Parent=g14427.t1;
OY727110.1_Ormia_ochracea_genome_assembly,_chromosome:_X	AUGUSTUS	CDS	3698782	3698866	1	+	0	ID=g14427.t1.CDS2;Parent=g14427.t1;
OY727110.1_Ormia_ochracea_genome_assembly,_chromosome:_X	AUGUSTUS	exon	3698782	3698866	.	+	.	ID=g14427.t1.exon2;Parent=g14427.t1;
OY727110.1_Ormia_ochracea_genome_assembly,_chromosome:_X	AUGUSTUS	intron	3698867	3703912	1	+	.	ID=g14427.t1.intron2;Parent=g14427.t1;
OY727110.1_Ormia_ochracea_genome_assembly,_chromosome:_X	AUGUSTUS	CDS	3703913	3704101	1	+	2	ID=g14427.t1.CDS3;Parent=g14427.t1;
OY727110.1_Ormia_ochracea_genome_assembly,_chromosome:_X	AUGUSTUS	exon	3703913	3704101	.	+	.	ID=g14427.t1.exon3;Parent=g14427.t1;
OY727110.1_Ormia_ochracea_genome_assembly,_chromosome:_X	AUGUSTUS	intron	3704102	3709519	1	+	.	ID=g14427.t1.intron3;Parent=g14427.t1;
OY727110.1_Ormia_ochracea_genome_assembly,_chromosome:_X	AUGUSTUS	CDS	3709520	3709747	1	+	2	ID=g14427.t1.CDS4;Parent=g14427.t1;
OY727110.1_Ormia_ochracea_genome_assembly,_chromosome:_X	AUGUSTUS	exon	3709520	3709747	.	+	.	ID=g14427.t1.exon4;Parent=g14427.t1;
OY727110.1_Ormia_ochracea_genome_assembly,_chromosome:_X	AUGUSTUS	intron	3709748	3711327	1	+	.	ID=g14427.t1.intron4;Parent=g14427.t1;
OY727110.1_Ormia_ochracea_genome_assembly,_chromosome:_X	AUGUSTUS	CDS	3711328	3711776	1	+	2	ID=g14427.t1.CDS5;Parent=g14427.t1;
OY727110.1_Ormia_ochracea_genome_assembly,_chromosome:_X	AUGUSTUS	exon	3711328	3711776	.	+	.	ID=g14427.t1.exon5;Parent=g14427.t1;
OY727110.1_Ormia_ochracea_genome_assembly,_chromosome:_X	AUGUSTUS	intron	3711777	3711993	1	+	.	ID=g14427.t1.intron5;Parent=g14427.t1;
OY727110.1_Ormia_ochracea_genome_assembly,_chromosome:_X	AUGUSTUS	CDS	3711994	3712099	1	+	0	ID=g14427.t1.CDS6;Parent=g14427.t1;
OY727110.1_Ormia_ochracea_genome_assembly,_chromosome:_X	AUGUSTUS	exon	3711994	3712099	.	+	.	ID=g14427.t1.exon6;Parent=g14427.t1;
OY727110.1_Ormia_ochracea_genome_assembly,_chromosome:_X	AUGUSTUS	intron	3712100	3715612	1	+	.	ID=g14427.t1.intron6;Parent=g14427.t1;
OY727110.1_Ormia_ochracea_genome_assembly,_chromosome:_X	AUGUSTUS	CDS	3715613	3716373	1	+	2	ID=g14427.t1.CDS7;Parent=g14427.t1;
OY727110.1_Ormia_ochracea_genome_assembly,_chromosome:_X	AUGUSTUS	exon	3715613	3716373	.	+	.	ID=g14427.t1.exon7;Parent=g14427.t1;
OY727110.1_Ormia_ochracea_genome_assembly,_chromosome:_X	AUGUSTUS	stop_codon	3716371	3716373	.	+	0	ID=g14427.t1.stop1;Parent=g14427.t1;
OY727110.1_Ormia_ochracea_genome_assembly,_chromosome:_X	AUGUSTUS	mRNA	3698285	3716373	0.99	+	.	ID=g14427.t2;Parent=g14427;
OY727110.1_Ormia_ochracea_genome_assembly,_chromosome:_X	AUGUSTUS	start_codon	3698285	3698287	.	+	0	ID=g14427.t2.start1;Parent=g14427.t2;
OY727110.1_Ormia_ochracea_genome_assembly,_chromosome:_X	AUGUSTUS	CDS	3698285	3698425	1	+	0	ID=g14427.t2.CDS1;Parent=g14427.t2;
OY727110.1_Ormia_ochracea_genome_assembly,_chromosome:_X	AUGUSTUS	exon	3698285	3698425	.	+	.	ID=g14427.t2.exon1;Parent=g14427.t2;
OY727110.1_Ormia_ochracea_genome_assembly,_chromosome:_X	AUGUSTUS	intron	3698426	3698781	1	+	.	ID=g14427.t2.intron1;Parent=g14427.t2;
OY727110.1_Ormia_ochracea_genome_assembly,_chromosome:_X	AUGUSTUS	CDS	3698782	3698866	1	+	0	ID=g14427.t2.CDS2;Parent=g14427.t2;
OY727110.1_Ormia_ochracea_genome_assembly,_chromosome:_X	AUGUSTUS	exon	3698782	3698866	.	+	.	ID=g14427.t2.exon2;Parent=g14427.t2;
OY727110.1_Ormia_ochracea_genome_assembly,_chromosome:_X	AUGUSTUS	intron	3698867	3703912	1	+	.	ID=g14427.t2.intron2;Parent=g14427.t2;
OY727110.1_Ormia_ochracea_genome_assembly,_chromosome:_X	AUGUSTUS	CDS	3703913	3704101	1	+	2	ID=g14427.t2.CDS3;Parent=g14427.t2;
OY727110.1_Ormia_ochracea_genome_assembly,_chromosome:_X	AUGUSTUS	exon	3703913	3704101	.	+	.	ID=g14427.t2.exon3;Parent=g14427.t2;
OY727110.1_Ormia_ochracea_genome_assembly,_chromosome:_X	AUGUSTUS	intron	3704102	3709519	1	+	.	ID=g14427.t2.intron3;Parent=g14427.t2;
OY727110.1_Ormia_ochracea_genome_assembly,_chromosome:_X	AUGUSTUS	CDS	3709520	3709747	1	+	2	ID=g14427.t2.CDS4;Parent=g14427.t2;
OY727110.1_Ormia_ochracea_genome_assembly,_chromosome:_X	AUGUSTUS	exon	3709520	3709747	.	+	.	ID=g14427.t2.exon4;Parent=g14427.t2;
OY727110.1_Ormia_ochracea_genome_assembly,_chromosome:_X	AUGUSTUS	intron	3709748	3711327	1	+	.	ID=g14427.t2.intron4;Parent=g14427.t2;
OY727110.1_Ormia_ochracea_genome_assembly,_chromosome:_X	AUGUSTUS	CDS	3711328	3711776	1	+	2	ID=g14427.t2.CDS5;Parent=g14427.t2;
OY727110.1_Ormia_ochracea_genome_assembly,_chromosome:_X	AUGUSTUS	exon	3711328	3711776	.	+	.	ID=g14427.t2.exon5;Parent=g14427.t2;
OY727110.1_Ormia_ochracea_genome_assembly,_chromosome:_X	AUGUSTUS	intron	3711777	3711993	0.99	+	.	ID=g14427.t2.intron5;Parent=g14427.t2;
OY727110.1_Ormia_ochracea_genome_assembly,_chromosome:_X	AUGUSTUS	CDS	3711994	3712099	0.99	+	0	ID=g14427.t2.CDS6;Parent=g14427.t2;
OY727110.1_Ormia_ochracea_genome_assembly,_chromosome:_X	AUGUSTUS	exon	3711994	3712099	.	+	.	ID=g14427.t2.exon6;Parent=g14427.t2;
OY727110.1_Ormia_ochracea_genome_assembly,_chromosome:_X	AUGUSTUS	intron	3712100	3713486	1	+	.	ID=g14427.t2.intron6;Parent=g14427.t2;
OY727110.1_Ormia_ochracea_genome_assembly,_chromosome:_X	AUGUSTUS	CDS	3713487	3714272	1	+	2	ID=g14427.t2.CDS7;Parent=g14427.t2;
OY727110.1_Ormia_ochracea_genome_assembly,_chromosome:_X	AUGUSTUS	exon	3713487	3714272	.	+	.	ID=g14427.t2.exon7;Parent=g14427.t2;
OY727110.1_Ormia_ochracea_genome_assembly,_chromosome:_X	AUGUSTUS	intron	3714273	3715612	1	+	.	ID=g14427.t2.intron7;Parent=g14427.t2;
OY727110.1_Ormia_ochracea_genome_assembly,_chromosome:_X	AUGUSTUS	CDS	3715613	3716373	1	+	2	ID=g14427.t2.CDS8;Parent=g14427.t2;
OY727110.1_Ormia_ochracea_genome_assembly,_chromosome:_X	AUGUSTUS	exon	3715613	3716373	.	+	.	ID=g14427.t2.exon8;Parent=g14427.t2;
OY727110.1_Ormia_ochracea_genome_assembly,_chromosome:_X	AUGUSTUS	stop_codon	3716371	3716373	.	+	0	ID=g14427.t2.stop1;Parent=g14427.t2;
OY727110.1_Ormia_ochracea_genome_assembly,_chromosome:_X	AUGUSTUS	gene	3755888	3768468	.	-	.	ID=g14428;
OY727110.1_Ormia_ochracea_genome_assembly,_chromosome:_X	AUGUSTUS	mRNA	3755888	3768468	0.83	-	.	ID=g14428.t1;Parent=g14428;
OY727110.1_Ormia_ochracea_genome_assembly,_chromosome:_X	AUGUSTUS	stop_codon	3755888	3755890	.	-	0	ID=g14428.t1.stop1;Parent=g14428.t1;
OY727110.1_Ormia_ochracea_genome_assembly,_chromosome:_X	AUGUSTUS	CDS	3755888	3756512	1	-	1	ID=g14428.t1.CDS1;Parent=g14428.t1;
OY727110.1_Ormia_ochracea_genome_assembly,_chromosome:_X	AUGUSTUS	exon	3755888	3756512	.	-	.	ID=g14428.t1.exon1;Parent=g14428.t1;
OY727110.1_Ormia_ochracea_genome_assembly,_chromosome:_X	AUGUSTUS	intron	3756513	3757790	1	-	.	ID=g14428.t1.intron1;Parent=g14428.t1;
OY727110.1_Ormia_ochracea_genome_assembly,_chromosome:_X	AUGUSTUS	CDS	3757791	3758322	1	-	2	ID=g14428.t1.CDS2;Parent=g14428.t1;
OY727110.1_Ormia_ochracea_genome_assembly,_chromosome:_X	AUGUSTUS	exon	3757791	3758322	.	-	.	ID=g14428.t1.exon2;Parent=g14428.t1;
OY727110.1_Ormia_ochracea_genome_assembly,_chromosome:_X	AUGUSTUS	intron	3758323	3758409	1	-	.	ID=g14428.t1.intron2;Parent=g14428.t1;
OY727110.1_Ormia_ochracea_genome_assembly,_chromosome:_X	AUGUSTUS	CDS	3758410	3758682	1	-	2	ID=g14428.t1.CDS3;Parent=g14428.t1;
OY727110.1_Ormia_ochracea_genome_assembly,_chromosome:_X	AUGUSTUS	exon	3758410	3758682	.	-	.	ID=g14428.t1.exon3;Parent=g14428.t1;
OY727110.1_Ormia_ochracea_genome_assembly,_chromosome:_X	AUGUSTUS	intron	3758683	3759556	1	-	.	ID=g14428.t1.intron3;Parent=g14428.t1;
OY727110.1_Ormia_ochracea_genome_assembly,_chromosome:_X	AUGUSTUS	CDS	3759557	3759730	1	-	2	ID=g14428.t1.CDS4;Parent=g14428.t1;
OY727110.1_Ormia_ochracea_genome_assembly,_chromosome:_X	AUGUSTUS	exon	3759557	3759730	.	-	.	ID=g14428.t1.exon4;Parent=g14428.t1;
OY727110.1_Ormia_ochracea_genome_assembly,_chromosome:_X	AUGUSTUS	intron	3759731	3768221	0.83	-	.	ID=g14428.t1.intron4;Parent=g14428.t1;
OY727110.1_Ormia_ochracea_genome_assembly,_chromosome:_X	AUGUSTUS	CDS	3768222	3768468	0.97	-	0	ID=g14428.t1.CDS5;Parent=g14428.t1;
OY727110.1_Ormia_ochracea_genome_assembly,_chromosome:_X	AUGUSTUS	exon	3768222	3768468	.	-	.	ID=g14428.t1.exon5;Parent=g14428.t1;
OY727110.1_Ormia_ochracea_genome_assembly,_chromosome:_X	AUGUSTUS	start_codon	3768466	3768468	.	-	0	ID=g14428.t1.start1;Parent=g14428.t1;
OY727110.1_Ormia_ochracea_genome_assembly,_chromosome:_X	AUGUSTUS	gene	3824106	3839860	.	-	.	ID=g14429;
OY727110.1_Ormia_ochracea_genome_assembly,_chromosome:_X	AUGUSTUS	mRNA	3824106	3839860	0.74	-	.	ID=g14429.t1;Parent=g14429;
OY727110.1_Ormia_ochracea_genome_assembly,_chromosome:_X	AUGUSTUS	stop_codon	3824106	3824108	.	-	0	ID=g14429.t1.stop1;Parent=g14429.t1;
OY727110.1_Ormia_ochracea_genome_assembly,_chromosome:_X	AUGUSTUS	CDS	3824106	3824711	0.98	-	0	ID=g14429.t1.CDS1;Parent=g14429.t1;
OY727110.1_Ormia_ochracea_genome_assembly,_chromosome:_X	AUGUSTUS	exon	3824106	3824711	.	-	.	ID=g14429.t1.exon1;Parent=g14429.t1;
OY727110.1_Ormia_ochracea_genome_assembly,_chromosome:_X	AUGUSTUS	intron	3824712	3831182	1	-	.	ID=g14429.t1.intron1;Parent=g14429.t1;
OY727110.1_Ormia_ochracea_genome_assembly,_chromosome:_X	AUGUSTUS	CDS	3831183	3831363	1	-	1	ID=g14429.t1.CDS2;Parent=g14429.t1;
OY727110.1_Ormia_ochracea_genome_assembly,_chromosome:_X	AUGUSTUS	exon	3831183	3831363	.	-	.	ID=g14429.t1.exon2;Parent=g14429.t1;
OY727110.1_Ormia_ochracea_genome_assembly,_chromosome:_X	AUGUSTUS	intron	3831364	3834364	1	-	.	ID=g14429.t1.intron2;Parent=g14429.t1;
OY727110.1_Ormia_ochracea_genome_assembly,_chromosome:_X	AUGUSTUS	CDS	3834365	3834530	1	-	2	ID=g14429.t1.CDS3;Parent=g14429.t1;
OY727110.1_Ormia_ochracea_genome_assembly,_chromosome:_X	AUGUSTUS	exon	3834365	3834530	.	-	.	ID=g14429.t1.exon3;Parent=g14429.t1;
OY727110.1_Ormia_ochracea_genome_assembly,_chromosome:_X	AUGUSTUS	intron	3834531	3839826	0.74	-	.	ID=g14429.t1.intron3;Parent=g14429.t1;
OY727110.1_Ormia_ochracea_genome_assembly,_chromosome:_X	AUGUSTUS	CDS	3839827	3839860	0.75	-	0	ID=g14429.t1.CDS4;Parent=g14429.t1;
OY727110.1_Ormia_ochracea_genome_assembly,_chromosome:_X	AUGUSTUS	exon	3839827	3839860	.	-	.	ID=g14429.t1.exon4;Parent=g14429.t1;
OY727110.1_Ormia_ochracea_genome_assembly,_chromosome:_X	AUGUSTUS	start_codon	3839858	3839860	.	-	0	ID=g14429.t1.start1;Parent=g14429.t1;
OY727110.1_Ormia_ochracea_genome_assembly,_chromosome:_X	AUGUSTUS	gene	3849371	3851498	.	-	.	ID=g14430;
OY727110.1_Ormia_ochracea_genome_assembly,_chromosome:_X	AUGUSTUS	mRNA	3849371	3851498	1	-	.	ID=g14430.t1;Parent=g14430;
OY727110.1_Ormia_ochracea_genome_assembly,_chromosome:_X	AUGUSTUS	stop_codon	3849371	3849373	.	-	0	ID=g14430.t1.stop1;Parent=g14430.t1;
OY727110.1_Ormia_ochracea_genome_assembly,_chromosome:_X	AUGUSTUS	CDS	3849371	3849600	1	-	2	ID=g14430.t1.CDS1;Parent=g14430.t1;
OY727110.1_Ormia_ochracea_genome_assembly,_chromosome:_X	AUGUSTUS	exon	3849371	3849600	.	-	.	ID=g14430.t1.exon1;Parent=g14430.t1;
OY727110.1_Ormia_ochracea_genome_assembly,_chromosome:_X	AUGUSTUS	intron	3849601	3851395	1	-	.	ID=g14430.t1.intron1;Parent=g14430.t1;
OY727110.1_Ormia_ochracea_genome_assembly,_chromosome:_X	AUGUSTUS	CDS	3851396	3851498	1	-	0	ID=g14430.t1.CDS2;Parent=g14430.t1;
OY727110.1_Ormia_ochracea_genome_assembly,_chromosome:_X	AUGUSTUS	exon	3851396	3851498	.	-	.	ID=g14430.t1.exon2;Parent=g14430.t1;
OY727110.1_Ormia_ochracea_genome_assembly,_chromosome:_X	AUGUSTUS	start_codon	3851496	3851498	.	-	0	ID=g14430.t1.start1;Parent=g14430.t1;
OY727110.1_Ormia_ochracea_genome_assembly,_chromosome:_X	AUGUSTUS	gene	3880042	3880425	.	-	.	ID=g14431;
OY727110.1_Ormia_ochracea_genome_assembly,_chromosome:_X	AUGUSTUS	mRNA	3880042	3880425	1	-	.	ID=g14431.t1;Parent=g14431;
OY727110.1_Ormia_ochracea_genome_assembly,_chromosome:_X	AUGUSTUS	stop_codon	3880042	3880044	.	-	0	ID=g14431.t1.stop1;Parent=g14431.t1;
OY727110.1_Ormia_ochracea_genome_assembly,_chromosome:_X	AUGUSTUS	CDS	3880042	3880425	1	-	0	ID=g14431.t1.CDS1;Parent=g14431.t1;
OY727110.1_Ormia_ochracea_genome_assembly,_chromosome:_X	AUGUSTUS	exon	3880042	3880425	.	-	.	ID=g14431.t1.exon1;Parent=g14431.t1;
OY727110.1_Ormia_ochracea_genome_assembly,_chromosome:_X	AUGUSTUS	start_codon	3880423	3880425	.	-	0	ID=g14431.t1.start1;Parent=g14431.t1;
OY727110.1_Ormia_ochracea_genome_assembly,_chromosome:_X	AUGUSTUS	gene	3889989	3903828	.	-	.	ID=g14432;
OY727110.1_Ormia_ochracea_genome_assembly,_chromosome:_X	AUGUSTUS	mRNA	3889989	3903828	0.34	-	.	ID=g14432.t1;Parent=g14432;
OY727110.1_Ormia_ochracea_genome_assembly,_chromosome:_X	AUGUSTUS	stop_codon	3889989	3889991	.	-	0	ID=g14432.t1.stop1;Parent=g14432.t1;
OY727110.1_Ormia_ochracea_genome_assembly,_chromosome:_X	AUGUSTUS	CDS	3889989	3890288	0.35	-	0	ID=g14432.t1.CDS1;Parent=g14432.t1;
OY727110.1_Ormia_ochracea_genome_assembly,_chromosome:_X	AUGUSTUS	exon	3889989	3890288	.	-	.	ID=g14432.t1.exon1;Parent=g14432.t1;
OY727110.1_Ormia_ochracea_genome_assembly,_chromosome:_X	AUGUSTUS	intron	3890289	3894285	0.35	-	.	ID=g14432.t1.intron1;Parent=g14432.t1;
OY727110.1_Ormia_ochracea_genome_assembly,_chromosome:_X	AUGUSTUS	CDS	3894286	3894716	0.67	-	2	ID=g14432.t1.CDS2;Parent=g14432.t1;
OY727110.1_Ormia_ochracea_genome_assembly,_chromosome:_X	AUGUSTUS	exon	3894286	3894716	.	-	.	ID=g14432.t1.exon2;Parent=g14432.t1;
OY727110.1_Ormia_ochracea_genome_assembly,_chromosome:_X	AUGUSTUS	intron	3894717	3902885	1	-	.	ID=g14432.t1.intron2;Parent=g14432.t1;
OY727110.1_Ormia_ochracea_genome_assembly,_chromosome:_X	AUGUSTUS	CDS	3902886	3903828	0.97	-	0	ID=g14432.t1.CDS3;Parent=g14432.t1;
OY727110.1_Ormia_ochracea_genome_assembly,_chromosome:_X	AUGUSTUS	exon	3902886	3903828	.	-	.	ID=g14432.t1.exon3;Parent=g14432.t1;
OY727110.1_Ormia_ochracea_genome_assembly,_chromosome:_X	AUGUSTUS	start_codon	3903826	3903828	.	-	0	ID=g14432.t1.start1;Parent=g14432.t1;
OY727110.1_Ormia_ochracea_genome_assembly,_chromosome:_X	GeneMark.hmm3	mRNA	3894238	3903477	.	-	.	ID=g14432.t2;Parent=g14432;
OY727110.1_Ormia_ochracea_genome_assembly,_chromosome:_X	GeneMark.hmm3	stop_codon	3894238	3894240	.	-	0	ID=g14432.t2.stop1;Parent=g14432.t2;
OY727110.1_Ormia_ochracea_genome_assembly,_chromosome:_X	GeneMark.hmm3	CDS	3894238	3894716	.	-	2	ID=g14432.t2.CDS1;Parent=g14432.t2;
OY727110.1_Ormia_ochracea_genome_assembly,_chromosome:_X	GeneMark.hmm3	exon	3894238	3894716	0	-	.	ID=g14432.t2.exon1;Parent=g14432.t2;
OY727110.1_Ormia_ochracea_genome_assembly,_chromosome:_X	GeneMark.hmm3	intron	3894717	3902885	.	-	0	ID=g14432.t2.intron1;Parent=g14432.t2;
OY727110.1_Ormia_ochracea_genome_assembly,_chromosome:_X	GeneMark.hmm3	CDS	3902886	3903477	.	-	0	ID=g14432.t2.CDS2;Parent=g14432.t2;
OY727110.1_Ormia_ochracea_genome_assembly,_chromosome:_X	GeneMark.hmm3	exon	3902886	3903477	0	-	.	ID=g14432.t2.exon2;Parent=g14432.t2;
OY727110.1_Ormia_ochracea_genome_assembly,_chromosome:_X	GeneMark.hmm3	start_codon	3903475	3903477	.	-	0	ID=g14432.t2.start1;Parent=g14432.t2;
OY727110.1_Ormia_ochracea_genome_assembly,_chromosome:_X	AUGUSTUS	gene	3924494	3928234	.	+	.	ID=g14433;
OY727110.1_Ormia_ochracea_genome_assembly,_chromosome:_X	AUGUSTUS	mRNA	3924494	3928234	0.44	+	.	ID=g14433.t1;Parent=g14433;
OY727110.1_Ormia_ochracea_genome_assembly,_chromosome:_X	AUGUSTUS	start_codon	3924494	3924496	.	+	0	ID=g14433.t1.start1;Parent=g14433.t1;
OY727110.1_Ormia_ochracea_genome_assembly,_chromosome:_X	AUGUSTUS	CDS	3924494	3924507	1	+	0	ID=g14433.t1.CDS1;Parent=g14433.t1;
OY727110.1_Ormia_ochracea_genome_assembly,_chromosome:_X	AUGUSTUS	exon	3924494	3924507	.	+	.	ID=g14433.t1.exon1;Parent=g14433.t1;
OY727110.1_Ormia_ochracea_genome_assembly,_chromosome:_X	AUGUSTUS	intron	3924508	3925265	0.97	+	.	ID=g14433.t1.intron1;Parent=g14433.t1;
OY727110.1_Ormia_ochracea_genome_assembly,_chromosome:_X	AUGUSTUS	CDS	3925266	3925399	0.49	+	1	ID=g14433.t1.CDS2;Parent=g14433.t1;
OY727110.1_Ormia_ochracea_genome_assembly,_chromosome:_X	AUGUSTUS	exon	3925266	3925399	.	+	.	ID=g14433.t1.exon2;Parent=g14433.t1;
OY727110.1_Ormia_ochracea_genome_assembly,_chromosome:_X	AUGUSTUS	intron	3925400	3928133	0.48	+	.	ID=g14433.t1.intron2;Parent=g14433.t1;
OY727110.1_Ormia_ochracea_genome_assembly,_chromosome:_X	AUGUSTUS	CDS	3928134	3928234	0.49	+	2	ID=g14433.t1.CDS3;Parent=g14433.t1;
OY727110.1_Ormia_ochracea_genome_assembly,_chromosome:_X	AUGUSTUS	exon	3928134	3928234	.	+	.	ID=g14433.t1.exon3;Parent=g14433.t1;
OY727110.1_Ormia_ochracea_genome_assembly,_chromosome:_X	AUGUSTUS	stop_codon	3928232	3928234	.	+	0	ID=g14433.t1.stop1;Parent=g14433.t1;
OY727110.1_Ormia_ochracea_genome_assembly,_chromosome:_X	AUGUSTUS	gene	3928330	3929359	.	-	.	ID=g14434;
OY727110.1_Ormia_ochracea_genome_assembly,_chromosome:_X	AUGUSTUS	mRNA	3928330	3929359	0.64	-	.	ID=g14434.t1;Parent=g14434;
OY727110.1_Ormia_ochracea_genome_assembly,_chromosome:_X	AUGUSTUS	stop_codon	3928330	3928332	.	-	0	ID=g14434.t1.stop1;Parent=g14434.t1;
OY727110.1_Ormia_ochracea_genome_assembly,_chromosome:_X	AUGUSTUS	CDS	3928330	3928703	0.83	-	2	ID=g14434.t1.CDS1;Parent=g14434.t1;
OY727110.1_Ormia_ochracea_genome_assembly,_chromosome:_X	AUGUSTUS	exon	3928330	3928703	.	-	.	ID=g14434.t1.exon1;Parent=g14434.t1;
OY727110.1_Ormia_ochracea_genome_assembly,_chromosome:_X	AUGUSTUS	intron	3928704	3928755	0.95	-	.	ID=g14434.t1.intron1;Parent=g14434.t1;
OY727110.1_Ormia_ochracea_genome_assembly,_chromosome:_X	AUGUSTUS	CDS	3928756	3929078	0.79	-	1	ID=g14434.t1.CDS2;Parent=g14434.t1;
OY727110.1_Ormia_ochracea_genome_assembly,_chromosome:_X	AUGUSTUS	exon	3928756	3929078	.	-	.	ID=g14434.t1.exon2;Parent=g14434.t1;
OY727110.1_Ormia_ochracea_genome_assembly,_chromosome:_X	AUGUSTUS	intron	3929079	3929123	0.79	-	.	ID=g14434.t1.intron2;Parent=g14434.t1;
OY727110.1_Ormia_ochracea_genome_assembly,_chromosome:_X	AUGUSTUS	CDS	3929124	3929359	0.78	-	0	ID=g14434.t1.CDS3;Parent=g14434.t1;
OY727110.1_Ormia_ochracea_genome_assembly,_chromosome:_X	AUGUSTUS	exon	3929124	3929359	.	-	.	ID=g14434.t1.exon3;Parent=g14434.t1;
OY727110.1_Ormia_ochracea_genome_assembly,_chromosome:_X	AUGUSTUS	start_codon	3929357	3929359	.	-	0	ID=g14434.t1.start1;Parent=g14434.t1;
OY727110.1_Ormia_ochracea_genome_assembly,_chromosome:_X	AUGUSTUS	gene	3929393	3930657	.	-	.	ID=g14435;
OY727110.1_Ormia_ochracea_genome_assembly,_chromosome:_X	AUGUSTUS	mRNA	3929393	3930657	0.94	-	.	ID=g14435.t1;Parent=g14435;
OY727110.1_Ormia_ochracea_genome_assembly,_chromosome:_X	AUGUSTUS	stop_codon	3929393	3929395	.	-	0	ID=g14435.t1.stop1;Parent=g14435.t1;
OY727110.1_Ormia_ochracea_genome_assembly,_chromosome:_X	AUGUSTUS	CDS	3929393	3929686	0.96	-	0	ID=g14435.t1.CDS1;Parent=g14435.t1;
OY727110.1_Ormia_ochracea_genome_assembly,_chromosome:_X	AUGUSTUS	exon	3929393	3929686	.	-	.	ID=g14435.t1.exon1;Parent=g14435.t1;
OY727110.1_Ormia_ochracea_genome_assembly,_chromosome:_X	AUGUSTUS	intron	3929687	3929943	0.98	-	.	ID=g14435.t1.intron1;Parent=g14435.t1;
OY727110.1_Ormia_ochracea_genome_assembly,_chromosome:_X	AUGUSTUS	CDS	3929944	3930185	0.98	-	2	ID=g14435.t1.CDS2;Parent=g14435.t1;
OY727110.1_Ormia_ochracea_genome_assembly,_chromosome:_X	AUGUSTUS	exon	3929944	3930185	.	-	.	ID=g14435.t1.exon2;Parent=g14435.t1;
OY727110.1_Ormia_ochracea_genome_assembly,_chromosome:_X	AUGUSTUS	intron	3930186	3930617	0.98	-	.	ID=g14435.t1.intron2;Parent=g14435.t1;
OY727110.1_Ormia_ochracea_genome_assembly,_chromosome:_X	AUGUSTUS	CDS	3930618	3930657	0.98	-	0	ID=g14435.t1.CDS3;Parent=g14435.t1;
OY727110.1_Ormia_ochracea_genome_assembly,_chromosome:_X	AUGUSTUS	exon	3930618	3930657	.	-	.	ID=g14435.t1.exon3;Parent=g14435.t1;
OY727110.1_Ormia_ochracea_genome_assembly,_chromosome:_X	AUGUSTUS	start_codon	3930655	3930657	.	-	0	ID=g14435.t1.start1;Parent=g14435.t1;
OY727110.1_Ormia_ochracea_genome_assembly,_chromosome:_X	AUGUSTUS	gene	3932484	3933349	.	+	.	ID=g14436;
OY727110.1_Ormia_ochracea_genome_assembly,_chromosome:_X	AUGUSTUS	mRNA	3932484	3933349	0.39	+	.	ID=g14436.t1;Parent=g14436;
OY727110.1_Ormia_ochracea_genome_assembly,_chromosome:_X	AUGUSTUS	start_codon	3932484	3932486	.	+	0	ID=g14436.t1.start1;Parent=g14436.t1;
OY727110.1_Ormia_ochracea_genome_assembly,_chromosome:_X	AUGUSTUS	CDS	3932484	3933269	0.54	+	0	ID=g14436.t1.CDS1;Parent=g14436.t1;
OY727110.1_Ormia_ochracea_genome_assembly,_chromosome:_X	AUGUSTUS	exon	3932484	3933269	.	+	.	ID=g14436.t1.exon1;Parent=g14436.t1;
OY727110.1_Ormia_ochracea_genome_assembly,_chromosome:_X	AUGUSTUS	intron	3933270	3933331	0.39	+	.	ID=g14436.t1.intron1;Parent=g14436.t1;
OY727110.1_Ormia_ochracea_genome_assembly,_chromosome:_X	AUGUSTUS	CDS	3933332	3933349	0.39	+	0	ID=g14436.t1.CDS2;Parent=g14436.t1;
OY727110.1_Ormia_ochracea_genome_assembly,_chromosome:_X	AUGUSTUS	exon	3933332	3933349	.	+	.	ID=g14436.t1.exon2;Parent=g14436.t1;
OY727110.1_Ormia_ochracea_genome_assembly,_chromosome:_X	AUGUSTUS	stop_codon	3933347	3933349	.	+	0	ID=g14436.t1.stop1;Parent=g14436.t1;
OY727110.1_Ormia_ochracea_genome_assembly,_chromosome:_X	AUGUSTUS	gene	3936198	3938777	.	+	.	ID=g14437;
OY727110.1_Ormia_ochracea_genome_assembly,_chromosome:_X	AUGUSTUS	mRNA	3936198	3938777	0.62	+	.	ID=g14437.t1;Parent=g14437;
OY727110.1_Ormia_ochracea_genome_assembly,_chromosome:_X	AUGUSTUS	start_codon	3936198	3936200	.	+	0	ID=g14437.t1.start1;Parent=g14437.t1;
OY727110.1_Ormia_ochracea_genome_assembly,_chromosome:_X	AUGUSTUS	CDS	3936198	3937625	0.62	+	0	ID=g14437.t1.CDS1;Parent=g14437.t1;
OY727110.1_Ormia_ochracea_genome_assembly,_chromosome:_X	AUGUSTUS	exon	3936198	3937625	.	+	.	ID=g14437.t1.exon1;Parent=g14437.t1;
OY727110.1_Ormia_ochracea_genome_assembly,_chromosome:_X	AUGUSTUS	intron	3937626	3938282	0.94	+	.	ID=g14437.t1.intron1;Parent=g14437.t1;
OY727110.1_Ormia_ochracea_genome_assembly,_chromosome:_X	AUGUSTUS	CDS	3938283	3938777	0.94	+	0	ID=g14437.t1.CDS2;Parent=g14437.t1;
OY727110.1_Ormia_ochracea_genome_assembly,_chromosome:_X	AUGUSTUS	exon	3938283	3938777	.	+	.	ID=g14437.t1.exon2;Parent=g14437.t1;
OY727110.1_Ormia_ochracea_genome_assembly,_chromosome:_X	AUGUSTUS	stop_codon	3938775	3938777	.	+	0	ID=g14437.t1.stop1;Parent=g14437.t1;
OY727110.1_Ormia_ochracea_genome_assembly,_chromosome:_X	AUGUSTUS	gene	3941539	3941808	.	+	.	ID=g14438;
OY727110.1_Ormia_ochracea_genome_assembly,_chromosome:_X	AUGUSTUS	mRNA	3941539	3941808	0.51	+	.	ID=g14438.t1;Parent=g14438;
OY727110.1_Ormia_ochracea_genome_assembly,_chromosome:_X	AUGUSTUS	start_codon	3941539	3941541	.	+	0	ID=g14438.t1.start1;Parent=g14438.t1;
OY727110.1_Ormia_ochracea_genome_assembly,_chromosome:_X	AUGUSTUS	CDS	3941539	3941808	0.51	+	0	ID=g14438.t1.CDS1;Parent=g14438.t1;
OY727110.1_Ormia_ochracea_genome_assembly,_chromosome:_X	AUGUSTUS	exon	3941539	3941808	.	+	.	ID=g14438.t1.exon1;Parent=g14438.t1;
OY727110.1_Ormia_ochracea_genome_assembly,_chromosome:_X	AUGUSTUS	stop_codon	3941806	3941808	.	+	0	ID=g14438.t1.stop1;Parent=g14438.t1;
OY727110.1_Ormia_ochracea_genome_assembly,_chromosome:_X	AUGUSTUS	gene	3942098	3942923	.	+	.	ID=g14439;
OY727110.1_Ormia_ochracea_genome_assembly,_chromosome:_X	AUGUSTUS	mRNA	3942098	3942923	0.76	+	.	ID=g14439.t1;Parent=g14439;
OY727110.1_Ormia_ochracea_genome_assembly,_chromosome:_X	AUGUSTUS	start_codon	3942098	3942100	.	+	0	ID=g14439.t1.start1;Parent=g14439.t1;
OY727110.1_Ormia_ochracea_genome_assembly,_chromosome:_X	AUGUSTUS	CDS	3942098	3942295	0.83	+	0	ID=g14439.t1.CDS1;Parent=g14439.t1;
OY727110.1_Ormia_ochracea_genome_assembly,_chromosome:_X	AUGUSTUS	exon	3942098	3942295	.	+	.	ID=g14439.t1.exon1;Parent=g14439.t1;
OY727110.1_Ormia_ochracea_genome_assembly,_chromosome:_X	AUGUSTUS	intron	3942296	3942442	1	+	.	ID=g14439.t1.intron1;Parent=g14439.t1;
OY727110.1_Ormia_ochracea_genome_assembly,_chromosome:_X	AUGUSTUS	CDS	3942443	3942579	1	+	0	ID=g14439.t1.CDS2;Parent=g14439.t1;
OY727110.1_Ormia_ochracea_genome_assembly,_chromosome:_X	AUGUSTUS	exon	3942443	3942579	.	+	.	ID=g14439.t1.exon2;Parent=g14439.t1;
OY727110.1_Ormia_ochracea_genome_assembly,_chromosome:_X	AUGUSTUS	intron	3942580	3942667	0.92	+	.	ID=g14439.t1.intron2;Parent=g14439.t1;
OY727110.1_Ormia_ochracea_genome_assembly,_chromosome:_X	AUGUSTUS	CDS	3942668	3942923	0.92	+	1	ID=g14439.t1.CDS3;Parent=g14439.t1;
OY727110.1_Ormia_ochracea_genome_assembly,_chromosome:_X	AUGUSTUS	exon	3942668	3942923	.	+	.	ID=g14439.t1.exon3;Parent=g14439.t1;
OY727110.1_Ormia_ochracea_genome_assembly,_chromosome:_X	AUGUSTUS	stop_codon	3942921	3942923	.	+	0	ID=g14439.t1.stop1;Parent=g14439.t1;
OY727110.1_Ormia_ochracea_genome_assembly,_chromosome:_X	AUGUSTUS	gene	3943620	3944666	.	+	.	ID=g14440;
OY727110.1_Ormia_ochracea_genome_assembly,_chromosome:_X	AUGUSTUS	mRNA	3943620	3944666	0.25	+	.	ID=g14440.t1;Parent=g14440;
OY727110.1_Ormia_ochracea_genome_assembly,_chromosome:_X	AUGUSTUS	start_codon	3943620	3943622	.	+	0	ID=g14440.t1.start1;Parent=g14440.t1;
OY727110.1_Ormia_ochracea_genome_assembly,_chromosome:_X	AUGUSTUS	CDS	3943620	3944375	0.36	+	0	ID=g14440.t1.CDS1;Parent=g14440.t1;
OY727110.1_Ormia_ochracea_genome_assembly,_chromosome:_X	AUGUSTUS	exon	3943620	3944375	.	+	.	ID=g14440.t1.exon1;Parent=g14440.t1;
OY727110.1_Ormia_ochracea_genome_assembly,_chromosome:_X	AUGUSTUS	intron	3944376	3944480	0.66	+	.	ID=g14440.t1.intron1;Parent=g14440.t1;
OY727110.1_Ormia_ochracea_genome_assembly,_chromosome:_X	AUGUSTUS	CDS	3944481	3944666	0.66	+	0	ID=g14440.t1.CDS2;Parent=g14440.t1;
OY727110.1_Ormia_ochracea_genome_assembly,_chromosome:_X	AUGUSTUS	exon	3944481	3944666	.	+	.	ID=g14440.t1.exon2;Parent=g14440.t1;
OY727110.1_Ormia_ochracea_genome_assembly,_chromosome:_X	AUGUSTUS	stop_codon	3944664	3944666	.	+	0	ID=g14440.t1.stop1;Parent=g14440.t1;
OY727110.1_Ormia_ochracea_genome_assembly,_chromosome:_X	AUGUSTUS	gene	3944977	3948936	.	+	.	ID=g14441;
OY727110.1_Ormia_ochracea_genome_assembly,_chromosome:_X	AUGUSTUS	mRNA	3944977	3948936	1	+	.	ID=g14441.t1;Parent=g14441;
OY727110.1_Ormia_ochracea_genome_assembly,_chromosome:_X	AUGUSTUS	start_codon	3944977	3944979	.	+	0	ID=g14441.t1.start1;Parent=g14441.t1;
OY727110.1_Ormia_ochracea_genome_assembly,_chromosome:_X	AUGUSTUS	CDS	3944977	3948936	1	+	0	ID=g14441.t1.CDS1;Parent=g14441.t1;
OY727110.1_Ormia_ochracea_genome_assembly,_chromosome:_X	AUGUSTUS	exon	3944977	3948936	.	+	.	ID=g14441.t1.exon1;Parent=g14441.t1;
OY727110.1_Ormia_ochracea_genome_assembly,_chromosome:_X	AUGUSTUS	stop_codon	3948934	3948936	.	+	0	ID=g14441.t1.stop1;Parent=g14441.t1;
OY727110.1_Ormia_ochracea_genome_assembly,_chromosome:_X	AUGUSTUS	gene	3949181	3949744	.	+	.	ID=g14442;
OY727110.1_Ormia_ochracea_genome_assembly,_chromosome:_X	AUGUSTUS	mRNA	3949181	3949744	1	+	.	ID=g14442.t1;Parent=g14442;
OY727110.1_Ormia_ochracea_genome_assembly,_chromosome:_X	AUGUSTUS	start_codon	3949181	3949183	.	+	0	ID=g14442.t1.start1;Parent=g14442.t1;
OY727110.1_Ormia_ochracea_genome_assembly,_chromosome:_X	AUGUSTUS	CDS	3949181	3949744	1	+	0	ID=g14442.t1.CDS1;Parent=g14442.t1;
OY727110.1_Ormia_ochracea_genome_assembly,_chromosome:_X	AUGUSTUS	exon	3949181	3949744	.	+	.	ID=g14442.t1.exon1;Parent=g14442.t1;
OY727110.1_Ormia_ochracea_genome_assembly,_chromosome:_X	AUGUSTUS	stop_codon	3949742	3949744	.	+	0	ID=g14442.t1.stop1;Parent=g14442.t1;
OY727110.1_Ormia_ochracea_genome_assembly,_chromosome:_X	AUGUSTUS	gene	3950255	3951298	.	+	.	ID=g14443;
OY727110.1_Ormia_ochracea_genome_assembly,_chromosome:_X	AUGUSTUS	mRNA	3950255	3951298	0.96	+	.	ID=g14443.t1;Parent=g14443;
OY727110.1_Ormia_ochracea_genome_assembly,_chromosome:_X	AUGUSTUS	start_codon	3950255	3950257	.	+	0	ID=g14443.t1.start1;Parent=g14443.t1;
OY727110.1_Ormia_ochracea_genome_assembly,_chromosome:_X	AUGUSTUS	CDS	3950255	3951298	0.96	+	0	ID=g14443.t1.CDS1;Parent=g14443.t1;
OY727110.1_Ormia_ochracea_genome_assembly,_chromosome:_X	AUGUSTUS	exon	3950255	3951298	.	+	.	ID=g14443.t1.exon1;Parent=g14443.t1;
OY727110.1_Ormia_ochracea_genome_assembly,_chromosome:_X	AUGUSTUS	stop_codon	3951296	3951298	.	+	0	ID=g14443.t1.stop1;Parent=g14443.t1;
OY727110.1_Ormia_ochracea_genome_assembly,_chromosome:_X	AUGUSTUS	mRNA	3950255	3950649	0.57	+	.	ID=g14443.t2;Parent=g14443;
OY727110.1_Ormia_ochracea_genome_assembly,_chromosome:_X	AUGUSTUS	start_codon	3950255	3950257	.	+	0	ID=g14443.t2.start1;Parent=g14443.t2;
OY727110.1_Ormia_ochracea_genome_assembly,_chromosome:_X	AUGUSTUS	CDS	3950255	3950487	0.89	+	0	ID=g14443.t2.CDS1;Parent=g14443.t2;
OY727110.1_Ormia_ochracea_genome_assembly,_chromosome:_X	AUGUSTUS	exon	3950255	3950487	.	+	.	ID=g14443.t2.exon1;Parent=g14443.t2;
OY727110.1_Ormia_ochracea_genome_assembly,_chromosome:_X	AUGUSTUS	intron	3950488	3950585	0.57	+	.	ID=g14443.t2.intron1;Parent=g14443.t2;
OY727110.1_Ormia_ochracea_genome_assembly,_chromosome:_X	AUGUSTUS	CDS	3950586	3950649	0.57	+	1	ID=g14443.t2.CDS2;Parent=g14443.t2;
OY727110.1_Ormia_ochracea_genome_assembly,_chromosome:_X	AUGUSTUS	exon	3950586	3950649	.	+	.	ID=g14443.t2.exon2;Parent=g14443.t2;
OY727110.1_Ormia_ochracea_genome_assembly,_chromosome:_X	AUGUSTUS	stop_codon	3950647	3950649	.	+	0	ID=g14443.t2.stop1;Parent=g14443.t2;
OY727110.1_Ormia_ochracea_genome_assembly,_chromosome:_X	AUGUSTUS	mRNA	3950255	3950918	0.41	+	.	ID=g14443.t3;Parent=g14443;
OY727110.1_Ormia_ochracea_genome_assembly,_chromosome:_X	AUGUSTUS	start_codon	3950255	3950257	.	+	0	ID=g14443.t3.start1;Parent=g14443.t3;
OY727110.1_Ormia_ochracea_genome_assembly,_chromosome:_X	AUGUSTUS	CDS	3950255	3950818	0.45	+	0	ID=g14443.t3.CDS1;Parent=g14443.t3;
OY727110.1_Ormia_ochracea_genome_assembly,_chromosome:_X	AUGUSTUS	exon	3950255	3950818	.	+	.	ID=g14443.t3.exon1;Parent=g14443.t3;
OY727110.1_Ormia_ochracea_genome_assembly,_chromosome:_X	AUGUSTUS	intron	3950819	3950876	0.41	+	.	ID=g14443.t3.intron1;Parent=g14443.t3;
OY727110.1_Ormia_ochracea_genome_assembly,_chromosome:_X	AUGUSTUS	CDS	3950877	3950918	0.41	+	0	ID=g14443.t3.CDS2;Parent=g14443.t3;
OY727110.1_Ormia_ochracea_genome_assembly,_chromosome:_X	AUGUSTUS	exon	3950877	3950918	.	+	.	ID=g14443.t3.exon2;Parent=g14443.t3;
OY727110.1_Ormia_ochracea_genome_assembly,_chromosome:_X	AUGUSTUS	stop_codon	3950916	3950918	.	+	0	ID=g14443.t3.stop1;Parent=g14443.t3;
OY727110.1_Ormia_ochracea_genome_assembly,_chromosome:_X	AUGUSTUS	mRNA	3950255	3951221	0.52	+	.	ID=g14443.t4;Parent=g14443;
OY727110.1_Ormia_ochracea_genome_assembly,_chromosome:_X	AUGUSTUS	start_codon	3950255	3950257	.	+	0	ID=g14443.t4.start1;Parent=g14443.t4;
OY727110.1_Ormia_ochracea_genome_assembly,_chromosome:_X	AUGUSTUS	CDS	3950255	3951008	0.68	+	0	ID=g14443.t4.CDS1;Parent=g14443.t4;
OY727110.1_Ormia_ochracea_genome_assembly,_chromosome:_X	AUGUSTUS	exon	3950255	3951008	.	+	.	ID=g14443.t4.exon1;Parent=g14443.t4;
OY727110.1_Ormia_ochracea_genome_assembly,_chromosome:_X	AUGUSTUS	intron	3951009	3951063	0.52	+	.	ID=g14443.t4.intron1;Parent=g14443.t4;
OY727110.1_Ormia_ochracea_genome_assembly,_chromosome:_X	AUGUSTUS	CDS	3951064	3951221	0.55	+	2	ID=g14443.t4.CDS2;Parent=g14443.t4;
OY727110.1_Ormia_ochracea_genome_assembly,_chromosome:_X	AUGUSTUS	exon	3951064	3951221	.	+	.	ID=g14443.t4.exon2;Parent=g14443.t4;
OY727110.1_Ormia_ochracea_genome_assembly,_chromosome:_X	AUGUSTUS	stop_codon	3951219	3951221	.	+	0	ID=g14443.t4.stop1;Parent=g14443.t4;
OY727110.1_Ormia_ochracea_genome_assembly,_chromosome:_X	AUGUSTUS	gene	3951299	3952618	.	+	.	ID=g14444;
OY727110.1_Ormia_ochracea_genome_assembly,_chromosome:_X	AUGUSTUS	mRNA	3951299	3952618	1	+	.	ID=g14444.t1;Parent=g14444;
OY727110.1_Ormia_ochracea_genome_assembly,_chromosome:_X	AUGUSTUS	start_codon	3951299	3951301	.	+	0	ID=g14444.t1.start1;Parent=g14444.t1;
OY727110.1_Ormia_ochracea_genome_assembly,_chromosome:_X	AUGUSTUS	CDS	3951299	3952618	1	+	0	ID=g14444.t1.CDS1;Parent=g14444.t1;
OY727110.1_Ormia_ochracea_genome_assembly,_chromosome:_X	AUGUSTUS	exon	3951299	3952618	.	+	.	ID=g14444.t1.exon1;Parent=g14444.t1;
OY727110.1_Ormia_ochracea_genome_assembly,_chromosome:_X	AUGUSTUS	stop_codon	3952616	3952618	.	+	0	ID=g14444.t1.stop1;Parent=g14444.t1;
OY727110.1_Ormia_ochracea_genome_assembly,_chromosome:_X	AUGUSTUS	gene	3952835	3953422	.	+	.	ID=g14445;
OY727110.1_Ormia_ochracea_genome_assembly,_chromosome:_X	AUGUSTUS	mRNA	3952835	3953422	1	+	.	ID=g14445.t1;Parent=g14445;
OY727110.1_Ormia_ochracea_genome_assembly,_chromosome:_X	AUGUSTUS	start_codon	3952835	3952837	.	+	0	ID=g14445.t1.start1;Parent=g14445.t1;
OY727110.1_Ormia_ochracea_genome_assembly,_chromosome:_X	AUGUSTUS	CDS	3952835	3953422	1	+	0	ID=g14445.t1.CDS1;Parent=g14445.t1;
OY727110.1_Ormia_ochracea_genome_assembly,_chromosome:_X	AUGUSTUS	exon	3952835	3953422	.	+	.	ID=g14445.t1.exon1;Parent=g14445.t1;
OY727110.1_Ormia_ochracea_genome_assembly,_chromosome:_X	AUGUSTUS	stop_codon	3953420	3953422	.	+	0	ID=g14445.t1.stop1;Parent=g14445.t1;
OY727110.1_Ormia_ochracea_genome_assembly,_chromosome:_X	AUGUSTUS	mRNA	3953120	3953422	0.93	+	.	ID=g14445.t2;Parent=g14445;
OY727110.1_Ormia_ochracea_genome_assembly,_chromosome:_X	AUGUSTUS	start_codon	3953120	3953122	.	+	0	ID=g14445.t2.start1;Parent=g14445.t2;
OY727110.1_Ormia_ochracea_genome_assembly,_chromosome:_X	AUGUSTUS	CDS	3953120	3953422	0.93	+	0	ID=g14445.t2.CDS1;Parent=g14445.t2;
OY727110.1_Ormia_ochracea_genome_assembly,_chromosome:_X	AUGUSTUS	exon	3953120	3953422	.	+	.	ID=g14445.t2.exon1;Parent=g14445.t2;
OY727110.1_Ormia_ochracea_genome_assembly,_chromosome:_X	AUGUSTUS	stop_codon	3953420	3953422	.	+	0	ID=g14445.t2.stop1;Parent=g14445.t2;
OY727110.1_Ormia_ochracea_genome_assembly,_chromosome:_X	AUGUSTUS	gene	3953484	3954242	.	+	.	ID=g14446;
OY727110.1_Ormia_ochracea_genome_assembly,_chromosome:_X	AUGUSTUS	mRNA	3953484	3954242	1	+	.	ID=g14446.t1;Parent=g14446;
OY727110.1_Ormia_ochracea_genome_assembly,_chromosome:_X	AUGUSTUS	start_codon	3953484	3953486	.	+	0	ID=g14446.t1.start1;Parent=g14446.t1;
OY727110.1_Ormia_ochracea_genome_assembly,_chromosome:_X	AUGUSTUS	CDS	3953484	3954242	1	+	0	ID=g14446.t1.CDS1;Parent=g14446.t1;
OY727110.1_Ormia_ochracea_genome_assembly,_chromosome:_X	AUGUSTUS	exon	3953484	3954242	.	+	.	ID=g14446.t1.exon1;Parent=g14446.t1;
OY727110.1_Ormia_ochracea_genome_assembly,_chromosome:_X	AUGUSTUS	stop_codon	3954240	3954242	.	+	0	ID=g14446.t1.stop1;Parent=g14446.t1;
OY727110.1_Ormia_ochracea_genome_assembly,_chromosome:_X	AUGUSTUS	gene	3959208	3960415	.	-	.	ID=g14447;
OY727110.1_Ormia_ochracea_genome_assembly,_chromosome:_X	AUGUSTUS	mRNA	3959208	3960415	0.7	-	.	ID=g14447.t1;Parent=g14447;
OY727110.1_Ormia_ochracea_genome_assembly,_chromosome:_X	AUGUSTUS	stop_codon	3959208	3959210	.	-	0	ID=g14447.t1.stop1;Parent=g14447.t1;
OY727110.1_Ormia_ochracea_genome_assembly,_chromosome:_X	AUGUSTUS	CDS	3959208	3959398	1	-	2	ID=g14447.t1.CDS1;Parent=g14447.t1;
OY727110.1_Ormia_ochracea_genome_assembly,_chromosome:_X	AUGUSTUS	exon	3959208	3959398	.	-	.	ID=g14447.t1.exon1;Parent=g14447.t1;
OY727110.1_Ormia_ochracea_genome_assembly,_chromosome:_X	AUGUSTUS	intron	3959399	3959968	0.99	-	.	ID=g14447.t1.intron1;Parent=g14447.t1;
OY727110.1_Ormia_ochracea_genome_assembly,_chromosome:_X	AUGUSTUS	CDS	3959969	3960192	0.77	-	1	ID=g14447.t1.CDS2;Parent=g14447.t1;
OY727110.1_Ormia_ochracea_genome_assembly,_chromosome:_X	AUGUSTUS	exon	3959969	3960192	.	-	.	ID=g14447.t1.exon2;Parent=g14447.t1;
OY727110.1_Ormia_ochracea_genome_assembly,_chromosome:_X	AUGUSTUS	intron	3960193	3960365	0.74	-	.	ID=g14447.t1.intron2;Parent=g14447.t1;
OY727110.1_Ormia_ochracea_genome_assembly,_chromosome:_X	AUGUSTUS	CDS	3960366	3960415	0.7	-	0	ID=g14447.t1.CDS3;Parent=g14447.t1;
OY727110.1_Ormia_ochracea_genome_assembly,_chromosome:_X	AUGUSTUS	exon	3960366	3960415	.	-	.	ID=g14447.t1.exon3;Parent=g14447.t1;
OY727110.1_Ormia_ochracea_genome_assembly,_chromosome:_X	AUGUSTUS	start_codon	3960413	3960415	.	-	0	ID=g14447.t1.start1;Parent=g14447.t1;
OY727110.1_Ormia_ochracea_genome_assembly,_chromosome:_X	AUGUSTUS	gene	3960950	3978036	.	-	.	ID=g14448;
OY727110.1_Ormia_ochracea_genome_assembly,_chromosome:_X	AUGUSTUS	mRNA	3960950	3978036	1	-	.	ID=g14448.t1;Parent=g14448;
OY727110.1_Ormia_ochracea_genome_assembly,_chromosome:_X	AUGUSTUS	stop_codon	3960950	3960952	.	-	0	ID=g14448.t1.stop1;Parent=g14448.t1;
OY727110.1_Ormia_ochracea_genome_assembly,_chromosome:_X	AUGUSTUS	CDS	3960950	3963406	1	-	0	ID=g14448.t1.CDS1;Parent=g14448.t1;
OY727110.1_Ormia_ochracea_genome_assembly,_chromosome:_X	AUGUSTUS	exon	3960950	3963406	.	-	.	ID=g14448.t1.exon1;Parent=g14448.t1;
OY727110.1_Ormia_ochracea_genome_assembly,_chromosome:_X	AUGUSTUS	intron	3963407	3964598	1	-	.	ID=g14448.t1.intron1;Parent=g14448.t1;
OY727110.1_Ormia_ochracea_genome_assembly,_chromosome:_X	AUGUSTUS	CDS	3964599	3964961	1	-	0	ID=g14448.t1.CDS2;Parent=g14448.t1;
OY727110.1_Ormia_ochracea_genome_assembly,_chromosome:_X	AUGUSTUS	exon	3964599	3964961	.	-	.	ID=g14448.t1.exon2;Parent=g14448.t1;
OY727110.1_Ormia_ochracea_genome_assembly,_chromosome:_X	AUGUSTUS	intron	3964962	3973800	1	-	.	ID=g14448.t1.intron2;Parent=g14448.t1;
OY727110.1_Ormia_ochracea_genome_assembly,_chromosome:_X	AUGUSTUS	CDS	3973801	3973948	1	-	1	ID=g14448.t1.CDS3;Parent=g14448.t1;
OY727110.1_Ormia_ochracea_genome_assembly,_chromosome:_X	AUGUSTUS	exon	3973801	3973948	.	-	.	ID=g14448.t1.exon3;Parent=g14448.t1;
OY727110.1_Ormia_ochracea_genome_assembly,_chromosome:_X	AUGUSTUS	intron	3973949	3974013	1	-	.	ID=g14448.t1.intron3;Parent=g14448.t1;
OY727110.1_Ormia_ochracea_genome_assembly,_chromosome:_X	AUGUSTUS	CDS	3974014	3974730	1	-	1	ID=g14448.t1.CDS4;Parent=g14448.t1;
OY727110.1_Ormia_ochracea_genome_assembly,_chromosome:_X	AUGUSTUS	exon	3974014	3974730	.	-	.	ID=g14448.t1.exon4;Parent=g14448.t1;
OY727110.1_Ormia_ochracea_genome_assembly,_chromosome:_X	AUGUSTUS	intron	3974731	3977911	1	-	.	ID=g14448.t1.intron4;Parent=g14448.t1;
OY727110.1_Ormia_ochracea_genome_assembly,_chromosome:_X	AUGUSTUS	CDS	3977912	3978036	1	-	0	ID=g14448.t1.CDS5;Parent=g14448.t1;
OY727110.1_Ormia_ochracea_genome_assembly,_chromosome:_X	AUGUSTUS	exon	3977912	3978036	.	-	.	ID=g14448.t1.exon5;Parent=g14448.t1;
OY727110.1_Ormia_ochracea_genome_assembly,_chromosome:_X	AUGUSTUS	start_codon	3978034	3978036	.	-	0	ID=g14448.t1.start1;Parent=g14448.t1;
OY727110.1_Ormia_ochracea_genome_assembly,_chromosome:_X	AUGUSTUS	gene	3978575	3979439	.	+	.	ID=g14449;
OY727110.1_Ormia_ochracea_genome_assembly,_chromosome:_X	AUGUSTUS	mRNA	3978575	3979439	0.53	+	.	ID=g14449.t1;Parent=g14449;
OY727110.1_Ormia_ochracea_genome_assembly,_chromosome:_X	AUGUSTUS	start_codon	3978575	3978577	.	+	0	ID=g14449.t1.start1;Parent=g14449.t1;
OY727110.1_Ormia_ochracea_genome_assembly,_chromosome:_X	AUGUSTUS	CDS	3978575	3978684	0.99	+	0	ID=g14449.t1.CDS1;Parent=g14449.t1;
OY727110.1_Ormia_ochracea_genome_assembly,_chromosome:_X	AUGUSTUS	exon	3978575	3978684	.	+	.	ID=g14449.t1.exon1;Parent=g14449.t1;
OY727110.1_Ormia_ochracea_genome_assembly,_chromosome:_X	AUGUSTUS	intron	3978685	3979261	0.6	+	.	ID=g14449.t1.intron1;Parent=g14449.t1;
OY727110.1_Ormia_ochracea_genome_assembly,_chromosome:_X	AUGUSTUS	CDS	3979262	3979439	0.53	+	1	ID=g14449.t1.CDS2;Parent=g14449.t1;
OY727110.1_Ormia_ochracea_genome_assembly,_chromosome:_X	AUGUSTUS	exon	3979262	3979439	.	+	.	ID=g14449.t1.exon2;Parent=g14449.t1;
OY727110.1_Ormia_ochracea_genome_assembly,_chromosome:_X	AUGUSTUS	stop_codon	3979437	3979439	.	+	0	ID=g14449.t1.stop1;Parent=g14449.t1;
OY727110.1_Ormia_ochracea_genome_assembly,_chromosome:_X	AUGUSTUS	gene	3978937	3979260	.	+	.	ID=g14450;
OY727110.1_Ormia_ochracea_genome_assembly,_chromosome:_X	AUGUSTUS	mRNA	3978937	3979260	0.54	+	.	ID=g14450.t1;Parent=g14450;
OY727110.1_Ormia_ochracea_genome_assembly,_chromosome:_X	AUGUSTUS	start_codon	3978937	3978939	.	+	0	ID=g14450.t1.start1;Parent=g14450.t1;
OY727110.1_Ormia_ochracea_genome_assembly,_chromosome:_X	AUGUSTUS	CDS	3978937	3979260	0.54	+	0	ID=g14450.t1.CDS1;Parent=g14450.t1;
OY727110.1_Ormia_ochracea_genome_assembly,_chromosome:_X	AUGUSTUS	exon	3978937	3979260	.	+	.	ID=g14450.t1.exon1;Parent=g14450.t1;
OY727110.1_Ormia_ochracea_genome_assembly,_chromosome:_X	AUGUSTUS	stop_codon	3979258	3979260	.	+	0	ID=g14450.t1.stop1;Parent=g14450.t1;
OY727110.1_Ormia_ochracea_genome_assembly,_chromosome:_X	AUGUSTUS	gene	3988085	3988456	.	+	.	ID=g14451;
OY727110.1_Ormia_ochracea_genome_assembly,_chromosome:_X	AUGUSTUS	mRNA	3988085	3988456	1	+	.	ID=g14451.t1;Parent=g14451;
OY727110.1_Ormia_ochracea_genome_assembly,_chromosome:_X	AUGUSTUS	start_codon	3988085	3988087	.	+	0	ID=g14451.t1.start1;Parent=g14451.t1;
OY727110.1_Ormia_ochracea_genome_assembly,_chromosome:_X	AUGUSTUS	CDS	3988085	3988456	1	+	0	ID=g14451.t1.CDS1;Parent=g14451.t1;
OY727110.1_Ormia_ochracea_genome_assembly,_chromosome:_X	AUGUSTUS	exon	3988085	3988456	.	+	.	ID=g14451.t1.exon1;Parent=g14451.t1;
OY727110.1_Ormia_ochracea_genome_assembly,_chromosome:_X	AUGUSTUS	stop_codon	3988454	3988456	.	+	0	ID=g14451.t1.stop1;Parent=g14451.t1;
OY727110.1_Ormia_ochracea_genome_assembly,_chromosome:_X	AUGUSTUS	gene	3998802	4001198	.	-	.	ID=g14452;
OY727110.1_Ormia_ochracea_genome_assembly,_chromosome:_X	AUGUSTUS	mRNA	3998802	4001198	1	-	.	ID=g14452.t1;Parent=g14452;
OY727110.1_Ormia_ochracea_genome_assembly,_chromosome:_X	AUGUSTUS	stop_codon	3998802	3998804	.	-	0	ID=g14452.t1.stop1;Parent=g14452.t1;
OY727110.1_Ormia_ochracea_genome_assembly,_chromosome:_X	AUGUSTUS	CDS	3998802	4001198	1	-	0	ID=g14452.t1.CDS1;Parent=g14452.t1;
OY727110.1_Ormia_ochracea_genome_assembly,_chromosome:_X	AUGUSTUS	exon	3998802	4001198	.	-	.	ID=g14452.t1.exon1;Parent=g14452.t1;
OY727110.1_Ormia_ochracea_genome_assembly,_chromosome:_X	AUGUSTUS	start_codon	4001196	4001198	.	-	0	ID=g14452.t1.start1;Parent=g14452.t1;
OY727110.1_Ormia_ochracea_genome_assembly,_chromosome:_X	AUGUSTUS	gene	4016389	4017556	.	+	.	ID=g14453;
OY727110.1_Ormia_ochracea_genome_assembly,_chromosome:_X	AUGUSTUS	mRNA	4016389	4017556	0.92	+	.	ID=g14453.t1;Parent=g14453;
OY727110.1_Ormia_ochracea_genome_assembly,_chromosome:_X	AUGUSTUS	start_codon	4016389	4016391	.	+	0	ID=g14453.t1.start1;Parent=g14453.t1;
OY727110.1_Ormia_ochracea_genome_assembly,_chromosome:_X	AUGUSTUS	CDS	4016389	4016411	1	+	0	ID=g14453.t1.CDS1;Parent=g14453.t1;
OY727110.1_Ormia_ochracea_genome_assembly,_chromosome:_X	AUGUSTUS	exon	4016389	4016411	.	+	.	ID=g14453.t1.exon1;Parent=g14453.t1;
OY727110.1_Ormia_ochracea_genome_assembly,_chromosome:_X	AUGUSTUS	intron	4016412	4016465	0.92	+	.	ID=g14453.t1.intron1;Parent=g14453.t1;
OY727110.1_Ormia_ochracea_genome_assembly,_chromosome:_X	AUGUSTUS	CDS	4016466	4017414	0.92	+	1	ID=g14453.t1.CDS2;Parent=g14453.t1;
OY727110.1_Ormia_ochracea_genome_assembly,_chromosome:_X	AUGUSTUS	exon	4016466	4017414	.	+	.	ID=g14453.t1.exon2;Parent=g14453.t1;
OY727110.1_Ormia_ochracea_genome_assembly,_chromosome:_X	AUGUSTUS	intron	4017415	4017508	1	+	.	ID=g14453.t1.intron2;Parent=g14453.t1;
OY727110.1_Ormia_ochracea_genome_assembly,_chromosome:_X	AUGUSTUS	CDS	4017509	4017556	1	+	0	ID=g14453.t1.CDS3;Parent=g14453.t1;
OY727110.1_Ormia_ochracea_genome_assembly,_chromosome:_X	AUGUSTUS	exon	4017509	4017556	.	+	.	ID=g14453.t1.exon3;Parent=g14453.t1;
OY727110.1_Ormia_ochracea_genome_assembly,_chromosome:_X	AUGUSTUS	stop_codon	4017554	4017556	.	+	0	ID=g14453.t1.stop1;Parent=g14453.t1;
OY727110.1_Ormia_ochracea_genome_assembly,_chromosome:_X	AUGUSTUS	gene	4017582	4018421	.	+	.	ID=g14454;
OY727110.1_Ormia_ochracea_genome_assembly,_chromosome:_X	AUGUSTUS	mRNA	4017582	4018421	1	+	.	ID=g14454.t1;Parent=g14454;
OY727110.1_Ormia_ochracea_genome_assembly,_chromosome:_X	AUGUSTUS	start_codon	4017582	4017584	.	+	0	ID=g14454.t1.start1;Parent=g14454.t1;
OY727110.1_Ormia_ochracea_genome_assembly,_chromosome:_X	AUGUSTUS	CDS	4017582	4018421	1	+	0	ID=g14454.t1.CDS1;Parent=g14454.t1;
OY727110.1_Ormia_ochracea_genome_assembly,_chromosome:_X	AUGUSTUS	exon	4017582	4018421	.	+	.	ID=g14454.t1.exon1;Parent=g14454.t1;
OY727110.1_Ormia_ochracea_genome_assembly,_chromosome:_X	AUGUSTUS	stop_codon	4018419	4018421	.	+	0	ID=g14454.t1.stop1;Parent=g14454.t1;
OY727110.1_Ormia_ochracea_genome_assembly,_chromosome:_X	AUGUSTUS	gene	4018447	4020203	.	+	.	ID=g14455;
OY727110.1_Ormia_ochracea_genome_assembly,_chromosome:_X	AUGUSTUS	mRNA	4018447	4020203	0.25	+	.	ID=g14455.t1;Parent=g14455;
OY727110.1_Ormia_ochracea_genome_assembly,_chromosome:_X	AUGUSTUS	start_codon	4018447	4018449	.	+	0	ID=g14455.t1.start1;Parent=g14455.t1;
OY727110.1_Ormia_ochracea_genome_assembly,_chromosome:_X	AUGUSTUS	CDS	4018447	4019204	0.41	+	0	ID=g14455.t1.CDS1;Parent=g14455.t1;
OY727110.1_Ormia_ochracea_genome_assembly,_chromosome:_X	AUGUSTUS	exon	4018447	4019204	.	+	.	ID=g14455.t1.exon1;Parent=g14455.t1;
OY727110.1_Ormia_ochracea_genome_assembly,_chromosome:_X	AUGUSTUS	intron	4019205	4019454	0.47	+	.	ID=g14455.t1.intron1;Parent=g14455.t1;
OY727110.1_Ormia_ochracea_genome_assembly,_chromosome:_X	AUGUSTUS	CDS	4019455	4019917	0.47	+	1	ID=g14455.t1.CDS2;Parent=g14455.t1;
OY727110.1_Ormia_ochracea_genome_assembly,_chromosome:_X	AUGUSTUS	exon	4019455	4019917	.	+	.	ID=g14455.t1.exon2;Parent=g14455.t1;
OY727110.1_Ormia_ochracea_genome_assembly,_chromosome:_X	AUGUSTUS	intron	4019918	4020065	0.99	+	.	ID=g14455.t1.intron2;Parent=g14455.t1;
OY727110.1_Ormia_ochracea_genome_assembly,_chromosome:_X	AUGUSTUS	CDS	4020066	4020203	0.99	+	0	ID=g14455.t1.CDS3;Parent=g14455.t1;
OY727110.1_Ormia_ochracea_genome_assembly,_chromosome:_X	AUGUSTUS	exon	4020066	4020203	.	+	.	ID=g14455.t1.exon3;Parent=g14455.t1;
OY727110.1_Ormia_ochracea_genome_assembly,_chromosome:_X	AUGUSTUS	stop_codon	4020201	4020203	.	+	0	ID=g14455.t1.stop1;Parent=g14455.t1;
OY727110.1_Ormia_ochracea_genome_assembly,_chromosome:_X	AUGUSTUS	gene	4025737	4026624	.	+	.	ID=g14456;
OY727110.1_Ormia_ochracea_genome_assembly,_chromosome:_X	AUGUSTUS	mRNA	4025737	4026624	1	+	.	ID=g14456.t1;Parent=g14456;
OY727110.1_Ormia_ochracea_genome_assembly,_chromosome:_X	AUGUSTUS	start_codon	4025737	4025739	.	+	0	ID=g14456.t1.start1;Parent=g14456.t1;
OY727110.1_Ormia_ochracea_genome_assembly,_chromosome:_X	AUGUSTUS	CDS	4025737	4026624	1	+	0	ID=g14456.t1.CDS1;Parent=g14456.t1;
OY727110.1_Ormia_ochracea_genome_assembly,_chromosome:_X	AUGUSTUS	exon	4025737	4026624	.	+	.	ID=g14456.t1.exon1;Parent=g14456.t1;
OY727110.1_Ormia_ochracea_genome_assembly,_chromosome:_X	AUGUSTUS	stop_codon	4026622	4026624	.	+	0	ID=g14456.t1.stop1;Parent=g14456.t1;
OY727110.1_Ormia_ochracea_genome_assembly,_chromosome:_X	AUGUSTUS	gene	4032846	4034084	.	+	.	ID=g14457;
OY727110.1_Ormia_ochracea_genome_assembly,_chromosome:_X	AUGUSTUS	mRNA	4032846	4034084	1	+	.	ID=g14457.t1;Parent=g14457;
OY727110.1_Ormia_ochracea_genome_assembly,_chromosome:_X	AUGUSTUS	start_codon	4032846	4032848	.	+	0	ID=g14457.t1.start1;Parent=g14457.t1;
OY727110.1_Ormia_ochracea_genome_assembly,_chromosome:_X	AUGUSTUS	CDS	4032846	4032911	1	+	0	ID=g14457.t1.CDS1;Parent=g14457.t1;
OY727110.1_Ormia_ochracea_genome_assembly,_chromosome:_X	AUGUSTUS	exon	4032846	4032911	.	+	.	ID=g14457.t1.exon1;Parent=g14457.t1;
OY727110.1_Ormia_ochracea_genome_assembly,_chromosome:_X	AUGUSTUS	intron	4032912	4032977	1	+	.	ID=g14457.t1.intron1;Parent=g14457.t1;
OY727110.1_Ormia_ochracea_genome_assembly,_chromosome:_X	AUGUSTUS	CDS	4032978	4034084	1	+	0	ID=g14457.t1.CDS2;Parent=g14457.t1;
OY727110.1_Ormia_ochracea_genome_assembly,_chromosome:_X	AUGUSTUS	exon	4032978	4034084	.	+	.	ID=g14457.t1.exon2;Parent=g14457.t1;
OY727110.1_Ormia_ochracea_genome_assembly,_chromosome:_X	AUGUSTUS	stop_codon	4034082	4034084	.	+	0	ID=g14457.t1.stop1;Parent=g14457.t1;
OY727110.1_Ormia_ochracea_genome_assembly,_chromosome:_X	AUGUSTUS	gene	4039311	4040395	.	+	.	ID=g14458;
OY727110.1_Ormia_ochracea_genome_assembly,_chromosome:_X	AUGUSTUS	mRNA	4039311	4040395	0.79	+	.	ID=g14458.t1;Parent=g14458;
OY727110.1_Ormia_ochracea_genome_assembly,_chromosome:_X	AUGUSTUS	start_codon	4039311	4039313	.	+	0	ID=g14458.t1.start1;Parent=g14458.t1;
OY727110.1_Ormia_ochracea_genome_assembly,_chromosome:_X	AUGUSTUS	CDS	4039311	4040084	0.87	+	0	ID=g14458.t1.CDS1;Parent=g14458.t1;
OY727110.1_Ormia_ochracea_genome_assembly,_chromosome:_X	AUGUSTUS	exon	4039311	4040084	.	+	.	ID=g14458.t1.exon1;Parent=g14458.t1;
OY727110.1_Ormia_ochracea_genome_assembly,_chromosome:_X	AUGUSTUS	intron	4040085	4040236	0.79	+	.	ID=g14458.t1.intron1;Parent=g14458.t1;
OY727110.1_Ormia_ochracea_genome_assembly,_chromosome:_X	AUGUSTUS	CDS	4040237	4040395	0.83	+	0	ID=g14458.t1.CDS2;Parent=g14458.t1;
OY727110.1_Ormia_ochracea_genome_assembly,_chromosome:_X	AUGUSTUS	exon	4040237	4040395	.	+	.	ID=g14458.t1.exon2;Parent=g14458.t1;
OY727110.1_Ormia_ochracea_genome_assembly,_chromosome:_X	AUGUSTUS	stop_codon	4040393	4040395	.	+	0	ID=g14458.t1.stop1;Parent=g14458.t1;
OY727110.1_Ormia_ochracea_genome_assembly,_chromosome:_X	AUGUSTUS	gene	4048644	4052753	.	+	.	ID=g14459;
OY727110.1_Ormia_ochracea_genome_assembly,_chromosome:_X	AUGUSTUS	mRNA	4048644	4052753	1	+	.	ID=g14459.t1;Parent=g14459;
OY727110.1_Ormia_ochracea_genome_assembly,_chromosome:_X	AUGUSTUS	start_codon	4048644	4048646	.	+	0	ID=g14459.t1.start1;Parent=g14459.t1;
OY727110.1_Ormia_ochracea_genome_assembly,_chromosome:_X	AUGUSTUS	CDS	4048644	4049460	1	+	0	ID=g14459.t1.CDS1;Parent=g14459.t1;
OY727110.1_Ormia_ochracea_genome_assembly,_chromosome:_X	AUGUSTUS	exon	4048644	4049460	.	+	.	ID=g14459.t1.exon1;Parent=g14459.t1;
OY727110.1_Ormia_ochracea_genome_assembly,_chromosome:_X	AUGUSTUS	intron	4049461	4050303	1	+	.	ID=g14459.t1.intron1;Parent=g14459.t1;
OY727110.1_Ormia_ochracea_genome_assembly,_chromosome:_X	AUGUSTUS	CDS	4050304	4052753	1	+	2	ID=g14459.t1.CDS2;Parent=g14459.t1;
OY727110.1_Ormia_ochracea_genome_assembly,_chromosome:_X	AUGUSTUS	exon	4050304	4052753	.	+	.	ID=g14459.t1.exon2;Parent=g14459.t1;
OY727110.1_Ormia_ochracea_genome_assembly,_chromosome:_X	AUGUSTUS	stop_codon	4052751	4052753	.	+	0	ID=g14459.t1.stop1;Parent=g14459.t1;
OY727110.1_Ormia_ochracea_genome_assembly,_chromosome:_X	AUGUSTUS	gene	4065033	4066291	.	+	.	ID=g14460;
OY727110.1_Ormia_ochracea_genome_assembly,_chromosome:_X	AUGUSTUS	mRNA	4065033	4066291	0.48	+	.	ID=g14460.t1;Parent=g14460;
OY727110.1_Ormia_ochracea_genome_assembly,_chromosome:_X	AUGUSTUS	start_codon	4065033	4065035	.	+	0	ID=g14460.t1.start1;Parent=g14460.t1;
OY727110.1_Ormia_ochracea_genome_assembly,_chromosome:_X	AUGUSTUS	CDS	4065033	4065163	1	+	0	ID=g14460.t1.CDS1;Parent=g14460.t1;
OY727110.1_Ormia_ochracea_genome_assembly,_chromosome:_X	AUGUSTUS	exon	4065033	4065163	.	+	.	ID=g14460.t1.exon1;Parent=g14460.t1;
OY727110.1_Ormia_ochracea_genome_assembly,_chromosome:_X	AUGUSTUS	intron	4065164	4065218	1	+	.	ID=g14460.t1.intron1;Parent=g14460.t1;
OY727110.1_Ormia_ochracea_genome_assembly,_chromosome:_X	AUGUSTUS	CDS	4065219	4065657	1	+	1	ID=g14460.t1.CDS2;Parent=g14460.t1;
OY727110.1_Ormia_ochracea_genome_assembly,_chromosome:_X	AUGUSTUS	exon	4065219	4065657	.	+	.	ID=g14460.t1.exon2;Parent=g14460.t1;
OY727110.1_Ormia_ochracea_genome_assembly,_chromosome:_X	AUGUSTUS	intron	4065658	4065720	1	+	.	ID=g14460.t1.intron2;Parent=g14460.t1;
OY727110.1_Ormia_ochracea_genome_assembly,_chromosome:_X	AUGUSTUS	CDS	4065721	4065750	1	+	0	ID=g14460.t1.CDS3;Parent=g14460.t1;
OY727110.1_Ormia_ochracea_genome_assembly,_chromosome:_X	AUGUSTUS	exon	4065721	4065750	.	+	.	ID=g14460.t1.exon3;Parent=g14460.t1;
OY727110.1_Ormia_ochracea_genome_assembly,_chromosome:_X	AUGUSTUS	intron	4065751	4065812	1	+	.	ID=g14460.t1.intron3;Parent=g14460.t1;
OY727110.1_Ormia_ochracea_genome_assembly,_chromosome:_X	AUGUSTUS	CDS	4065813	4065858	1	+	0	ID=g14460.t1.CDS4;Parent=g14460.t1;
OY727110.1_Ormia_ochracea_genome_assembly,_chromosome:_X	AUGUSTUS	exon	4065813	4065858	.	+	.	ID=g14460.t1.exon4;Parent=g14460.t1;
OY727110.1_Ormia_ochracea_genome_assembly,_chromosome:_X	AUGUSTUS	intron	4065859	4065914	1	+	.	ID=g14460.t1.intron4;Parent=g14460.t1;
OY727110.1_Ormia_ochracea_genome_assembly,_chromosome:_X	AUGUSTUS	CDS	4065915	4066000	0.49	+	2	ID=g14460.t1.CDS5;Parent=g14460.t1;
OY727110.1_Ormia_ochracea_genome_assembly,_chromosome:_X	AUGUSTUS	exon	4065915	4066000	.	+	.	ID=g14460.t1.exon5;Parent=g14460.t1;
OY727110.1_Ormia_ochracea_genome_assembly,_chromosome:_X	AUGUSTUS	intron	4066001	4066177	0.48	+	.	ID=g14460.t1.intron5;Parent=g14460.t1;
OY727110.1_Ormia_ochracea_genome_assembly,_chromosome:_X	AUGUSTUS	CDS	4066178	4066291	0.48	+	0	ID=g14460.t1.CDS6;Parent=g14460.t1;
OY727110.1_Ormia_ochracea_genome_assembly,_chromosome:_X	AUGUSTUS	exon	4066178	4066291	.	+	.	ID=g14460.t1.exon6;Parent=g14460.t1;
OY727110.1_Ormia_ochracea_genome_assembly,_chromosome:_X	AUGUSTUS	stop_codon	4066289	4066291	.	+	0	ID=g14460.t1.stop1;Parent=g14460.t1;
OY727110.1_Ormia_ochracea_genome_assembly,_chromosome:_X	AUGUSTUS	gene	4090691	4091323	.	-	.	ID=g14461;
OY727110.1_Ormia_ochracea_genome_assembly,_chromosome:_X	AUGUSTUS	mRNA	4090691	4091323	0.81	-	.	ID=g14461.t1;Parent=g14461;
OY727110.1_Ormia_ochracea_genome_assembly,_chromosome:_X	AUGUSTUS	stop_codon	4090691	4090693	.	-	0	ID=g14461.t1.stop1;Parent=g14461.t1;
OY727110.1_Ormia_ochracea_genome_assembly,_chromosome:_X	AUGUSTUS	CDS	4090691	4091323	0.81	-	0	ID=g14461.t1.CDS1;Parent=g14461.t1;
OY727110.1_Ormia_ochracea_genome_assembly,_chromosome:_X	AUGUSTUS	exon	4090691	4091323	.	-	.	ID=g14461.t1.exon1;Parent=g14461.t1;
OY727110.1_Ormia_ochracea_genome_assembly,_chromosome:_X	AUGUSTUS	start_codon	4091321	4091323	.	-	0	ID=g14461.t1.start1;Parent=g14461.t1;
OY727110.1_Ormia_ochracea_genome_assembly,_chromosome:_X	AUGUSTUS	gene	4115683	4118458	.	-	.	ID=g14462;
OY727110.1_Ormia_ochracea_genome_assembly,_chromosome:_X	AUGUSTUS	mRNA	4115683	4118458	0.46	-	.	ID=g14462.t1;Parent=g14462;
OY727110.1_Ormia_ochracea_genome_assembly,_chromosome:_X	AUGUSTUS	stop_codon	4115683	4115685	.	-	0	ID=g14462.t1.stop1;Parent=g14462.t1;
OY727110.1_Ormia_ochracea_genome_assembly,_chromosome:_X	AUGUSTUS	CDS	4115683	4115738	1	-	2	ID=g14462.t1.CDS1;Parent=g14462.t1;
OY727110.1_Ormia_ochracea_genome_assembly,_chromosome:_X	AUGUSTUS	exon	4115683	4115738	.	-	.	ID=g14462.t1.exon1;Parent=g14462.t1;
OY727110.1_Ormia_ochracea_genome_assembly,_chromosome:_X	AUGUSTUS	intron	4115739	4115809	1	-	.	ID=g14462.t1.intron1;Parent=g14462.t1;
OY727110.1_Ormia_ochracea_genome_assembly,_chromosome:_X	AUGUSTUS	CDS	4115810	4116113	0.65	-	0	ID=g14462.t1.CDS2;Parent=g14462.t1;
OY727110.1_Ormia_ochracea_genome_assembly,_chromosome:_X	AUGUSTUS	exon	4115810	4116113	.	-	.	ID=g14462.t1.exon2;Parent=g14462.t1;
OY727110.1_Ormia_ochracea_genome_assembly,_chromosome:_X	AUGUSTUS	intron	4116114	4116174	0.61	-	.	ID=g14462.t1.intron2;Parent=g14462.t1;
OY727110.1_Ormia_ochracea_genome_assembly,_chromosome:_X	AUGUSTUS	CDS	4116175	4116282	0.92	-	0	ID=g14462.t1.CDS3;Parent=g14462.t1;
OY727110.1_Ormia_ochracea_genome_assembly,_chromosome:_X	AUGUSTUS	exon	4116175	4116282	.	-	.	ID=g14462.t1.exon3;Parent=g14462.t1;
OY727110.1_Ormia_ochracea_genome_assembly,_chromosome:_X	AUGUSTUS	intron	4116283	4118206	1	-	.	ID=g14462.t1.intron3;Parent=g14462.t1;
OY727110.1_Ormia_ochracea_genome_assembly,_chromosome:_X	AUGUSTUS	CDS	4118207	4118458	0.81	-	0	ID=g14462.t1.CDS4;Parent=g14462.t1;
OY727110.1_Ormia_ochracea_genome_assembly,_chromosome:_X	AUGUSTUS	exon	4118207	4118458	.	-	.	ID=g14462.t1.exon4;Parent=g14462.t1;
OY727110.1_Ormia_ochracea_genome_assembly,_chromosome:_X	AUGUSTUS	start_codon	4118456	4118458	.	-	0	ID=g14462.t1.start1;Parent=g14462.t1;
OY727110.1_Ormia_ochracea_genome_assembly,_chromosome:_X	AUGUSTUS	gene	4119602	4135478	.	+	.	ID=g14463;
OY727110.1_Ormia_ochracea_genome_assembly,_chromosome:_X	AUGUSTUS	mRNA	4119602	4135478	1	+	.	ID=g14463.t1;Parent=g14463;
OY727110.1_Ormia_ochracea_genome_assembly,_chromosome:_X	AUGUSTUS	start_codon	4119602	4119604	.	+	0	ID=g14463.t1.start1;Parent=g14463.t1;
OY727110.1_Ormia_ochracea_genome_assembly,_chromosome:_X	AUGUSTUS	CDS	4119602	4119641	1	+	0	ID=g14463.t1.CDS1;Parent=g14463.t1;
OY727110.1_Ormia_ochracea_genome_assembly,_chromosome:_X	AUGUSTUS	exon	4119602	4119641	.	+	.	ID=g14463.t1.exon1;Parent=g14463.t1;
OY727110.1_Ormia_ochracea_genome_assembly,_chromosome:_X	AUGUSTUS	intron	4119642	4119708	1	+	.	ID=g14463.t1.intron1;Parent=g14463.t1;
OY727110.1_Ormia_ochracea_genome_assembly,_chromosome:_X	AUGUSTUS	CDS	4119709	4119824	1	+	2	ID=g14463.t1.CDS2;Parent=g14463.t1;
OY727110.1_Ormia_ochracea_genome_assembly,_chromosome:_X	AUGUSTUS	exon	4119709	4119824	.	+	.	ID=g14463.t1.exon2;Parent=g14463.t1;
OY727110.1_Ormia_ochracea_genome_assembly,_chromosome:_X	AUGUSTUS	intron	4119825	4120610	1	+	.	ID=g14463.t1.intron2;Parent=g14463.t1;
OY727110.1_Ormia_ochracea_genome_assembly,_chromosome:_X	AUGUSTUS	CDS	4120611	4120713	1	+	0	ID=g14463.t1.CDS3;Parent=g14463.t1;
OY727110.1_Ormia_ochracea_genome_assembly,_chromosome:_X	AUGUSTUS	exon	4120611	4120713	.	+	.	ID=g14463.t1.exon3;Parent=g14463.t1;
OY727110.1_Ormia_ochracea_genome_assembly,_chromosome:_X	AUGUSTUS	intron	4120714	4120795	1	+	.	ID=g14463.t1.intron3;Parent=g14463.t1;
OY727110.1_Ormia_ochracea_genome_assembly,_chromosome:_X	AUGUSTUS	CDS	4120796	4120914	1	+	2	ID=g14463.t1.CDS4;Parent=g14463.t1;
OY727110.1_Ormia_ochracea_genome_assembly,_chromosome:_X	AUGUSTUS	exon	4120796	4120914	.	+	.	ID=g14463.t1.exon4;Parent=g14463.t1;
OY727110.1_Ormia_ochracea_genome_assembly,_chromosome:_X	AUGUSTUS	intron	4120915	4132991	1	+	.	ID=g14463.t1.intron4;Parent=g14463.t1;
OY727110.1_Ormia_ochracea_genome_assembly,_chromosome:_X	AUGUSTUS	CDS	4132992	4133113	1	+	0	ID=g14463.t1.CDS5;Parent=g14463.t1;
OY727110.1_Ormia_ochracea_genome_assembly,_chromosome:_X	AUGUSTUS	exon	4132992	4133113	.	+	.	ID=g14463.t1.exon5;Parent=g14463.t1;
OY727110.1_Ormia_ochracea_genome_assembly,_chromosome:_X	AUGUSTUS	intron	4133114	4133171	1	+	.	ID=g14463.t1.intron5;Parent=g14463.t1;
OY727110.1_Ormia_ochracea_genome_assembly,_chromosome:_X	AUGUSTUS	CDS	4133172	4133277	1	+	1	ID=g14463.t1.CDS6;Parent=g14463.t1;
OY727110.1_Ormia_ochracea_genome_assembly,_chromosome:_X	AUGUSTUS	exon	4133172	4133277	.	+	.	ID=g14463.t1.exon6;Parent=g14463.t1;
OY727110.1_Ormia_ochracea_genome_assembly,_chromosome:_X	AUGUSTUS	intron	4133278	4135286	1	+	.	ID=g14463.t1.intron6;Parent=g14463.t1;
OY727110.1_Ormia_ochracea_genome_assembly,_chromosome:_X	AUGUSTUS	CDS	4135287	4135478	1	+	0	ID=g14463.t1.CDS7;Parent=g14463.t1;
OY727110.1_Ormia_ochracea_genome_assembly,_chromosome:_X	AUGUSTUS	exon	4135287	4135478	.	+	.	ID=g14463.t1.exon7;Parent=g14463.t1;
OY727110.1_Ormia_ochracea_genome_assembly,_chromosome:_X	AUGUSTUS	stop_codon	4135476	4135478	.	+	0	ID=g14463.t1.stop1;Parent=g14463.t1;
OY727110.1_Ormia_ochracea_genome_assembly,_chromosome:_X	AUGUSTUS	gene	4171002	4171280	.	-	.	ID=g14464;
OY727110.1_Ormia_ochracea_genome_assembly,_chromosome:_X	AUGUSTUS	mRNA	4171002	4171280	0.91	-	.	ID=g14464.t1;Parent=g14464;
OY727110.1_Ormia_ochracea_genome_assembly,_chromosome:_X	AUGUSTUS	stop_codon	4171002	4171004	.	-	0	ID=g14464.t1.stop1;Parent=g14464.t1;
OY727110.1_Ormia_ochracea_genome_assembly,_chromosome:_X	AUGUSTUS	CDS	4171002	4171280	0.91	-	0	ID=g14464.t1.CDS1;Parent=g14464.t1;
OY727110.1_Ormia_ochracea_genome_assembly,_chromosome:_X	AUGUSTUS	exon	4171002	4171280	.	-	.	ID=g14464.t1.exon1;Parent=g14464.t1;
OY727110.1_Ormia_ochracea_genome_assembly,_chromosome:_X	AUGUSTUS	start_codon	4171278	4171280	.	-	0	ID=g14464.t1.start1;Parent=g14464.t1;
OY727110.1_Ormia_ochracea_genome_assembly,_chromosome:_X	AUGUSTUS	gene	4176508	4183317	.	+	.	ID=g14465;
OY727110.1_Ormia_ochracea_genome_assembly,_chromosome:_X	AUGUSTUS	mRNA	4176508	4183317	1	+	.	ID=g14465.t1;Parent=g14465;
OY727110.1_Ormia_ochracea_genome_assembly,_chromosome:_X	AUGUSTUS	start_codon	4176508	4176510	.	+	0	ID=g14465.t1.start1;Parent=g14465.t1;
OY727110.1_Ormia_ochracea_genome_assembly,_chromosome:_X	AUGUSTUS	CDS	4176508	4176664	1	+	0	ID=g14465.t1.CDS1;Parent=g14465.t1;
OY727110.1_Ormia_ochracea_genome_assembly,_chromosome:_X	AUGUSTUS	exon	4176508	4176664	.	+	.	ID=g14465.t1.exon1;Parent=g14465.t1;
OY727110.1_Ormia_ochracea_genome_assembly,_chromosome:_X	AUGUSTUS	intron	4176665	4176724	1	+	.	ID=g14465.t1.intron1;Parent=g14465.t1;
OY727110.1_Ormia_ochracea_genome_assembly,_chromosome:_X	AUGUSTUS	CDS	4176725	4176919	1	+	2	ID=g14465.t1.CDS2;Parent=g14465.t1;
OY727110.1_Ormia_ochracea_genome_assembly,_chromosome:_X	AUGUSTUS	exon	4176725	4176919	.	+	.	ID=g14465.t1.exon2;Parent=g14465.t1;
OY727110.1_Ormia_ochracea_genome_assembly,_chromosome:_X	AUGUSTUS	intron	4176920	4176988	1	+	.	ID=g14465.t1.intron2;Parent=g14465.t1;
OY727110.1_Ormia_ochracea_genome_assembly,_chromosome:_X	AUGUSTUS	CDS	4176989	4177275	1	+	2	ID=g14465.t1.CDS3;Parent=g14465.t1;
OY727110.1_Ormia_ochracea_genome_assembly,_chromosome:_X	AUGUSTUS	exon	4176989	4177275	.	+	.	ID=g14465.t1.exon3;Parent=g14465.t1;
OY727110.1_Ormia_ochracea_genome_assembly,_chromosome:_X	AUGUSTUS	intron	4177276	4177348	1	+	.	ID=g14465.t1.intron3;Parent=g14465.t1;
OY727110.1_Ormia_ochracea_genome_assembly,_chromosome:_X	AUGUSTUS	CDS	4177349	4177559	1	+	0	ID=g14465.t1.CDS4;Parent=g14465.t1;
OY727110.1_Ormia_ochracea_genome_assembly,_chromosome:_X	AUGUSTUS	exon	4177349	4177559	.	+	.	ID=g14465.t1.exon4;Parent=g14465.t1;
OY727110.1_Ormia_ochracea_genome_assembly,_chromosome:_X	AUGUSTUS	intron	4177560	4179051	1	+	.	ID=g14465.t1.intron4;Parent=g14465.t1;
OY727110.1_Ormia_ochracea_genome_assembly,_chromosome:_X	AUGUSTUS	CDS	4179052	4179087	1	+	2	ID=g14465.t1.CDS5;Parent=g14465.t1;
OY727110.1_Ormia_ochracea_genome_assembly,_chromosome:_X	AUGUSTUS	exon	4179052	4179087	.	+	.	ID=g14465.t1.exon5;Parent=g14465.t1;
OY727110.1_Ormia_ochracea_genome_assembly,_chromosome:_X	AUGUSTUS	intron	4179088	4180966	1	+	.	ID=g14465.t1.intron5;Parent=g14465.t1;
OY727110.1_Ormia_ochracea_genome_assembly,_chromosome:_X	AUGUSTUS	CDS	4180967	4181343	1	+	2	ID=g14465.t1.CDS6;Parent=g14465.t1;
OY727110.1_Ormia_ochracea_genome_assembly,_chromosome:_X	AUGUSTUS	exon	4180967	4181343	.	+	.	ID=g14465.t1.exon6;Parent=g14465.t1;
OY727110.1_Ormia_ochracea_genome_assembly,_chromosome:_X	AUGUSTUS	intron	4181344	4181540	1	+	.	ID=g14465.t1.intron6;Parent=g14465.t1;
OY727110.1_Ormia_ochracea_genome_assembly,_chromosome:_X	AUGUSTUS	CDS	4181541	4181783	1	+	0	ID=g14465.t1.CDS7;Parent=g14465.t1;
OY727110.1_Ormia_ochracea_genome_assembly,_chromosome:_X	AUGUSTUS	exon	4181541	4181783	.	+	.	ID=g14465.t1.exon7;Parent=g14465.t1;
OY727110.1_Ormia_ochracea_genome_assembly,_chromosome:_X	AUGUSTUS	intron	4181784	4181844	1	+	.	ID=g14465.t1.intron7;Parent=g14465.t1;
OY727110.1_Ormia_ochracea_genome_assembly,_chromosome:_X	AUGUSTUS	CDS	4181845	4182086	1	+	0	ID=g14465.t1.CDS8;Parent=g14465.t1;
OY727110.1_Ormia_ochracea_genome_assembly,_chromosome:_X	AUGUSTUS	exon	4181845	4182086	.	+	.	ID=g14465.t1.exon8;Parent=g14465.t1;
OY727110.1_Ormia_ochracea_genome_assembly,_chromosome:_X	AUGUSTUS	intron	4182087	4182163	1	+	.	ID=g14465.t1.intron8;Parent=g14465.t1;
OY727110.1_Ormia_ochracea_genome_assembly,_chromosome:_X	AUGUSTUS	CDS	4182164	4182608	1	+	1	ID=g14465.t1.CDS9;Parent=g14465.t1;
OY727110.1_Ormia_ochracea_genome_assembly,_chromosome:_X	AUGUSTUS	exon	4182164	4182608	.	+	.	ID=g14465.t1.exon9;Parent=g14465.t1;
OY727110.1_Ormia_ochracea_genome_assembly,_chromosome:_X	AUGUSTUS	intron	4182609	4183218	1	+	.	ID=g14465.t1.intron9;Parent=g14465.t1;
OY727110.1_Ormia_ochracea_genome_assembly,_chromosome:_X	AUGUSTUS	CDS	4183219	4183317	1	+	0	ID=g14465.t1.CDS10;Parent=g14465.t1;
OY727110.1_Ormia_ochracea_genome_assembly,_chromosome:_X	AUGUSTUS	exon	4183219	4183317	.	+	.	ID=g14465.t1.exon10;Parent=g14465.t1;
OY727110.1_Ormia_ochracea_genome_assembly,_chromosome:_X	AUGUSTUS	stop_codon	4183315	4183317	.	+	0	ID=g14465.t1.stop1;Parent=g14465.t1;
OY727110.1_Ormia_ochracea_genome_assembly,_chromosome:_X	AUGUSTUS	mRNA	4176508	4183317	1	+	.	ID=g14465.t2;Parent=g14465;
OY727110.1_Ormia_ochracea_genome_assembly,_chromosome:_X	AUGUSTUS	start_codon	4176508	4176510	.	+	0	ID=g14465.t2.start1;Parent=g14465.t2;
OY727110.1_Ormia_ochracea_genome_assembly,_chromosome:_X	AUGUSTUS	CDS	4176508	4176664	1	+	0	ID=g14465.t2.CDS1;Parent=g14465.t2;
OY727110.1_Ormia_ochracea_genome_assembly,_chromosome:_X	AUGUSTUS	exon	4176508	4176664	.	+	.	ID=g14465.t2.exon1;Parent=g14465.t2;
OY727110.1_Ormia_ochracea_genome_assembly,_chromosome:_X	AUGUSTUS	intron	4176665	4176724	1	+	.	ID=g14465.t2.intron1;Parent=g14465.t2;
OY727110.1_Ormia_ochracea_genome_assembly,_chromosome:_X	AUGUSTUS	CDS	4176725	4176919	1	+	2	ID=g14465.t2.CDS2;Parent=g14465.t2;
OY727110.1_Ormia_ochracea_genome_assembly,_chromosome:_X	AUGUSTUS	exon	4176725	4176919	.	+	.	ID=g14465.t2.exon2;Parent=g14465.t2;
OY727110.1_Ormia_ochracea_genome_assembly,_chromosome:_X	AUGUSTUS	intron	4176920	4176988	1	+	.	ID=g14465.t2.intron2;Parent=g14465.t2;
OY727110.1_Ormia_ochracea_genome_assembly,_chromosome:_X	AUGUSTUS	CDS	4176989	4177275	1	+	2	ID=g14465.t2.CDS3;Parent=g14465.t2;
OY727110.1_Ormia_ochracea_genome_assembly,_chromosome:_X	AUGUSTUS	exon	4176989	4177275	.	+	.	ID=g14465.t2.exon3;Parent=g14465.t2;
OY727110.1_Ormia_ochracea_genome_assembly,_chromosome:_X	AUGUSTUS	intron	4177276	4177348	1	+	.	ID=g14465.t2.intron3;Parent=g14465.t2;
OY727110.1_Ormia_ochracea_genome_assembly,_chromosome:_X	AUGUSTUS	CDS	4177349	4177559	1	+	0	ID=g14465.t2.CDS4;Parent=g14465.t2;
OY727110.1_Ormia_ochracea_genome_assembly,_chromosome:_X	AUGUSTUS	exon	4177349	4177559	.	+	.	ID=g14465.t2.exon4;Parent=g14465.t2;
OY727110.1_Ormia_ochracea_genome_assembly,_chromosome:_X	AUGUSTUS	intron	4177560	4180966	1	+	.	ID=g14465.t2.intron4;Parent=g14465.t2;
OY727110.1_Ormia_ochracea_genome_assembly,_chromosome:_X	AUGUSTUS	CDS	4180967	4181343	1	+	2	ID=g14465.t2.CDS5;Parent=g14465.t2;
OY727110.1_Ormia_ochracea_genome_assembly,_chromosome:_X	AUGUSTUS	exon	4180967	4181343	.	+	.	ID=g14465.t2.exon5;Parent=g14465.t2;
OY727110.1_Ormia_ochracea_genome_assembly,_chromosome:_X	AUGUSTUS	intron	4181344	4181540	1	+	.	ID=g14465.t2.intron5;Parent=g14465.t2;
OY727110.1_Ormia_ochracea_genome_assembly,_chromosome:_X	AUGUSTUS	CDS	4181541	4181783	1	+	0	ID=g14465.t2.CDS6;Parent=g14465.t2;
OY727110.1_Ormia_ochracea_genome_assembly,_chromosome:_X	AUGUSTUS	exon	4181541	4181783	.	+	.	ID=g14465.t2.exon6;Parent=g14465.t2;
OY727110.1_Ormia_ochracea_genome_assembly,_chromosome:_X	AUGUSTUS	intron	4181784	4181844	1	+	.	ID=g14465.t2.intron6;Parent=g14465.t2;
OY727110.1_Ormia_ochracea_genome_assembly,_chromosome:_X	AUGUSTUS	CDS	4181845	4182086	1	+	0	ID=g14465.t2.CDS7;Parent=g14465.t2;
OY727110.1_Ormia_ochracea_genome_assembly,_chromosome:_X	AUGUSTUS	exon	4181845	4182086	.	+	.	ID=g14465.t2.exon7;Parent=g14465.t2;
OY727110.1_Ormia_ochracea_genome_assembly,_chromosome:_X	AUGUSTUS	intron	4182087	4182163	1	+	.	ID=g14465.t2.intron7;Parent=g14465.t2;
OY727110.1_Ormia_ochracea_genome_assembly,_chromosome:_X	AUGUSTUS	CDS	4182164	4182608	1	+	1	ID=g14465.t2.CDS8;Parent=g14465.t2;
OY727110.1_Ormia_ochracea_genome_assembly,_chromosome:_X	AUGUSTUS	exon	4182164	4182608	.	+	.	ID=g14465.t2.exon8;Parent=g14465.t2;
OY727110.1_Ormia_ochracea_genome_assembly,_chromosome:_X	AUGUSTUS	intron	4182609	4183218	1	+	.	ID=g14465.t2.intron8;Parent=g14465.t2;
OY727110.1_Ormia_ochracea_genome_assembly,_chromosome:_X	AUGUSTUS	CDS	4183219	4183317	1	+	0	ID=g14465.t2.CDS9;Parent=g14465.t2;
OY727110.1_Ormia_ochracea_genome_assembly,_chromosome:_X	AUGUSTUS	exon	4183219	4183317	.	+	.	ID=g14465.t2.exon9;Parent=g14465.t2;
OY727110.1_Ormia_ochracea_genome_assembly,_chromosome:_X	AUGUSTUS	stop_codon	4183315	4183317	.	+	0	ID=g14465.t2.stop1;Parent=g14465.t2;
OY727110.1_Ormia_ochracea_genome_assembly,_chromosome:_X	AUGUSTUS	gene	4237579	4246626	.	+	.	ID=g14466;
OY727110.1_Ormia_ochracea_genome_assembly,_chromosome:_X	AUGUSTUS	mRNA	4237579	4246626	0.69	+	.	ID=g14466.t1;Parent=g14466;
OY727110.1_Ormia_ochracea_genome_assembly,_chromosome:_X	AUGUSTUS	start_codon	4237579	4237581	.	+	0	ID=g14466.t1.start1;Parent=g14466.t1;
OY727110.1_Ormia_ochracea_genome_assembly,_chromosome:_X	AUGUSTUS	CDS	4237579	4237607	0.7	+	0	ID=g14466.t1.CDS1;Parent=g14466.t1;
OY727110.1_Ormia_ochracea_genome_assembly,_chromosome:_X	AUGUSTUS	exon	4237579	4237607	.	+	.	ID=g14466.t1.exon1;Parent=g14466.t1;
OY727110.1_Ormia_ochracea_genome_assembly,_chromosome:_X	AUGUSTUS	intron	4237608	4238020	0.91	+	.	ID=g14466.t1.intron1;Parent=g14466.t1;
OY727110.1_Ormia_ochracea_genome_assembly,_chromosome:_X	AUGUSTUS	CDS	4238021	4238321	0.91	+	1	ID=g14466.t1.CDS2;Parent=g14466.t1;
OY727110.1_Ormia_ochracea_genome_assembly,_chromosome:_X	AUGUSTUS	exon	4238021	4238321	.	+	.	ID=g14466.t1.exon2;Parent=g14466.t1;
OY727110.1_Ormia_ochracea_genome_assembly,_chromosome:_X	AUGUSTUS	intron	4238322	4243025	1	+	.	ID=g14466.t1.intron2;Parent=g14466.t1;
OY727110.1_Ormia_ochracea_genome_assembly,_chromosome:_X	AUGUSTUS	CDS	4243026	4243224	1	+	0	ID=g14466.t1.CDS3;Parent=g14466.t1;
OY727110.1_Ormia_ochracea_genome_assembly,_chromosome:_X	AUGUSTUS	exon	4243026	4243224	.	+	.	ID=g14466.t1.exon3;Parent=g14466.t1;
OY727110.1_Ormia_ochracea_genome_assembly,_chromosome:_X	AUGUSTUS	intron	4243225	4243292	1	+	.	ID=g14466.t1.intron3;Parent=g14466.t1;
OY727110.1_Ormia_ochracea_genome_assembly,_chromosome:_X	AUGUSTUS	CDS	4243293	4243504	1	+	2	ID=g14466.t1.CDS4;Parent=g14466.t1;
OY727110.1_Ormia_ochracea_genome_assembly,_chromosome:_X	AUGUSTUS	exon	4243293	4243504	.	+	.	ID=g14466.t1.exon4;Parent=g14466.t1;
OY727110.1_Ormia_ochracea_genome_assembly,_chromosome:_X	AUGUSTUS	intron	4243505	4244092	1	+	.	ID=g14466.t1.intron4;Parent=g14466.t1;
OY727110.1_Ormia_ochracea_genome_assembly,_chromosome:_X	AUGUSTUS	CDS	4244093	4244244	1	+	0	ID=g14466.t1.CDS5;Parent=g14466.t1;
OY727110.1_Ormia_ochracea_genome_assembly,_chromosome:_X	AUGUSTUS	exon	4244093	4244244	.	+	.	ID=g14466.t1.exon5;Parent=g14466.t1;
OY727110.1_Ormia_ochracea_genome_assembly,_chromosome:_X	AUGUSTUS	intron	4244245	4246198	1	+	.	ID=g14466.t1.intron5;Parent=g14466.t1;
OY727110.1_Ormia_ochracea_genome_assembly,_chromosome:_X	AUGUSTUS	CDS	4246199	4246337	1	+	1	ID=g14466.t1.CDS6;Parent=g14466.t1;
OY727110.1_Ormia_ochracea_genome_assembly,_chromosome:_X	AUGUSTUS	exon	4246199	4246337	.	+	.	ID=g14466.t1.exon6;Parent=g14466.t1;
OY727110.1_Ormia_ochracea_genome_assembly,_chromosome:_X	AUGUSTUS	intron	4246338	4246539	1	+	.	ID=g14466.t1.intron6;Parent=g14466.t1;
OY727110.1_Ormia_ochracea_genome_assembly,_chromosome:_X	AUGUSTUS	CDS	4246540	4246626	1	+	0	ID=g14466.t1.CDS7;Parent=g14466.t1;
OY727110.1_Ormia_ochracea_genome_assembly,_chromosome:_X	AUGUSTUS	exon	4246540	4246626	.	+	.	ID=g14466.t1.exon7;Parent=g14466.t1;
OY727110.1_Ormia_ochracea_genome_assembly,_chromosome:_X	AUGUSTUS	stop_codon	4246624	4246626	.	+	0	ID=g14466.t1.stop1;Parent=g14466.t1;
OY727110.1_Ormia_ochracea_genome_assembly,_chromosome:_X	AUGUSTUS	gene	4256951	4258240	.	+	.	ID=g14467;
OY727110.1_Ormia_ochracea_genome_assembly,_chromosome:_X	AUGUSTUS	mRNA	4256951	4258240	0.53	+	.	ID=g14467.t1;Parent=g14467;
OY727110.1_Ormia_ochracea_genome_assembly,_chromosome:_X	AUGUSTUS	start_codon	4256951	4256953	.	+	0	ID=g14467.t1.start1;Parent=g14467.t1;
OY727110.1_Ormia_ochracea_genome_assembly,_chromosome:_X	AUGUSTUS	CDS	4256951	4257137	0.55	+	0	ID=g14467.t1.CDS1;Parent=g14467.t1;
OY727110.1_Ormia_ochracea_genome_assembly,_chromosome:_X	AUGUSTUS	exon	4256951	4257137	.	+	.	ID=g14467.t1.exon1;Parent=g14467.t1;
OY727110.1_Ormia_ochracea_genome_assembly,_chromosome:_X	AUGUSTUS	intron	4257138	4257248	0.59	+	.	ID=g14467.t1.intron1;Parent=g14467.t1;
OY727110.1_Ormia_ochracea_genome_assembly,_chromosome:_X	AUGUSTUS	CDS	4257249	4258240	0.96	+	2	ID=g14467.t1.CDS2;Parent=g14467.t1;
OY727110.1_Ormia_ochracea_genome_assembly,_chromosome:_X	AUGUSTUS	exon	4257249	4258240	.	+	.	ID=g14467.t1.exon2;Parent=g14467.t1;
OY727110.1_Ormia_ochracea_genome_assembly,_chromosome:_X	AUGUSTUS	stop_codon	4258238	4258240	.	+	0	ID=g14467.t1.stop1;Parent=g14467.t1;
OY727110.1_Ormia_ochracea_genome_assembly,_chromosome:_X	AUGUSTUS	gene	4258378	4259311	.	-	.	ID=g14468;
OY727110.1_Ormia_ochracea_genome_assembly,_chromosome:_X	AUGUSTUS	mRNA	4258378	4259311	0.62	-	.	ID=g14468.t1;Parent=g14468;
OY727110.1_Ormia_ochracea_genome_assembly,_chromosome:_X	AUGUSTUS	stop_codon	4258378	4258380	.	-	0	ID=g14468.t1.stop1;Parent=g14468.t1;
OY727110.1_Ormia_ochracea_genome_assembly,_chromosome:_X	AUGUSTUS	CDS	4258378	4258689	0.89	-	0	ID=g14468.t1.CDS1;Parent=g14468.t1;
OY727110.1_Ormia_ochracea_genome_assembly,_chromosome:_X	AUGUSTUS	exon	4258378	4258689	.	-	.	ID=g14468.t1.exon1;Parent=g14468.t1;
OY727110.1_Ormia_ochracea_genome_assembly,_chromosome:_X	AUGUSTUS	intron	4258690	4259149	0.62	-	.	ID=g14468.t1.intron1;Parent=g14468.t1;
OY727110.1_Ormia_ochracea_genome_assembly,_chromosome:_X	AUGUSTUS	CDS	4259150	4259311	0.62	-	0	ID=g14468.t1.CDS2;Parent=g14468.t1;
OY727110.1_Ormia_ochracea_genome_assembly,_chromosome:_X	AUGUSTUS	exon	4259150	4259311	.	-	.	ID=g14468.t1.exon2;Parent=g14468.t1;
OY727110.1_Ormia_ochracea_genome_assembly,_chromosome:_X	AUGUSTUS	start_codon	4259309	4259311	.	-	0	ID=g14468.t1.start1;Parent=g14468.t1;
OY727110.1_Ormia_ochracea_genome_assembly,_chromosome:_X	AUGUSTUS	gene	4259605	4260843	.	+	.	ID=g14469;
OY727110.1_Ormia_ochracea_genome_assembly,_chromosome:_X	AUGUSTUS	mRNA	4259605	4260273	1	+	.	ID=g14469.t1;Parent=g14469;
OY727110.1_Ormia_ochracea_genome_assembly,_chromosome:_X	AUGUSTUS	start_codon	4259605	4259607	.	+	0	ID=g14469.t1.start1;Parent=g14469.t1;
OY727110.1_Ormia_ochracea_genome_assembly,_chromosome:_X	AUGUSTUS	CDS	4259605	4260273	1	+	0	ID=g14469.t1.CDS1;Parent=g14469.t1;
OY727110.1_Ormia_ochracea_genome_assembly,_chromosome:_X	AUGUSTUS	exon	4259605	4260273	.	+	.	ID=g14469.t1.exon1;Parent=g14469.t1;
OY727110.1_Ormia_ochracea_genome_assembly,_chromosome:_X	AUGUSTUS	stop_codon	4260271	4260273	.	+	0	ID=g14469.t1.stop1;Parent=g14469.t1;
OY727110.1_Ormia_ochracea_genome_assembly,_chromosome:_X	AUGUSTUS	mRNA	4259605	4260843	0.51	+	.	ID=g14469.t2;Parent=g14469;
OY727110.1_Ormia_ochracea_genome_assembly,_chromosome:_X	AUGUSTUS	start_codon	4259605	4259607	.	+	0	ID=g14469.t2.start1;Parent=g14469.t2;
OY727110.1_Ormia_ochracea_genome_assembly,_chromosome:_X	AUGUSTUS	CDS	4259605	4260008	0.52	+	0	ID=g14469.t2.CDS1;Parent=g14469.t2;
OY727110.1_Ormia_ochracea_genome_assembly,_chromosome:_X	AUGUSTUS	exon	4259605	4260008	.	+	.	ID=g14469.t2.exon1;Parent=g14469.t2;
OY727110.1_Ormia_ochracea_genome_assembly,_chromosome:_X	AUGUSTUS	intron	4260009	4260281	0.52	+	.	ID=g14469.t2.intron1;Parent=g14469.t2;
OY727110.1_Ormia_ochracea_genome_assembly,_chromosome:_X	AUGUSTUS	CDS	4260282	4260843	0.78	+	1	ID=g14469.t2.CDS2;Parent=g14469.t2;
OY727110.1_Ormia_ochracea_genome_assembly,_chromosome:_X	AUGUSTUS	exon	4260282	4260843	.	+	.	ID=g14469.t2.exon2;Parent=g14469.t2;
OY727110.1_Ormia_ochracea_genome_assembly,_chromosome:_X	AUGUSTUS	stop_codon	4260841	4260843	.	+	0	ID=g14469.t2.stop1;Parent=g14469.t2;
OY727110.1_Ormia_ochracea_genome_assembly,_chromosome:_X	AUGUSTUS	gene	4260346	4260843	.	+	.	ID=g14470;
OY727110.1_Ormia_ochracea_genome_assembly,_chromosome:_X	AUGUSTUS	mRNA	4260346	4260843	0.96	+	.	ID=g14470.t1;Parent=g14470;
OY727110.1_Ormia_ochracea_genome_assembly,_chromosome:_X	AUGUSTUS	start_codon	4260346	4260348	.	+	0	ID=g14470.t1.start1;Parent=g14470.t1;
OY727110.1_Ormia_ochracea_genome_assembly,_chromosome:_X	AUGUSTUS	CDS	4260346	4260843	0.96	+	0	ID=g14470.t1.CDS1;Parent=g14470.t1;
OY727110.1_Ormia_ochracea_genome_assembly,_chromosome:_X	AUGUSTUS	exon	4260346	4260843	.	+	.	ID=g14470.t1.exon1;Parent=g14470.t1;
OY727110.1_Ormia_ochracea_genome_assembly,_chromosome:_X	AUGUSTUS	stop_codon	4260841	4260843	.	+	0	ID=g14470.t1.stop1;Parent=g14470.t1;
OY727110.1_Ormia_ochracea_genome_assembly,_chromosome:_X	AUGUSTUS	gene	4273691	4279572	.	+	.	ID=g14471;
OY727110.1_Ormia_ochracea_genome_assembly,_chromosome:_X	AUGUSTUS	mRNA	4273691	4279572	0.87	+	.	ID=g14471.t1;Parent=g14471;
OY727110.1_Ormia_ochracea_genome_assembly,_chromosome:_X	AUGUSTUS	start_codon	4273691	4273693	.	+	0	ID=g14471.t1.start1;Parent=g14471.t1;
OY727110.1_Ormia_ochracea_genome_assembly,_chromosome:_X	AUGUSTUS	CDS	4273691	4273727	0.87	+	0	ID=g14471.t1.CDS1;Parent=g14471.t1;
OY727110.1_Ormia_ochracea_genome_assembly,_chromosome:_X	AUGUSTUS	exon	4273691	4273727	.	+	.	ID=g14471.t1.exon1;Parent=g14471.t1;
OY727110.1_Ormia_ochracea_genome_assembly,_chromosome:_X	AUGUSTUS	intron	4273728	4275915	0.87	+	.	ID=g14471.t1.intron1;Parent=g14471.t1;
OY727110.1_Ormia_ochracea_genome_assembly,_chromosome:_X	AUGUSTUS	CDS	4275916	4275959	0.88	+	2	ID=g14471.t1.CDS2;Parent=g14471.t1;
OY727110.1_Ormia_ochracea_genome_assembly,_chromosome:_X	AUGUSTUS	exon	4275916	4275959	.	+	.	ID=g14471.t1.exon2;Parent=g14471.t1;
OY727110.1_Ormia_ochracea_genome_assembly,_chromosome:_X	AUGUSTUS	intron	4275960	4279119	0.88	+	.	ID=g14471.t1.intron2;Parent=g14471.t1;
OY727110.1_Ormia_ochracea_genome_assembly,_chromosome:_X	AUGUSTUS	CDS	4279120	4279572	1	+	0	ID=g14471.t1.CDS3;Parent=g14471.t1;
OY727110.1_Ormia_ochracea_genome_assembly,_chromosome:_X	AUGUSTUS	exon	4279120	4279572	.	+	.	ID=g14471.t1.exon3;Parent=g14471.t1;
OY727110.1_Ormia_ochracea_genome_assembly,_chromosome:_X	AUGUSTUS	stop_codon	4279570	4279572	.	+	0	ID=g14471.t1.stop1;Parent=g14471.t1;
OY727110.1_Ormia_ochracea_genome_assembly,_chromosome:_X	AUGUSTUS	mRNA	4273722	4279572	0.33	+	.	ID=g14471.t2;Parent=g14471;
OY727110.1_Ormia_ochracea_genome_assembly,_chromosome:_X	AUGUSTUS	start_codon	4273722	4273724	.	+	0	ID=g14471.t2.start1;Parent=g14471.t2;
OY727110.1_Ormia_ochracea_genome_assembly,_chromosome:_X	AUGUSTUS	CDS	4273722	4273727	0.33	+	0	ID=g14471.t2.CDS1;Parent=g14471.t2;
OY727110.1_Ormia_ochracea_genome_assembly,_chromosome:_X	AUGUSTUS	exon	4273722	4273727	.	+	.	ID=g14471.t2.exon1;Parent=g14471.t2;
OY727110.1_Ormia_ochracea_genome_assembly,_chromosome:_X	AUGUSTUS	intron	4273728	4279119	0.33	+	.	ID=g14471.t2.intron1;Parent=g14471.t2;
OY727110.1_Ormia_ochracea_genome_assembly,_chromosome:_X	AUGUSTUS	CDS	4279120	4279572	0.86	+	0	ID=g14471.t2.CDS2;Parent=g14471.t2;
OY727110.1_Ormia_ochracea_genome_assembly,_chromosome:_X	AUGUSTUS	exon	4279120	4279572	.	+	.	ID=g14471.t2.exon2;Parent=g14471.t2;
OY727110.1_Ormia_ochracea_genome_assembly,_chromosome:_X	AUGUSTUS	stop_codon	4279570	4279572	.	+	0	ID=g14471.t2.stop1;Parent=g14471.t2;
OY727110.1_Ormia_ochracea_genome_assembly,_chromosome:_X	AUGUSTUS	gene	4283000	4283863	.	-	.	ID=g14472;
OY727110.1_Ormia_ochracea_genome_assembly,_chromosome:_X	AUGUSTUS	mRNA	4283000	4283368	0.98	-	.	ID=g14472.t1;Parent=g14472;
OY727110.1_Ormia_ochracea_genome_assembly,_chromosome:_X	AUGUSTUS	stop_codon	4283000	4283002	.	-	0	ID=g14472.t1.stop1;Parent=g14472.t1;
OY727110.1_Ormia_ochracea_genome_assembly,_chromosome:_X	AUGUSTUS	CDS	4283000	4283368	0.98	-	0	ID=g14472.t1.CDS1;Parent=g14472.t1;
OY727110.1_Ormia_ochracea_genome_assembly,_chromosome:_X	AUGUSTUS	exon	4283000	4283368	.	-	.	ID=g14472.t1.exon1;Parent=g14472.t1;
OY727110.1_Ormia_ochracea_genome_assembly,_chromosome:_X	AUGUSTUS	start_codon	4283366	4283368	.	-	0	ID=g14472.t1.start1;Parent=g14472.t1;
OY727110.1_Ormia_ochracea_genome_assembly,_chromosome:_X	AUGUSTUS	mRNA	4283000	4283863	0.84	-	.	ID=g14472.t2;Parent=g14472;
OY727110.1_Ormia_ochracea_genome_assembly,_chromosome:_X	AUGUSTUS	stop_codon	4283000	4283002	.	-	0	ID=g14472.t2.stop1;Parent=g14472.t2;
OY727110.1_Ormia_ochracea_genome_assembly,_chromosome:_X	AUGUSTUS	CDS	4283000	4283863	0.84	-	0	ID=g14472.t2.CDS1;Parent=g14472.t2;
OY727110.1_Ormia_ochracea_genome_assembly,_chromosome:_X	AUGUSTUS	exon	4283000	4283863	.	-	.	ID=g14472.t2.exon1;Parent=g14472.t2;
OY727110.1_Ormia_ochracea_genome_assembly,_chromosome:_X	AUGUSTUS	start_codon	4283861	4283863	.	-	0	ID=g14472.t2.start1;Parent=g14472.t2;
OY727110.1_Ormia_ochracea_genome_assembly,_chromosome:_X	AUGUSTUS	mRNA	4283000	4283701	0.79	-	.	ID=g14472.t3;Parent=g14472;
OY727110.1_Ormia_ochracea_genome_assembly,_chromosome:_X	AUGUSTUS	stop_codon	4283000	4283002	.	-	0	ID=g14472.t3.stop1;Parent=g14472.t3;
OY727110.1_Ormia_ochracea_genome_assembly,_chromosome:_X	AUGUSTUS	CDS	4283000	4283701	0.79	-	0	ID=g14472.t3.CDS1;Parent=g14472.t3;
OY727110.1_Ormia_ochracea_genome_assembly,_chromosome:_X	AUGUSTUS	exon	4283000	4283701	.	-	.	ID=g14472.t3.exon1;Parent=g14472.t3;
OY727110.1_Ormia_ochracea_genome_assembly,_chromosome:_X	AUGUSTUS	start_codon	4283699	4283701	.	-	0	ID=g14472.t3.start1;Parent=g14472.t3;
OY727110.1_Ormia_ochracea_genome_assembly,_chromosome:_X	AUGUSTUS	gene	4299931	4300738	.	-	.	ID=g14473;
OY727110.1_Ormia_ochracea_genome_assembly,_chromosome:_X	AUGUSTUS	mRNA	4299931	4300738	0.47	-	.	ID=g14473.t1;Parent=g14473;
OY727110.1_Ormia_ochracea_genome_assembly,_chromosome:_X	AUGUSTUS	stop_codon	4299931	4299933	.	-	0	ID=g14473.t1.stop1;Parent=g14473.t1;
OY727110.1_Ormia_ochracea_genome_assembly,_chromosome:_X	AUGUSTUS	CDS	4299931	4300098	0.78	-	0	ID=g14473.t1.CDS1;Parent=g14473.t1;
OY727110.1_Ormia_ochracea_genome_assembly,_chromosome:_X	AUGUSTUS	exon	4299931	4300098	.	-	.	ID=g14473.t1.exon1;Parent=g14473.t1;
OY727110.1_Ormia_ochracea_genome_assembly,_chromosome:_X	AUGUSTUS	intron	4300099	4300215	0.73	-	.	ID=g14473.t1.intron1;Parent=g14473.t1;
OY727110.1_Ormia_ochracea_genome_assembly,_chromosome:_X	AUGUSTUS	CDS	4300216	4300324	0.48	-	1	ID=g14473.t1.CDS2;Parent=g14473.t1;
OY727110.1_Ormia_ochracea_genome_assembly,_chromosome:_X	AUGUSTUS	exon	4300216	4300324	.	-	.	ID=g14473.t1.exon2;Parent=g14473.t1;
OY727110.1_Ormia_ochracea_genome_assembly,_chromosome:_X	AUGUSTUS	intron	4300325	4300469	0.57	-	.	ID=g14473.t1.intron2;Parent=g14473.t1;
OY727110.1_Ormia_ochracea_genome_assembly,_chromosome:_X	AUGUSTUS	CDS	4300470	4300547	0.57	-	1	ID=g14473.t1.CDS3;Parent=g14473.t1;
OY727110.1_Ormia_ochracea_genome_assembly,_chromosome:_X	AUGUSTUS	exon	4300470	4300547	.	-	.	ID=g14473.t1.exon3;Parent=g14473.t1;
OY727110.1_Ormia_ochracea_genome_assembly,_chromosome:_X	AUGUSTUS	intron	4300548	4300607	1	-	.	ID=g14473.t1.intron3;Parent=g14473.t1;
OY727110.1_Ormia_ochracea_genome_assembly,_chromosome:_X	AUGUSTUS	CDS	4300608	4300738	1	-	0	ID=g14473.t1.CDS4;Parent=g14473.t1;
OY727110.1_Ormia_ochracea_genome_assembly,_chromosome:_X	AUGUSTUS	exon	4300608	4300738	.	-	.	ID=g14473.t1.exon4;Parent=g14473.t1;
OY727110.1_Ormia_ochracea_genome_assembly,_chromosome:_X	AUGUSTUS	start_codon	4300736	4300738	.	-	0	ID=g14473.t1.start1;Parent=g14473.t1;
OY727110.1_Ormia_ochracea_genome_assembly,_chromosome:_X	AUGUSTUS	gene	4317679	4319241	.	+	.	ID=g14474;
OY727110.1_Ormia_ochracea_genome_assembly,_chromosome:_X	AUGUSTUS	mRNA	4317679	4319241	0.92	+	.	ID=g14474.t1;Parent=g14474;
OY727110.1_Ormia_ochracea_genome_assembly,_chromosome:_X	AUGUSTUS	start_codon	4317679	4317681	.	+	0	ID=g14474.t1.start1;Parent=g14474.t1;
OY727110.1_Ormia_ochracea_genome_assembly,_chromosome:_X	AUGUSTUS	CDS	4317679	4317705	0.92	+	0	ID=g14474.t1.CDS1;Parent=g14474.t1;
OY727110.1_Ormia_ochracea_genome_assembly,_chromosome:_X	AUGUSTUS	exon	4317679	4317705	.	+	.	ID=g14474.t1.exon1;Parent=g14474.t1;
OY727110.1_Ormia_ochracea_genome_assembly,_chromosome:_X	AUGUSTUS	intron	4317706	4319019	0.92	+	.	ID=g14474.t1.intron1;Parent=g14474.t1;
OY727110.1_Ormia_ochracea_genome_assembly,_chromosome:_X	AUGUSTUS	CDS	4319020	4319241	1	+	0	ID=g14474.t1.CDS2;Parent=g14474.t1;
OY727110.1_Ormia_ochracea_genome_assembly,_chromosome:_X	AUGUSTUS	exon	4319020	4319241	.	+	.	ID=g14474.t1.exon2;Parent=g14474.t1;
OY727110.1_Ormia_ochracea_genome_assembly,_chromosome:_X	AUGUSTUS	stop_codon	4319239	4319241	.	+	0	ID=g14474.t1.stop1;Parent=g14474.t1;
OY727110.1_Ormia_ochracea_genome_assembly,_chromosome:_X	AUGUSTUS	gene	4320856	4321185	.	-	.	ID=g14475;
OY727110.1_Ormia_ochracea_genome_assembly,_chromosome:_X	AUGUSTUS	mRNA	4320856	4321185	1	-	.	ID=g14475.t1;Parent=g14475;
OY727110.1_Ormia_ochracea_genome_assembly,_chromosome:_X	AUGUSTUS	stop_codon	4320856	4320858	.	-	0	ID=g14475.t1.stop1;Parent=g14475.t1;
OY727110.1_Ormia_ochracea_genome_assembly,_chromosome:_X	AUGUSTUS	CDS	4320856	4321185	1	-	0	ID=g14475.t1.CDS1;Parent=g14475.t1;
OY727110.1_Ormia_ochracea_genome_assembly,_chromosome:_X	AUGUSTUS	exon	4320856	4321185	.	-	.	ID=g14475.t1.exon1;Parent=g14475.t1;
OY727110.1_Ormia_ochracea_genome_assembly,_chromosome:_X	AUGUSTUS	start_codon	4321183	4321185	.	-	0	ID=g14475.t1.start1;Parent=g14475.t1;
OY727110.1_Ormia_ochracea_genome_assembly,_chromosome:_X	AUGUSTUS	gene	4331128	4360994	.	-	.	ID=g14476;
OY727110.1_Ormia_ochracea_genome_assembly,_chromosome:_X	AUGUSTUS	mRNA	4331128	4360994	0.83	-	.	ID=g14476.t1;Parent=g14476;
OY727110.1_Ormia_ochracea_genome_assembly,_chromosome:_X	AUGUSTUS	stop_codon	4331128	4331130	.	-	0	ID=g14476.t1.stop1;Parent=g14476.t1;
OY727110.1_Ormia_ochracea_genome_assembly,_chromosome:_X	AUGUSTUS	CDS	4331128	4331220	0.87	-	0	ID=g14476.t1.CDS1;Parent=g14476.t1;
OY727110.1_Ormia_ochracea_genome_assembly,_chromosome:_X	AUGUSTUS	exon	4331128	4331220	.	-	.	ID=g14476.t1.exon1;Parent=g14476.t1;
OY727110.1_Ormia_ochracea_genome_assembly,_chromosome:_X	AUGUSTUS	intron	4331221	4333757	0.89	-	.	ID=g14476.t1.intron1;Parent=g14476.t1;
OY727110.1_Ormia_ochracea_genome_assembly,_chromosome:_X	AUGUSTUS	CDS	4333758	4333857	0.94	-	1	ID=g14476.t1.CDS2;Parent=g14476.t1;
OY727110.1_Ormia_ochracea_genome_assembly,_chromosome:_X	AUGUSTUS	exon	4333758	4333857	.	-	.	ID=g14476.t1.exon2;Parent=g14476.t1;
OY727110.1_Ormia_ochracea_genome_assembly,_chromosome:_X	AUGUSTUS	intron	4333858	4335686	0.99	-	.	ID=g14476.t1.intron2;Parent=g14476.t1;
OY727110.1_Ormia_ochracea_genome_assembly,_chromosome:_X	AUGUSTUS	CDS	4335687	4335737	1	-	1	ID=g14476.t1.CDS3;Parent=g14476.t1;
OY727110.1_Ormia_ochracea_genome_assembly,_chromosome:_X	AUGUSTUS	exon	4335687	4335737	.	-	.	ID=g14476.t1.exon3;Parent=g14476.t1;
OY727110.1_Ormia_ochracea_genome_assembly,_chromosome:_X	AUGUSTUS	intron	4335738	4336780	1	-	.	ID=g14476.t1.intron3;Parent=g14476.t1;
OY727110.1_Ormia_ochracea_genome_assembly,_chromosome:_X	AUGUSTUS	CDS	4336781	4337124	1	-	0	ID=g14476.t1.CDS4;Parent=g14476.t1;
OY727110.1_Ormia_ochracea_genome_assembly,_chromosome:_X	AUGUSTUS	exon	4336781	4337124	.	-	.	ID=g14476.t1.exon4;Parent=g14476.t1;
OY727110.1_Ormia_ochracea_genome_assembly,_chromosome:_X	AUGUSTUS	intron	4337125	4339842	1	-	.	ID=g14476.t1.intron4;Parent=g14476.t1;
OY727110.1_Ormia_ochracea_genome_assembly,_chromosome:_X	AUGUSTUS	CDS	4339843	4340244	0.97	-	0	ID=g14476.t1.CDS5;Parent=g14476.t1;
OY727110.1_Ormia_ochracea_genome_assembly,_chromosome:_X	AUGUSTUS	exon	4339843	4340244	.	-	.	ID=g14476.t1.exon5;Parent=g14476.t1;
OY727110.1_Ormia_ochracea_genome_assembly,_chromosome:_X	AUGUSTUS	intron	4340245	4340526	0.97	-	.	ID=g14476.t1.intron5;Parent=g14476.t1;
OY727110.1_Ormia_ochracea_genome_assembly,_chromosome:_X	AUGUSTUS	CDS	4340527	4341122	1	-	2	ID=g14476.t1.CDS6;Parent=g14476.t1;
OY727110.1_Ormia_ochracea_genome_assembly,_chromosome:_X	AUGUSTUS	exon	4340527	4341122	.	-	.	ID=g14476.t1.exon6;Parent=g14476.t1;
OY727110.1_Ormia_ochracea_genome_assembly,_chromosome:_X	AUGUSTUS	intron	4341123	4342837	1	-	.	ID=g14476.t1.intron6;Parent=g14476.t1;
OY727110.1_Ormia_ochracea_genome_assembly,_chromosome:_X	AUGUSTUS	CDS	4342838	4342967	1	-	0	ID=g14476.t1.CDS7;Parent=g14476.t1;
OY727110.1_Ormia_ochracea_genome_assembly,_chromosome:_X	AUGUSTUS	exon	4342838	4342967	.	-	.	ID=g14476.t1.exon7;Parent=g14476.t1;
OY727110.1_Ormia_ochracea_genome_assembly,_chromosome:_X	AUGUSTUS	intron	4342968	4347133	1	-	.	ID=g14476.t1.intron7;Parent=g14476.t1;
OY727110.1_Ormia_ochracea_genome_assembly,_chromosome:_X	AUGUSTUS	CDS	4347134	4347378	1	-	2	ID=g14476.t1.CDS8;Parent=g14476.t1;
OY727110.1_Ormia_ochracea_genome_assembly,_chromosome:_X	AUGUSTUS	exon	4347134	4347378	.	-	.	ID=g14476.t1.exon8;Parent=g14476.t1;
OY727110.1_Ormia_ochracea_genome_assembly,_chromosome:_X	AUGUSTUS	intron	4347379	4348329	1	-	.	ID=g14476.t1.intron8;Parent=g14476.t1;
OY727110.1_Ormia_ochracea_genome_assembly,_chromosome:_X	AUGUSTUS	CDS	4348330	4353985	1	-	0	ID=g14476.t1.CDS9;Parent=g14476.t1;
OY727110.1_Ormia_ochracea_genome_assembly,_chromosome:_X	AUGUSTUS	exon	4348330	4353985	.	-	.	ID=g14476.t1.exon9;Parent=g14476.t1;
OY727110.1_Ormia_ochracea_genome_assembly,_chromosome:_X	AUGUSTUS	intron	4353986	4354476	1	-	.	ID=g14476.t1.intron9;Parent=g14476.t1;
OY727110.1_Ormia_ochracea_genome_assembly,_chromosome:_X	AUGUSTUS	CDS	4354477	4354668	1	-	0	ID=g14476.t1.CDS10;Parent=g14476.t1;
OY727110.1_Ormia_ochracea_genome_assembly,_chromosome:_X	AUGUSTUS	exon	4354477	4354668	.	-	.	ID=g14476.t1.exon10;Parent=g14476.t1;
OY727110.1_Ormia_ochracea_genome_assembly,_chromosome:_X	AUGUSTUS	intron	4354669	4360559	1	-	.	ID=g14476.t1.intron10;Parent=g14476.t1;
OY727110.1_Ormia_ochracea_genome_assembly,_chromosome:_X	AUGUSTUS	CDS	4360560	4360994	1	-	0	ID=g14476.t1.CDS11;Parent=g14476.t1;
OY727110.1_Ormia_ochracea_genome_assembly,_chromosome:_X	AUGUSTUS	exon	4360560	4360994	.	-	.	ID=g14476.t1.exon11;Parent=g14476.t1;
OY727110.1_Ormia_ochracea_genome_assembly,_chromosome:_X	AUGUSTUS	start_codon	4360992	4360994	.	-	0	ID=g14476.t1.start1;Parent=g14476.t1;
OY727110.1_Ormia_ochracea_genome_assembly,_chromosome:_X	AUGUSTUS	gene	4376841	4393285	.	-	.	ID=g14477;
OY727110.1_Ormia_ochracea_genome_assembly,_chromosome:_X	AUGUSTUS	mRNA	4376841	4393285	0.44	-	.	ID=g14477.t1;Parent=g14477;
OY727110.1_Ormia_ochracea_genome_assembly,_chromosome:_X	AUGUSTUS	stop_codon	4376841	4376843	.	-	0	ID=g14477.t1.stop1;Parent=g14477.t1;
OY727110.1_Ormia_ochracea_genome_assembly,_chromosome:_X	AUGUSTUS	CDS	4376841	4377857	0.97	-	0	ID=g14477.t1.CDS1;Parent=g14477.t1;
OY727110.1_Ormia_ochracea_genome_assembly,_chromosome:_X	AUGUSTUS	exon	4376841	4377857	.	-	.	ID=g14477.t1.exon1;Parent=g14477.t1;
OY727110.1_Ormia_ochracea_genome_assembly,_chromosome:_X	AUGUSTUS	intron	4377858	4378036	0.97	-	.	ID=g14477.t1.intron1;Parent=g14477.t1;
OY727110.1_Ormia_ochracea_genome_assembly,_chromosome:_X	AUGUSTUS	CDS	4378037	4385538	1	-	2	ID=g14477.t1.CDS2;Parent=g14477.t1;
OY727110.1_Ormia_ochracea_genome_assembly,_chromosome:_X	AUGUSTUS	exon	4378037	4385538	.	-	.	ID=g14477.t1.exon2;Parent=g14477.t1;
OY727110.1_Ormia_ochracea_genome_assembly,_chromosome:_X	AUGUSTUS	intron	4385539	4385939	1	-	.	ID=g14477.t1.intron2;Parent=g14477.t1;
OY727110.1_Ormia_ochracea_genome_assembly,_chromosome:_X	AUGUSTUS	CDS	4385940	4385990	1	-	2	ID=g14477.t1.CDS3;Parent=g14477.t1;
OY727110.1_Ormia_ochracea_genome_assembly,_chromosome:_X	AUGUSTUS	exon	4385940	4385990	.	-	.	ID=g14477.t1.exon3;Parent=g14477.t1;
OY727110.1_Ormia_ochracea_genome_assembly,_chromosome:_X	AUGUSTUS	intron	4385991	4392637	0.92	-	.	ID=g14477.t1.intron3;Parent=g14477.t1;
OY727110.1_Ormia_ochracea_genome_assembly,_chromosome:_X	AUGUSTUS	CDS	4392638	4393036	0.87	-	2	ID=g14477.t1.CDS4;Parent=g14477.t1;
OY727110.1_Ormia_ochracea_genome_assembly,_chromosome:_X	AUGUSTUS	exon	4392638	4393036	.	-	.	ID=g14477.t1.exon4;Parent=g14477.t1;
OY727110.1_Ormia_ochracea_genome_assembly,_chromosome:_X	AUGUSTUS	intron	4393037	4393134	0.51	-	.	ID=g14477.t1.intron4;Parent=g14477.t1;
OY727110.1_Ormia_ochracea_genome_assembly,_chromosome:_X	AUGUSTUS	CDS	4393135	4393285	0.51	-	0	ID=g14477.t1.CDS5;Parent=g14477.t1;
OY727110.1_Ormia_ochracea_genome_assembly,_chromosome:_X	AUGUSTUS	exon	4393135	4393285	.	-	.	ID=g14477.t1.exon5;Parent=g14477.t1;
OY727110.1_Ormia_ochracea_genome_assembly,_chromosome:_X	AUGUSTUS	start_codon	4393283	4393285	.	-	0	ID=g14477.t1.start1;Parent=g14477.t1;
OY727110.1_Ormia_ochracea_genome_assembly,_chromosome:_X	AUGUSTUS	gene	4393307	4393975	.	-	.	ID=g14478;
OY727110.1_Ormia_ochracea_genome_assembly,_chromosome:_X	AUGUSTUS	mRNA	4393307	4393975	0.63	-	.	ID=g14478.t1;Parent=g14478;
OY727110.1_Ormia_ochracea_genome_assembly,_chromosome:_X	AUGUSTUS	stop_codon	4393307	4393309	.	-	0	ID=g14478.t1.stop1;Parent=g14478.t1;
OY727110.1_Ormia_ochracea_genome_assembly,_chromosome:_X	AUGUSTUS	CDS	4393307	4393975	0.63	-	0	ID=g14478.t1.CDS1;Parent=g14478.t1;
OY727110.1_Ormia_ochracea_genome_assembly,_chromosome:_X	AUGUSTUS	exon	4393307	4393975	.	-	.	ID=g14478.t1.exon1;Parent=g14478.t1;
OY727110.1_Ormia_ochracea_genome_assembly,_chromosome:_X	AUGUSTUS	start_codon	4393973	4393975	.	-	0	ID=g14478.t1.start1;Parent=g14478.t1;
OY727110.1_Ormia_ochracea_genome_assembly,_chromosome:_X	AUGUSTUS	gene	4393307	4394913	.	-	.	ID=g14479;
OY727110.1_Ormia_ochracea_genome_assembly,_chromosome:_X	AUGUSTUS	mRNA	4394701	4394913	0.63	-	.	ID=g14479.t1;Parent=g14479;
OY727110.1_Ormia_ochracea_genome_assembly,_chromosome:_X	AUGUSTUS	stop_codon	4394701	4394703	.	-	0	ID=g14479.t1.stop1;Parent=g14479.t1;
OY727110.1_Ormia_ochracea_genome_assembly,_chromosome:_X	AUGUSTUS	CDS	4394701	4394913	0.63	-	0	ID=g14479.t1.CDS1;Parent=g14479.t1;
OY727110.1_Ormia_ochracea_genome_assembly,_chromosome:_X	AUGUSTUS	exon	4394701	4394913	.	-	.	ID=g14479.t1.exon1;Parent=g14479.t1;
OY727110.1_Ormia_ochracea_genome_assembly,_chromosome:_X	AUGUSTUS	start_codon	4394911	4394913	.	-	0	ID=g14479.t1.start1;Parent=g14479.t1;
OY727110.1_Ormia_ochracea_genome_assembly,_chromosome:_X	AUGUSTUS	mRNA	4393307	4394913	0.31	-	.	ID=g14479.t2;Parent=g14479;
OY727110.1_Ormia_ochracea_genome_assembly,_chromosome:_X	AUGUSTUS	stop_codon	4393307	4393309	.	-	0	ID=g14479.t2.stop1;Parent=g14479.t2;
OY727110.1_Ormia_ochracea_genome_assembly,_chromosome:_X	AUGUSTUS	CDS	4393307	4393737	0.31	-	2	ID=g14479.t2.CDS1;Parent=g14479.t2;
OY727110.1_Ormia_ochracea_genome_assembly,_chromosome:_X	AUGUSTUS	exon	4393307	4393737	.	-	.	ID=g14479.t2.exon1;Parent=g14479.t2;
OY727110.1_Ormia_ochracea_genome_assembly,_chromosome:_X	AUGUSTUS	intron	4393738	4394786	0.52	-	.	ID=g14479.t2.intron1;Parent=g14479.t2;
OY727110.1_Ormia_ochracea_genome_assembly,_chromosome:_X	AUGUSTUS	CDS	4394787	4394913	0.52	-	0	ID=g14479.t2.CDS2;Parent=g14479.t2;
OY727110.1_Ormia_ochracea_genome_assembly,_chromosome:_X	AUGUSTUS	exon	4394787	4394913	.	-	.	ID=g14479.t2.exon2;Parent=g14479.t2;
OY727110.1_Ormia_ochracea_genome_assembly,_chromosome:_X	AUGUSTUS	start_codon	4394911	4394913	.	-	0	ID=g14479.t2.start1;Parent=g14479.t2;
OY727110.1_Ormia_ochracea_genome_assembly,_chromosome:_X	AUGUSTUS	gene	4397701	4398200	.	-	.	ID=g14480;
OY727110.1_Ormia_ochracea_genome_assembly,_chromosome:_X	AUGUSTUS	mRNA	4397701	4398200	0.79	-	.	ID=g14480.t1;Parent=g14480;
OY727110.1_Ormia_ochracea_genome_assembly,_chromosome:_X	AUGUSTUS	stop_codon	4397701	4397703	.	-	0	ID=g14480.t1.stop1;Parent=g14480.t1;
OY727110.1_Ormia_ochracea_genome_assembly,_chromosome:_X	AUGUSTUS	CDS	4397701	4398022	0.79	-	1	ID=g14480.t1.CDS1;Parent=g14480.t1;
OY727110.1_Ormia_ochracea_genome_assembly,_chromosome:_X	AUGUSTUS	exon	4397701	4398022	.	-	.	ID=g14480.t1.exon1;Parent=g14480.t1;
OY727110.1_Ormia_ochracea_genome_assembly,_chromosome:_X	AUGUSTUS	intron	4398023	4398096	0.79	-	.	ID=g14480.t1.intron1;Parent=g14480.t1;
OY727110.1_Ormia_ochracea_genome_assembly,_chromosome:_X	AUGUSTUS	CDS	4398097	4398200	0.79	-	0	ID=g14480.t1.CDS2;Parent=g14480.t1;
OY727110.1_Ormia_ochracea_genome_assembly,_chromosome:_X	AUGUSTUS	exon	4398097	4398200	.	-	.	ID=g14480.t1.exon2;Parent=g14480.t1;
OY727110.1_Ormia_ochracea_genome_assembly,_chromosome:_X	AUGUSTUS	start_codon	4398198	4398200	.	-	0	ID=g14480.t1.start1;Parent=g14480.t1;
OY727110.1_Ormia_ochracea_genome_assembly,_chromosome:_X	AUGUSTUS	gene	4407643	4409997	.	-	.	ID=g14481;
OY727110.1_Ormia_ochracea_genome_assembly,_chromosome:_X	AUGUSTUS	mRNA	4407643	4409997	0.49	-	.	ID=g14481.t1;Parent=g14481;
OY727110.1_Ormia_ochracea_genome_assembly,_chromosome:_X	AUGUSTUS	stop_codon	4407643	4407645	.	-	0	ID=g14481.t1.stop1;Parent=g14481.t1;
OY727110.1_Ormia_ochracea_genome_assembly,_chromosome:_X	AUGUSTUS	CDS	4407643	4407857	0.61	-	2	ID=g14481.t1.CDS1;Parent=g14481.t1;
OY727110.1_Ormia_ochracea_genome_assembly,_chromosome:_X	AUGUSTUS	exon	4407643	4407857	.	-	.	ID=g14481.t1.exon1;Parent=g14481.t1;
OY727110.1_Ormia_ochracea_genome_assembly,_chromosome:_X	AUGUSTUS	intron	4407858	4407936	0.61	-	.	ID=g14481.t1.intron1;Parent=g14481.t1;
OY727110.1_Ormia_ochracea_genome_assembly,_chromosome:_X	AUGUSTUS	CDS	4407937	4409822	0.63	-	1	ID=g14481.t1.CDS2;Parent=g14481.t1;
OY727110.1_Ormia_ochracea_genome_assembly,_chromosome:_X	AUGUSTUS	exon	4407937	4409822	.	-	.	ID=g14481.t1.exon2;Parent=g14481.t1;
OY727110.1_Ormia_ochracea_genome_assembly,_chromosome:_X	AUGUSTUS	intron	4409823	4409953	0.79	-	.	ID=g14481.t1.intron2;Parent=g14481.t1;
OY727110.1_Ormia_ochracea_genome_assembly,_chromosome:_X	AUGUSTUS	CDS	4409954	4409997	0.85	-	0	ID=g14481.t1.CDS3;Parent=g14481.t1;
OY727110.1_Ormia_ochracea_genome_assembly,_chromosome:_X	AUGUSTUS	exon	4409954	4409997	.	-	.	ID=g14481.t1.exon3;Parent=g14481.t1;
OY727110.1_Ormia_ochracea_genome_assembly,_chromosome:_X	AUGUSTUS	start_codon	4409995	4409997	.	-	0	ID=g14481.t1.start1;Parent=g14481.t1;
OY727110.1_Ormia_ochracea_genome_assembly,_chromosome:_X	AUGUSTUS	mRNA	4407643	4408153	0.47	-	.	ID=g14481.t2;Parent=g14481;
OY727110.1_Ormia_ochracea_genome_assembly,_chromosome:_X	AUGUSTUS	stop_codon	4407643	4407645	.	-	0	ID=g14481.t2.stop1;Parent=g14481.t2;
OY727110.1_Ormia_ochracea_genome_assembly,_chromosome:_X	AUGUSTUS	CDS	4407643	4407857	0.5	-	2	ID=g14481.t2.CDS1;Parent=g14481.t2;
OY727110.1_Ormia_ochracea_genome_assembly,_chromosome:_X	AUGUSTUS	exon	4407643	4407857	.	-	.	ID=g14481.t2.exon1;Parent=g14481.t2;
OY727110.1_Ormia_ochracea_genome_assembly,_chromosome:_X	AUGUSTUS	intron	4407858	4407936	0.5	-	.	ID=g14481.t2.intron1;Parent=g14481.t2;
OY727110.1_Ormia_ochracea_genome_assembly,_chromosome:_X	AUGUSTUS	CDS	4407937	4408153	0.66	-	0	ID=g14481.t2.CDS2;Parent=g14481.t2;
OY727110.1_Ormia_ochracea_genome_assembly,_chromosome:_X	AUGUSTUS	exon	4407937	4408153	.	-	.	ID=g14481.t2.exon2;Parent=g14481.t2;
OY727110.1_Ormia_ochracea_genome_assembly,_chromosome:_X	AUGUSTUS	start_codon	4408151	4408153	.	-	0	ID=g14481.t2.start1;Parent=g14481.t2;
OY727110.1_Ormia_ochracea_genome_assembly,_chromosome:_X	AUGUSTUS	mRNA	4407643	4408273	0.6	-	.	ID=g14481.t3;Parent=g14481;
OY727110.1_Ormia_ochracea_genome_assembly,_chromosome:_X	AUGUSTUS	stop_codon	4407643	4407645	.	-	0	ID=g14481.t3.stop1;Parent=g14481.t3;
OY727110.1_Ormia_ochracea_genome_assembly,_chromosome:_X	AUGUSTUS	CDS	4407643	4407857	0.6	-	2	ID=g14481.t3.CDS1;Parent=g14481.t3;
OY727110.1_Ormia_ochracea_genome_assembly,_chromosome:_X	AUGUSTUS	exon	4407643	4407857	.	-	.	ID=g14481.t3.exon1;Parent=g14481.t3;
OY727110.1_Ormia_ochracea_genome_assembly,_chromosome:_X	AUGUSTUS	intron	4407858	4407936	0.6	-	.	ID=g14481.t3.intron1;Parent=g14481.t3;
OY727110.1_Ormia_ochracea_genome_assembly,_chromosome:_X	AUGUSTUS	CDS	4407937	4408273	0.82	-	0	ID=g14481.t3.CDS2;Parent=g14481.t3;
OY727110.1_Ormia_ochracea_genome_assembly,_chromosome:_X	AUGUSTUS	exon	4407937	4408273	.	-	.	ID=g14481.t3.exon2;Parent=g14481.t3;
OY727110.1_Ormia_ochracea_genome_assembly,_chromosome:_X	AUGUSTUS	start_codon	4408271	4408273	.	-	0	ID=g14481.t3.start1;Parent=g14481.t3;
OY727110.1_Ormia_ochracea_genome_assembly,_chromosome:_X	AUGUSTUS	gene	4477712	4480135	.	-	.	ID=g14482;
OY727110.1_Ormia_ochracea_genome_assembly,_chromosome:_X	AUGUSTUS	mRNA	4477712	4480135	1	-	.	ID=g14482.t1;Parent=g14482;
OY727110.1_Ormia_ochracea_genome_assembly,_chromosome:_X	AUGUSTUS	stop_codon	4477712	4477714	.	-	0	ID=g14482.t1.stop1;Parent=g14482.t1;
OY727110.1_Ormia_ochracea_genome_assembly,_chromosome:_X	AUGUSTUS	CDS	4477712	4480135	1	-	0	ID=g14482.t1.CDS1;Parent=g14482.t1;
OY727110.1_Ormia_ochracea_genome_assembly,_chromosome:_X	AUGUSTUS	exon	4477712	4480135	.	-	.	ID=g14482.t1.exon1;Parent=g14482.t1;
OY727110.1_Ormia_ochracea_genome_assembly,_chromosome:_X	AUGUSTUS	start_codon	4480133	4480135	.	-	0	ID=g14482.t1.start1;Parent=g14482.t1;
OY727110.1_Ormia_ochracea_genome_assembly,_chromosome:_X	AUGUSTUS	gene	4480169	4482371	.	-	.	ID=g14483;
OY727110.1_Ormia_ochracea_genome_assembly,_chromosome:_X	AUGUSTUS	mRNA	4480169	4482371	0.87	-	.	ID=g14483.t1;Parent=g14483;
OY727110.1_Ormia_ochracea_genome_assembly,_chromosome:_X	AUGUSTUS	stop_codon	4480169	4480171	.	-	0	ID=g14483.t1.stop1;Parent=g14483.t1;
OY727110.1_Ormia_ochracea_genome_assembly,_chromosome:_X	AUGUSTUS	CDS	4480169	4480221	1	-	2	ID=g14483.t1.CDS1;Parent=g14483.t1;
OY727110.1_Ormia_ochracea_genome_assembly,_chromosome:_X	AUGUSTUS	exon	4480169	4480221	.	-	.	ID=g14483.t1.exon1;Parent=g14483.t1;
OY727110.1_Ormia_ochracea_genome_assembly,_chromosome:_X	AUGUSTUS	intron	4480222	4480682	1	-	.	ID=g14483.t1.intron1;Parent=g14483.t1;
OY727110.1_Ormia_ochracea_genome_assembly,_chromosome:_X	AUGUSTUS	CDS	4480683	4480800	1	-	0	ID=g14483.t1.CDS2;Parent=g14483.t1;
OY727110.1_Ormia_ochracea_genome_assembly,_chromosome:_X	AUGUSTUS	exon	4480683	4480800	.	-	.	ID=g14483.t1.exon2;Parent=g14483.t1;
OY727110.1_Ormia_ochracea_genome_assembly,_chromosome:_X	AUGUSTUS	intron	4480801	4480857	1	-	.	ID=g14483.t1.intron2;Parent=g14483.t1;
OY727110.1_Ormia_ochracea_genome_assembly,_chromosome:_X	AUGUSTUS	CDS	4480858	4480976	0.98	-	2	ID=g14483.t1.CDS3;Parent=g14483.t1;
OY727110.1_Ormia_ochracea_genome_assembly,_chromosome:_X	AUGUSTUS	exon	4480858	4480976	.	-	.	ID=g14483.t1.exon3;Parent=g14483.t1;
OY727110.1_Ormia_ochracea_genome_assembly,_chromosome:_X	AUGUSTUS	intron	4480977	4481182	0.98	-	.	ID=g14483.t1.intron3;Parent=g14483.t1;
OY727110.1_Ormia_ochracea_genome_assembly,_chromosome:_X	AUGUSTUS	CDS	4481183	4481420	1	-	0	ID=g14483.t1.CDS4;Parent=g14483.t1;
OY727110.1_Ormia_ochracea_genome_assembly,_chromosome:_X	AUGUSTUS	exon	4481183	4481420	.	-	.	ID=g14483.t1.exon4;Parent=g14483.t1;
OY727110.1_Ormia_ochracea_genome_assembly,_chromosome:_X	AUGUSTUS	intron	4481421	4481535	1	-	.	ID=g14483.t1.intron4;Parent=g14483.t1;
OY727110.1_Ormia_ochracea_genome_assembly,_chromosome:_X	AUGUSTUS	CDS	4481536	4481628	1	-	0	ID=g14483.t1.CDS5;Parent=g14483.t1;
OY727110.1_Ormia_ochracea_genome_assembly,_chromosome:_X	AUGUSTUS	exon	4481536	4481628	.	-	.	ID=g14483.t1.exon5;Parent=g14483.t1;
OY727110.1_Ormia_ochracea_genome_assembly,_chromosome:_X	AUGUSTUS	intron	4481629	4481698	1	-	.	ID=g14483.t1.intron5;Parent=g14483.t1;
OY727110.1_Ormia_ochracea_genome_assembly,_chromosome:_X	AUGUSTUS	CDS	4481699	4481820	1	-	2	ID=g14483.t1.CDS6;Parent=g14483.t1;
OY727110.1_Ormia_ochracea_genome_assembly,_chromosome:_X	AUGUSTUS	exon	4481699	4481820	.	-	.	ID=g14483.t1.exon6;Parent=g14483.t1;
OY727110.1_Ormia_ochracea_genome_assembly,_chromosome:_X	AUGUSTUS	intron	4481821	4482304	1	-	.	ID=g14483.t1.intron6;Parent=g14483.t1;
OY727110.1_Ormia_ochracea_genome_assembly,_chromosome:_X	AUGUSTUS	CDS	4482305	4482371	0.89	-	0	ID=g14483.t1.CDS7;Parent=g14483.t1;
OY727110.1_Ormia_ochracea_genome_assembly,_chromosome:_X	AUGUSTUS	exon	4482305	4482371	.	-	.	ID=g14483.t1.exon7;Parent=g14483.t1;
OY727110.1_Ormia_ochracea_genome_assembly,_chromosome:_X	AUGUSTUS	start_codon	4482369	4482371	.	-	0	ID=g14483.t1.start1;Parent=g14483.t1;
OY727110.1_Ormia_ochracea_genome_assembly,_chromosome:_X	AUGUSTUS	gene	4506654	4506953	.	+	.	ID=g14484;
OY727110.1_Ormia_ochracea_genome_assembly,_chromosome:_X	AUGUSTUS	mRNA	4506654	4506953	1	+	.	ID=g14484.t1;Parent=g14484;
OY727110.1_Ormia_ochracea_genome_assembly,_chromosome:_X	AUGUSTUS	start_codon	4506654	4506656	.	+	0	ID=g14484.t1.start1;Parent=g14484.t1;
OY727110.1_Ormia_ochracea_genome_assembly,_chromosome:_X	AUGUSTUS	CDS	4506654	4506953	1	+	0	ID=g14484.t1.CDS1;Parent=g14484.t1;
OY727110.1_Ormia_ochracea_genome_assembly,_chromosome:_X	AUGUSTUS	exon	4506654	4506953	.	+	.	ID=g14484.t1.exon1;Parent=g14484.t1;
OY727110.1_Ormia_ochracea_genome_assembly,_chromosome:_X	AUGUSTUS	stop_codon	4506951	4506953	.	+	0	ID=g14484.t1.stop1;Parent=g14484.t1;
OY727110.1_Ormia_ochracea_genome_assembly,_chromosome:_X	AUGUSTUS	gene	4507299	4507959	.	+	.	ID=g14485;
OY727110.1_Ormia_ochracea_genome_assembly,_chromosome:_X	AUGUSTUS	mRNA	4507299	4507959	0.55	+	.	ID=g14485.t1;Parent=g14485;
OY727110.1_Ormia_ochracea_genome_assembly,_chromosome:_X	AUGUSTUS	start_codon	4507299	4507301	.	+	0	ID=g14485.t1.start1;Parent=g14485.t1;
OY727110.1_Ormia_ochracea_genome_assembly,_chromosome:_X	AUGUSTUS	CDS	4507299	4507585	0.55	+	0	ID=g14485.t1.CDS1;Parent=g14485.t1;
OY727110.1_Ormia_ochracea_genome_assembly,_chromosome:_X	AUGUSTUS	exon	4507299	4507585	.	+	.	ID=g14485.t1.exon1;Parent=g14485.t1;
OY727110.1_Ormia_ochracea_genome_assembly,_chromosome:_X	AUGUSTUS	intron	4507586	4507934	0.55	+	.	ID=g14485.t1.intron1;Parent=g14485.t1;
OY727110.1_Ormia_ochracea_genome_assembly,_chromosome:_X	AUGUSTUS	CDS	4507935	4507959	0.55	+	1	ID=g14485.t1.CDS2;Parent=g14485.t1;
OY727110.1_Ormia_ochracea_genome_assembly,_chromosome:_X	AUGUSTUS	exon	4507935	4507959	.	+	.	ID=g14485.t1.exon2;Parent=g14485.t1;
OY727110.1_Ormia_ochracea_genome_assembly,_chromosome:_X	AUGUSTUS	stop_codon	4507957	4507959	.	+	0	ID=g14485.t1.stop1;Parent=g14485.t1;
OY727110.1_Ormia_ochracea_genome_assembly,_chromosome:_X	AUGUSTUS	gene	4517306	4526557	.	+	.	ID=g14486;
OY727110.1_Ormia_ochracea_genome_assembly,_chromosome:_X	AUGUSTUS	mRNA	4517306	4526557	1	+	.	ID=g14486.t1;Parent=g14486;
OY727110.1_Ormia_ochracea_genome_assembly,_chromosome:_X	AUGUSTUS	start_codon	4517306	4517308	.	+	0	ID=g14486.t1.start1;Parent=g14486.t1;
OY727110.1_Ormia_ochracea_genome_assembly,_chromosome:_X	AUGUSTUS	CDS	4517306	4517422	1	+	0	ID=g14486.t1.CDS1;Parent=g14486.t1;
OY727110.1_Ormia_ochracea_genome_assembly,_chromosome:_X	AUGUSTUS	exon	4517306	4517422	.	+	.	ID=g14486.t1.exon1;Parent=g14486.t1;
OY727110.1_Ormia_ochracea_genome_assembly,_chromosome:_X	AUGUSTUS	intron	4517423	4526227	1	+	.	ID=g14486.t1.intron1;Parent=g14486.t1;
OY727110.1_Ormia_ochracea_genome_assembly,_chromosome:_X	AUGUSTUS	CDS	4526228	4526557	1	+	0	ID=g14486.t1.CDS2;Parent=g14486.t1;
OY727110.1_Ormia_ochracea_genome_assembly,_chromosome:_X	AUGUSTUS	exon	4526228	4526557	.	+	.	ID=g14486.t1.exon2;Parent=g14486.t1;
OY727110.1_Ormia_ochracea_genome_assembly,_chromosome:_X	AUGUSTUS	stop_codon	4526555	4526557	.	+	0	ID=g14486.t1.stop1;Parent=g14486.t1;
OY727110.1_Ormia_ochracea_genome_assembly,_chromosome:_X	AUGUSTUS	gene	4542298	4546111	.	-	.	ID=g14487;
OY727110.1_Ormia_ochracea_genome_assembly,_chromosome:_X	AUGUSTUS	mRNA	4542298	4546111	0.58	-	.	ID=g14487.t1;Parent=g14487;
OY727110.1_Ormia_ochracea_genome_assembly,_chromosome:_X	AUGUSTUS	stop_codon	4542298	4542300	.	-	0	ID=g14487.t1.stop1;Parent=g14487.t1;
OY727110.1_Ormia_ochracea_genome_assembly,_chromosome:_X	AUGUSTUS	CDS	4542298	4542916	1	-	1	ID=g14487.t1.CDS1;Parent=g14487.t1;
OY727110.1_Ormia_ochracea_genome_assembly,_chromosome:_X	AUGUSTUS	exon	4542298	4542916	.	-	.	ID=g14487.t1.exon1;Parent=g14487.t1;
OY727110.1_Ormia_ochracea_genome_assembly,_chromosome:_X	AUGUSTUS	intron	4542917	4544213	1	-	.	ID=g14487.t1.intron1;Parent=g14487.t1;
OY727110.1_Ormia_ochracea_genome_assembly,_chromosome:_X	AUGUSTUS	CDS	4544214	4544452	1	-	0	ID=g14487.t1.CDS2;Parent=g14487.t1;
OY727110.1_Ormia_ochracea_genome_assembly,_chromosome:_X	AUGUSTUS	exon	4544214	4544452	.	-	.	ID=g14487.t1.exon2;Parent=g14487.t1;
OY727110.1_Ormia_ochracea_genome_assembly,_chromosome:_X	AUGUSTUS	intron	4544453	4546105	0.58	-	.	ID=g14487.t1.intron2;Parent=g14487.t1;
OY727110.1_Ormia_ochracea_genome_assembly,_chromosome:_X	AUGUSTUS	CDS	4546106	4546111	0.58	-	0	ID=g14487.t1.CDS3;Parent=g14487.t1;
OY727110.1_Ormia_ochracea_genome_assembly,_chromosome:_X	AUGUSTUS	exon	4546106	4546111	.	-	.	ID=g14487.t1.exon3;Parent=g14487.t1;
OY727110.1_Ormia_ochracea_genome_assembly,_chromosome:_X	AUGUSTUS	start_codon	4546109	4546111	.	-	0	ID=g14487.t1.start1;Parent=g14487.t1;
OY727110.1_Ormia_ochracea_genome_assembly,_chromosome:_X	AUGUSTUS	gene	4547229	4547797	.	+	.	ID=g14488;
OY727110.1_Ormia_ochracea_genome_assembly,_chromosome:_X	AUGUSTUS	mRNA	4547229	4547797	0.54	+	.	ID=g14488.t1;Parent=g14488;
OY727110.1_Ormia_ochracea_genome_assembly,_chromosome:_X	AUGUSTUS	start_codon	4547229	4547231	.	+	0	ID=g14488.t1.start1;Parent=g14488.t1;
OY727110.1_Ormia_ochracea_genome_assembly,_chromosome:_X	AUGUSTUS	CDS	4547229	4547451	0.55	+	0	ID=g14488.t1.CDS1;Parent=g14488.t1;
OY727110.1_Ormia_ochracea_genome_assembly,_chromosome:_X	AUGUSTUS	exon	4547229	4547451	.	+	.	ID=g14488.t1.exon1;Parent=g14488.t1;
OY727110.1_Ormia_ochracea_genome_assembly,_chromosome:_X	AUGUSTUS	intron	4547452	4547528	0.54	+	.	ID=g14488.t1.intron1;Parent=g14488.t1;
OY727110.1_Ormia_ochracea_genome_assembly,_chromosome:_X	AUGUSTUS	CDS	4547529	4547797	0.54	+	2	ID=g14488.t1.CDS2;Parent=g14488.t1;
OY727110.1_Ormia_ochracea_genome_assembly,_chromosome:_X	AUGUSTUS	exon	4547529	4547797	.	+	.	ID=g14488.t1.exon2;Parent=g14488.t1;
OY727110.1_Ormia_ochracea_genome_assembly,_chromosome:_X	AUGUSTUS	stop_codon	4547795	4547797	.	+	0	ID=g14488.t1.stop1;Parent=g14488.t1;
OY727110.1_Ormia_ochracea_genome_assembly,_chromosome:_X	AUGUSTUS	gene	4547922	4548314	.	-	.	ID=g14489;
OY727110.1_Ormia_ochracea_genome_assembly,_chromosome:_X	AUGUSTUS	mRNA	4547922	4548314	0.93	-	.	ID=g14489.t1;Parent=g14489;
OY727110.1_Ormia_ochracea_genome_assembly,_chromosome:_X	AUGUSTUS	stop_codon	4547922	4547924	.	-	0	ID=g14489.t1.stop1;Parent=g14489.t1;
OY727110.1_Ormia_ochracea_genome_assembly,_chromosome:_X	AUGUSTUS	CDS	4547922	4548314	0.93	-	0	ID=g14489.t1.CDS1;Parent=g14489.t1;
OY727110.1_Ormia_ochracea_genome_assembly,_chromosome:_X	AUGUSTUS	exon	4547922	4548314	.	-	.	ID=g14489.t1.exon1;Parent=g14489.t1;
OY727110.1_Ormia_ochracea_genome_assembly,_chromosome:_X	AUGUSTUS	start_codon	4548312	4548314	.	-	0	ID=g14489.t1.start1;Parent=g14489.t1;
OY727110.1_Ormia_ochracea_genome_assembly,_chromosome:_X	AUGUSTUS	gene	4548375	4548620	.	+	.	ID=g14490;
OY727110.1_Ormia_ochracea_genome_assembly,_chromosome:_X	AUGUSTUS	mRNA	4548375	4548620	0.97	+	.	ID=g14490.t1;Parent=g14490;
OY727110.1_Ormia_ochracea_genome_assembly,_chromosome:_X	AUGUSTUS	start_codon	4548375	4548377	.	+	0	ID=g14490.t1.start1;Parent=g14490.t1;
OY727110.1_Ormia_ochracea_genome_assembly,_chromosome:_X	AUGUSTUS	CDS	4548375	4548620	0.97	+	0	ID=g14490.t1.CDS1;Parent=g14490.t1;
OY727110.1_Ormia_ochracea_genome_assembly,_chromosome:_X	AUGUSTUS	exon	4548375	4548620	.	+	.	ID=g14490.t1.exon1;Parent=g14490.t1;
OY727110.1_Ormia_ochracea_genome_assembly,_chromosome:_X	AUGUSTUS	stop_codon	4548618	4548620	.	+	0	ID=g14490.t1.stop1;Parent=g14490.t1;
OY727110.1_Ormia_ochracea_genome_assembly,_chromosome:_X	AUGUSTUS	gene	4548649	4549102	.	-	.	ID=g14491;
OY727110.1_Ormia_ochracea_genome_assembly,_chromosome:_X	AUGUSTUS	mRNA	4548649	4549102	0.36	-	.	ID=g14491.t1;Parent=g14491;
OY727110.1_Ormia_ochracea_genome_assembly,_chromosome:_X	AUGUSTUS	stop_codon	4548649	4548651	.	-	0	ID=g14491.t1.stop1;Parent=g14491.t1;
OY727110.1_Ormia_ochracea_genome_assembly,_chromosome:_X	AUGUSTUS	CDS	4548649	4548864	0.63	-	0	ID=g14491.t1.CDS1;Parent=g14491.t1;
OY727110.1_Ormia_ochracea_genome_assembly,_chromosome:_X	AUGUSTUS	exon	4548649	4548864	.	-	.	ID=g14491.t1.exon1;Parent=g14491.t1;
OY727110.1_Ormia_ochracea_genome_assembly,_chromosome:_X	AUGUSTUS	intron	4548865	4548916	0.63	-	.	ID=g14491.t1.intron1;Parent=g14491.t1;
OY727110.1_Ormia_ochracea_genome_assembly,_chromosome:_X	AUGUSTUS	CDS	4548917	4549102	0.39	-	0	ID=g14491.t1.CDS2;Parent=g14491.t1;
OY727110.1_Ormia_ochracea_genome_assembly,_chromosome:_X	AUGUSTUS	exon	4548917	4549102	.	-	.	ID=g14491.t1.exon2;Parent=g14491.t1;
OY727110.1_Ormia_ochracea_genome_assembly,_chromosome:_X	AUGUSTUS	start_codon	4549100	4549102	.	-	0	ID=g14491.t1.start1;Parent=g14491.t1;
OY727110.1_Ormia_ochracea_genome_assembly,_chromosome:_X	AUGUSTUS	gene	4549593	4549991	.	-	.	ID=g14492;
OY727110.1_Ormia_ochracea_genome_assembly,_chromosome:_X	AUGUSTUS	mRNA	4549593	4549991	0.98	-	.	ID=g14492.t1;Parent=g14492;
OY727110.1_Ormia_ochracea_genome_assembly,_chromosome:_X	AUGUSTUS	stop_codon	4549593	4549595	.	-	0	ID=g14492.t1.stop1;Parent=g14492.t1;
OY727110.1_Ormia_ochracea_genome_assembly,_chromosome:_X	AUGUSTUS	CDS	4549593	4549736	0.98	-	0	ID=g14492.t1.CDS1;Parent=g14492.t1;
OY727110.1_Ormia_ochracea_genome_assembly,_chromosome:_X	AUGUSTUS	exon	4549593	4549736	.	-	.	ID=g14492.t1.exon1;Parent=g14492.t1;
OY727110.1_Ormia_ochracea_genome_assembly,_chromosome:_X	AUGUSTUS	intron	4549737	4549826	0.99	-	.	ID=g14492.t1.intron1;Parent=g14492.t1;
OY727110.1_Ormia_ochracea_genome_assembly,_chromosome:_X	AUGUSTUS	CDS	4549827	4549991	0.99	-	0	ID=g14492.t1.CDS2;Parent=g14492.t1;
OY727110.1_Ormia_ochracea_genome_assembly,_chromosome:_X	AUGUSTUS	exon	4549827	4549991	.	-	.	ID=g14492.t1.exon2;Parent=g14492.t1;
OY727110.1_Ormia_ochracea_genome_assembly,_chromosome:_X	AUGUSTUS	start_codon	4549989	4549991	.	-	0	ID=g14492.t1.start1;Parent=g14492.t1;
OY727110.1_Ormia_ochracea_genome_assembly,_chromosome:_X	AUGUSTUS	gene	4550175	4550765	.	+	.	ID=g14493;
OY727110.1_Ormia_ochracea_genome_assembly,_chromosome:_X	AUGUSTUS	mRNA	4550175	4550765	0.53	+	.	ID=g14493.t1;Parent=g14493;
OY727110.1_Ormia_ochracea_genome_assembly,_chromosome:_X	AUGUSTUS	start_codon	4550175	4550177	.	+	0	ID=g14493.t1.start1;Parent=g14493.t1;
OY727110.1_Ormia_ochracea_genome_assembly,_chromosome:_X	AUGUSTUS	CDS	4550175	4550448	0.53	+	0	ID=g14493.t1.CDS1;Parent=g14493.t1;
OY727110.1_Ormia_ochracea_genome_assembly,_chromosome:_X	AUGUSTUS	exon	4550175	4550448	.	+	.	ID=g14493.t1.exon1;Parent=g14493.t1;
OY727110.1_Ormia_ochracea_genome_assembly,_chromosome:_X	AUGUSTUS	intron	4550449	4550514	0.53	+	.	ID=g14493.t1.intron1;Parent=g14493.t1;
OY727110.1_Ormia_ochracea_genome_assembly,_chromosome:_X	AUGUSTUS	CDS	4550515	4550765	0.83	+	2	ID=g14493.t1.CDS2;Parent=g14493.t1;
OY727110.1_Ormia_ochracea_genome_assembly,_chromosome:_X	AUGUSTUS	exon	4550515	4550765	.	+	.	ID=g14493.t1.exon2;Parent=g14493.t1;
OY727110.1_Ormia_ochracea_genome_assembly,_chromosome:_X	AUGUSTUS	stop_codon	4550763	4550765	.	+	0	ID=g14493.t1.stop1;Parent=g14493.t1;
OY727110.1_Ormia_ochracea_genome_assembly,_chromosome:_X	AUGUSTUS	gene	4550846	4551115	.	-	.	ID=g14494;
OY727110.1_Ormia_ochracea_genome_assembly,_chromosome:_X	AUGUSTUS	mRNA	4550846	4551115	0.84	-	.	ID=g14494.t1;Parent=g14494;
OY727110.1_Ormia_ochracea_genome_assembly,_chromosome:_X	AUGUSTUS	stop_codon	4550846	4550848	.	-	0	ID=g14494.t1.stop1;Parent=g14494.t1;
OY727110.1_Ormia_ochracea_genome_assembly,_chromosome:_X	AUGUSTUS	CDS	4550846	4551115	0.84	-	0	ID=g14494.t1.CDS1;Parent=g14494.t1;
OY727110.1_Ormia_ochracea_genome_assembly,_chromosome:_X	AUGUSTUS	exon	4550846	4551115	.	-	.	ID=g14494.t1.exon1;Parent=g14494.t1;
OY727110.1_Ormia_ochracea_genome_assembly,_chromosome:_X	AUGUSTUS	start_codon	4551113	4551115	.	-	0	ID=g14494.t1.start1;Parent=g14494.t1;
OY727110.1_Ormia_ochracea_genome_assembly,_chromosome:_X	AUGUSTUS	gene	4551299	4551641	.	+	.	ID=g14495;
OY727110.1_Ormia_ochracea_genome_assembly,_chromosome:_X	AUGUSTUS	mRNA	4551299	4551641	0.51	+	.	ID=g14495.t1;Parent=g14495;
OY727110.1_Ormia_ochracea_genome_assembly,_chromosome:_X	AUGUSTUS	start_codon	4551299	4551301	.	+	0	ID=g14495.t1.start1;Parent=g14495.t1;
OY727110.1_Ormia_ochracea_genome_assembly,_chromosome:_X	AUGUSTUS	CDS	4551299	4551436	0.52	+	0	ID=g14495.t1.CDS1;Parent=g14495.t1;
OY727110.1_Ormia_ochracea_genome_assembly,_chromosome:_X	AUGUSTUS	exon	4551299	4551436	.	+	.	ID=g14495.t1.exon1;Parent=g14495.t1;
OY727110.1_Ormia_ochracea_genome_assembly,_chromosome:_X	AUGUSTUS	intron	4551437	4551503	0.51	+	.	ID=g14495.t1.intron1;Parent=g14495.t1;
OY727110.1_Ormia_ochracea_genome_assembly,_chromosome:_X	AUGUSTUS	CDS	4551504	4551641	0.68	+	0	ID=g14495.t1.CDS2;Parent=g14495.t1;
OY727110.1_Ormia_ochracea_genome_assembly,_chromosome:_X	AUGUSTUS	exon	4551504	4551641	.	+	.	ID=g14495.t1.exon2;Parent=g14495.t1;
OY727110.1_Ormia_ochracea_genome_assembly,_chromosome:_X	AUGUSTUS	stop_codon	4551639	4551641	.	+	0	ID=g14495.t1.stop1;Parent=g14495.t1;
OY727110.1_Ormia_ochracea_genome_assembly,_chromosome:_X	AUGUSTUS	gene	4551665	4551946	.	-	.	ID=g14496;
OY727110.1_Ormia_ochracea_genome_assembly,_chromosome:_X	AUGUSTUS	mRNA	4551665	4551946	0.87	-	.	ID=g14496.t1;Parent=g14496;
OY727110.1_Ormia_ochracea_genome_assembly,_chromosome:_X	AUGUSTUS	stop_codon	4551665	4551667	.	-	0	ID=g14496.t1.stop1;Parent=g14496.t1;
OY727110.1_Ormia_ochracea_genome_assembly,_chromosome:_X	AUGUSTUS	CDS	4551665	4551946	0.87	-	0	ID=g14496.t1.CDS1;Parent=g14496.t1;
OY727110.1_Ormia_ochracea_genome_assembly,_chromosome:_X	AUGUSTUS	exon	4551665	4551946	.	-	.	ID=g14496.t1.exon1;Parent=g14496.t1;
OY727110.1_Ormia_ochracea_genome_assembly,_chromosome:_X	AUGUSTUS	start_codon	4551944	4551946	.	-	0	ID=g14496.t1.start1;Parent=g14496.t1;
OY727110.1_Ormia_ochracea_genome_assembly,_chromosome:_X	AUGUSTUS	gene	4552128	4552436	.	-	.	ID=g14497;
OY727110.1_Ormia_ochracea_genome_assembly,_chromosome:_X	AUGUSTUS	mRNA	4552128	4552436	0.96	-	.	ID=g14497.t1;Parent=g14497;
OY727110.1_Ormia_ochracea_genome_assembly,_chromosome:_X	AUGUSTUS	stop_codon	4552128	4552130	.	-	0	ID=g14497.t1.stop1;Parent=g14497.t1;
OY727110.1_Ormia_ochracea_genome_assembly,_chromosome:_X	AUGUSTUS	CDS	4552128	4552436	0.96	-	0	ID=g14497.t1.CDS1;Parent=g14497.t1;
OY727110.1_Ormia_ochracea_genome_assembly,_chromosome:_X	AUGUSTUS	exon	4552128	4552436	.	-	.	ID=g14497.t1.exon1;Parent=g14497.t1;
OY727110.1_Ormia_ochracea_genome_assembly,_chromosome:_X	AUGUSTUS	start_codon	4552434	4552436	.	-	0	ID=g14497.t1.start1;Parent=g14497.t1;
OY727110.1_Ormia_ochracea_genome_assembly,_chromosome:_X	AUGUSTUS	gene	4552670	4552891	.	+	.	ID=g14498;
OY727110.1_Ormia_ochracea_genome_assembly,_chromosome:_X	AUGUSTUS	mRNA	4552670	4552891	0.68	+	.	ID=g14498.t1;Parent=g14498;
OY727110.1_Ormia_ochracea_genome_assembly,_chromosome:_X	AUGUSTUS	start_codon	4552670	4552672	.	+	0	ID=g14498.t1.start1;Parent=g14498.t1;
OY727110.1_Ormia_ochracea_genome_assembly,_chromosome:_X	AUGUSTUS	CDS	4552670	4552891	0.68	+	0	ID=g14498.t1.CDS1;Parent=g14498.t1;
OY727110.1_Ormia_ochracea_genome_assembly,_chromosome:_X	AUGUSTUS	exon	4552670	4552891	.	+	.	ID=g14498.t1.exon1;Parent=g14498.t1;
OY727110.1_Ormia_ochracea_genome_assembly,_chromosome:_X	AUGUSTUS	stop_codon	4552889	4552891	.	+	0	ID=g14498.t1.stop1;Parent=g14498.t1;
OY727110.1_Ormia_ochracea_genome_assembly,_chromosome:_X	AUGUSTUS	gene	4558556	4559209	.	-	.	ID=g14499;
OY727110.1_Ormia_ochracea_genome_assembly,_chromosome:_X	AUGUSTUS	mRNA	4558556	4559209	1	-	.	ID=g14499.t1;Parent=g14499;
OY727110.1_Ormia_ochracea_genome_assembly,_chromosome:_X	AUGUSTUS	stop_codon	4558556	4558558	.	-	0	ID=g14499.t1.stop1;Parent=g14499.t1;
OY727110.1_Ormia_ochracea_genome_assembly,_chromosome:_X	AUGUSTUS	CDS	4558556	4559209	1	-	0	ID=g14499.t1.CDS1;Parent=g14499.t1;
OY727110.1_Ormia_ochracea_genome_assembly,_chromosome:_X	AUGUSTUS	exon	4558556	4559209	.	-	.	ID=g14499.t1.exon1;Parent=g14499.t1;
OY727110.1_Ormia_ochracea_genome_assembly,_chromosome:_X	AUGUSTUS	start_codon	4559207	4559209	.	-	0	ID=g14499.t1.start1;Parent=g14499.t1;
OY727110.1_Ormia_ochracea_genome_assembly,_chromosome:_X	AUGUSTUS	gene	4563936	4564732	.	+	.	ID=g14500;
OY727110.1_Ormia_ochracea_genome_assembly,_chromosome:_X	AUGUSTUS	mRNA	4563936	4564732	0.79	+	.	ID=g14500.t1;Parent=g14500;
OY727110.1_Ormia_ochracea_genome_assembly,_chromosome:_X	AUGUSTUS	start_codon	4563936	4563938	.	+	0	ID=g14500.t1.start1;Parent=g14500.t1;
OY727110.1_Ormia_ochracea_genome_assembly,_chromosome:_X	AUGUSTUS	CDS	4563936	4564070	0.79	+	0	ID=g14500.t1.CDS1;Parent=g14500.t1;
OY727110.1_Ormia_ochracea_genome_assembly,_chromosome:_X	AUGUSTUS	exon	4563936	4564070	.	+	.	ID=g14500.t1.exon1;Parent=g14500.t1;
OY727110.1_Ormia_ochracea_genome_assembly,_chromosome:_X	AUGUSTUS	intron	4564071	4564531	0.79	+	.	ID=g14500.t1.intron1;Parent=g14500.t1;
OY727110.1_Ormia_ochracea_genome_assembly,_chromosome:_X	AUGUSTUS	CDS	4564532	4564732	0.82	+	0	ID=g14500.t1.CDS2;Parent=g14500.t1;
OY727110.1_Ormia_ochracea_genome_assembly,_chromosome:_X	AUGUSTUS	exon	4564532	4564732	.	+	.	ID=g14500.t1.exon2;Parent=g14500.t1;
OY727110.1_Ormia_ochracea_genome_assembly,_chromosome:_X	AUGUSTUS	stop_codon	4564730	4564732	.	+	0	ID=g14500.t1.stop1;Parent=g14500.t1;
OY727110.1_Ormia_ochracea_genome_assembly,_chromosome:_X	AUGUSTUS	gene	4570908	4590615	.	-	.	ID=g14501;
OY727110.1_Ormia_ochracea_genome_assembly,_chromosome:_X	AUGUSTUS	mRNA	4570908	4590615	0.72	-	.	ID=g14501.t1;Parent=g14501;
OY727110.1_Ormia_ochracea_genome_assembly,_chromosome:_X	AUGUSTUS	stop_codon	4570908	4570910	.	-	0	ID=g14501.t1.stop1;Parent=g14501.t1;
OY727110.1_Ormia_ochracea_genome_assembly,_chromosome:_X	AUGUSTUS	CDS	4570908	4570953	0.73	-	1	ID=g14501.t1.CDS1;Parent=g14501.t1;
OY727110.1_Ormia_ochracea_genome_assembly,_chromosome:_X	AUGUSTUS	exon	4570908	4570953	.	-	.	ID=g14501.t1.exon1;Parent=g14501.t1;
OY727110.1_Ormia_ochracea_genome_assembly,_chromosome:_X	AUGUSTUS	intron	4570954	4571070	0.73	-	.	ID=g14501.t1.intron1;Parent=g14501.t1;
OY727110.1_Ormia_ochracea_genome_assembly,_chromosome:_X	AUGUSTUS	CDS	4571071	4571318	1	-	0	ID=g14501.t1.CDS2;Parent=g14501.t1;
OY727110.1_Ormia_ochracea_genome_assembly,_chromosome:_X	AUGUSTUS	exon	4571071	4571318	.	-	.	ID=g14501.t1.exon2;Parent=g14501.t1;
OY727110.1_Ormia_ochracea_genome_assembly,_chromosome:_X	AUGUSTUS	intron	4571319	4577676	1	-	.	ID=g14501.t1.intron2;Parent=g14501.t1;
OY727110.1_Ormia_ochracea_genome_assembly,_chromosome:_X	AUGUSTUS	CDS	4577677	4577778	1	-	0	ID=g14501.t1.CDS3;Parent=g14501.t1;
OY727110.1_Ormia_ochracea_genome_assembly,_chromosome:_X	AUGUSTUS	exon	4577677	4577778	.	-	.	ID=g14501.t1.exon3;Parent=g14501.t1;
OY727110.1_Ormia_ochracea_genome_assembly,_chromosome:_X	AUGUSTUS	intron	4577779	4577914	1	-	.	ID=g14501.t1.intron3;Parent=g14501.t1;
OY727110.1_Ormia_ochracea_genome_assembly,_chromosome:_X	AUGUSTUS	CDS	4577915	4577991	1	-	2	ID=g14501.t1.CDS4;Parent=g14501.t1;
OY727110.1_Ormia_ochracea_genome_assembly,_chromosome:_X	AUGUSTUS	exon	4577915	4577991	.	-	.	ID=g14501.t1.exon4;Parent=g14501.t1;
OY727110.1_Ormia_ochracea_genome_assembly,_chromosome:_X	AUGUSTUS	intron	4577992	4590089	1	-	.	ID=g14501.t1.intron4;Parent=g14501.t1;
OY727110.1_Ormia_ochracea_genome_assembly,_chromosome:_X	AUGUSTUS	CDS	4590090	4590134	1	-	2	ID=g14501.t1.CDS5;Parent=g14501.t1;
OY727110.1_Ormia_ochracea_genome_assembly,_chromosome:_X	AUGUSTUS	exon	4590090	4590134	.	-	.	ID=g14501.t1.exon5;Parent=g14501.t1;
OY727110.1_Ormia_ochracea_genome_assembly,_chromosome:_X	AUGUSTUS	intron	4590135	4590230	1	-	.	ID=g14501.t1.intron5;Parent=g14501.t1;
OY727110.1_Ormia_ochracea_genome_assembly,_chromosome:_X	AUGUSTUS	CDS	4590231	4590426	0.99	-	0	ID=g14501.t1.CDS6;Parent=g14501.t1;
OY727110.1_Ormia_ochracea_genome_assembly,_chromosome:_X	AUGUSTUS	exon	4590231	4590426	.	-	.	ID=g14501.t1.exon6;Parent=g14501.t1;
OY727110.1_Ormia_ochracea_genome_assembly,_chromosome:_X	AUGUSTUS	intron	4590427	4590507	0.99	-	.	ID=g14501.t1.intron6;Parent=g14501.t1;
OY727110.1_Ormia_ochracea_genome_assembly,_chromosome:_X	AUGUSTUS	CDS	4590508	4590615	1	-	0	ID=g14501.t1.CDS7;Parent=g14501.t1;
OY727110.1_Ormia_ochracea_genome_assembly,_chromosome:_X	AUGUSTUS	exon	4590508	4590615	.	-	.	ID=g14501.t1.exon7;Parent=g14501.t1;
OY727110.1_Ormia_ochracea_genome_assembly,_chromosome:_X	AUGUSTUS	start_codon	4590613	4590615	.	-	0	ID=g14501.t1.start1;Parent=g14501.t1;
OY727110.1_Ormia_ochracea_genome_assembly,_chromosome:_X	AUGUSTUS	gene	4605173	4605796	.	+	.	ID=g14502;
OY727110.1_Ormia_ochracea_genome_assembly,_chromosome:_X	AUGUSTUS	mRNA	4605173	4605796	0.64	+	.	ID=g14502.t1;Parent=g14502;
OY727110.1_Ormia_ochracea_genome_assembly,_chromosome:_X	AUGUSTUS	start_codon	4605173	4605175	.	+	0	ID=g14502.t1.start1;Parent=g14502.t1;
OY727110.1_Ormia_ochracea_genome_assembly,_chromosome:_X	AUGUSTUS	CDS	4605173	4605216	0.64	+	0	ID=g14502.t1.CDS1;Parent=g14502.t1;
OY727110.1_Ormia_ochracea_genome_assembly,_chromosome:_X	AUGUSTUS	exon	4605173	4605216	.	+	.	ID=g14502.t1.exon1;Parent=g14502.t1;
OY727110.1_Ormia_ochracea_genome_assembly,_chromosome:_X	AUGUSTUS	intron	4605217	4605286	1	+	.	ID=g14502.t1.intron1;Parent=g14502.t1;
OY727110.1_Ormia_ochracea_genome_assembly,_chromosome:_X	AUGUSTUS	CDS	4605287	4605421	1	+	1	ID=g14502.t1.CDS2;Parent=g14502.t1;
OY727110.1_Ormia_ochracea_genome_assembly,_chromosome:_X	AUGUSTUS	exon	4605287	4605421	.	+	.	ID=g14502.t1.exon2;Parent=g14502.t1;
OY727110.1_Ormia_ochracea_genome_assembly,_chromosome:_X	AUGUSTUS	intron	4605422	4605498	1	+	.	ID=g14502.t1.intron2;Parent=g14502.t1;
OY727110.1_Ormia_ochracea_genome_assembly,_chromosome:_X	AUGUSTUS	CDS	4605499	4605679	1	+	1	ID=g14502.t1.CDS3;Parent=g14502.t1;
OY727110.1_Ormia_ochracea_genome_assembly,_chromosome:_X	AUGUSTUS	exon	4605499	4605679	.	+	.	ID=g14502.t1.exon3;Parent=g14502.t1;
OY727110.1_Ormia_ochracea_genome_assembly,_chromosome:_X	AUGUSTUS	intron	4605680	4605766	1	+	.	ID=g14502.t1.intron3;Parent=g14502.t1;
OY727110.1_Ormia_ochracea_genome_assembly,_chromosome:_X	AUGUSTUS	CDS	4605767	4605796	1	+	0	ID=g14502.t1.CDS4;Parent=g14502.t1;
OY727110.1_Ormia_ochracea_genome_assembly,_chromosome:_X	AUGUSTUS	exon	4605767	4605796	.	+	.	ID=g14502.t1.exon4;Parent=g14502.t1;
OY727110.1_Ormia_ochracea_genome_assembly,_chromosome:_X	AUGUSTUS	stop_codon	4605794	4605796	.	+	0	ID=g14502.t1.stop1;Parent=g14502.t1;
OY727110.1_Ormia_ochracea_genome_assembly,_chromosome:_X	AUGUSTUS	gene	4605971	4606420	.	+	.	ID=g14503;
OY727110.1_Ormia_ochracea_genome_assembly,_chromosome:_X	AUGUSTUS	mRNA	4605971	4606420	1	+	.	ID=g14503.t1;Parent=g14503;
OY727110.1_Ormia_ochracea_genome_assembly,_chromosome:_X	AUGUSTUS	start_codon	4605971	4605973	.	+	0	ID=g14503.t1.start1;Parent=g14503.t1;
OY727110.1_Ormia_ochracea_genome_assembly,_chromosome:_X	AUGUSTUS	CDS	4605971	4606420	1	+	0	ID=g14503.t1.CDS1;Parent=g14503.t1;
OY727110.1_Ormia_ochracea_genome_assembly,_chromosome:_X	AUGUSTUS	exon	4605971	4606420	.	+	.	ID=g14503.t1.exon1;Parent=g14503.t1;
OY727110.1_Ormia_ochracea_genome_assembly,_chromosome:_X	AUGUSTUS	stop_codon	4606418	4606420	.	+	0	ID=g14503.t1.stop1;Parent=g14503.t1;
OY727110.1_Ormia_ochracea_genome_assembly,_chromosome:_X	AUGUSTUS	gene	4606671	4607074	.	-	.	ID=g14504;
OY727110.1_Ormia_ochracea_genome_assembly,_chromosome:_X	AUGUSTUS	mRNA	4606671	4607074	0.98	-	.	ID=g14504.t1;Parent=g14504;
OY727110.1_Ormia_ochracea_genome_assembly,_chromosome:_X	AUGUSTUS	stop_codon	4606671	4606673	.	-	0	ID=g14504.t1.stop1;Parent=g14504.t1;
OY727110.1_Ormia_ochracea_genome_assembly,_chromosome:_X	AUGUSTUS	CDS	4606671	4606679	0.99	-	0	ID=g14504.t1.CDS1;Parent=g14504.t1;
OY727110.1_Ormia_ochracea_genome_assembly,_chromosome:_X	AUGUSTUS	exon	4606671	4606679	.	-	.	ID=g14504.t1.exon1;Parent=g14504.t1;
OY727110.1_Ormia_ochracea_genome_assembly,_chromosome:_X	AUGUSTUS	intron	4606680	4606828	0.98	-	.	ID=g14504.t1.intron1;Parent=g14504.t1;
OY727110.1_Ormia_ochracea_genome_assembly,_chromosome:_X	AUGUSTUS	CDS	4606829	4607074	0.98	-	0	ID=g14504.t1.CDS2;Parent=g14504.t1;
OY727110.1_Ormia_ochracea_genome_assembly,_chromosome:_X	AUGUSTUS	exon	4606829	4607074	.	-	.	ID=g14504.t1.exon2;Parent=g14504.t1;
OY727110.1_Ormia_ochracea_genome_assembly,_chromosome:_X	AUGUSTUS	start_codon	4607072	4607074	.	-	0	ID=g14504.t1.start1;Parent=g14504.t1;
OY727110.1_Ormia_ochracea_genome_assembly,_chromosome:_X	AUGUSTUS	gene	4613072	4618003	.	-	.	ID=g14505;
OY727110.1_Ormia_ochracea_genome_assembly,_chromosome:_X	AUGUSTUS	mRNA	4613072	4618003	1	-	.	ID=g14505.t1;Parent=g14505;
OY727110.1_Ormia_ochracea_genome_assembly,_chromosome:_X	AUGUSTUS	stop_codon	4613072	4613074	.	-	0	ID=g14505.t1.stop1;Parent=g14505.t1;
OY727110.1_Ormia_ochracea_genome_assembly,_chromosome:_X	AUGUSTUS	CDS	4613072	4613655	1	-	2	ID=g14505.t1.CDS1;Parent=g14505.t1;
OY727110.1_Ormia_ochracea_genome_assembly,_chromosome:_X	AUGUSTUS	exon	4613072	4613655	.	-	.	ID=g14505.t1.exon1;Parent=g14505.t1;
OY727110.1_Ormia_ochracea_genome_assembly,_chromosome:_X	AUGUSTUS	intron	4613656	4617555	1	-	.	ID=g14505.t1.intron1;Parent=g14505.t1;
OY727110.1_Ormia_ochracea_genome_assembly,_chromosome:_X	AUGUSTUS	CDS	4617556	4618003	1	-	0	ID=g14505.t1.CDS2;Parent=g14505.t1;
OY727110.1_Ormia_ochracea_genome_assembly,_chromosome:_X	AUGUSTUS	exon	4617556	4618003	.	-	.	ID=g14505.t1.exon2;Parent=g14505.t1;
OY727110.1_Ormia_ochracea_genome_assembly,_chromosome:_X	AUGUSTUS	start_codon	4618001	4618003	.	-	0	ID=g14505.t1.start1;Parent=g14505.t1;
OY727110.1_Ormia_ochracea_genome_assembly,_chromosome:_X	AUGUSTUS	gene	4667212	4669766	.	+	.	ID=g14506;
OY727110.1_Ormia_ochracea_genome_assembly,_chromosome:_X	AUGUSTUS	mRNA	4667212	4669766	1	+	.	ID=g14506.t1;Parent=g14506;
OY727110.1_Ormia_ochracea_genome_assembly,_chromosome:_X	AUGUSTUS	start_codon	4667212	4667214	.	+	0	ID=g14506.t1.start1;Parent=g14506.t1;
OY727110.1_Ormia_ochracea_genome_assembly,_chromosome:_X	AUGUSTUS	CDS	4667212	4667837	1	+	0	ID=g14506.t1.CDS1;Parent=g14506.t1;
OY727110.1_Ormia_ochracea_genome_assembly,_chromosome:_X	AUGUSTUS	exon	4667212	4667837	.	+	.	ID=g14506.t1.exon1;Parent=g14506.t1;
OY727110.1_Ormia_ochracea_genome_assembly,_chromosome:_X	AUGUSTUS	intron	4667838	4667885	1	+	.	ID=g14506.t1.intron1;Parent=g14506.t1;
OY727110.1_Ormia_ochracea_genome_assembly,_chromosome:_X	AUGUSTUS	CDS	4667886	4667984	1	+	1	ID=g14506.t1.CDS2;Parent=g14506.t1;
OY727110.1_Ormia_ochracea_genome_assembly,_chromosome:_X	AUGUSTUS	exon	4667886	4667984	.	+	.	ID=g14506.t1.exon2;Parent=g14506.t1;
OY727110.1_Ormia_ochracea_genome_assembly,_chromosome:_X	AUGUSTUS	intron	4667985	4668047	1	+	.	ID=g14506.t1.intron2;Parent=g14506.t1;
OY727110.1_Ormia_ochracea_genome_assembly,_chromosome:_X	AUGUSTUS	CDS	4668048	4668187	1	+	1	ID=g14506.t1.CDS3;Parent=g14506.t1;
OY727110.1_Ormia_ochracea_genome_assembly,_chromosome:_X	AUGUSTUS	exon	4668048	4668187	.	+	.	ID=g14506.t1.exon3;Parent=g14506.t1;
OY727110.1_Ormia_ochracea_genome_assembly,_chromosome:_X	AUGUSTUS	intron	4668188	4668735	1	+	.	ID=g14506.t1.intron3;Parent=g14506.t1;
OY727110.1_Ormia_ochracea_genome_assembly,_chromosome:_X	AUGUSTUS	CDS	4668736	4669766	1	+	2	ID=g14506.t1.CDS4;Parent=g14506.t1;
OY727110.1_Ormia_ochracea_genome_assembly,_chromosome:_X	AUGUSTUS	exon	4668736	4669766	.	+	.	ID=g14506.t1.exon4;Parent=g14506.t1;
OY727110.1_Ormia_ochracea_genome_assembly,_chromosome:_X	AUGUSTUS	stop_codon	4669764	4669766	.	+	0	ID=g14506.t1.stop1;Parent=g14506.t1;
OY727110.1_Ormia_ochracea_genome_assembly,_chromosome:_X	AUGUSTUS	gene	4683185	4683688	.	+	.	ID=g14507;
OY727110.1_Ormia_ochracea_genome_assembly,_chromosome:_X	AUGUSTUS	mRNA	4683185	4683688	1	+	.	ID=g14507.t1;Parent=g14507;
OY727110.1_Ormia_ochracea_genome_assembly,_chromosome:_X	AUGUSTUS	start_codon	4683185	4683187	.	+	0	ID=g14507.t1.start1;Parent=g14507.t1;
OY727110.1_Ormia_ochracea_genome_assembly,_chromosome:_X	AUGUSTUS	CDS	4683185	4683335	1	+	0	ID=g14507.t1.CDS1;Parent=g14507.t1;
OY727110.1_Ormia_ochracea_genome_assembly,_chromosome:_X	AUGUSTUS	exon	4683185	4683335	.	+	.	ID=g14507.t1.exon1;Parent=g14507.t1;
OY727110.1_Ormia_ochracea_genome_assembly,_chromosome:_X	AUGUSTUS	intron	4683336	4683383	1	+	.	ID=g14507.t1.intron1;Parent=g14507.t1;
OY727110.1_Ormia_ochracea_genome_assembly,_chromosome:_X	AUGUSTUS	CDS	4683384	4683688	1	+	2	ID=g14507.t1.CDS2;Parent=g14507.t1;
OY727110.1_Ormia_ochracea_genome_assembly,_chromosome:_X	AUGUSTUS	exon	4683384	4683688	.	+	.	ID=g14507.t1.exon2;Parent=g14507.t1;
OY727110.1_Ormia_ochracea_genome_assembly,_chromosome:_X	AUGUSTUS	stop_codon	4683686	4683688	.	+	0	ID=g14507.t1.stop1;Parent=g14507.t1;
OY727110.1_Ormia_ochracea_genome_assembly,_chromosome:_X	AUGUSTUS	gene	4683868	4686485	.	-	.	ID=g14508;
OY727110.1_Ormia_ochracea_genome_assembly,_chromosome:_X	AUGUSTUS	mRNA	4683868	4686485	0.35	-	.	ID=g14508.t1;Parent=g14508;
OY727110.1_Ormia_ochracea_genome_assembly,_chromosome:_X	AUGUSTUS	stop_codon	4683868	4683870	.	-	0	ID=g14508.t1.stop1;Parent=g14508.t1;
OY727110.1_Ormia_ochracea_genome_assembly,_chromosome:_X	AUGUSTUS	CDS	4683868	4684003	0.82	-	1	ID=g14508.t1.CDS1;Parent=g14508.t1;
OY727110.1_Ormia_ochracea_genome_assembly,_chromosome:_X	AUGUSTUS	exon	4683868	4684003	.	-	.	ID=g14508.t1.exon1;Parent=g14508.t1;
OY727110.1_Ormia_ochracea_genome_assembly,_chromosome:_X	AUGUSTUS	intron	4684004	4684113	0.73	-	.	ID=g14508.t1.intron1;Parent=g14508.t1;
OY727110.1_Ormia_ochracea_genome_assembly,_chromosome:_X	AUGUSTUS	CDS	4684114	4684277	0.73	-	0	ID=g14508.t1.CDS2;Parent=g14508.t1;
OY727110.1_Ormia_ochracea_genome_assembly,_chromosome:_X	AUGUSTUS	exon	4684114	4684277	.	-	.	ID=g14508.t1.exon2;Parent=g14508.t1;
OY727110.1_Ormia_ochracea_genome_assembly,_chromosome:_X	AUGUSTUS	intron	4684278	4686102	0.39	-	.	ID=g14508.t1.intron2;Parent=g14508.t1;
OY727110.1_Ormia_ochracea_genome_assembly,_chromosome:_X	AUGUSTUS	CDS	4686103	4686356	0.39	-	2	ID=g14508.t1.CDS3;Parent=g14508.t1;
OY727110.1_Ormia_ochracea_genome_assembly,_chromosome:_X	AUGUSTUS	exon	4686103	4686356	.	-	.	ID=g14508.t1.exon3;Parent=g14508.t1;
OY727110.1_Ormia_ochracea_genome_assembly,_chromosome:_X	AUGUSTUS	intron	4686357	4686472	0.93	-	.	ID=g14508.t1.intron3;Parent=g14508.t1;
OY727110.1_Ormia_ochracea_genome_assembly,_chromosome:_X	AUGUSTUS	CDS	4686473	4686485	0.93	-	0	ID=g14508.t1.CDS4;Parent=g14508.t1;
OY727110.1_Ormia_ochracea_genome_assembly,_chromosome:_X	AUGUSTUS	exon	4686473	4686485	.	-	.	ID=g14508.t1.exon4;Parent=g14508.t1;
OY727110.1_Ormia_ochracea_genome_assembly,_chromosome:_X	AUGUSTUS	start_codon	4686483	4686485	.	-	0	ID=g14508.t1.start1;Parent=g14508.t1;
OY727110.1_Ormia_ochracea_genome_assembly,_chromosome:_X	AUGUSTUS	gene	4716634	4716969	.	-	.	ID=g14509;
OY727110.1_Ormia_ochracea_genome_assembly,_chromosome:_X	AUGUSTUS	mRNA	4716634	4716969	0.31	-	.	ID=g14509.t1;Parent=g14509;
OY727110.1_Ormia_ochracea_genome_assembly,_chromosome:_X	AUGUSTUS	stop_codon	4716634	4716636	.	-	0	ID=g14509.t1.stop1;Parent=g14509.t1;
OY727110.1_Ormia_ochracea_genome_assembly,_chromosome:_X	AUGUSTUS	CDS	4716634	4716969	0.31	-	0	ID=g14509.t1.CDS1;Parent=g14509.t1;
OY727110.1_Ormia_ochracea_genome_assembly,_chromosome:_X	AUGUSTUS	exon	4716634	4716969	.	-	.	ID=g14509.t1.exon1;Parent=g14509.t1;
OY727110.1_Ormia_ochracea_genome_assembly,_chromosome:_X	AUGUSTUS	start_codon	4716967	4716969	.	-	0	ID=g14509.t1.start1;Parent=g14509.t1;
OY727110.1_Ormia_ochracea_genome_assembly,_chromosome:_X	AUGUSTUS	gene	4738757	4758727	.	+	.	ID=g14510;
OY727110.1_Ormia_ochracea_genome_assembly,_chromosome:_X	AUGUSTUS	mRNA	4738757	4758727	0.88	+	.	ID=g14510.t1;Parent=g14510;
OY727110.1_Ormia_ochracea_genome_assembly,_chromosome:_X	AUGUSTUS	start_codon	4738757	4738759	.	+	0	ID=g14510.t1.start1;Parent=g14510.t1;
OY727110.1_Ormia_ochracea_genome_assembly,_chromosome:_X	AUGUSTUS	CDS	4738757	4738853	0.88	+	0	ID=g14510.t1.CDS1;Parent=g14510.t1;
OY727110.1_Ormia_ochracea_genome_assembly,_chromosome:_X	AUGUSTUS	exon	4738757	4738853	.	+	.	ID=g14510.t1.exon1;Parent=g14510.t1;
OY727110.1_Ormia_ochracea_genome_assembly,_chromosome:_X	AUGUSTUS	intron	4738854	4740528	0.88	+	.	ID=g14510.t1.intron1;Parent=g14510.t1;
OY727110.1_Ormia_ochracea_genome_assembly,_chromosome:_X	AUGUSTUS	CDS	4740529	4741032	1	+	2	ID=g14510.t1.CDS2;Parent=g14510.t1;
OY727110.1_Ormia_ochracea_genome_assembly,_chromosome:_X	AUGUSTUS	exon	4740529	4741032	.	+	.	ID=g14510.t1.exon2;Parent=g14510.t1;
OY727110.1_Ormia_ochracea_genome_assembly,_chromosome:_X	AUGUSTUS	intron	4741033	4744373	1	+	.	ID=g14510.t1.intron2;Parent=g14510.t1;
OY727110.1_Ormia_ochracea_genome_assembly,_chromosome:_X	AUGUSTUS	CDS	4744374	4744871	1	+	2	ID=g14510.t1.CDS3;Parent=g14510.t1;
OY727110.1_Ormia_ochracea_genome_assembly,_chromosome:_X	AUGUSTUS	exon	4744374	4744871	.	+	.	ID=g14510.t1.exon3;Parent=g14510.t1;
OY727110.1_Ormia_ochracea_genome_assembly,_chromosome:_X	AUGUSTUS	intron	4744872	4748135	1	+	.	ID=g14510.t1.intron3;Parent=g14510.t1;
OY727110.1_Ormia_ochracea_genome_assembly,_chromosome:_X	AUGUSTUS	CDS	4748136	4748870	1	+	2	ID=g14510.t1.CDS4;Parent=g14510.t1;
OY727110.1_Ormia_ochracea_genome_assembly,_chromosome:_X	AUGUSTUS	exon	4748136	4748870	.	+	.	ID=g14510.t1.exon4;Parent=g14510.t1;
OY727110.1_Ormia_ochracea_genome_assembly,_chromosome:_X	AUGUSTUS	intron	4748871	4748930	1	+	.	ID=g14510.t1.intron4;Parent=g14510.t1;
OY727110.1_Ormia_ochracea_genome_assembly,_chromosome:_X	AUGUSTUS	CDS	4748931	4749071	1	+	2	ID=g14510.t1.CDS5;Parent=g14510.t1;
OY727110.1_Ormia_ochracea_genome_assembly,_chromosome:_X	AUGUSTUS	exon	4748931	4749071	.	+	.	ID=g14510.t1.exon5;Parent=g14510.t1;
OY727110.1_Ormia_ochracea_genome_assembly,_chromosome:_X	AUGUSTUS	intron	4749072	4753071	1	+	.	ID=g14510.t1.intron5;Parent=g14510.t1;
OY727110.1_Ormia_ochracea_genome_assembly,_chromosome:_X	AUGUSTUS	CDS	4753072	4753726	1	+	2	ID=g14510.t1.CDS6;Parent=g14510.t1;
OY727110.1_Ormia_ochracea_genome_assembly,_chromosome:_X	AUGUSTUS	exon	4753072	4753726	.	+	.	ID=g14510.t1.exon6;Parent=g14510.t1;
OY727110.1_Ormia_ochracea_genome_assembly,_chromosome:_X	AUGUSTUS	intron	4753727	4758275	1	+	.	ID=g14510.t1.intron6;Parent=g14510.t1;
OY727110.1_Ormia_ochracea_genome_assembly,_chromosome:_X	AUGUSTUS	CDS	4758276	4758506	1	+	1	ID=g14510.t1.CDS7;Parent=g14510.t1;
OY727110.1_Ormia_ochracea_genome_assembly,_chromosome:_X	AUGUSTUS	exon	4758276	4758506	.	+	.	ID=g14510.t1.exon7;Parent=g14510.t1;
OY727110.1_Ormia_ochracea_genome_assembly,_chromosome:_X	AUGUSTUS	intron	4758507	4758564	1	+	.	ID=g14510.t1.intron7;Parent=g14510.t1;
OY727110.1_Ormia_ochracea_genome_assembly,_chromosome:_X	AUGUSTUS	CDS	4758565	4758727	1	+	1	ID=g14510.t1.CDS8;Parent=g14510.t1;
OY727110.1_Ormia_ochracea_genome_assembly,_chromosome:_X	AUGUSTUS	exon	4758565	4758727	.	+	.	ID=g14510.t1.exon8;Parent=g14510.t1;
OY727110.1_Ormia_ochracea_genome_assembly,_chromosome:_X	AUGUSTUS	stop_codon	4758725	4758727	.	+	0	ID=g14510.t1.stop1;Parent=g14510.t1;
OY727110.1_Ormia_ochracea_genome_assembly,_chromosome:_X	AUGUSTUS	gene	4773620	4774130	.	+	.	ID=g14511;
OY727110.1_Ormia_ochracea_genome_assembly,_chromosome:_X	AUGUSTUS	mRNA	4773620	4774130	0.4	+	.	ID=g14511.t1;Parent=g14511;
OY727110.1_Ormia_ochracea_genome_assembly,_chromosome:_X	AUGUSTUS	start_codon	4773620	4773622	.	+	0	ID=g14511.t1.start1;Parent=g14511.t1;
OY727110.1_Ormia_ochracea_genome_assembly,_chromosome:_X	AUGUSTUS	CDS	4773620	4773759	0.98	+	0	ID=g14511.t1.CDS1;Parent=g14511.t1;
OY727110.1_Ormia_ochracea_genome_assembly,_chromosome:_X	AUGUSTUS	exon	4773620	4773759	.	+	.	ID=g14511.t1.exon1;Parent=g14511.t1;
OY727110.1_Ormia_ochracea_genome_assembly,_chromosome:_X	AUGUSTUS	intron	4773760	4773808	0.79	+	.	ID=g14511.t1.intron1;Parent=g14511.t1;
OY727110.1_Ormia_ochracea_genome_assembly,_chromosome:_X	AUGUSTUS	CDS	4773809	4773925	0.4	+	1	ID=g14511.t1.CDS2;Parent=g14511.t1;
OY727110.1_Ormia_ochracea_genome_assembly,_chromosome:_X	AUGUSTUS	exon	4773809	4773925	.	+	.	ID=g14511.t1.exon2;Parent=g14511.t1;
OY727110.1_Ormia_ochracea_genome_assembly,_chromosome:_X	AUGUSTUS	intron	4773926	4773994	0.48	+	.	ID=g14511.t1.intron2;Parent=g14511.t1;
OY727110.1_Ormia_ochracea_genome_assembly,_chromosome:_X	AUGUSTUS	CDS	4773995	4774130	0.5	+	1	ID=g14511.t1.CDS3;Parent=g14511.t1;
OY727110.1_Ormia_ochracea_genome_assembly,_chromosome:_X	AUGUSTUS	exon	4773995	4774130	.	+	.	ID=g14511.t1.exon3;Parent=g14511.t1;
OY727110.1_Ormia_ochracea_genome_assembly,_chromosome:_X	AUGUSTUS	stop_codon	4774128	4774130	.	+	0	ID=g14511.t1.stop1;Parent=g14511.t1;
OY727110.1_Ormia_ochracea_genome_assembly,_chromosome:_X	AUGUSTUS	gene	4785204	4786279	.	+	.	ID=g14512;
OY727110.1_Ormia_ochracea_genome_assembly,_chromosome:_X	AUGUSTUS	mRNA	4785204	4786279	0.41	+	.	ID=g14512.t1;Parent=g14512;
OY727110.1_Ormia_ochracea_genome_assembly,_chromosome:_X	AUGUSTUS	start_codon	4785204	4785206	.	+	0	ID=g14512.t1.start1;Parent=g14512.t1;
OY727110.1_Ormia_ochracea_genome_assembly,_chromosome:_X	AUGUSTUS	CDS	4785204	4785411	0.55	+	0	ID=g14512.t1.CDS1;Parent=g14512.t1;
OY727110.1_Ormia_ochracea_genome_assembly,_chromosome:_X	AUGUSTUS	exon	4785204	4785411	.	+	.	ID=g14512.t1.exon1;Parent=g14512.t1;
OY727110.1_Ormia_ochracea_genome_assembly,_chromosome:_X	AUGUSTUS	intron	4785412	4786007	0.43	+	.	ID=g14512.t1.intron1;Parent=g14512.t1;
OY727110.1_Ormia_ochracea_genome_assembly,_chromosome:_X	AUGUSTUS	CDS	4786008	4786279	0.43	+	2	ID=g14512.t1.CDS2;Parent=g14512.t1;
OY727110.1_Ormia_ochracea_genome_assembly,_chromosome:_X	AUGUSTUS	exon	4786008	4786279	.	+	.	ID=g14512.t1.exon2;Parent=g14512.t1;
OY727110.1_Ormia_ochracea_genome_assembly,_chromosome:_X	AUGUSTUS	stop_codon	4786277	4786279	.	+	0	ID=g14512.t1.stop1;Parent=g14512.t1;
OY727110.1_Ormia_ochracea_genome_assembly,_chromosome:_X	AUGUSTUS	gene	4791328	4793008	.	+	.	ID=g14513;
OY727110.1_Ormia_ochracea_genome_assembly,_chromosome:_X	AUGUSTUS	mRNA	4791328	4793008	0.17	+	.	ID=g14513.t1;Parent=g14513;
OY727110.1_Ormia_ochracea_genome_assembly,_chromosome:_X	AUGUSTUS	start_codon	4791328	4791330	.	+	0	ID=g14513.t1.start1;Parent=g14513.t1;
OY727110.1_Ormia_ochracea_genome_assembly,_chromosome:_X	AUGUSTUS	CDS	4791328	4791604	0.57	+	0	ID=g14513.t1.CDS1;Parent=g14513.t1;
OY727110.1_Ormia_ochracea_genome_assembly,_chromosome:_X	AUGUSTUS	exon	4791328	4791604	.	+	.	ID=g14513.t1.exon1;Parent=g14513.t1;
OY727110.1_Ormia_ochracea_genome_assembly,_chromosome:_X	AUGUSTUS	intron	4791605	4792070	0.32	+	.	ID=g14513.t1.intron1;Parent=g14513.t1;
OY727110.1_Ormia_ochracea_genome_assembly,_chromosome:_X	AUGUSTUS	CDS	4792071	4792561	0.2	+	2	ID=g14513.t1.CDS2;Parent=g14513.t1;
OY727110.1_Ormia_ochracea_genome_assembly,_chromosome:_X	AUGUSTUS	exon	4792071	4792561	.	+	.	ID=g14513.t1.exon2;Parent=g14513.t1;
OY727110.1_Ormia_ochracea_genome_assembly,_chromosome:_X	AUGUSTUS	intron	4792562	4792615	0.56	+	.	ID=g14513.t1.intron2;Parent=g14513.t1;
OY727110.1_Ormia_ochracea_genome_assembly,_chromosome:_X	AUGUSTUS	CDS	4792616	4793008	0.56	+	0	ID=g14513.t1.CDS3;Parent=g14513.t1;
OY727110.1_Ormia_ochracea_genome_assembly,_chromosome:_X	AUGUSTUS	exon	4792616	4793008	.	+	.	ID=g14513.t1.exon3;Parent=g14513.t1;
OY727110.1_Ormia_ochracea_genome_assembly,_chromosome:_X	AUGUSTUS	stop_codon	4793006	4793008	.	+	0	ID=g14513.t1.stop1;Parent=g14513.t1;
OY727110.1_Ormia_ochracea_genome_assembly,_chromosome:_X	AUGUSTUS	gene	4793900	4794964	.	+	.	ID=g14514;
OY727110.1_Ormia_ochracea_genome_assembly,_chromosome:_X	AUGUSTUS	mRNA	4793900	4794964	0.69	+	.	ID=g14514.t1;Parent=g14514;
OY727110.1_Ormia_ochracea_genome_assembly,_chromosome:_X	AUGUSTUS	start_codon	4793900	4793902	.	+	0	ID=g14514.t1.start1;Parent=g14514.t1;
OY727110.1_Ormia_ochracea_genome_assembly,_chromosome:_X	AUGUSTUS	CDS	4793900	4794964	0.69	+	0	ID=g14514.t1.CDS1;Parent=g14514.t1;
OY727110.1_Ormia_ochracea_genome_assembly,_chromosome:_X	AUGUSTUS	exon	4793900	4794964	.	+	.	ID=g14514.t1.exon1;Parent=g14514.t1;
OY727110.1_Ormia_ochracea_genome_assembly,_chromosome:_X	AUGUSTUS	stop_codon	4794962	4794964	.	+	0	ID=g14514.t1.stop1;Parent=g14514.t1;
OY727110.1_Ormia_ochracea_genome_assembly,_chromosome:_X	AUGUSTUS	gene	4803149	4807190	.	+	.	ID=g14515;
OY727110.1_Ormia_ochracea_genome_assembly,_chromosome:_X	AUGUSTUS	mRNA	4803149	4807190	0.14	+	.	ID=g14515.t1;Parent=g14515;
OY727110.1_Ormia_ochracea_genome_assembly,_chromosome:_X	AUGUSTUS	start_codon	4803149	4803151	.	+	0	ID=g14515.t1.start1;Parent=g14515.t1;
OY727110.1_Ormia_ochracea_genome_assembly,_chromosome:_X	AUGUSTUS	CDS	4803149	4803434	0.4	+	0	ID=g14515.t1.CDS1;Parent=g14515.t1;
OY727110.1_Ormia_ochracea_genome_assembly,_chromosome:_X	AUGUSTUS	exon	4803149	4803434	.	+	.	ID=g14515.t1.exon1;Parent=g14515.t1;
OY727110.1_Ormia_ochracea_genome_assembly,_chromosome:_X	AUGUSTUS	intron	4803435	4806912	0.35	+	.	ID=g14515.t1.intron1;Parent=g14515.t1;
OY727110.1_Ormia_ochracea_genome_assembly,_chromosome:_X	AUGUSTUS	CDS	4806913	4807190	0.83	+	2	ID=g14515.t1.CDS2;Parent=g14515.t1;
OY727110.1_Ormia_ochracea_genome_assembly,_chromosome:_X	AUGUSTUS	exon	4806913	4807190	.	+	.	ID=g14515.t1.exon2;Parent=g14515.t1;
OY727110.1_Ormia_ochracea_genome_assembly,_chromosome:_X	AUGUSTUS	stop_codon	4807188	4807190	.	+	0	ID=g14515.t1.stop1;Parent=g14515.t1;
OY727110.1_Ormia_ochracea_genome_assembly,_chromosome:_X	AUGUSTUS	gene	4810072	4895777	.	-	.	ID=g14516;
OY727110.1_Ormia_ochracea_genome_assembly,_chromosome:_X	AUGUSTUS	mRNA	4810072	4895777	0.34	-	.	ID=g14516.t1;Parent=g14516;
OY727110.1_Ormia_ochracea_genome_assembly,_chromosome:_X	AUGUSTUS	stop_codon	4810072	4810074	.	-	0	ID=g14516.t1.stop1;Parent=g14516.t1;
OY727110.1_Ormia_ochracea_genome_assembly,_chromosome:_X	AUGUSTUS	CDS	4810072	4810706	1	-	2	ID=g14516.t1.CDS1;Parent=g14516.t1;
OY727110.1_Ormia_ochracea_genome_assembly,_chromosome:_X	AUGUSTUS	exon	4810072	4810706	.	-	.	ID=g14516.t1.exon1;Parent=g14516.t1;
OY727110.1_Ormia_ochracea_genome_assembly,_chromosome:_X	AUGUSTUS	intron	4810707	4810801	1	-	.	ID=g14516.t1.intron1;Parent=g14516.t1;
OY727110.1_Ormia_ochracea_genome_assembly,_chromosome:_X	AUGUSTUS	CDS	4810802	4811104	1	-	2	ID=g14516.t1.CDS2;Parent=g14516.t1;
OY727110.1_Ormia_ochracea_genome_assembly,_chromosome:_X	AUGUSTUS	exon	4810802	4811104	.	-	.	ID=g14516.t1.exon2;Parent=g14516.t1;
OY727110.1_Ormia_ochracea_genome_assembly,_chromosome:_X	AUGUSTUS	intron	4811105	4811168	1	-	.	ID=g14516.t1.intron2;Parent=g14516.t1;
OY727110.1_Ormia_ochracea_genome_assembly,_chromosome:_X	AUGUSTUS	CDS	4811169	4811295	1	-	0	ID=g14516.t1.CDS3;Parent=g14516.t1;
OY727110.1_Ormia_ochracea_genome_assembly,_chromosome:_X	AUGUSTUS	exon	4811169	4811295	.	-	.	ID=g14516.t1.exon3;Parent=g14516.t1;
OY727110.1_Ormia_ochracea_genome_assembly,_chromosome:_X	AUGUSTUS	intron	4811296	4813889	1	-	.	ID=g14516.t1.intron3;Parent=g14516.t1;
OY727110.1_Ormia_ochracea_genome_assembly,_chromosome:_X	AUGUSTUS	CDS	4813890	4814065	1	-	2	ID=g14516.t1.CDS4;Parent=g14516.t1;
OY727110.1_Ormia_ochracea_genome_assembly,_chromosome:_X	AUGUSTUS	exon	4813890	4814065	.	-	.	ID=g14516.t1.exon4;Parent=g14516.t1;
OY727110.1_Ormia_ochracea_genome_assembly,_chromosome:_X	AUGUSTUS	intron	4814066	4814965	1	-	.	ID=g14516.t1.intron4;Parent=g14516.t1;
OY727110.1_Ormia_ochracea_genome_assembly,_chromosome:_X	AUGUSTUS	CDS	4814966	4815022	1	-	2	ID=g14516.t1.CDS5;Parent=g14516.t1;
OY727110.1_Ormia_ochracea_genome_assembly,_chromosome:_X	AUGUSTUS	exon	4814966	4815022	.	-	.	ID=g14516.t1.exon5;Parent=g14516.t1;
OY727110.1_Ormia_ochracea_genome_assembly,_chromosome:_X	AUGUSTUS	intron	4815023	4816079	1	-	.	ID=g14516.t1.intron5;Parent=g14516.t1;
OY727110.1_Ormia_ochracea_genome_assembly,_chromosome:_X	AUGUSTUS	CDS	4816080	4817464	1	-	1	ID=g14516.t1.CDS6;Parent=g14516.t1;
OY727110.1_Ormia_ochracea_genome_assembly,_chromosome:_X	AUGUSTUS	exon	4816080	4817464	.	-	.	ID=g14516.t1.exon6;Parent=g14516.t1;
OY727110.1_Ormia_ochracea_genome_assembly,_chromosome:_X	AUGUSTUS	intron	4817465	4817535	1	-	.	ID=g14516.t1.intron6;Parent=g14516.t1;
OY727110.1_Ormia_ochracea_genome_assembly,_chromosome:_X	AUGUSTUS	CDS	4817536	4818514	1	-	2	ID=g14516.t1.CDS7;Parent=g14516.t1;
OY727110.1_Ormia_ochracea_genome_assembly,_chromosome:_X	AUGUSTUS	exon	4817536	4818514	.	-	.	ID=g14516.t1.exon7;Parent=g14516.t1;
OY727110.1_Ormia_ochracea_genome_assembly,_chromosome:_X	AUGUSTUS	intron	4818515	4818922	1	-	.	ID=g14516.t1.intron7;Parent=g14516.t1;
OY727110.1_Ormia_ochracea_genome_assembly,_chromosome:_X	AUGUSTUS	CDS	4818923	4828690	1	-	2	ID=g14516.t1.CDS8;Parent=g14516.t1;
OY727110.1_Ormia_ochracea_genome_assembly,_chromosome:_X	AUGUSTUS	exon	4818923	4828690	.	-	.	ID=g14516.t1.exon8;Parent=g14516.t1;
OY727110.1_Ormia_ochracea_genome_assembly,_chromosome:_X	AUGUSTUS	intron	4828691	4828756	1	-	.	ID=g14516.t1.intron8;Parent=g14516.t1;
OY727110.1_Ormia_ochracea_genome_assembly,_chromosome:_X	AUGUSTUS	CDS	4828757	4829038	1	-	2	ID=g14516.t1.CDS9;Parent=g14516.t1;
OY727110.1_Ormia_ochracea_genome_assembly,_chromosome:_X	AUGUSTUS	exon	4828757	4829038	.	-	.	ID=g14516.t1.exon9;Parent=g14516.t1;
OY727110.1_Ormia_ochracea_genome_assembly,_chromosome:_X	AUGUSTUS	intron	4829039	4829114	1	-	.	ID=g14516.t1.intron9;Parent=g14516.t1;
OY727110.1_Ormia_ochracea_genome_assembly,_chromosome:_X	AUGUSTUS	CDS	4829115	4831781	1	-	2	ID=g14516.t1.CDS10;Parent=g14516.t1;
OY727110.1_Ormia_ochracea_genome_assembly,_chromosome:_X	AUGUSTUS	exon	4829115	4831781	.	-	.	ID=g14516.t1.exon10;Parent=g14516.t1;
OY727110.1_Ormia_ochracea_genome_assembly,_chromosome:_X	AUGUSTUS	intron	4831782	4831864	1	-	.	ID=g14516.t1.intron10;Parent=g14516.t1;
OY727110.1_Ormia_ochracea_genome_assembly,_chromosome:_X	AUGUSTUS	CDS	4831865	4832755	1	-	2	ID=g14516.t1.CDS11;Parent=g14516.t1;
OY727110.1_Ormia_ochracea_genome_assembly,_chromosome:_X	AUGUSTUS	exon	4831865	4832755	.	-	.	ID=g14516.t1.exon11;Parent=g14516.t1;
OY727110.1_Ormia_ochracea_genome_assembly,_chromosome:_X	AUGUSTUS	intron	4832756	4833019	1	-	.	ID=g14516.t1.intron11;Parent=g14516.t1;
OY727110.1_Ormia_ochracea_genome_assembly,_chromosome:_X	AUGUSTUS	CDS	4833020	4833155	1	-	0	ID=g14516.t1.CDS12;Parent=g14516.t1;
OY727110.1_Ormia_ochracea_genome_assembly,_chromosome:_X	AUGUSTUS	exon	4833020	4833155	.	-	.	ID=g14516.t1.exon12;Parent=g14516.t1;
OY727110.1_Ormia_ochracea_genome_assembly,_chromosome:_X	AUGUSTUS	intron	4833156	4834334	1	-	.	ID=g14516.t1.intron12;Parent=g14516.t1;
OY727110.1_Ormia_ochracea_genome_assembly,_chromosome:_X	AUGUSTUS	CDS	4834335	4835095	1	-	2	ID=g14516.t1.CDS13;Parent=g14516.t1;
OY727110.1_Ormia_ochracea_genome_assembly,_chromosome:_X	AUGUSTUS	exon	4834335	4835095	.	-	.	ID=g14516.t1.exon13;Parent=g14516.t1;
OY727110.1_Ormia_ochracea_genome_assembly,_chromosome:_X	AUGUSTUS	intron	4835096	4835147	1	-	.	ID=g14516.t1.intron13;Parent=g14516.t1;
OY727110.1_Ormia_ochracea_genome_assembly,_chromosome:_X	AUGUSTUS	CDS	4835148	4836047	1	-	2	ID=g14516.t1.CDS14;Parent=g14516.t1;
OY727110.1_Ormia_ochracea_genome_assembly,_chromosome:_X	AUGUSTUS	exon	4835148	4836047	.	-	.	ID=g14516.t1.exon14;Parent=g14516.t1;
OY727110.1_Ormia_ochracea_genome_assembly,_chromosome:_X	AUGUSTUS	intron	4836048	4836395	0.95	-	.	ID=g14516.t1.intron14;Parent=g14516.t1;
OY727110.1_Ormia_ochracea_genome_assembly,_chromosome:_X	AUGUSTUS	CDS	4836396	4838108	1	-	2	ID=g14516.t1.CDS15;Parent=g14516.t1;
OY727110.1_Ormia_ochracea_genome_assembly,_chromosome:_X	AUGUSTUS	exon	4836396	4838108	.	-	.	ID=g14516.t1.exon15;Parent=g14516.t1;
OY727110.1_Ormia_ochracea_genome_assembly,_chromosome:_X	AUGUSTUS	intron	4838109	4838323	1	-	.	ID=g14516.t1.intron15;Parent=g14516.t1;
OY727110.1_Ormia_ochracea_genome_assembly,_chromosome:_X	AUGUSTUS	CDS	4838324	4838677	1	-	2	ID=g14516.t1.CDS16;Parent=g14516.t1;
OY727110.1_Ormia_ochracea_genome_assembly,_chromosome:_X	AUGUSTUS	exon	4838324	4838677	.	-	.	ID=g14516.t1.exon16;Parent=g14516.t1;
OY727110.1_Ormia_ochracea_genome_assembly,_chromosome:_X	AUGUSTUS	intron	4838678	4838753	1	-	.	ID=g14516.t1.intron16;Parent=g14516.t1;
OY727110.1_Ormia_ochracea_genome_assembly,_chromosome:_X	AUGUSTUS	CDS	4838754	4839399	0.81	-	0	ID=g14516.t1.CDS17;Parent=g14516.t1;
OY727110.1_Ormia_ochracea_genome_assembly,_chromosome:_X	AUGUSTUS	exon	4838754	4839399	.	-	.	ID=g14516.t1.exon17;Parent=g14516.t1;
OY727110.1_Ormia_ochracea_genome_assembly,_chromosome:_X	AUGUSTUS	intron	4839400	4840678	0.74	-	.	ID=g14516.t1.intron17;Parent=g14516.t1;
OY727110.1_Ormia_ochracea_genome_assembly,_chromosome:_X	AUGUSTUS	CDS	4840679	4840804	0.93	-	0	ID=g14516.t1.CDS18;Parent=g14516.t1;
OY727110.1_Ormia_ochracea_genome_assembly,_chromosome:_X	AUGUSTUS	exon	4840679	4840804	.	-	.	ID=g14516.t1.exon18;Parent=g14516.t1;
OY727110.1_Ormia_ochracea_genome_assembly,_chromosome:_X	AUGUSTUS	intron	4840805	4862694	0.86	-	.	ID=g14516.t1.intron18;Parent=g14516.t1;
OY727110.1_Ormia_ochracea_genome_assembly,_chromosome:_X	AUGUSTUS	CDS	4862695	4863068	1	-	2	ID=g14516.t1.CDS19;Parent=g14516.t1;
OY727110.1_Ormia_ochracea_genome_assembly,_chromosome:_X	AUGUSTUS	exon	4862695	4863068	.	-	.	ID=g14516.t1.exon19;Parent=g14516.t1;
OY727110.1_Ormia_ochracea_genome_assembly,_chromosome:_X	AUGUSTUS	intron	4863069	4863283	1	-	.	ID=g14516.t1.intron19;Parent=g14516.t1;
OY727110.1_Ormia_ochracea_genome_assembly,_chromosome:_X	AUGUSTUS	CDS	4863284	4863431	1	-	0	ID=g14516.t1.CDS20;Parent=g14516.t1;
OY727110.1_Ormia_ochracea_genome_assembly,_chromosome:_X	AUGUSTUS	exon	4863284	4863431	.	-	.	ID=g14516.t1.exon20;Parent=g14516.t1;
OY727110.1_Ormia_ochracea_genome_assembly,_chromosome:_X	AUGUSTUS	intron	4863432	4868494	1	-	.	ID=g14516.t1.intron20;Parent=g14516.t1;
OY727110.1_Ormia_ochracea_genome_assembly,_chromosome:_X	AUGUSTUS	CDS	4868495	4868527	1	-	0	ID=g14516.t1.CDS21;Parent=g14516.t1;
OY727110.1_Ormia_ochracea_genome_assembly,_chromosome:_X	AUGUSTUS	exon	4868495	4868527	.	-	.	ID=g14516.t1.exon21;Parent=g14516.t1;
OY727110.1_Ormia_ochracea_genome_assembly,_chromosome:_X	AUGUSTUS	intron	4868528	4873100	1	-	.	ID=g14516.t1.intron21;Parent=g14516.t1;
OY727110.1_Ormia_ochracea_genome_assembly,_chromosome:_X	AUGUSTUS	CDS	4873101	4873136	1	-	0	ID=g14516.t1.CDS22;Parent=g14516.t1;
OY727110.1_Ormia_ochracea_genome_assembly,_chromosome:_X	AUGUSTUS	exon	4873101	4873136	.	-	.	ID=g14516.t1.exon22;Parent=g14516.t1;
OY727110.1_Ormia_ochracea_genome_assembly,_chromosome:_X	AUGUSTUS	intron	4873137	4873682	1	-	.	ID=g14516.t1.intron22;Parent=g14516.t1;
OY727110.1_Ormia_ochracea_genome_assembly,_chromosome:_X	AUGUSTUS	CDS	4873683	4873853	1	-	0	ID=g14516.t1.CDS23;Parent=g14516.t1;
OY727110.1_Ormia_ochracea_genome_assembly,_chromosome:_X	AUGUSTUS	exon	4873683	4873853	.	-	.	ID=g14516.t1.exon23;Parent=g14516.t1;
OY727110.1_Ormia_ochracea_genome_assembly,_chromosome:_X	AUGUSTUS	intron	4873854	4877198	1	-	.	ID=g14516.t1.intron23;Parent=g14516.t1;
OY727110.1_Ormia_ochracea_genome_assembly,_chromosome:_X	AUGUSTUS	CDS	4877199	4877474	1	-	0	ID=g14516.t1.CDS24;Parent=g14516.t1;
OY727110.1_Ormia_ochracea_genome_assembly,_chromosome:_X	AUGUSTUS	exon	4877199	4877474	.	-	.	ID=g14516.t1.exon24;Parent=g14516.t1;
OY727110.1_Ormia_ochracea_genome_assembly,_chromosome:_X	AUGUSTUS	intron	4877475	4879832	0.96	-	.	ID=g14516.t1.intron24;Parent=g14516.t1;
OY727110.1_Ormia_ochracea_genome_assembly,_chromosome:_X	AUGUSTUS	CDS	4879833	4880018	1	-	0	ID=g14516.t1.CDS25;Parent=g14516.t1;
OY727110.1_Ormia_ochracea_genome_assembly,_chromosome:_X	AUGUSTUS	exon	4879833	4880018	.	-	.	ID=g14516.t1.exon25;Parent=g14516.t1;
OY727110.1_Ormia_ochracea_genome_assembly,_chromosome:_X	AUGUSTUS	intron	4880019	4881371	0.81	-	.	ID=g14516.t1.intron25;Parent=g14516.t1;
OY727110.1_Ormia_ochracea_genome_assembly,_chromosome:_X	AUGUSTUS	CDS	4881372	4881410	0.81	-	0	ID=g14516.t1.CDS26;Parent=g14516.t1;
OY727110.1_Ormia_ochracea_genome_assembly,_chromosome:_X	AUGUSTUS	exon	4881372	4881410	.	-	.	ID=g14516.t1.exon26;Parent=g14516.t1;
OY727110.1_Ormia_ochracea_genome_assembly,_chromosome:_X	AUGUSTUS	intron	4881411	4881646	0.81	-	.	ID=g14516.t1.intron26;Parent=g14516.t1;
OY727110.1_Ormia_ochracea_genome_assembly,_chromosome:_X	AUGUSTUS	CDS	4881647	4881772	1	-	0	ID=g14516.t1.CDS27;Parent=g14516.t1;
OY727110.1_Ormia_ochracea_genome_assembly,_chromosome:_X	AUGUSTUS	exon	4881647	4881772	.	-	.	ID=g14516.t1.exon27;Parent=g14516.t1;
OY727110.1_Ormia_ochracea_genome_assembly,_chromosome:_X	AUGUSTUS	intron	4881773	4881883	1	-	.	ID=g14516.t1.intron27;Parent=g14516.t1;
OY727110.1_Ormia_ochracea_genome_assembly,_chromosome:_X	AUGUSTUS	CDS	4881884	4882198	1	-	0	ID=g14516.t1.CDS28;Parent=g14516.t1;
OY727110.1_Ormia_ochracea_genome_assembly,_chromosome:_X	AUGUSTUS	exon	4881884	4882198	.	-	.	ID=g14516.t1.exon28;Parent=g14516.t1;
OY727110.1_Ormia_ochracea_genome_assembly,_chromosome:_X	AUGUSTUS	intron	4882199	4883564	1	-	.	ID=g14516.t1.intron28;Parent=g14516.t1;
OY727110.1_Ormia_ochracea_genome_assembly,_chromosome:_X	AUGUSTUS	CDS	4883565	4883663	1	-	0	ID=g14516.t1.CDS29;Parent=g14516.t1;
OY727110.1_Ormia_ochracea_genome_assembly,_chromosome:_X	AUGUSTUS	exon	4883565	4883663	.	-	.	ID=g14516.t1.exon29;Parent=g14516.t1;
OY727110.1_Ormia_ochracea_genome_assembly,_chromosome:_X	AUGUSTUS	intron	4883664	4883727	1	-	.	ID=g14516.t1.intron29;Parent=g14516.t1;
OY727110.1_Ormia_ochracea_genome_assembly,_chromosome:_X	AUGUSTUS	CDS	4883728	4883787	1	-	0	ID=g14516.t1.CDS30;Parent=g14516.t1;
OY727110.1_Ormia_ochracea_genome_assembly,_chromosome:_X	AUGUSTUS	exon	4883728	4883787	.	-	.	ID=g14516.t1.exon30;Parent=g14516.t1;
OY727110.1_Ormia_ochracea_genome_assembly,_chromosome:_X	AUGUSTUS	intron	4883788	4886799	1	-	.	ID=g14516.t1.intron30;Parent=g14516.t1;
OY727110.1_Ormia_ochracea_genome_assembly,_chromosome:_X	AUGUSTUS	CDS	4886800	4886886	1	-	0	ID=g14516.t1.CDS31;Parent=g14516.t1;
OY727110.1_Ormia_ochracea_genome_assembly,_chromosome:_X	AUGUSTUS	exon	4886800	4886886	.	-	.	ID=g14516.t1.exon31;Parent=g14516.t1;
OY727110.1_Ormia_ochracea_genome_assembly,_chromosome:_X	AUGUSTUS	intron	4886887	4887088	1	-	.	ID=g14516.t1.intron31;Parent=g14516.t1;
OY727110.1_Ormia_ochracea_genome_assembly,_chromosome:_X	AUGUSTUS	CDS	4887089	4887154	1	-	0	ID=g14516.t1.CDS32;Parent=g14516.t1;
OY727110.1_Ormia_ochracea_genome_assembly,_chromosome:_X	AUGUSTUS	exon	4887089	4887154	.	-	.	ID=g14516.t1.exon32;Parent=g14516.t1;
OY727110.1_Ormia_ochracea_genome_assembly,_chromosome:_X	AUGUSTUS	intron	4887155	4887597	1	-	.	ID=g14516.t1.intron32;Parent=g14516.t1;
OY727110.1_Ormia_ochracea_genome_assembly,_chromosome:_X	AUGUSTUS	CDS	4887598	4888158	0.88	-	0	ID=g14516.t1.CDS33;Parent=g14516.t1;
OY727110.1_Ormia_ochracea_genome_assembly,_chromosome:_X	AUGUSTUS	exon	4887598	4888158	.	-	.	ID=g14516.t1.exon33;Parent=g14516.t1;
OY727110.1_Ormia_ochracea_genome_assembly,_chromosome:_X	AUGUSTUS	intron	4888159	4889904	0.64	-	.	ID=g14516.t1.intron33;Parent=g14516.t1;
OY727110.1_Ormia_ochracea_genome_assembly,_chromosome:_X	AUGUSTUS	CDS	4889905	4891028	0.73	-	2	ID=g14516.t1.CDS34;Parent=g14516.t1;
OY727110.1_Ormia_ochracea_genome_assembly,_chromosome:_X	AUGUSTUS	exon	4889905	4891028	.	-	.	ID=g14516.t1.exon34;Parent=g14516.t1;
OY727110.1_Ormia_ochracea_genome_assembly,_chromosome:_X	AUGUSTUS	intron	4891029	4891115	1	-	.	ID=g14516.t1.intron34;Parent=g14516.t1;
OY727110.1_Ormia_ochracea_genome_assembly,_chromosome:_X	AUGUSTUS	CDS	4891116	4891518	1	-	0	ID=g14516.t1.CDS35;Parent=g14516.t1;
OY727110.1_Ormia_ochracea_genome_assembly,_chromosome:_X	AUGUSTUS	exon	4891116	4891518	.	-	.	ID=g14516.t1.exon35;Parent=g14516.t1;
OY727110.1_Ormia_ochracea_genome_assembly,_chromosome:_X	AUGUSTUS	intron	4891519	4891990	1	-	.	ID=g14516.t1.intron35;Parent=g14516.t1;
OY727110.1_Ormia_ochracea_genome_assembly,_chromosome:_X	AUGUSTUS	CDS	4891991	4892214	1	-	2	ID=g14516.t1.CDS36;Parent=g14516.t1;
OY727110.1_Ormia_ochracea_genome_assembly,_chromosome:_X	AUGUSTUS	exon	4891991	4892214	.	-	.	ID=g14516.t1.exon36;Parent=g14516.t1;
OY727110.1_Ormia_ochracea_genome_assembly,_chromosome:_X	AUGUSTUS	intron	4892215	4893949	1	-	.	ID=g14516.t1.intron36;Parent=g14516.t1;
OY727110.1_Ormia_ochracea_genome_assembly,_chromosome:_X	AUGUSTUS	CDS	4893950	4894251	1	-	1	ID=g14516.t1.CDS37;Parent=g14516.t1;
OY727110.1_Ormia_ochracea_genome_assembly,_chromosome:_X	AUGUSTUS	exon	4893950	4894251	.	-	.	ID=g14516.t1.exon37;Parent=g14516.t1;
OY727110.1_Ormia_ochracea_genome_assembly,_chromosome:_X	AUGUSTUS	intron	4894252	4894369	1	-	.	ID=g14516.t1.intron37;Parent=g14516.t1;
OY727110.1_Ormia_ochracea_genome_assembly,_chromosome:_X	AUGUSTUS	CDS	4894370	4894570	1	-	1	ID=g14516.t1.CDS38;Parent=g14516.t1;
OY727110.1_Ormia_ochracea_genome_assembly,_chromosome:_X	AUGUSTUS	exon	4894370	4894570	.	-	.	ID=g14516.t1.exon38;Parent=g14516.t1;
OY727110.1_Ormia_ochracea_genome_assembly,_chromosome:_X	AUGUSTUS	intron	4894571	4895610	1	-	.	ID=g14516.t1.intron38;Parent=g14516.t1;
OY727110.1_Ormia_ochracea_genome_assembly,_chromosome:_X	AUGUSTUS	CDS	4895611	4895777	1	-	0	ID=g14516.t1.CDS39;Parent=g14516.t1;
OY727110.1_Ormia_ochracea_genome_assembly,_chromosome:_X	AUGUSTUS	exon	4895611	4895777	.	-	.	ID=g14516.t1.exon39;Parent=g14516.t1;
OY727110.1_Ormia_ochracea_genome_assembly,_chromosome:_X	AUGUSTUS	start_codon	4895775	4895777	.	-	0	ID=g14516.t1.start1;Parent=g14516.t1;
OY727110.1_Ormia_ochracea_genome_assembly,_chromosome:_X	GeneMark.hmm3	mRNA	4862677	4866961	.	-	.	ID=g14516.t2;Parent=g14516;
OY727110.1_Ormia_ochracea_genome_assembly,_chromosome:_X	GeneMark.hmm3	stop_codon	4862677	4862679	.	-	0	ID=g14516.t2.stop1;Parent=g14516.t2;
OY727110.1_Ormia_ochracea_genome_assembly,_chromosome:_X	GeneMark.hmm3	CDS	4862677	4863068	.	-	2	ID=g14516.t2.CDS1;Parent=g14516.t2;
OY727110.1_Ormia_ochracea_genome_assembly,_chromosome:_X	GeneMark.hmm3	exon	4862677	4863068	0	-	.	ID=g14516.t2.exon1;Parent=g14516.t2;
OY727110.1_Ormia_ochracea_genome_assembly,_chromosome:_X	GeneMark.hmm3	intron	4863069	4863283	.	-	0	ID=g14516.t2.intron1;Parent=g14516.t2;
OY727110.1_Ormia_ochracea_genome_assembly,_chromosome:_X	GeneMark.hmm3	CDS	4863284	4863431	.	-	0	ID=g14516.t2.CDS2;Parent=g14516.t2;
OY727110.1_Ormia_ochracea_genome_assembly,_chromosome:_X	GeneMark.hmm3	exon	4863284	4863431	0	-	.	ID=g14516.t2.exon2;Parent=g14516.t2;
OY727110.1_Ormia_ochracea_genome_assembly,_chromosome:_X	GeneMark.hmm3	intron	4863432	4866943	.	-	0	ID=g14516.t2.intron2;Parent=g14516.t2;
OY727110.1_Ormia_ochracea_genome_assembly,_chromosome:_X	GeneMark.hmm3	CDS	4866944	4866961	.	-	0	ID=g14516.t2.CDS3;Parent=g14516.t2;
OY727110.1_Ormia_ochracea_genome_assembly,_chromosome:_X	GeneMark.hmm3	exon	4866944	4866961	0	-	.	ID=g14516.t2.exon3;Parent=g14516.t2;
OY727110.1_Ormia_ochracea_genome_assembly,_chromosome:_X	GeneMark.hmm3	start_codon	4866959	4866961	.	-	0	ID=g14516.t2.start1;Parent=g14516.t2;
OY727110.1_Ormia_ochracea_genome_assembly,_chromosome:_X	AUGUSTUS	gene	4921059	4925250	.	-	.	ID=g14517;
OY727110.1_Ormia_ochracea_genome_assembly,_chromosome:_X	AUGUSTUS	mRNA	4921059	4925250	0.99	-	.	ID=g14517.t1;Parent=g14517;
OY727110.1_Ormia_ochracea_genome_assembly,_chromosome:_X	AUGUSTUS	stop_codon	4921059	4921061	.	-	0	ID=g14517.t1.stop1;Parent=g14517.t1;
OY727110.1_Ormia_ochracea_genome_assembly,_chromosome:_X	AUGUSTUS	CDS	4921059	4921208	0.99	-	0	ID=g14517.t1.CDS1;Parent=g14517.t1;
OY727110.1_Ormia_ochracea_genome_assembly,_chromosome:_X	AUGUSTUS	exon	4921059	4921208	.	-	.	ID=g14517.t1.exon1;Parent=g14517.t1;
OY727110.1_Ormia_ochracea_genome_assembly,_chromosome:_X	AUGUSTUS	intron	4921209	4922094	1	-	.	ID=g14517.t1.intron1;Parent=g14517.t1;
OY727110.1_Ormia_ochracea_genome_assembly,_chromosome:_X	AUGUSTUS	CDS	4922095	4922257	1	-	1	ID=g14517.t1.CDS2;Parent=g14517.t1;
OY727110.1_Ormia_ochracea_genome_assembly,_chromosome:_X	AUGUSTUS	exon	4922095	4922257	.	-	.	ID=g14517.t1.exon2;Parent=g14517.t1;
OY727110.1_Ormia_ochracea_genome_assembly,_chromosome:_X	AUGUSTUS	intron	4922258	4924556	1	-	.	ID=g14517.t1.intron2;Parent=g14517.t1;
OY727110.1_Ormia_ochracea_genome_assembly,_chromosome:_X	AUGUSTUS	CDS	4924557	4924578	1	-	2	ID=g14517.t1.CDS3;Parent=g14517.t1;
OY727110.1_Ormia_ochracea_genome_assembly,_chromosome:_X	AUGUSTUS	exon	4924557	4924578	.	-	.	ID=g14517.t1.exon3;Parent=g14517.t1;
OY727110.1_Ormia_ochracea_genome_assembly,_chromosome:_X	AUGUSTUS	intron	4924579	4924940	1	-	.	ID=g14517.t1.intron3;Parent=g14517.t1;
OY727110.1_Ormia_ochracea_genome_assembly,_chromosome:_X	AUGUSTUS	CDS	4924941	4925250	1	-	0	ID=g14517.t1.CDS4;Parent=g14517.t1;
OY727110.1_Ormia_ochracea_genome_assembly,_chromosome:_X	AUGUSTUS	exon	4924941	4925250	.	-	.	ID=g14517.t1.exon4;Parent=g14517.t1;
OY727110.1_Ormia_ochracea_genome_assembly,_chromosome:_X	AUGUSTUS	start_codon	4925248	4925250	.	-	0	ID=g14517.t1.start1;Parent=g14517.t1;
OY727110.1_Ormia_ochracea_genome_assembly,_chromosome:_X	AUGUSTUS	gene	4961960	4963029	.	-	.	ID=g14518;
OY727110.1_Ormia_ochracea_genome_assembly,_chromosome:_X	AUGUSTUS	mRNA	4961960	4963029	0.88	-	.	ID=g14518.t1;Parent=g14518;
OY727110.1_Ormia_ochracea_genome_assembly,_chromosome:_X	AUGUSTUS	stop_codon	4961960	4961962	.	-	0	ID=g14518.t1.stop1;Parent=g14518.t1;
OY727110.1_Ormia_ochracea_genome_assembly,_chromosome:_X	AUGUSTUS	CDS	4961960	4962423	0.88	-	2	ID=g14518.t1.CDS1;Parent=g14518.t1;
OY727110.1_Ormia_ochracea_genome_assembly,_chromosome:_X	AUGUSTUS	exon	4961960	4962423	.	-	.	ID=g14518.t1.exon1;Parent=g14518.t1;
OY727110.1_Ormia_ochracea_genome_assembly,_chromosome:_X	AUGUSTUS	intron	4962424	4962479	0.88	-	.	ID=g14518.t1.intron1;Parent=g14518.t1;
OY727110.1_Ormia_ochracea_genome_assembly,_chromosome:_X	AUGUSTUS	CDS	4962480	4963029	0.96	-	0	ID=g14518.t1.CDS2;Parent=g14518.t1;
OY727110.1_Ormia_ochracea_genome_assembly,_chromosome:_X	AUGUSTUS	exon	4962480	4963029	.	-	.	ID=g14518.t1.exon2;Parent=g14518.t1;
OY727110.1_Ormia_ochracea_genome_assembly,_chromosome:_X	AUGUSTUS	start_codon	4963027	4963029	.	-	0	ID=g14518.t1.start1;Parent=g14518.t1;
OY727110.1_Ormia_ochracea_genome_assembly,_chromosome:_X	AUGUSTUS	gene	4963193	4966068	.	-	.	ID=g14519;
OY727110.1_Ormia_ochracea_genome_assembly,_chromosome:_X	AUGUSTUS	mRNA	4963193	4966068	0.48	-	.	ID=g14519.t1;Parent=g14519;
OY727110.1_Ormia_ochracea_genome_assembly,_chromosome:_X	AUGUSTUS	stop_codon	4963193	4963195	.	-	0	ID=g14519.t1.stop1;Parent=g14519.t1;
OY727110.1_Ormia_ochracea_genome_assembly,_chromosome:_X	AUGUSTUS	CDS	4963193	4964041	0.52	-	0	ID=g14519.t1.CDS1;Parent=g14519.t1;
OY727110.1_Ormia_ochracea_genome_assembly,_chromosome:_X	AUGUSTUS	exon	4963193	4964041	.	-	.	ID=g14519.t1.exon1;Parent=g14519.t1;
OY727110.1_Ormia_ochracea_genome_assembly,_chromosome:_X	AUGUSTUS	intron	4964042	4964107	0.52	-	.	ID=g14519.t1.intron1;Parent=g14519.t1;
OY727110.1_Ormia_ochracea_genome_assembly,_chromosome:_X	AUGUSTUS	CDS	4964108	4964277	0.52	-	2	ID=g14519.t1.CDS2;Parent=g14519.t1;
OY727110.1_Ormia_ochracea_genome_assembly,_chromosome:_X	AUGUSTUS	exon	4964108	4964277	.	-	.	ID=g14519.t1.exon2;Parent=g14519.t1;
OY727110.1_Ormia_ochracea_genome_assembly,_chromosome:_X	AUGUSTUS	intron	4964278	4964460	1	-	.	ID=g14519.t1.intron2;Parent=g14519.t1;
OY727110.1_Ormia_ochracea_genome_assembly,_chromosome:_X	AUGUSTUS	CDS	4964461	4965737	0.98	-	1	ID=g14519.t1.CDS3;Parent=g14519.t1;
OY727110.1_Ormia_ochracea_genome_assembly,_chromosome:_X	AUGUSTUS	exon	4964461	4965737	.	-	.	ID=g14519.t1.exon3;Parent=g14519.t1;
OY727110.1_Ormia_ochracea_genome_assembly,_chromosome:_X	AUGUSTUS	intron	4965738	4965826	0.95	-	.	ID=g14519.t1.intron3;Parent=g14519.t1;
OY727110.1_Ormia_ochracea_genome_assembly,_chromosome:_X	AUGUSTUS	CDS	4965827	4966068	0.95	-	0	ID=g14519.t1.CDS4;Parent=g14519.t1;
OY727110.1_Ormia_ochracea_genome_assembly,_chromosome:_X	AUGUSTUS	exon	4965827	4966068	.	-	.	ID=g14519.t1.exon4;Parent=g14519.t1;
OY727110.1_Ormia_ochracea_genome_assembly,_chromosome:_X	AUGUSTUS	start_codon	4966066	4966068	.	-	0	ID=g14519.t1.start1;Parent=g14519.t1;
OY727110.1_Ormia_ochracea_genome_assembly,_chromosome:_X	AUGUSTUS	gene	4969593	4995035	.	+	.	ID=g14520;
OY727110.1_Ormia_ochracea_genome_assembly,_chromosome:_X	AUGUSTUS	mRNA	4969593	4995035	0.65	+	.	ID=g14520.t1;Parent=g14520;
OY727110.1_Ormia_ochracea_genome_assembly,_chromosome:_X	AUGUSTUS	start_codon	4969593	4969595	.	+	0	ID=g14520.t1.start1;Parent=g14520.t1;
OY727110.1_Ormia_ochracea_genome_assembly,_chromosome:_X	AUGUSTUS	CDS	4969593	4969664	0.65	+	0	ID=g14520.t1.CDS1;Parent=g14520.t1;
OY727110.1_Ormia_ochracea_genome_assembly,_chromosome:_X	AUGUSTUS	exon	4969593	4969664	.	+	.	ID=g14520.t1.exon1;Parent=g14520.t1;
OY727110.1_Ormia_ochracea_genome_assembly,_chromosome:_X	AUGUSTUS	intron	4969665	4980974	0.97	+	.	ID=g14520.t1.intron1;Parent=g14520.t1;
OY727110.1_Ormia_ochracea_genome_assembly,_chromosome:_X	AUGUSTUS	CDS	4980975	4981406	0.97	+	0	ID=g14520.t1.CDS2;Parent=g14520.t1;
OY727110.1_Ormia_ochracea_genome_assembly,_chromosome:_X	AUGUSTUS	exon	4980975	4981406	.	+	.	ID=g14520.t1.exon2;Parent=g14520.t1;
OY727110.1_Ormia_ochracea_genome_assembly,_chromosome:_X	AUGUSTUS	intron	4981407	4981467	1	+	.	ID=g14520.t1.intron2;Parent=g14520.t1;
OY727110.1_Ormia_ochracea_genome_assembly,_chromosome:_X	AUGUSTUS	CDS	4981468	4981671	1	+	0	ID=g14520.t1.CDS3;Parent=g14520.t1;
OY727110.1_Ormia_ochracea_genome_assembly,_chromosome:_X	AUGUSTUS	exon	4981468	4981671	.	+	.	ID=g14520.t1.exon3;Parent=g14520.t1;
OY727110.1_Ormia_ochracea_genome_assembly,_chromosome:_X	AUGUSTUS	intron	4981672	4984741	1	+	.	ID=g14520.t1.intron3;Parent=g14520.t1;
OY727110.1_Ormia_ochracea_genome_assembly,_chromosome:_X	AUGUSTUS	CDS	4984742	4984945	1	+	0	ID=g14520.t1.CDS4;Parent=g14520.t1;
OY727110.1_Ormia_ochracea_genome_assembly,_chromosome:_X	AUGUSTUS	exon	4984742	4984945	.	+	.	ID=g14520.t1.exon4;Parent=g14520.t1;
OY727110.1_Ormia_ochracea_genome_assembly,_chromosome:_X	AUGUSTUS	intron	4984946	4987067	1	+	.	ID=g14520.t1.intron4;Parent=g14520.t1;
OY727110.1_Ormia_ochracea_genome_assembly,_chromosome:_X	AUGUSTUS	CDS	4987068	4987830	1	+	0	ID=g14520.t1.CDS5;Parent=g14520.t1;
OY727110.1_Ormia_ochracea_genome_assembly,_chromosome:_X	AUGUSTUS	exon	4987068	4987830	.	+	.	ID=g14520.t1.exon5;Parent=g14520.t1;
OY727110.1_Ormia_ochracea_genome_assembly,_chromosome:_X	AUGUSTUS	intron	4987831	4989715	1	+	.	ID=g14520.t1.intron5;Parent=g14520.t1;
OY727110.1_Ormia_ochracea_genome_assembly,_chromosome:_X	AUGUSTUS	CDS	4989716	4989904	1	+	2	ID=g14520.t1.CDS6;Parent=g14520.t1;
OY727110.1_Ormia_ochracea_genome_assembly,_chromosome:_X	AUGUSTUS	exon	4989716	4989904	.	+	.	ID=g14520.t1.exon6;Parent=g14520.t1;
OY727110.1_Ormia_ochracea_genome_assembly,_chromosome:_X	AUGUSTUS	intron	4989905	4994628	1	+	.	ID=g14520.t1.intron6;Parent=g14520.t1;
OY727110.1_Ormia_ochracea_genome_assembly,_chromosome:_X	AUGUSTUS	CDS	4994629	4995035	1	+	2	ID=g14520.t1.CDS7;Parent=g14520.t1;
OY727110.1_Ormia_ochracea_genome_assembly,_chromosome:_X	AUGUSTUS	exon	4994629	4995035	.	+	.	ID=g14520.t1.exon7;Parent=g14520.t1;
OY727110.1_Ormia_ochracea_genome_assembly,_chromosome:_X	AUGUSTUS	stop_codon	4995033	4995035	.	+	0	ID=g14520.t1.stop1;Parent=g14520.t1;
OY727110.1_Ormia_ochracea_genome_assembly,_chromosome:_X	AUGUSTUS	gene	5005156	5006552	.	-	.	ID=g14521;
OY727110.1_Ormia_ochracea_genome_assembly,_chromosome:_X	AUGUSTUS	mRNA	5005156	5006552	0.79	-	.	ID=g14521.t1;Parent=g14521;
OY727110.1_Ormia_ochracea_genome_assembly,_chromosome:_X	AUGUSTUS	stop_codon	5005156	5005158	.	-	0	ID=g14521.t1.stop1;Parent=g14521.t1;
OY727110.1_Ormia_ochracea_genome_assembly,_chromosome:_X	AUGUSTUS	CDS	5005156	5005514	0.95	-	2	ID=g14521.t1.CDS1;Parent=g14521.t1;
OY727110.1_Ormia_ochracea_genome_assembly,_chromosome:_X	AUGUSTUS	exon	5005156	5005514	.	-	.	ID=g14521.t1.exon1;Parent=g14521.t1;
OY727110.1_Ormia_ochracea_genome_assembly,_chromosome:_X	AUGUSTUS	intron	5005515	5005573	1	-	.	ID=g14521.t1.intron1;Parent=g14521.t1;
OY727110.1_Ormia_ochracea_genome_assembly,_chromosome:_X	AUGUSTUS	CDS	5005574	5005718	1	-	0	ID=g14521.t1.CDS2;Parent=g14521.t1;
OY727110.1_Ormia_ochracea_genome_assembly,_chromosome:_X	AUGUSTUS	exon	5005574	5005718	.	-	.	ID=g14521.t1.exon2;Parent=g14521.t1;
OY727110.1_Ormia_ochracea_genome_assembly,_chromosome:_X	AUGUSTUS	intron	5005719	5005780	1	-	.	ID=g14521.t1.intron2;Parent=g14521.t1;
OY727110.1_Ormia_ochracea_genome_assembly,_chromosome:_X	AUGUSTUS	CDS	5005781	5006222	0.82	-	1	ID=g14521.t1.CDS3;Parent=g14521.t1;
OY727110.1_Ormia_ochracea_genome_assembly,_chromosome:_X	AUGUSTUS	exon	5005781	5006222	.	-	.	ID=g14521.t1.exon3;Parent=g14521.t1;
OY727110.1_Ormia_ochracea_genome_assembly,_chromosome:_X	AUGUSTUS	intron	5006223	5006424	1	-	.	ID=g14521.t1.intron3;Parent=g14521.t1;
OY727110.1_Ormia_ochracea_genome_assembly,_chromosome:_X	AUGUSTUS	CDS	5006425	5006552	0.82	-	0	ID=g14521.t1.CDS4;Parent=g14521.t1;
OY727110.1_Ormia_ochracea_genome_assembly,_chromosome:_X	AUGUSTUS	exon	5006425	5006552	.	-	.	ID=g14521.t1.exon4;Parent=g14521.t1;
OY727110.1_Ormia_ochracea_genome_assembly,_chromosome:_X	AUGUSTUS	start_codon	5006550	5006552	.	-	0	ID=g14521.t1.start1;Parent=g14521.t1;
OY727110.1_Ormia_ochracea_genome_assembly,_chromosome:_X	AUGUSTUS	gene	5016149	5017614	.	+	.	ID=g14522;
OY727110.1_Ormia_ochracea_genome_assembly,_chromosome:_X	AUGUSTUS	mRNA	5016149	5017614	0.93	+	.	ID=g14522.t1;Parent=g14522;
OY727110.1_Ormia_ochracea_genome_assembly,_chromosome:_X	AUGUSTUS	start_codon	5016149	5016151	.	+	0	ID=g14522.t1.start1;Parent=g14522.t1;
OY727110.1_Ormia_ochracea_genome_assembly,_chromosome:_X	AUGUSTUS	CDS	5016149	5016327	1	+	0	ID=g14522.t1.CDS1;Parent=g14522.t1;
OY727110.1_Ormia_ochracea_genome_assembly,_chromosome:_X	AUGUSTUS	exon	5016149	5016327	.	+	.	ID=g14522.t1.exon1;Parent=g14522.t1;
OY727110.1_Ormia_ochracea_genome_assembly,_chromosome:_X	AUGUSTUS	intron	5016328	5017418	0.93	+	.	ID=g14522.t1.intron1;Parent=g14522.t1;
OY727110.1_Ormia_ochracea_genome_assembly,_chromosome:_X	AUGUSTUS	CDS	5017419	5017614	0.96	+	1	ID=g14522.t1.CDS2;Parent=g14522.t1;
OY727110.1_Ormia_ochracea_genome_assembly,_chromosome:_X	AUGUSTUS	exon	5017419	5017614	.	+	.	ID=g14522.t1.exon2;Parent=g14522.t1;
OY727110.1_Ormia_ochracea_genome_assembly,_chromosome:_X	AUGUSTUS	stop_codon	5017612	5017614	.	+	0	ID=g14522.t1.stop1;Parent=g14522.t1;
OY727110.1_Ormia_ochracea_genome_assembly,_chromosome:_X	AUGUSTUS	mRNA	5016149	5017165	0.84	+	.	ID=g14522.t2;Parent=g14522;
OY727110.1_Ormia_ochracea_genome_assembly,_chromosome:_X	AUGUSTUS	start_codon	5016149	5016151	.	+	0	ID=g14522.t2.start1;Parent=g14522.t2;
OY727110.1_Ormia_ochracea_genome_assembly,_chromosome:_X	AUGUSTUS	CDS	5016149	5016327	1	+	0	ID=g14522.t2.CDS1;Parent=g14522.t2;
OY727110.1_Ormia_ochracea_genome_assembly,_chromosome:_X	AUGUSTUS	exon	5016149	5016327	.	+	.	ID=g14522.t2.exon1;Parent=g14522.t2;
OY727110.1_Ormia_ochracea_genome_assembly,_chromosome:_X	AUGUSTUS	intron	5016328	5016981	0.84	+	.	ID=g14522.t2.intron1;Parent=g14522.t2;
OY727110.1_Ormia_ochracea_genome_assembly,_chromosome:_X	AUGUSTUS	CDS	5016982	5017165	0.84	+	1	ID=g14522.t2.CDS2;Parent=g14522.t2;
OY727110.1_Ormia_ochracea_genome_assembly,_chromosome:_X	AUGUSTUS	exon	5016982	5017165	.	+	.	ID=g14522.t2.exon2;Parent=g14522.t2;
OY727110.1_Ormia_ochracea_genome_assembly,_chromosome:_X	AUGUSTUS	stop_codon	5017163	5017165	.	+	0	ID=g14522.t2.stop1;Parent=g14522.t2;
OY727110.1_Ormia_ochracea_genome_assembly,_chromosome:_X	AUGUSTUS	gene	5022397	5041010	.	-	.	ID=g14523;
OY727110.1_Ormia_ochracea_genome_assembly,_chromosome:_X	AUGUSTUS	mRNA	5022397	5041010	0.45	-	.	ID=g14523.t1;Parent=g14523;
OY727110.1_Ormia_ochracea_genome_assembly,_chromosome:_X	AUGUSTUS	stop_codon	5022397	5022399	.	-	0	ID=g14523.t1.stop1;Parent=g14523.t1;
OY727110.1_Ormia_ochracea_genome_assembly,_chromosome:_X	AUGUSTUS	CDS	5022397	5022566	0.73	-	2	ID=g14523.t1.CDS1;Parent=g14523.t1;
OY727110.1_Ormia_ochracea_genome_assembly,_chromosome:_X	AUGUSTUS	exon	5022397	5022566	.	-	.	ID=g14523.t1.exon1;Parent=g14523.t1;
OY727110.1_Ormia_ochracea_genome_assembly,_chromosome:_X	AUGUSTUS	intron	5022567	5026459	1	-	.	ID=g14523.t1.intron1;Parent=g14523.t1;
OY727110.1_Ormia_ochracea_genome_assembly,_chromosome:_X	AUGUSTUS	CDS	5026460	5026534	1	-	2	ID=g14523.t1.CDS2;Parent=g14523.t1;
OY727110.1_Ormia_ochracea_genome_assembly,_chromosome:_X	AUGUSTUS	exon	5026460	5026534	.	-	.	ID=g14523.t1.exon2;Parent=g14523.t1;
OY727110.1_Ormia_ochracea_genome_assembly,_chromosome:_X	AUGUSTUS	intron	5026535	5035428	1	-	.	ID=g14523.t1.intron2;Parent=g14523.t1;
OY727110.1_Ormia_ochracea_genome_assembly,_chromosome:_X	AUGUSTUS	CDS	5035429	5036394	1	-	2	ID=g14523.t1.CDS3;Parent=g14523.t1;
OY727110.1_Ormia_ochracea_genome_assembly,_chromosome:_X	AUGUSTUS	exon	5035429	5036394	.	-	.	ID=g14523.t1.exon3;Parent=g14523.t1;
OY727110.1_Ormia_ochracea_genome_assembly,_chromosome:_X	AUGUSTUS	intron	5036395	5037541	1	-	.	ID=g14523.t1.intron3;Parent=g14523.t1;
OY727110.1_Ormia_ochracea_genome_assembly,_chromosome:_X	AUGUSTUS	CDS	5037542	5041010	0.59	-	0	ID=g14523.t1.CDS4;Parent=g14523.t1;
OY727110.1_Ormia_ochracea_genome_assembly,_chromosome:_X	AUGUSTUS	exon	5037542	5041010	.	-	.	ID=g14523.t1.exon4;Parent=g14523.t1;
OY727110.1_Ormia_ochracea_genome_assembly,_chromosome:_X	AUGUSTUS	start_codon	5041008	5041010	.	-	0	ID=g14523.t1.start1;Parent=g14523.t1;
OY727110.1_Ormia_ochracea_genome_assembly,_chromosome:_X	AUGUSTUS	mRNA	5022397	5041010	0.32	-	.	ID=g14523.t2;Parent=g14523;
OY727110.1_Ormia_ochracea_genome_assembly,_chromosome:_X	AUGUSTUS	stop_codon	5022397	5022399	.	-	0	ID=g14523.t2.stop1;Parent=g14523.t2;
OY727110.1_Ormia_ochracea_genome_assembly,_chromosome:_X	AUGUSTUS	CDS	5022397	5022566	0.7	-	2	ID=g14523.t2.CDS1;Parent=g14523.t2;
OY727110.1_Ormia_ochracea_genome_assembly,_chromosome:_X	AUGUSTUS	exon	5022397	5022566	.	-	.	ID=g14523.t2.exon1;Parent=g14523.t2;
OY727110.1_Ormia_ochracea_genome_assembly,_chromosome:_X	AUGUSTUS	intron	5022567	5026459	1	-	.	ID=g14523.t2.intron1;Parent=g14523.t2;
OY727110.1_Ormia_ochracea_genome_assembly,_chromosome:_X	AUGUSTUS	CDS	5026460	5026534	1	-	2	ID=g14523.t2.CDS2;Parent=g14523.t2;
OY727110.1_Ormia_ochracea_genome_assembly,_chromosome:_X	AUGUSTUS	exon	5026460	5026534	.	-	.	ID=g14523.t2.exon2;Parent=g14523.t2;
OY727110.1_Ormia_ochracea_genome_assembly,_chromosome:_X	AUGUSTUS	intron	5026535	5035428	1	-	.	ID=g14523.t2.intron2;Parent=g14523.t2;
OY727110.1_Ormia_ochracea_genome_assembly,_chromosome:_X	AUGUSTUS	CDS	5035429	5036357	0.77	-	1	ID=g14523.t2.CDS3;Parent=g14523.t2;
OY727110.1_Ormia_ochracea_genome_assembly,_chromosome:_X	AUGUSTUS	exon	5035429	5036357	.	-	.	ID=g14523.t2.exon3;Parent=g14523.t2;
OY727110.1_Ormia_ochracea_genome_assembly,_chromosome:_X	AUGUSTUS	intron	5036358	5037537	0.77	-	.	ID=g14523.t2.intron3;Parent=g14523.t2;
OY727110.1_Ormia_ochracea_genome_assembly,_chromosome:_X	AUGUSTUS	CDS	5037538	5041010	0.47	-	0	ID=g14523.t2.CDS4;Parent=g14523.t2;
OY727110.1_Ormia_ochracea_genome_assembly,_chromosome:_X	AUGUSTUS	exon	5037538	5041010	.	-	.	ID=g14523.t2.exon4;Parent=g14523.t2;
OY727110.1_Ormia_ochracea_genome_assembly,_chromosome:_X	AUGUSTUS	start_codon	5041008	5041010	.	-	0	ID=g14523.t2.start1;Parent=g14523.t2;
OY727110.1_Ormia_ochracea_genome_assembly,_chromosome:_X	AUGUSTUS	gene	5076937	5078647	.	-	.	ID=g14524;
OY727110.1_Ormia_ochracea_genome_assembly,_chromosome:_X	AUGUSTUS	mRNA	5076937	5078647	0.41	-	.	ID=g14524.t1;Parent=g14524;
OY727110.1_Ormia_ochracea_genome_assembly,_chromosome:_X	AUGUSTUS	stop_codon	5076937	5076939	.	-	0	ID=g14524.t1.stop1;Parent=g14524.t1;
OY727110.1_Ormia_ochracea_genome_assembly,_chromosome:_X	AUGUSTUS	CDS	5076937	5077157	1	-	2	ID=g14524.t1.CDS1;Parent=g14524.t1;
OY727110.1_Ormia_ochracea_genome_assembly,_chromosome:_X	AUGUSTUS	exon	5076937	5077157	.	-	.	ID=g14524.t1.exon1;Parent=g14524.t1;
OY727110.1_Ormia_ochracea_genome_assembly,_chromosome:_X	AUGUSTUS	intron	5077158	5077331	0.78	-	.	ID=g14524.t1.intron1;Parent=g14524.t1;
OY727110.1_Ormia_ochracea_genome_assembly,_chromosome:_X	AUGUSTUS	CDS	5077332	5077602	0.41	-	0	ID=g14524.t1.CDS2;Parent=g14524.t1;
OY727110.1_Ormia_ochracea_genome_assembly,_chromosome:_X	AUGUSTUS	exon	5077332	5077602	.	-	.	ID=g14524.t1.exon2;Parent=g14524.t1;
OY727110.1_Ormia_ochracea_genome_assembly,_chromosome:_X	AUGUSTUS	intron	5077603	5078227	0.45	-	.	ID=g14524.t1.intron2;Parent=g14524.t1;
OY727110.1_Ormia_ochracea_genome_assembly,_chromosome:_X	AUGUSTUS	CDS	5078228	5078647	0.99	-	0	ID=g14524.t1.CDS3;Parent=g14524.t1;
OY727110.1_Ormia_ochracea_genome_assembly,_chromosome:_X	AUGUSTUS	exon	5078228	5078647	.	-	.	ID=g14524.t1.exon3;Parent=g14524.t1;
OY727110.1_Ormia_ochracea_genome_assembly,_chromosome:_X	AUGUSTUS	start_codon	5078645	5078647	.	-	0	ID=g14524.t1.start1;Parent=g14524.t1;
OY727110.1_Ormia_ochracea_genome_assembly,_chromosome:_X	AUGUSTUS	gene	5106788	5108597	.	-	.	ID=g14525;
OY727110.1_Ormia_ochracea_genome_assembly,_chromosome:_X	AUGUSTUS	mRNA	5106788	5108597	0.6	-	.	ID=g14525.t1;Parent=g14525;
OY727110.1_Ormia_ochracea_genome_assembly,_chromosome:_X	AUGUSTUS	stop_codon	5106788	5106790	.	-	0	ID=g14525.t1.stop1;Parent=g14525.t1;
OY727110.1_Ormia_ochracea_genome_assembly,_chromosome:_X	AUGUSTUS	CDS	5106788	5106964	0.6	-	0	ID=g14525.t1.CDS1;Parent=g14525.t1;
OY727110.1_Ormia_ochracea_genome_assembly,_chromosome:_X	AUGUSTUS	exon	5106788	5106964	.	-	.	ID=g14525.t1.exon1;Parent=g14525.t1;
OY727110.1_Ormia_ochracea_genome_assembly,_chromosome:_X	AUGUSTUS	intron	5106965	5108360	0.98	-	.	ID=g14525.t1.intron1;Parent=g14525.t1;
OY727110.1_Ormia_ochracea_genome_assembly,_chromosome:_X	AUGUSTUS	CDS	5108361	5108597	0.99	-	0	ID=g14525.t1.CDS2;Parent=g14525.t1;
OY727110.1_Ormia_ochracea_genome_assembly,_chromosome:_X	AUGUSTUS	exon	5108361	5108597	.	-	.	ID=g14525.t1.exon2;Parent=g14525.t1;
OY727110.1_Ormia_ochracea_genome_assembly,_chromosome:_X	AUGUSTUS	start_codon	5108595	5108597	.	-	0	ID=g14525.t1.start1;Parent=g14525.t1;
OY727110.1_Ormia_ochracea_genome_assembly,_chromosome:_X	AUGUSTUS	gene	5123035	5128569	.	-	.	ID=g14526;
OY727110.1_Ormia_ochracea_genome_assembly,_chromosome:_X	AUGUSTUS	mRNA	5123035	5128569	0.85	-	.	ID=g14526.t1;Parent=g14526;
OY727110.1_Ormia_ochracea_genome_assembly,_chromosome:_X	AUGUSTUS	stop_codon	5123035	5123037	.	-	0	ID=g14526.t1.stop1;Parent=g14526.t1;
OY727110.1_Ormia_ochracea_genome_assembly,_chromosome:_X	AUGUSTUS	CDS	5123035	5123175	0.95	-	0	ID=g14526.t1.CDS1;Parent=g14526.t1;
OY727110.1_Ormia_ochracea_genome_assembly,_chromosome:_X	AUGUSTUS	exon	5123035	5123175	.	-	.	ID=g14526.t1.exon1;Parent=g14526.t1;
OY727110.1_Ormia_ochracea_genome_assembly,_chromosome:_X	AUGUSTUS	intron	5123176	5123276	1	-	.	ID=g14526.t1.intron1;Parent=g14526.t1;
OY727110.1_Ormia_ochracea_genome_assembly,_chromosome:_X	AUGUSTUS	CDS	5123277	5123539	1	-	2	ID=g14526.t1.CDS2;Parent=g14526.t1;
OY727110.1_Ormia_ochracea_genome_assembly,_chromosome:_X	AUGUSTUS	exon	5123277	5123539	.	-	.	ID=g14526.t1.exon2;Parent=g14526.t1;
OY727110.1_Ormia_ochracea_genome_assembly,_chromosome:_X	AUGUSTUS	intron	5123540	5128505	0.9	-	.	ID=g14526.t1.intron2;Parent=g14526.t1;
OY727110.1_Ormia_ochracea_genome_assembly,_chromosome:_X	AUGUSTUS	CDS	5128506	5128569	0.9	-	0	ID=g14526.t1.CDS3;Parent=g14526.t1;
OY727110.1_Ormia_ochracea_genome_assembly,_chromosome:_X	AUGUSTUS	exon	5128506	5128569	.	-	.	ID=g14526.t1.exon3;Parent=g14526.t1;
OY727110.1_Ormia_ochracea_genome_assembly,_chromosome:_X	AUGUSTUS	start_codon	5128567	5128569	.	-	0	ID=g14526.t1.start1;Parent=g14526.t1;
OY727110.1_Ormia_ochracea_genome_assembly,_chromosome:_X	AUGUSTUS	gene	5151615	5153399	.	+	.	ID=g14527;
OY727110.1_Ormia_ochracea_genome_assembly,_chromosome:_X	AUGUSTUS	mRNA	5151615	5153399	0.43	+	.	ID=g14527.t1;Parent=g14527;
OY727110.1_Ormia_ochracea_genome_assembly,_chromosome:_X	AUGUSTUS	start_codon	5151615	5151617	.	+	0	ID=g14527.t1.start1;Parent=g14527.t1;
OY727110.1_Ormia_ochracea_genome_assembly,_chromosome:_X	AUGUSTUS	CDS	5151615	5152560	0.53	+	0	ID=g14527.t1.CDS1;Parent=g14527.t1;
OY727110.1_Ormia_ochracea_genome_assembly,_chromosome:_X	AUGUSTUS	exon	5151615	5152560	.	+	.	ID=g14527.t1.exon1;Parent=g14527.t1;
OY727110.1_Ormia_ochracea_genome_assembly,_chromosome:_X	AUGUSTUS	intron	5152561	5152623	0.52	+	.	ID=g14527.t1.intron1;Parent=g14527.t1;
OY727110.1_Ormia_ochracea_genome_assembly,_chromosome:_X	AUGUSTUS	CDS	5152624	5153399	0.43	+	2	ID=g14527.t1.CDS2;Parent=g14527.t1;
OY727110.1_Ormia_ochracea_genome_assembly,_chromosome:_X	AUGUSTUS	exon	5152624	5153399	.	+	.	ID=g14527.t1.exon2;Parent=g14527.t1;
OY727110.1_Ormia_ochracea_genome_assembly,_chromosome:_X	AUGUSTUS	stop_codon	5153397	5153399	.	+	0	ID=g14527.t1.stop1;Parent=g14527.t1;
OY727110.1_Ormia_ochracea_genome_assembly,_chromosome:_X	AUGUSTUS	gene	5167306	5167992	.	-	.	ID=g14528;
OY727110.1_Ormia_ochracea_genome_assembly,_chromosome:_X	AUGUSTUS	mRNA	5167306	5167992	1	-	.	ID=g14528.t1;Parent=g14528;
OY727110.1_Ormia_ochracea_genome_assembly,_chromosome:_X	AUGUSTUS	stop_codon	5167306	5167308	.	-	0	ID=g14528.t1.stop1;Parent=g14528.t1;
OY727110.1_Ormia_ochracea_genome_assembly,_chromosome:_X	AUGUSTUS	CDS	5167306	5167992	1	-	0	ID=g14528.t1.CDS1;Parent=g14528.t1;
OY727110.1_Ormia_ochracea_genome_assembly,_chromosome:_X	AUGUSTUS	exon	5167306	5167992	.	-	.	ID=g14528.t1.exon1;Parent=g14528.t1;
OY727110.1_Ormia_ochracea_genome_assembly,_chromosome:_X	AUGUSTUS	start_codon	5167990	5167992	.	-	0	ID=g14528.t1.start1;Parent=g14528.t1;
OY727110.1_Ormia_ochracea_genome_assembly,_chromosome:_X	AUGUSTUS	gene	5168029	5168406	.	-	.	ID=g14529;
OY727110.1_Ormia_ochracea_genome_assembly,_chromosome:_X	AUGUSTUS	mRNA	5168029	5168406	0.58	-	.	ID=g14529.t1;Parent=g14529;
OY727110.1_Ormia_ochracea_genome_assembly,_chromosome:_X	AUGUSTUS	stop_codon	5168029	5168031	.	-	0	ID=g14529.t1.stop1;Parent=g14529.t1;
OY727110.1_Ormia_ochracea_genome_assembly,_chromosome:_X	AUGUSTUS	CDS	5168029	5168252	0.96	-	2	ID=g14529.t1.CDS1;Parent=g14529.t1;
OY727110.1_Ormia_ochracea_genome_assembly,_chromosome:_X	AUGUSTUS	exon	5168029	5168252	.	-	.	ID=g14529.t1.exon1;Parent=g14529.t1;
OY727110.1_Ormia_ochracea_genome_assembly,_chromosome:_X	AUGUSTUS	intron	5168253	5168336	0.95	-	.	ID=g14529.t1.intron1;Parent=g14529.t1;
OY727110.1_Ormia_ochracea_genome_assembly,_chromosome:_X	AUGUSTUS	CDS	5168337	5168406	0.6	-	0	ID=g14529.t1.CDS2;Parent=g14529.t1;
OY727110.1_Ormia_ochracea_genome_assembly,_chromosome:_X	AUGUSTUS	exon	5168337	5168406	.	-	.	ID=g14529.t1.exon2;Parent=g14529.t1;
OY727110.1_Ormia_ochracea_genome_assembly,_chromosome:_X	AUGUSTUS	start_codon	5168404	5168406	.	-	0	ID=g14529.t1.start1;Parent=g14529.t1;
OY727110.1_Ormia_ochracea_genome_assembly,_chromosome:_X	AUGUSTUS	gene	5175282	5186396	.	-	.	ID=g14530;
OY727110.1_Ormia_ochracea_genome_assembly,_chromosome:_X	AUGUSTUS	mRNA	5175282	5186396	1	-	.	ID=g14530.t1;Parent=g14530;
OY727110.1_Ormia_ochracea_genome_assembly,_chromosome:_X	AUGUSTUS	stop_codon	5175282	5175284	.	-	0	ID=g14530.t1.stop1;Parent=g14530.t1;
OY727110.1_Ormia_ochracea_genome_assembly,_chromosome:_X	AUGUSTUS	CDS	5175282	5175592	1	-	2	ID=g14530.t1.CDS1;Parent=g14530.t1;
OY727110.1_Ormia_ochracea_genome_assembly,_chromosome:_X	AUGUSTUS	exon	5175282	5175592	.	-	.	ID=g14530.t1.exon1;Parent=g14530.t1;
OY727110.1_Ormia_ochracea_genome_assembly,_chromosome:_X	AUGUSTUS	intron	5175593	5178048	1	-	.	ID=g14530.t1.intron1;Parent=g14530.t1;
OY727110.1_Ormia_ochracea_genome_assembly,_chromosome:_X	AUGUSTUS	CDS	5178049	5178439	1	-	0	ID=g14530.t1.CDS2;Parent=g14530.t1;
OY727110.1_Ormia_ochracea_genome_assembly,_chromosome:_X	AUGUSTUS	exon	5178049	5178439	.	-	.	ID=g14530.t1.exon2;Parent=g14530.t1;
OY727110.1_Ormia_ochracea_genome_assembly,_chromosome:_X	AUGUSTUS	intron	5178440	5178632	1	-	.	ID=g14530.t1.intron2;Parent=g14530.t1;
OY727110.1_Ormia_ochracea_genome_assembly,_chromosome:_X	AUGUSTUS	CDS	5178633	5178830	1	-	0	ID=g14530.t1.CDS3;Parent=g14530.t1;
OY727110.1_Ormia_ochracea_genome_assembly,_chromosome:_X	AUGUSTUS	exon	5178633	5178830	.	-	.	ID=g14530.t1.exon3;Parent=g14530.t1;
OY727110.1_Ormia_ochracea_genome_assembly,_chromosome:_X	AUGUSTUS	intron	5178831	5181157	1	-	.	ID=g14530.t1.intron3;Parent=g14530.t1;
OY727110.1_Ormia_ochracea_genome_assembly,_chromosome:_X	AUGUSTUS	CDS	5181158	5181712	1	-	0	ID=g14530.t1.CDS4;Parent=g14530.t1;
OY727110.1_Ormia_ochracea_genome_assembly,_chromosome:_X	AUGUSTUS	exon	5181158	5181712	.	-	.	ID=g14530.t1.exon4;Parent=g14530.t1;
OY727110.1_Ormia_ochracea_genome_assembly,_chromosome:_X	AUGUSTUS	intron	5181713	5184826	1	-	.	ID=g14530.t1.intron4;Parent=g14530.t1;
OY727110.1_Ormia_ochracea_genome_assembly,_chromosome:_X	AUGUSTUS	CDS	5184827	5185084	1	-	0	ID=g14530.t1.CDS5;Parent=g14530.t1;
OY727110.1_Ormia_ochracea_genome_assembly,_chromosome:_X	AUGUSTUS	exon	5184827	5185084	.	-	.	ID=g14530.t1.exon5;Parent=g14530.t1;
OY727110.1_Ormia_ochracea_genome_assembly,_chromosome:_X	AUGUSTUS	intron	5185085	5185255	1	-	.	ID=g14530.t1.intron5;Parent=g14530.t1;
OY727110.1_Ormia_ochracea_genome_assembly,_chromosome:_X	AUGUSTUS	CDS	5185256	5185360	1	-	0	ID=g14530.t1.CDS6;Parent=g14530.t1;
OY727110.1_Ormia_ochracea_genome_assembly,_chromosome:_X	AUGUSTUS	exon	5185256	5185360	.	-	.	ID=g14530.t1.exon6;Parent=g14530.t1;
OY727110.1_Ormia_ochracea_genome_assembly,_chromosome:_X	AUGUSTUS	intron	5185361	5186207	1	-	.	ID=g14530.t1.intron6;Parent=g14530.t1;
OY727110.1_Ormia_ochracea_genome_assembly,_chromosome:_X	AUGUSTUS	CDS	5186208	5186396	1	-	0	ID=g14530.t1.CDS7;Parent=g14530.t1;
OY727110.1_Ormia_ochracea_genome_assembly,_chromosome:_X	AUGUSTUS	exon	5186208	5186396	.	-	.	ID=g14530.t1.exon7;Parent=g14530.t1;
OY727110.1_Ormia_ochracea_genome_assembly,_chromosome:_X	AUGUSTUS	start_codon	5186394	5186396	.	-	0	ID=g14530.t1.start1;Parent=g14530.t1;
OY727110.1_Ormia_ochracea_genome_assembly,_chromosome:_X	AUGUSTUS	gene	5206094	5218644	.	-	.	ID=g14531;
OY727110.1_Ormia_ochracea_genome_assembly,_chromosome:_X	AUGUSTUS	mRNA	5206094	5218644	0.68	-	.	ID=g14531.t1;Parent=g14531;
OY727110.1_Ormia_ochracea_genome_assembly,_chromosome:_X	AUGUSTUS	stop_codon	5206094	5206096	.	-	0	ID=g14531.t1.stop1;Parent=g14531.t1;
OY727110.1_Ormia_ochracea_genome_assembly,_chromosome:_X	AUGUSTUS	CDS	5206094	5206522	0.99	-	0	ID=g14531.t1.CDS1;Parent=g14531.t1;
OY727110.1_Ormia_ochracea_genome_assembly,_chromosome:_X	AUGUSTUS	exon	5206094	5206522	.	-	.	ID=g14531.t1.exon1;Parent=g14531.t1;
OY727110.1_Ormia_ochracea_genome_assembly,_chromosome:_X	AUGUSTUS	intron	5206523	5216290	1	-	.	ID=g14531.t1.intron1;Parent=g14531.t1;
OY727110.1_Ormia_ochracea_genome_assembly,_chromosome:_X	AUGUSTUS	CDS	5216291	5216455	1	-	0	ID=g14531.t1.CDS2;Parent=g14531.t1;
OY727110.1_Ormia_ochracea_genome_assembly,_chromosome:_X	AUGUSTUS	exon	5216291	5216455	.	-	.	ID=g14531.t1.exon2;Parent=g14531.t1;
OY727110.1_Ormia_ochracea_genome_assembly,_chromosome:_X	AUGUSTUS	intron	5216456	5218527	0.69	-	.	ID=g14531.t1.intron2;Parent=g14531.t1;
OY727110.1_Ormia_ochracea_genome_assembly,_chromosome:_X	AUGUSTUS	CDS	5218528	5218644	0.69	-	0	ID=g14531.t1.CDS3;Parent=g14531.t1;
OY727110.1_Ormia_ochracea_genome_assembly,_chromosome:_X	AUGUSTUS	exon	5218528	5218644	.	-	.	ID=g14531.t1.exon3;Parent=g14531.t1;
OY727110.1_Ormia_ochracea_genome_assembly,_chromosome:_X	AUGUSTUS	start_codon	5218642	5218644	.	-	0	ID=g14531.t1.start1;Parent=g14531.t1;
OY727110.1_Ormia_ochracea_genome_assembly,_chromosome:_X	AUGUSTUS	gene	5333850	5342940	.	-	.	ID=g14532;
OY727110.1_Ormia_ochracea_genome_assembly,_chromosome:_X	AUGUSTUS	mRNA	5333850	5342940	0.39	-	.	ID=g14532.t1;Parent=g14532;
OY727110.1_Ormia_ochracea_genome_assembly,_chromosome:_X	AUGUSTUS	stop_codon	5333850	5333852	.	-	0	ID=g14532.t1.stop1;Parent=g14532.t1;
OY727110.1_Ormia_ochracea_genome_assembly,_chromosome:_X	AUGUSTUS	CDS	5333850	5334562	0.67	-	2	ID=g14532.t1.CDS1;Parent=g14532.t1;
OY727110.1_Ormia_ochracea_genome_assembly,_chromosome:_X	AUGUSTUS	exon	5333850	5334562	.	-	.	ID=g14532.t1.exon1;Parent=g14532.t1;
OY727110.1_Ormia_ochracea_genome_assembly,_chromosome:_X	AUGUSTUS	intron	5334563	5342384	0.67	-	.	ID=g14532.t1.intron1;Parent=g14532.t1;
OY727110.1_Ormia_ochracea_genome_assembly,_chromosome:_X	AUGUSTUS	CDS	5342385	5342940	0.47	-	0	ID=g14532.t1.CDS2;Parent=g14532.t1;
OY727110.1_Ormia_ochracea_genome_assembly,_chromosome:_X	AUGUSTUS	exon	5342385	5342940	.	-	.	ID=g14532.t1.exon2;Parent=g14532.t1;
OY727110.1_Ormia_ochracea_genome_assembly,_chromosome:_X	AUGUSTUS	start_codon	5342938	5342940	.	-	0	ID=g14532.t1.start1;Parent=g14532.t1;
OY727110.1_Ormia_ochracea_genome_assembly,_chromosome:_X	AUGUSTUS	gene	5356908	5360149	.	+	.	ID=g14533;
OY727110.1_Ormia_ochracea_genome_assembly,_chromosome:_X	AUGUSTUS	mRNA	5356908	5360149	0.49	+	.	ID=g14533.t1;Parent=g14533;
OY727110.1_Ormia_ochracea_genome_assembly,_chromosome:_X	AUGUSTUS	start_codon	5356908	5356910	.	+	0	ID=g14533.t1.start1;Parent=g14533.t1;
OY727110.1_Ormia_ochracea_genome_assembly,_chromosome:_X	AUGUSTUS	CDS	5356908	5357250	0.72	+	0	ID=g14533.t1.CDS1;Parent=g14533.t1;
OY727110.1_Ormia_ochracea_genome_assembly,_chromosome:_X	AUGUSTUS	exon	5356908	5357250	.	+	.	ID=g14533.t1.exon1;Parent=g14533.t1;
OY727110.1_Ormia_ochracea_genome_assembly,_chromosome:_X	AUGUSTUS	intron	5357251	5360012	0.49	+	.	ID=g14533.t1.intron1;Parent=g14533.t1;
OY727110.1_Ormia_ochracea_genome_assembly,_chromosome:_X	AUGUSTUS	CDS	5360013	5360149	0.49	+	2	ID=g14533.t1.CDS2;Parent=g14533.t1;
OY727110.1_Ormia_ochracea_genome_assembly,_chromosome:_X	AUGUSTUS	exon	5360013	5360149	.	+	.	ID=g14533.t1.exon2;Parent=g14533.t1;
OY727110.1_Ormia_ochracea_genome_assembly,_chromosome:_X	AUGUSTUS	stop_codon	5360147	5360149	.	+	0	ID=g14533.t1.stop1;Parent=g14533.t1;
OY727110.1_Ormia_ochracea_genome_assembly,_chromosome:_X	AUGUSTUS	gene	5368272	5370932	.	-	.	ID=g14534;
OY727110.1_Ormia_ochracea_genome_assembly,_chromosome:_X	AUGUSTUS	mRNA	5368272	5370932	0.23	-	.	ID=g14534.t1;Parent=g14534;
OY727110.1_Ormia_ochracea_genome_assembly,_chromosome:_X	AUGUSTUS	stop_codon	5368272	5368274	.	-	0	ID=g14534.t1.stop1;Parent=g14534.t1;
OY727110.1_Ormia_ochracea_genome_assembly,_chromosome:_X	AUGUSTUS	CDS	5368272	5368393	0.65	-	2	ID=g14534.t1.CDS1;Parent=g14534.t1;
OY727110.1_Ormia_ochracea_genome_assembly,_chromosome:_X	AUGUSTUS	exon	5368272	5368393	.	-	.	ID=g14534.t1.exon1;Parent=g14534.t1;
OY727110.1_Ormia_ochracea_genome_assembly,_chromosome:_X	AUGUSTUS	intron	5368394	5369071	0.65	-	.	ID=g14534.t1.intron1;Parent=g14534.t1;
OY727110.1_Ormia_ochracea_genome_assembly,_chromosome:_X	AUGUSTUS	CDS	5369072	5369241	0.99	-	1	ID=g14534.t1.CDS2;Parent=g14534.t1;
OY727110.1_Ormia_ochracea_genome_assembly,_chromosome:_X	AUGUSTUS	exon	5369072	5369241	.	-	.	ID=g14534.t1.exon2;Parent=g14534.t1;
OY727110.1_Ormia_ochracea_genome_assembly,_chromosome:_X	AUGUSTUS	intron	5369242	5369316	1	-	.	ID=g14534.t1.intron2;Parent=g14534.t1;
OY727110.1_Ormia_ochracea_genome_assembly,_chromosome:_X	AUGUSTUS	CDS	5369317	5369453	1	-	0	ID=g14534.t1.CDS3;Parent=g14534.t1;
OY727110.1_Ormia_ochracea_genome_assembly,_chromosome:_X	AUGUSTUS	exon	5369317	5369453	.	-	.	ID=g14534.t1.exon3;Parent=g14534.t1;
OY727110.1_Ormia_ochracea_genome_assembly,_chromosome:_X	AUGUSTUS	intron	5369454	5369521	1	-	.	ID=g14534.t1.intron3;Parent=g14534.t1;
OY727110.1_Ormia_ochracea_genome_assembly,_chromosome:_X	AUGUSTUS	CDS	5369522	5369667	0.5	-	2	ID=g14534.t1.CDS4;Parent=g14534.t1;
OY727110.1_Ormia_ochracea_genome_assembly,_chromosome:_X	AUGUSTUS	exon	5369522	5369667	.	-	.	ID=g14534.t1.exon4;Parent=g14534.t1;
OY727110.1_Ormia_ochracea_genome_assembly,_chromosome:_X	AUGUSTUS	intron	5369668	5370901	0.48	-	.	ID=g14534.t1.intron4;Parent=g14534.t1;
OY727110.1_Ormia_ochracea_genome_assembly,_chromosome:_X	AUGUSTUS	CDS	5370902	5370932	0.46	-	0	ID=g14534.t1.CDS5;Parent=g14534.t1;
OY727110.1_Ormia_ochracea_genome_assembly,_chromosome:_X	AUGUSTUS	exon	5370902	5370932	.	-	.	ID=g14534.t1.exon5;Parent=g14534.t1;
OY727110.1_Ormia_ochracea_genome_assembly,_chromosome:_X	AUGUSTUS	start_codon	5370930	5370932	.	-	0	ID=g14534.t1.start1;Parent=g14534.t1;
OY727110.1_Ormia_ochracea_genome_assembly,_chromosome:_X	AUGUSTUS	gene	5401640	5402005	.	+	.	ID=g14535;
OY727110.1_Ormia_ochracea_genome_assembly,_chromosome:_X	AUGUSTUS	mRNA	5401640	5402005	0.44	+	.	ID=g14535.t1;Parent=g14535;
OY727110.1_Ormia_ochracea_genome_assembly,_chromosome:_X	AUGUSTUS	start_codon	5401640	5401642	.	+	0	ID=g14535.t1.start1;Parent=g14535.t1;
OY727110.1_Ormia_ochracea_genome_assembly,_chromosome:_X	AUGUSTUS	CDS	5401640	5402005	0.44	+	0	ID=g14535.t1.CDS1;Parent=g14535.t1;
OY727110.1_Ormia_ochracea_genome_assembly,_chromosome:_X	AUGUSTUS	exon	5401640	5402005	.	+	.	ID=g14535.t1.exon1;Parent=g14535.t1;
OY727110.1_Ormia_ochracea_genome_assembly,_chromosome:_X	AUGUSTUS	stop_codon	5402003	5402005	.	+	0	ID=g14535.t1.stop1;Parent=g14535.t1;
OY727110.1_Ormia_ochracea_genome_assembly,_chromosome:_X	AUGUSTUS	gene	5431288	5438377	.	+	.	ID=g14536;
OY727110.1_Ormia_ochracea_genome_assembly,_chromosome:_X	AUGUSTUS	mRNA	5431288	5438377	0.45	+	.	ID=g14536.t1;Parent=g14536;
OY727110.1_Ormia_ochracea_genome_assembly,_chromosome:_X	AUGUSTUS	start_codon	5431288	5431290	.	+	0	ID=g14536.t1.start1;Parent=g14536.t1;
OY727110.1_Ormia_ochracea_genome_assembly,_chromosome:_X	AUGUSTUS	CDS	5431288	5431318	0.78	+	0	ID=g14536.t1.CDS1;Parent=g14536.t1;
OY727110.1_Ormia_ochracea_genome_assembly,_chromosome:_X	AUGUSTUS	exon	5431288	5431318	.	+	.	ID=g14536.t1.exon1;Parent=g14536.t1;
OY727110.1_Ormia_ochracea_genome_assembly,_chromosome:_X	AUGUSTUS	intron	5431319	5435386	0.77	+	.	ID=g14536.t1.intron1;Parent=g14536.t1;
OY727110.1_Ormia_ochracea_genome_assembly,_chromosome:_X	AUGUSTUS	CDS	5435387	5435492	0.81	+	2	ID=g14536.t1.CDS2;Parent=g14536.t1;
OY727110.1_Ormia_ochracea_genome_assembly,_chromosome:_X	AUGUSTUS	exon	5435387	5435492	.	+	.	ID=g14536.t1.exon2;Parent=g14536.t1;
OY727110.1_Ormia_ochracea_genome_assembly,_chromosome:_X	AUGUSTUS	intron	5435493	5435555	1	+	.	ID=g14536.t1.intron2;Parent=g14536.t1;
OY727110.1_Ormia_ochracea_genome_assembly,_chromosome:_X	AUGUSTUS	CDS	5435556	5435743	1	+	1	ID=g14536.t1.CDS3;Parent=g14536.t1;
OY727110.1_Ormia_ochracea_genome_assembly,_chromosome:_X	AUGUSTUS	exon	5435556	5435743	.	+	.	ID=g14536.t1.exon3;Parent=g14536.t1;
OY727110.1_Ormia_ochracea_genome_assembly,_chromosome:_X	AUGUSTUS	intron	5435744	5438060	1	+	.	ID=g14536.t1.intron3;Parent=g14536.t1;
OY727110.1_Ormia_ochracea_genome_assembly,_chromosome:_X	AUGUSTUS	CDS	5438061	5438377	0.73	+	2	ID=g14536.t1.CDS4;Parent=g14536.t1;
OY727110.1_Ormia_ochracea_genome_assembly,_chromosome:_X	AUGUSTUS	exon	5438061	5438377	.	+	.	ID=g14536.t1.exon4;Parent=g14536.t1;
OY727110.1_Ormia_ochracea_genome_assembly,_chromosome:_X	AUGUSTUS	stop_codon	5438375	5438377	.	+	0	ID=g14536.t1.stop1;Parent=g14536.t1;
OY727110.1_Ormia_ochracea_genome_assembly,_chromosome:_X	AUGUSTUS	gene	5461656	5462536	.	+	.	ID=g14537;
OY727110.1_Ormia_ochracea_genome_assembly,_chromosome:_X	AUGUSTUS	mRNA	5461656	5462536	1	+	.	ID=g14537.t1;Parent=g14537;
OY727110.1_Ormia_ochracea_genome_assembly,_chromosome:_X	AUGUSTUS	start_codon	5461656	5461658	.	+	0	ID=g14537.t1.start1;Parent=g14537.t1;
OY727110.1_Ormia_ochracea_genome_assembly,_chromosome:_X	AUGUSTUS	CDS	5461656	5461789	1	+	0	ID=g14537.t1.CDS1;Parent=g14537.t1;
OY727110.1_Ormia_ochracea_genome_assembly,_chromosome:_X	AUGUSTUS	exon	5461656	5461789	.	+	.	ID=g14537.t1.exon1;Parent=g14537.t1;
OY727110.1_Ormia_ochracea_genome_assembly,_chromosome:_X	AUGUSTUS	intron	5461790	5462442	1	+	.	ID=g14537.t1.intron1;Parent=g14537.t1;
OY727110.1_Ormia_ochracea_genome_assembly,_chromosome:_X	AUGUSTUS	CDS	5462443	5462536	1	+	1	ID=g14537.t1.CDS2;Parent=g14537.t1;
OY727110.1_Ormia_ochracea_genome_assembly,_chromosome:_X	AUGUSTUS	exon	5462443	5462536	.	+	.	ID=g14537.t1.exon2;Parent=g14537.t1;
OY727110.1_Ormia_ochracea_genome_assembly,_chromosome:_X	AUGUSTUS	stop_codon	5462534	5462536	.	+	0	ID=g14537.t1.stop1;Parent=g14537.t1;
OY727110.1_Ormia_ochracea_genome_assembly,_chromosome:_X	AUGUSTUS	gene	5462577	5463148	.	+	.	ID=g14538;
OY727110.1_Ormia_ochracea_genome_assembly,_chromosome:_X	AUGUSTUS	mRNA	5462577	5463148	1	+	.	ID=g14538.t1;Parent=g14538;
OY727110.1_Ormia_ochracea_genome_assembly,_chromosome:_X	AUGUSTUS	start_codon	5462577	5462579	.	+	0	ID=g14538.t1.start1;Parent=g14538.t1;
OY727110.1_Ormia_ochracea_genome_assembly,_chromosome:_X	AUGUSTUS	CDS	5462577	5462833	1	+	0	ID=g14538.t1.CDS1;Parent=g14538.t1;
OY727110.1_Ormia_ochracea_genome_assembly,_chromosome:_X	AUGUSTUS	exon	5462577	5462833	.	+	.	ID=g14538.t1.exon1;Parent=g14538.t1;
OY727110.1_Ormia_ochracea_genome_assembly,_chromosome:_X	AUGUSTUS	intron	5462834	5462949	1	+	.	ID=g14538.t1.intron1;Parent=g14538.t1;
OY727110.1_Ormia_ochracea_genome_assembly,_chromosome:_X	AUGUSTUS	CDS	5462950	5463148	1	+	1	ID=g14538.t1.CDS2;Parent=g14538.t1;
OY727110.1_Ormia_ochracea_genome_assembly,_chromosome:_X	AUGUSTUS	exon	5462950	5463148	.	+	.	ID=g14538.t1.exon2;Parent=g14538.t1;
OY727110.1_Ormia_ochracea_genome_assembly,_chromosome:_X	AUGUSTUS	stop_codon	5463146	5463148	.	+	0	ID=g14538.t1.stop1;Parent=g14538.t1;
OY727110.1_Ormia_ochracea_genome_assembly,_chromosome:_X	AUGUSTUS	gene	5465080	5477953	.	-	.	ID=g14539;
OY727110.1_Ormia_ochracea_genome_assembly,_chromosome:_X	AUGUSTUS	mRNA	5465080	5477938	1	-	.	ID=g14539.t1;Parent=g14539;
OY727110.1_Ormia_ochracea_genome_assembly,_chromosome:_X	AUGUSTUS	stop_codon	5465080	5465082	.	-	0	ID=g14539.t1.stop1;Parent=g14539.t1;
OY727110.1_Ormia_ochracea_genome_assembly,_chromosome:_X	AUGUSTUS	CDS	5465080	5465147	1	-	2	ID=g14539.t1.CDS1;Parent=g14539.t1;
OY727110.1_Ormia_ochracea_genome_assembly,_chromosome:_X	AUGUSTUS	exon	5465080	5465147	.	-	.	ID=g14539.t1.exon1;Parent=g14539.t1;
OY727110.1_Ormia_ochracea_genome_assembly,_chromosome:_X	AUGUSTUS	intron	5465148	5471215	1	-	.	ID=g14539.t1.intron1;Parent=g14539.t1;
OY727110.1_Ormia_ochracea_genome_assembly,_chromosome:_X	AUGUSTUS	CDS	5471216	5471317	1	-	2	ID=g14539.t1.CDS2;Parent=g14539.t1;
OY727110.1_Ormia_ochracea_genome_assembly,_chromosome:_X	AUGUSTUS	exon	5471216	5471317	.	-	.	ID=g14539.t1.exon2;Parent=g14539.t1;
OY727110.1_Ormia_ochracea_genome_assembly,_chromosome:_X	AUGUSTUS	intron	5471318	5473266	1	-	.	ID=g14539.t1.intron2;Parent=g14539.t1;
OY727110.1_Ormia_ochracea_genome_assembly,_chromosome:_X	AUGUSTUS	CDS	5473267	5473486	1	-	0	ID=g14539.t1.CDS3;Parent=g14539.t1;
OY727110.1_Ormia_ochracea_genome_assembly,_chromosome:_X	AUGUSTUS	exon	5473267	5473486	.	-	.	ID=g14539.t1.exon3;Parent=g14539.t1;
OY727110.1_Ormia_ochracea_genome_assembly,_chromosome:_X	AUGUSTUS	intron	5473487	5473760	1	-	.	ID=g14539.t1.intron3;Parent=g14539.t1;
OY727110.1_Ormia_ochracea_genome_assembly,_chromosome:_X	AUGUSTUS	CDS	5473761	5473907	1	-	0	ID=g14539.t1.CDS4;Parent=g14539.t1;
OY727110.1_Ormia_ochracea_genome_assembly,_chromosome:_X	AUGUSTUS	exon	5473761	5473907	.	-	.	ID=g14539.t1.exon4;Parent=g14539.t1;
OY727110.1_Ormia_ochracea_genome_assembly,_chromosome:_X	AUGUSTUS	intron	5473908	5474262	1	-	.	ID=g14539.t1.intron4;Parent=g14539.t1;
OY727110.1_Ormia_ochracea_genome_assembly,_chromosome:_X	AUGUSTUS	CDS	5474263	5474486	1	-	2	ID=g14539.t1.CDS5;Parent=g14539.t1;
OY727110.1_Ormia_ochracea_genome_assembly,_chromosome:_X	AUGUSTUS	exon	5474263	5474486	.	-	.	ID=g14539.t1.exon5;Parent=g14539.t1;
OY727110.1_Ormia_ochracea_genome_assembly,_chromosome:_X	AUGUSTUS	intron	5474487	5476986	1	-	.	ID=g14539.t1.intron5;Parent=g14539.t1;
OY727110.1_Ormia_ochracea_genome_assembly,_chromosome:_X	AUGUSTUS	CDS	5476987	5477679	1	-	2	ID=g14539.t1.CDS6;Parent=g14539.t1;
OY727110.1_Ormia_ochracea_genome_assembly,_chromosome:_X	AUGUSTUS	exon	5476987	5477679	.	-	.	ID=g14539.t1.exon6;Parent=g14539.t1;
OY727110.1_Ormia_ochracea_genome_assembly,_chromosome:_X	AUGUSTUS	intron	5477680	5477742	1	-	.	ID=g14539.t1.intron6;Parent=g14539.t1;
OY727110.1_Ormia_ochracea_genome_assembly,_chromosome:_X	AUGUSTUS	CDS	5477743	5477938	1	-	0	ID=g14539.t1.CDS7;Parent=g14539.t1;
OY727110.1_Ormia_ochracea_genome_assembly,_chromosome:_X	AUGUSTUS	exon	5477743	5477938	.	-	.	ID=g14539.t1.exon7;Parent=g14539.t1;
OY727110.1_Ormia_ochracea_genome_assembly,_chromosome:_X	AUGUSTUS	start_codon	5477936	5477938	.	-	0	ID=g14539.t1.start1;Parent=g14539.t1;
OY727110.1_Ormia_ochracea_genome_assembly,_chromosome:_X	AUGUSTUS	mRNA	5465080	5477953	0.67	-	.	ID=g14539.t2;Parent=g14539;
OY727110.1_Ormia_ochracea_genome_assembly,_chromosome:_X	AUGUSTUS	stop_codon	5465080	5465082	.	-	0	ID=g14539.t2.stop1;Parent=g14539.t2;
OY727110.1_Ormia_ochracea_genome_assembly,_chromosome:_X	AUGUSTUS	CDS	5465080	5465147	1	-	2	ID=g14539.t2.CDS1;Parent=g14539.t2;
OY727110.1_Ormia_ochracea_genome_assembly,_chromosome:_X	AUGUSTUS	exon	5465080	5465147	.	-	.	ID=g14539.t2.exon1;Parent=g14539.t2;
OY727110.1_Ormia_ochracea_genome_assembly,_chromosome:_X	AUGUSTUS	intron	5465148	5471215	1	-	.	ID=g14539.t2.intron1;Parent=g14539.t2;
OY727110.1_Ormia_ochracea_genome_assembly,_chromosome:_X	AUGUSTUS	CDS	5471216	5471317	1	-	2	ID=g14539.t2.CDS2;Parent=g14539.t2;
OY727110.1_Ormia_ochracea_genome_assembly,_chromosome:_X	AUGUSTUS	exon	5471216	5471317	.	-	.	ID=g14539.t2.exon2;Parent=g14539.t2;
OY727110.1_Ormia_ochracea_genome_assembly,_chromosome:_X	AUGUSTUS	intron	5471318	5473266	1	-	.	ID=g14539.t2.intron2;Parent=g14539.t2;
OY727110.1_Ormia_ochracea_genome_assembly,_chromosome:_X	AUGUSTUS	CDS	5473267	5473486	1	-	0	ID=g14539.t2.CDS3;Parent=g14539.t2;
OY727110.1_Ormia_ochracea_genome_assembly,_chromosome:_X	AUGUSTUS	exon	5473267	5473486	.	-	.	ID=g14539.t2.exon3;Parent=g14539.t2;
OY727110.1_Ormia_ochracea_genome_assembly,_chromosome:_X	AUGUSTUS	intron	5473487	5473760	1	-	.	ID=g14539.t2.intron3;Parent=g14539.t2;
OY727110.1_Ormia_ochracea_genome_assembly,_chromosome:_X	AUGUSTUS	CDS	5473761	5473907	1	-	0	ID=g14539.t2.CDS4;Parent=g14539.t2;
OY727110.1_Ormia_ochracea_genome_assembly,_chromosome:_X	AUGUSTUS	exon	5473761	5473907	.	-	.	ID=g14539.t2.exon4;Parent=g14539.t2;
OY727110.1_Ormia_ochracea_genome_assembly,_chromosome:_X	AUGUSTUS	intron	5473908	5474262	1	-	.	ID=g14539.t2.intron4;Parent=g14539.t2;
OY727110.1_Ormia_ochracea_genome_assembly,_chromosome:_X	AUGUSTUS	CDS	5474263	5474486	1	-	2	ID=g14539.t2.CDS5;Parent=g14539.t2;
OY727110.1_Ormia_ochracea_genome_assembly,_chromosome:_X	AUGUSTUS	exon	5474263	5474486	.	-	.	ID=g14539.t2.exon5;Parent=g14539.t2;
OY727110.1_Ormia_ochracea_genome_assembly,_chromosome:_X	AUGUSTUS	intron	5474487	5476986	1	-	.	ID=g14539.t2.intron5;Parent=g14539.t2;
OY727110.1_Ormia_ochracea_genome_assembly,_chromosome:_X	AUGUSTUS	CDS	5476987	5477679	1	-	2	ID=g14539.t2.CDS6;Parent=g14539.t2;
OY727110.1_Ormia_ochracea_genome_assembly,_chromosome:_X	AUGUSTUS	exon	5476987	5477679	.	-	.	ID=g14539.t2.exon6;Parent=g14539.t2;
OY727110.1_Ormia_ochracea_genome_assembly,_chromosome:_X	AUGUSTUS	intron	5477680	5477742	1	-	.	ID=g14539.t2.intron6;Parent=g14539.t2;
OY727110.1_Ormia_ochracea_genome_assembly,_chromosome:_X	AUGUSTUS	CDS	5477743	5477953	0.67	-	0	ID=g14539.t2.CDS7;Parent=g14539.t2;
OY727110.1_Ormia_ochracea_genome_assembly,_chromosome:_X	AUGUSTUS	exon	5477743	5477953	.	-	.	ID=g14539.t2.exon7;Parent=g14539.t2;
OY727110.1_Ormia_ochracea_genome_assembly,_chromosome:_X	AUGUSTUS	start_codon	5477951	5477953	.	-	0	ID=g14539.t2.start1;Parent=g14539.t2;
OY727110.1_Ormia_ochracea_genome_assembly,_chromosome:_X	AUGUSTUS	gene	5478885	5480476	.	+	.	ID=g14540;
OY727110.1_Ormia_ochracea_genome_assembly,_chromosome:_X	AUGUSTUS	mRNA	5478885	5480476	0.9	+	.	ID=g14540.t1;Parent=g14540;
OY727110.1_Ormia_ochracea_genome_assembly,_chromosome:_X	AUGUSTUS	start_codon	5478885	5478887	.	+	0	ID=g14540.t1.start1;Parent=g14540.t1;
OY727110.1_Ormia_ochracea_genome_assembly,_chromosome:_X	AUGUSTUS	CDS	5478885	5478982	1	+	0	ID=g14540.t1.CDS1;Parent=g14540.t1;
OY727110.1_Ormia_ochracea_genome_assembly,_chromosome:_X	AUGUSTUS	exon	5478885	5478982	.	+	.	ID=g14540.t1.exon1;Parent=g14540.t1;
OY727110.1_Ormia_ochracea_genome_assembly,_chromosome:_X	AUGUSTUS	intron	5478983	5479035	1	+	.	ID=g14540.t1.intron1;Parent=g14540.t1;
OY727110.1_Ormia_ochracea_genome_assembly,_chromosome:_X	AUGUSTUS	CDS	5479036	5479474	1	+	1	ID=g14540.t1.CDS2;Parent=g14540.t1;
OY727110.1_Ormia_ochracea_genome_assembly,_chromosome:_X	AUGUSTUS	exon	5479036	5479474	.	+	.	ID=g14540.t1.exon2;Parent=g14540.t1;
OY727110.1_Ormia_ochracea_genome_assembly,_chromosome:_X	AUGUSTUS	intron	5479475	5479891	1	+	.	ID=g14540.t1.intron2;Parent=g14540.t1;
OY727110.1_Ormia_ochracea_genome_assembly,_chromosome:_X	AUGUSTUS	CDS	5479892	5480036	1	+	0	ID=g14540.t1.CDS3;Parent=g14540.t1;
OY727110.1_Ormia_ochracea_genome_assembly,_chromosome:_X	AUGUSTUS	exon	5479892	5480036	.	+	.	ID=g14540.t1.exon3;Parent=g14540.t1;
OY727110.1_Ormia_ochracea_genome_assembly,_chromosome:_X	AUGUSTUS	intron	5480037	5480091	1	+	.	ID=g14540.t1.intron3;Parent=g14540.t1;
OY727110.1_Ormia_ochracea_genome_assembly,_chromosome:_X	AUGUSTUS	CDS	5480092	5480217	0.95	+	2	ID=g14540.t1.CDS4;Parent=g14540.t1;
OY727110.1_Ormia_ochracea_genome_assembly,_chromosome:_X	AUGUSTUS	exon	5480092	5480217	.	+	.	ID=g14540.t1.exon4;Parent=g14540.t1;
OY727110.1_Ormia_ochracea_genome_assembly,_chromosome:_X	AUGUSTUS	intron	5480218	5480405	0.9	+	.	ID=g14540.t1.intron4;Parent=g14540.t1;
OY727110.1_Ormia_ochracea_genome_assembly,_chromosome:_X	AUGUSTUS	CDS	5480406	5480476	0.93	+	2	ID=g14540.t1.CDS5;Parent=g14540.t1;
OY727110.1_Ormia_ochracea_genome_assembly,_chromosome:_X	AUGUSTUS	exon	5480406	5480476	.	+	.	ID=g14540.t1.exon5;Parent=g14540.t1;
OY727110.1_Ormia_ochracea_genome_assembly,_chromosome:_X	AUGUSTUS	stop_codon	5480474	5480476	.	+	0	ID=g14540.t1.stop1;Parent=g14540.t1;
OY727110.1_Ormia_ochracea_genome_assembly,_chromosome:_X	AUGUSTUS	gene	5480601	5481459	.	-	.	ID=g14541;
OY727110.1_Ormia_ochracea_genome_assembly,_chromosome:_X	AUGUSTUS	mRNA	5480601	5481459	1	-	.	ID=g14541.t1;Parent=g14541;
OY727110.1_Ormia_ochracea_genome_assembly,_chromosome:_X	AUGUSTUS	stop_codon	5480601	5480603	.	-	0	ID=g14541.t1.stop1;Parent=g14541.t1;
OY727110.1_Ormia_ochracea_genome_assembly,_chromosome:_X	AUGUSTUS	CDS	5480601	5481257	1	-	0	ID=g14541.t1.CDS1;Parent=g14541.t1;
OY727110.1_Ormia_ochracea_genome_assembly,_chromosome:_X	AUGUSTUS	exon	5480601	5481257	.	-	.	ID=g14541.t1.exon1;Parent=g14541.t1;
OY727110.1_Ormia_ochracea_genome_assembly,_chromosome:_X	AUGUSTUS	intron	5481258	5481306	1	-	.	ID=g14541.t1.intron1;Parent=g14541.t1;
OY727110.1_Ormia_ochracea_genome_assembly,_chromosome:_X	AUGUSTUS	CDS	5481307	5481459	1	-	0	ID=g14541.t1.CDS2;Parent=g14541.t1;
OY727110.1_Ormia_ochracea_genome_assembly,_chromosome:_X	AUGUSTUS	exon	5481307	5481459	.	-	.	ID=g14541.t1.exon2;Parent=g14541.t1;
OY727110.1_Ormia_ochracea_genome_assembly,_chromosome:_X	AUGUSTUS	start_codon	5481457	5481459	.	-	0	ID=g14541.t1.start1;Parent=g14541.t1;
OY727110.1_Ormia_ochracea_genome_assembly,_chromosome:_X	AUGUSTUS	gene	5487401	5490028	.	-	.	ID=g14542;
OY727110.1_Ormia_ochracea_genome_assembly,_chromosome:_X	AUGUSTUS	mRNA	5487401	5490028	1	-	.	ID=g14542.t1;Parent=g14542;
OY727110.1_Ormia_ochracea_genome_assembly,_chromosome:_X	AUGUSTUS	stop_codon	5487401	5487403	.	-	0	ID=g14542.t1.stop1;Parent=g14542.t1;
OY727110.1_Ormia_ochracea_genome_assembly,_chromosome:_X	AUGUSTUS	CDS	5487401	5489847	1	-	2	ID=g14542.t1.CDS1;Parent=g14542.t1;
OY727110.1_Ormia_ochracea_genome_assembly,_chromosome:_X	AUGUSTUS	exon	5487401	5489847	.	-	.	ID=g14542.t1.exon1;Parent=g14542.t1;
OY727110.1_Ormia_ochracea_genome_assembly,_chromosome:_X	AUGUSTUS	intron	5489848	5490006	1	-	.	ID=g14542.t1.intron1;Parent=g14542.t1;
OY727110.1_Ormia_ochracea_genome_assembly,_chromosome:_X	AUGUSTUS	CDS	5490007	5490028	1	-	0	ID=g14542.t1.CDS2;Parent=g14542.t1;
OY727110.1_Ormia_ochracea_genome_assembly,_chromosome:_X	AUGUSTUS	exon	5490007	5490028	.	-	.	ID=g14542.t1.exon2;Parent=g14542.t1;
OY727110.1_Ormia_ochracea_genome_assembly,_chromosome:_X	AUGUSTUS	start_codon	5490026	5490028	.	-	0	ID=g14542.t1.start1;Parent=g14542.t1;
OY727110.1_Ormia_ochracea_genome_assembly,_chromosome:_X	AUGUSTUS	gene	5536474	5550036	.	-	.	ID=g14543;
OY727110.1_Ormia_ochracea_genome_assembly,_chromosome:_X	AUGUSTUS	mRNA	5536474	5550036	0.2	-	.	ID=g14543.t1;Parent=g14543;
OY727110.1_Ormia_ochracea_genome_assembly,_chromosome:_X	AUGUSTUS	stop_codon	5536474	5536476	.	-	0	ID=g14543.t1.stop1;Parent=g14543.t1;
OY727110.1_Ormia_ochracea_genome_assembly,_chromosome:_X	AUGUSTUS	CDS	5536474	5536574	1	-	2	ID=g14543.t1.CDS1;Parent=g14543.t1;
OY727110.1_Ormia_ochracea_genome_assembly,_chromosome:_X	AUGUSTUS	exon	5536474	5536574	.	-	.	ID=g14543.t1.exon1;Parent=g14543.t1;
OY727110.1_Ormia_ochracea_genome_assembly,_chromosome:_X	AUGUSTUS	intron	5536575	5538251	1	-	.	ID=g14543.t1.intron1;Parent=g14543.t1;
OY727110.1_Ormia_ochracea_genome_assembly,_chromosome:_X	AUGUSTUS	CDS	5538252	5538492	1	-	0	ID=g14543.t1.CDS2;Parent=g14543.t1;
OY727110.1_Ormia_ochracea_genome_assembly,_chromosome:_X	AUGUSTUS	exon	5538252	5538492	.	-	.	ID=g14543.t1.exon2;Parent=g14543.t1;
OY727110.1_Ormia_ochracea_genome_assembly,_chromosome:_X	AUGUSTUS	intron	5538493	5538705	1	-	.	ID=g14543.t1.intron2;Parent=g14543.t1;
OY727110.1_Ormia_ochracea_genome_assembly,_chromosome:_X	AUGUSTUS	CDS	5538706	5539305	1	-	0	ID=g14543.t1.CDS3;Parent=g14543.t1;
OY727110.1_Ormia_ochracea_genome_assembly,_chromosome:_X	AUGUSTUS	exon	5538706	5539305	.	-	.	ID=g14543.t1.exon3;Parent=g14543.t1;
OY727110.1_Ormia_ochracea_genome_assembly,_chromosome:_X	AUGUSTUS	intron	5539306	5549418	1	-	.	ID=g14543.t1.intron3;Parent=g14543.t1;
OY727110.1_Ormia_ochracea_genome_assembly,_chromosome:_X	AUGUSTUS	CDS	5549419	5549630	1	-	2	ID=g14543.t1.CDS4;Parent=g14543.t1;
OY727110.1_Ormia_ochracea_genome_assembly,_chromosome:_X	AUGUSTUS	exon	5549419	5549630	.	-	.	ID=g14543.t1.exon4;Parent=g14543.t1;
OY727110.1_Ormia_ochracea_genome_assembly,_chromosome:_X	AUGUSTUS	intron	5549631	5549704	1	-	.	ID=g14543.t1.intron4;Parent=g14543.t1;
OY727110.1_Ormia_ochracea_genome_assembly,_chromosome:_X	AUGUSTUS	CDS	5549705	5549817	0.58	-	1	ID=g14543.t1.CDS5;Parent=g14543.t1;
OY727110.1_Ormia_ochracea_genome_assembly,_chromosome:_X	AUGUSTUS	exon	5549705	5549817	.	-	.	ID=g14543.t1.exon5;Parent=g14543.t1;
OY727110.1_Ormia_ochracea_genome_assembly,_chromosome:_X	AUGUSTUS	intron	5549818	5550010	0.2	-	.	ID=g14543.t1.intron5;Parent=g14543.t1;
OY727110.1_Ormia_ochracea_genome_assembly,_chromosome:_X	AUGUSTUS	CDS	5550011	5550036	0.34	-	0	ID=g14543.t1.CDS6;Parent=g14543.t1;
OY727110.1_Ormia_ochracea_genome_assembly,_chromosome:_X	AUGUSTUS	exon	5550011	5550036	.	-	.	ID=g14543.t1.exon6;Parent=g14543.t1;
OY727110.1_Ormia_ochracea_genome_assembly,_chromosome:_X	AUGUSTUS	start_codon	5550034	5550036	.	-	0	ID=g14543.t1.start1;Parent=g14543.t1;
OY727110.1_Ormia_ochracea_genome_assembly,_chromosome:_X	AUGUSTUS	gene	5562789	5563094	.	-	.	ID=g14544;
OY727110.1_Ormia_ochracea_genome_assembly,_chromosome:_X	AUGUSTUS	mRNA	5562789	5563094	0.52	-	.	ID=g14544.t1;Parent=g14544;
OY727110.1_Ormia_ochracea_genome_assembly,_chromosome:_X	AUGUSTUS	stop_codon	5562789	5562791	.	-	0	ID=g14544.t1.stop1;Parent=g14544.t1;
OY727110.1_Ormia_ochracea_genome_assembly,_chromosome:_X	AUGUSTUS	CDS	5562789	5563094	0.52	-	0	ID=g14544.t1.CDS1;Parent=g14544.t1;
OY727110.1_Ormia_ochracea_genome_assembly,_chromosome:_X	AUGUSTUS	exon	5562789	5563094	.	-	.	ID=g14544.t1.exon1;Parent=g14544.t1;
OY727110.1_Ormia_ochracea_genome_assembly,_chromosome:_X	AUGUSTUS	start_codon	5563092	5563094	.	-	0	ID=g14544.t1.start1;Parent=g14544.t1;
OY727110.1_Ormia_ochracea_genome_assembly,_chromosome:_X	AUGUSTUS	gene	5576156	5580097	.	-	.	ID=g14545;
OY727110.1_Ormia_ochracea_genome_assembly,_chromosome:_X	AUGUSTUS	mRNA	5576156	5580097	0.59	-	.	ID=g14545.t1;Parent=g14545;
OY727110.1_Ormia_ochracea_genome_assembly,_chromosome:_X	AUGUSTUS	stop_codon	5576156	5576158	.	-	0	ID=g14545.t1.stop1;Parent=g14545.t1;
OY727110.1_Ormia_ochracea_genome_assembly,_chromosome:_X	AUGUSTUS	CDS	5576156	5576633	1	-	1	ID=g14545.t1.CDS1;Parent=g14545.t1;
OY727110.1_Ormia_ochracea_genome_assembly,_chromosome:_X	AUGUSTUS	exon	5576156	5576633	.	-	.	ID=g14545.t1.exon1;Parent=g14545.t1;
OY727110.1_Ormia_ochracea_genome_assembly,_chromosome:_X	AUGUSTUS	intron	5576634	5576673	1	-	.	ID=g14545.t1.intron1;Parent=g14545.t1;
OY727110.1_Ormia_ochracea_genome_assembly,_chromosome:_X	AUGUSTUS	CDS	5576674	5577056	0.92	-	0	ID=g14545.t1.CDS2;Parent=g14545.t1;
OY727110.1_Ormia_ochracea_genome_assembly,_chromosome:_X	AUGUSTUS	exon	5576674	5577056	.	-	.	ID=g14545.t1.exon2;Parent=g14545.t1;
OY727110.1_Ormia_ochracea_genome_assembly,_chromosome:_X	AUGUSTUS	intron	5577057	5577773	0.85	-	.	ID=g14545.t1.intron2;Parent=g14545.t1;
OY727110.1_Ormia_ochracea_genome_assembly,_chromosome:_X	AUGUSTUS	CDS	5577774	5577836	0.92	-	0	ID=g14545.t1.CDS3;Parent=g14545.t1;
OY727110.1_Ormia_ochracea_genome_assembly,_chromosome:_X	AUGUSTUS	exon	5577774	5577836	.	-	.	ID=g14545.t1.exon3;Parent=g14545.t1;
OY727110.1_Ormia_ochracea_genome_assembly,_chromosome:_X	AUGUSTUS	intron	5577837	5577881	0.92	-	.	ID=g14545.t1.intron3;Parent=g14545.t1;
OY727110.1_Ormia_ochracea_genome_assembly,_chromosome:_X	AUGUSTUS	CDS	5577882	5578372	0.97	-	2	ID=g14545.t1.CDS4;Parent=g14545.t1;
OY727110.1_Ormia_ochracea_genome_assembly,_chromosome:_X	AUGUSTUS	exon	5577882	5578372	.	-	.	ID=g14545.t1.exon4;Parent=g14545.t1;
OY727110.1_Ormia_ochracea_genome_assembly,_chromosome:_X	AUGUSTUS	intron	5578373	5578708	0.96	-	.	ID=g14545.t1.intron4;Parent=g14545.t1;
OY727110.1_Ormia_ochracea_genome_assembly,_chromosome:_X	AUGUSTUS	CDS	5578709	5578933	0.96	-	2	ID=g14545.t1.CDS5;Parent=g14545.t1;
OY727110.1_Ormia_ochracea_genome_assembly,_chromosome:_X	AUGUSTUS	exon	5578709	5578933	.	-	.	ID=g14545.t1.exon5;Parent=g14545.t1;
OY727110.1_Ormia_ochracea_genome_assembly,_chromosome:_X	AUGUSTUS	intron	5578934	5578990	1	-	.	ID=g14545.t1.intron5;Parent=g14545.t1;
OY727110.1_Ormia_ochracea_genome_assembly,_chromosome:_X	AUGUSTUS	CDS	5578991	5579437	0.7	-	2	ID=g14545.t1.CDS6;Parent=g14545.t1;
OY727110.1_Ormia_ochracea_genome_assembly,_chromosome:_X	AUGUSTUS	exon	5578991	5579437	.	-	.	ID=g14545.t1.exon6;Parent=g14545.t1;
OY727110.1_Ormia_ochracea_genome_assembly,_chromosome:_X	AUGUSTUS	intron	5579438	5579505	0.69	-	.	ID=g14545.t1.intron6;Parent=g14545.t1;
OY727110.1_Ormia_ochracea_genome_assembly,_chromosome:_X	AUGUSTUS	CDS	5579506	5580097	0.9	-	0	ID=g14545.t1.CDS7;Parent=g14545.t1;
OY727110.1_Ormia_ochracea_genome_assembly,_chromosome:_X	AUGUSTUS	exon	5579506	5580097	.	-	.	ID=g14545.t1.exon7;Parent=g14545.t1;
OY727110.1_Ormia_ochracea_genome_assembly,_chromosome:_X	AUGUSTUS	start_codon	5580095	5580097	.	-	0	ID=g14545.t1.start1;Parent=g14545.t1;
OY727110.1_Ormia_ochracea_genome_assembly,_chromosome:_X	AUGUSTUS	gene	5591944	5592228	.	-	.	ID=g14546;
OY727110.1_Ormia_ochracea_genome_assembly,_chromosome:_X	AUGUSTUS	mRNA	5591944	5592228	1	-	.	ID=g14546.t1;Parent=g14546;
OY727110.1_Ormia_ochracea_genome_assembly,_chromosome:_X	AUGUSTUS	stop_codon	5591944	5591946	.	-	0	ID=g14546.t1.stop1;Parent=g14546.t1;
OY727110.1_Ormia_ochracea_genome_assembly,_chromosome:_X	AUGUSTUS	CDS	5591944	5592228	1	-	0	ID=g14546.t1.CDS1;Parent=g14546.t1;
OY727110.1_Ormia_ochracea_genome_assembly,_chromosome:_X	AUGUSTUS	exon	5591944	5592228	.	-	.	ID=g14546.t1.exon1;Parent=g14546.t1;
OY727110.1_Ormia_ochracea_genome_assembly,_chromosome:_X	AUGUSTUS	start_codon	5592226	5592228	.	-	0	ID=g14546.t1.start1;Parent=g14546.t1;
OY727110.1_Ormia_ochracea_genome_assembly,_chromosome:_X	AUGUSTUS	gene	5634338	5637613	.	+	.	ID=g14547;
OY727110.1_Ormia_ochracea_genome_assembly,_chromosome:_X	AUGUSTUS	mRNA	5634338	5637613	1	+	.	ID=g14547.t1;Parent=g14547;
OY727110.1_Ormia_ochracea_genome_assembly,_chromosome:_X	AUGUSTUS	start_codon	5634338	5634340	.	+	0	ID=g14547.t1.start1;Parent=g14547.t1;
OY727110.1_Ormia_ochracea_genome_assembly,_chromosome:_X	AUGUSTUS	CDS	5634338	5635463	1	+	0	ID=g14547.t1.CDS1;Parent=g14547.t1;
OY727110.1_Ormia_ochracea_genome_assembly,_chromosome:_X	AUGUSTUS	exon	5634338	5635463	.	+	.	ID=g14547.t1.exon1;Parent=g14547.t1;
OY727110.1_Ormia_ochracea_genome_assembly,_chromosome:_X	AUGUSTUS	intron	5635464	5636015	1	+	.	ID=g14547.t1.intron1;Parent=g14547.t1;
OY727110.1_Ormia_ochracea_genome_assembly,_chromosome:_X	AUGUSTUS	CDS	5636016	5637613	1	+	2	ID=g14547.t1.CDS2;Parent=g14547.t1;
OY727110.1_Ormia_ochracea_genome_assembly,_chromosome:_X	AUGUSTUS	exon	5636016	5637613	.	+	.	ID=g14547.t1.exon2;Parent=g14547.t1;
OY727110.1_Ormia_ochracea_genome_assembly,_chromosome:_X	AUGUSTUS	stop_codon	5637611	5637613	.	+	0	ID=g14547.t1.stop1;Parent=g14547.t1;
OY727110.1_Ormia_ochracea_genome_assembly,_chromosome:_X	AUGUSTUS	gene	5651984	5652220	.	+	.	ID=g14548;
OY727110.1_Ormia_ochracea_genome_assembly,_chromosome:_X	AUGUSTUS	mRNA	5651984	5652220	0.84	+	.	ID=g14548.t1;Parent=g14548;
OY727110.1_Ormia_ochracea_genome_assembly,_chromosome:_X	AUGUSTUS	start_codon	5651984	5651986	.	+	0	ID=g14548.t1.start1;Parent=g14548.t1;
OY727110.1_Ormia_ochracea_genome_assembly,_chromosome:_X	AUGUSTUS	CDS	5651984	5652220	0.84	+	0	ID=g14548.t1.CDS1;Parent=g14548.t1;
OY727110.1_Ormia_ochracea_genome_assembly,_chromosome:_X	AUGUSTUS	exon	5651984	5652220	.	+	.	ID=g14548.t1.exon1;Parent=g14548.t1;
OY727110.1_Ormia_ochracea_genome_assembly,_chromosome:_X	AUGUSTUS	stop_codon	5652218	5652220	.	+	0	ID=g14548.t1.stop1;Parent=g14548.t1;
OY727110.1_Ormia_ochracea_genome_assembly,_chromosome:_X	AUGUSTUS	gene	5652297	5652659	.	+	.	ID=g14549;
OY727110.1_Ormia_ochracea_genome_assembly,_chromosome:_X	AUGUSTUS	mRNA	5652297	5652659	0.68	+	.	ID=g14549.t1;Parent=g14549;
OY727110.1_Ormia_ochracea_genome_assembly,_chromosome:_X	AUGUSTUS	start_codon	5652297	5652299	.	+	0	ID=g14549.t1.start1;Parent=g14549.t1;
OY727110.1_Ormia_ochracea_genome_assembly,_chromosome:_X	AUGUSTUS	CDS	5652297	5652659	0.68	+	0	ID=g14549.t1.CDS1;Parent=g14549.t1;
OY727110.1_Ormia_ochracea_genome_assembly,_chromosome:_X	AUGUSTUS	exon	5652297	5652659	.	+	.	ID=g14549.t1.exon1;Parent=g14549.t1;
OY727110.1_Ormia_ochracea_genome_assembly,_chromosome:_X	AUGUSTUS	stop_codon	5652657	5652659	.	+	0	ID=g14549.t1.stop1;Parent=g14549.t1;
OY727110.1_Ormia_ochracea_genome_assembly,_chromosome:_X	AUGUSTUS	gene	5657254	5657571	.	+	.	ID=g14550;
OY727110.1_Ormia_ochracea_genome_assembly,_chromosome:_X	AUGUSTUS	mRNA	5657254	5657571	0.84	+	.	ID=g14550.t1;Parent=g14550;
OY727110.1_Ormia_ochracea_genome_assembly,_chromosome:_X	AUGUSTUS	start_codon	5657254	5657256	.	+	0	ID=g14550.t1.start1;Parent=g14550.t1;
OY727110.1_Ormia_ochracea_genome_assembly,_chromosome:_X	AUGUSTUS	CDS	5657254	5657571	0.84	+	0	ID=g14550.t1.CDS1;Parent=g14550.t1;
OY727110.1_Ormia_ochracea_genome_assembly,_chromosome:_X	AUGUSTUS	exon	5657254	5657571	.	+	.	ID=g14550.t1.exon1;Parent=g14550.t1;
OY727110.1_Ormia_ochracea_genome_assembly,_chromosome:_X	AUGUSTUS	stop_codon	5657569	5657571	.	+	0	ID=g14550.t1.stop1;Parent=g14550.t1;
OY727110.1_Ormia_ochracea_genome_assembly,_chromosome:_X	AUGUSTUS	gene	5680696	5682352	.	+	.	ID=g14551;
OY727110.1_Ormia_ochracea_genome_assembly,_chromosome:_X	AUGUSTUS	mRNA	5680696	5682352	0.69	+	.	ID=g14551.t1;Parent=g14551;
OY727110.1_Ormia_ochracea_genome_assembly,_chromosome:_X	AUGUSTUS	start_codon	5680696	5680698	.	+	0	ID=g14551.t1.start1;Parent=g14551.t1;
OY727110.1_Ormia_ochracea_genome_assembly,_chromosome:_X	AUGUSTUS	CDS	5680696	5681135	0.7	+	0	ID=g14551.t1.CDS1;Parent=g14551.t1;
OY727110.1_Ormia_ochracea_genome_assembly,_chromosome:_X	AUGUSTUS	exon	5680696	5681135	.	+	.	ID=g14551.t1.exon1;Parent=g14551.t1;
OY727110.1_Ormia_ochracea_genome_assembly,_chromosome:_X	AUGUSTUS	intron	5681136	5682099	0.69	+	.	ID=g14551.t1.intron1;Parent=g14551.t1;
OY727110.1_Ormia_ochracea_genome_assembly,_chromosome:_X	AUGUSTUS	CDS	5682100	5682352	0.97	+	1	ID=g14551.t1.CDS2;Parent=g14551.t1;
OY727110.1_Ormia_ochracea_genome_assembly,_chromosome:_X	AUGUSTUS	exon	5682100	5682352	.	+	.	ID=g14551.t1.exon2;Parent=g14551.t1;
OY727110.1_Ormia_ochracea_genome_assembly,_chromosome:_X	AUGUSTUS	stop_codon	5682350	5682352	.	+	0	ID=g14551.t1.stop1;Parent=g14551.t1;
OY727110.1_Ormia_ochracea_genome_assembly,_chromosome:_X	AUGUSTUS	gene	5709825	5710689	.	-	.	ID=g14552;
OY727110.1_Ormia_ochracea_genome_assembly,_chromosome:_X	AUGUSTUS	mRNA	5709825	5710689	0.6	-	.	ID=g14552.t1;Parent=g14552;
OY727110.1_Ormia_ochracea_genome_assembly,_chromosome:_X	AUGUSTUS	stop_codon	5709825	5709827	.	-	0	ID=g14552.t1.stop1;Parent=g14552.t1;
OY727110.1_Ormia_ochracea_genome_assembly,_chromosome:_X	AUGUSTUS	CDS	5709825	5710338	0.62	-	1	ID=g14552.t1.CDS1;Parent=g14552.t1;
OY727110.1_Ormia_ochracea_genome_assembly,_chromosome:_X	AUGUSTUS	exon	5709825	5710338	.	-	.	ID=g14552.t1.exon1;Parent=g14552.t1;
OY727110.1_Ormia_ochracea_genome_assembly,_chromosome:_X	AUGUSTUS	intron	5710339	5710495	0.62	-	.	ID=g14552.t1.intron1;Parent=g14552.t1;
OY727110.1_Ormia_ochracea_genome_assembly,_chromosome:_X	AUGUSTUS	CDS	5710496	5710689	0.6	-	0	ID=g14552.t1.CDS2;Parent=g14552.t1;
OY727110.1_Ormia_ochracea_genome_assembly,_chromosome:_X	AUGUSTUS	exon	5710496	5710689	.	-	.	ID=g14552.t1.exon2;Parent=g14552.t1;
OY727110.1_Ormia_ochracea_genome_assembly,_chromosome:_X	AUGUSTUS	start_codon	5710687	5710689	.	-	0	ID=g14552.t1.start1;Parent=g14552.t1;
OY727110.1_Ormia_ochracea_genome_assembly,_chromosome:_X	AUGUSTUS	gene	5710723	5711384	.	-	.	ID=g14553;
OY727110.1_Ormia_ochracea_genome_assembly,_chromosome:_X	AUGUSTUS	mRNA	5710723	5711384	0.15	-	.	ID=g14553.t1;Parent=g14553;
OY727110.1_Ormia_ochracea_genome_assembly,_chromosome:_X	AUGUSTUS	stop_codon	5710723	5710725	.	-	0	ID=g14553.t1.stop1;Parent=g14553.t1;
OY727110.1_Ormia_ochracea_genome_assembly,_chromosome:_X	AUGUSTUS	CDS	5710723	5711096	0.27	-	2	ID=g14553.t1.CDS1;Parent=g14553.t1;
OY727110.1_Ormia_ochracea_genome_assembly,_chromosome:_X	AUGUSTUS	exon	5710723	5711096	.	-	.	ID=g14553.t1.exon1;Parent=g14553.t1;
OY727110.1_Ormia_ochracea_genome_assembly,_chromosome:_X	AUGUSTUS	intron	5711097	5711266	0.3	-	.	ID=g14553.t1.intron1;Parent=g14553.t1;
OY727110.1_Ormia_ochracea_genome_assembly,_chromosome:_X	AUGUSTUS	CDS	5711267	5711384	0.18	-	0	ID=g14553.t1.CDS2;Parent=g14553.t1;
OY727110.1_Ormia_ochracea_genome_assembly,_chromosome:_X	AUGUSTUS	exon	5711267	5711384	.	-	.	ID=g14553.t1.exon2;Parent=g14553.t1;
OY727110.1_Ormia_ochracea_genome_assembly,_chromosome:_X	AUGUSTUS	start_codon	5711382	5711384	.	-	0	ID=g14553.t1.start1;Parent=g14553.t1;
OY727110.1_Ormia_ochracea_genome_assembly,_chromosome:_X	AUGUSTUS	gene	5734919	5735281	.	-	.	ID=g14554;
OY727110.1_Ormia_ochracea_genome_assembly,_chromosome:_X	AUGUSTUS	mRNA	5734919	5735281	1	-	.	ID=g14554.t1;Parent=g14554;
OY727110.1_Ormia_ochracea_genome_assembly,_chromosome:_X	AUGUSTUS	stop_codon	5734919	5734921	.	-	0	ID=g14554.t1.stop1;Parent=g14554.t1;
OY727110.1_Ormia_ochracea_genome_assembly,_chromosome:_X	AUGUSTUS	CDS	5734919	5735102	1	-	1	ID=g14554.t1.CDS1;Parent=g14554.t1;
OY727110.1_Ormia_ochracea_genome_assembly,_chromosome:_X	AUGUSTUS	exon	5734919	5735102	.	-	.	ID=g14554.t1.exon1;Parent=g14554.t1;
OY727110.1_Ormia_ochracea_genome_assembly,_chromosome:_X	AUGUSTUS	intron	5735103	5735171	1	-	.	ID=g14554.t1.intron1;Parent=g14554.t1;
OY727110.1_Ormia_ochracea_genome_assembly,_chromosome:_X	AUGUSTUS	CDS	5735172	5735281	1	-	0	ID=g14554.t1.CDS2;Parent=g14554.t1;
OY727110.1_Ormia_ochracea_genome_assembly,_chromosome:_X	AUGUSTUS	exon	5735172	5735281	.	-	.	ID=g14554.t1.exon2;Parent=g14554.t1;
OY727110.1_Ormia_ochracea_genome_assembly,_chromosome:_X	AUGUSTUS	start_codon	5735279	5735281	.	-	0	ID=g14554.t1.start1;Parent=g14554.t1;
OY727110.1_Ormia_ochracea_genome_assembly,_chromosome:_X	AUGUSTUS	gene	5738812	5739159	.	+	.	ID=g14555;
OY727110.1_Ormia_ochracea_genome_assembly,_chromosome:_X	AUGUSTUS	mRNA	5738812	5739159	0.88	+	.	ID=g14555.t1;Parent=g14555;
OY727110.1_Ormia_ochracea_genome_assembly,_chromosome:_X	AUGUSTUS	start_codon	5738812	5738814	.	+	0	ID=g14555.t1.start1;Parent=g14555.t1;
OY727110.1_Ormia_ochracea_genome_assembly,_chromosome:_X	AUGUSTUS	CDS	5738812	5739159	0.88	+	0	ID=g14555.t1.CDS1;Parent=g14555.t1;
OY727110.1_Ormia_ochracea_genome_assembly,_chromosome:_X	AUGUSTUS	exon	5738812	5739159	.	+	.	ID=g14555.t1.exon1;Parent=g14555.t1;
OY727110.1_Ormia_ochracea_genome_assembly,_chromosome:_X	AUGUSTUS	stop_codon	5739157	5739159	.	+	0	ID=g14555.t1.stop1;Parent=g14555.t1;
OY727110.1_Ormia_ochracea_genome_assembly,_chromosome:_X	AUGUSTUS	gene	5741442	5742235	.	-	.	ID=g14556;
OY727110.1_Ormia_ochracea_genome_assembly,_chromosome:_X	AUGUSTUS	mRNA	5741442	5742235	0.85	-	.	ID=g14556.t1;Parent=g14556;
OY727110.1_Ormia_ochracea_genome_assembly,_chromosome:_X	AUGUSTUS	stop_codon	5741442	5741444	.	-	0	ID=g14556.t1.stop1;Parent=g14556.t1;
OY727110.1_Ormia_ochracea_genome_assembly,_chromosome:_X	AUGUSTUS	CDS	5741442	5741966	0.93	-	0	ID=g14556.t1.CDS1;Parent=g14556.t1;
OY727110.1_Ormia_ochracea_genome_assembly,_chromosome:_X	AUGUSTUS	exon	5741442	5741966	.	-	.	ID=g14556.t1.exon1;Parent=g14556.t1;
OY727110.1_Ormia_ochracea_genome_assembly,_chromosome:_X	AUGUSTUS	intron	5741967	5742031	0.85	-	.	ID=g14556.t1.intron1;Parent=g14556.t1;
OY727110.1_Ormia_ochracea_genome_assembly,_chromosome:_X	AUGUSTUS	CDS	5742032	5742235	0.85	-	0	ID=g14556.t1.CDS2;Parent=g14556.t1;
OY727110.1_Ormia_ochracea_genome_assembly,_chromosome:_X	AUGUSTUS	exon	5742032	5742235	.	-	.	ID=g14556.t1.exon2;Parent=g14556.t1;
OY727110.1_Ormia_ochracea_genome_assembly,_chromosome:_X	AUGUSTUS	start_codon	5742233	5742235	.	-	0	ID=g14556.t1.start1;Parent=g14556.t1;
OY727110.1_Ormia_ochracea_genome_assembly,_chromosome:_X	AUGUSTUS	mRNA	5741442	5741861	0.65	-	.	ID=g14556.t2;Parent=g14556;
OY727110.1_Ormia_ochracea_genome_assembly,_chromosome:_X	AUGUSTUS	stop_codon	5741442	5741444	.	-	0	ID=g14556.t2.stop1;Parent=g14556.t2;
OY727110.1_Ormia_ochracea_genome_assembly,_chromosome:_X	AUGUSTUS	CDS	5741442	5741861	0.65	-	0	ID=g14556.t2.CDS1;Parent=g14556.t2;
OY727110.1_Ormia_ochracea_genome_assembly,_chromosome:_X	AUGUSTUS	exon	5741442	5741861	.	-	.	ID=g14556.t2.exon1;Parent=g14556.t2;
OY727110.1_Ormia_ochracea_genome_assembly,_chromosome:_X	AUGUSTUS	start_codon	5741859	5741861	.	-	0	ID=g14556.t2.start1;Parent=g14556.t2;
OY727110.1_Ormia_ochracea_genome_assembly,_chromosome:_X	AUGUSTUS	gene	5742762	5743409	.	-	.	ID=g14557;
OY727110.1_Ormia_ochracea_genome_assembly,_chromosome:_X	AUGUSTUS	mRNA	5742762	5743409	0.49	-	.	ID=g14557.t1;Parent=g14557;
OY727110.1_Ormia_ochracea_genome_assembly,_chromosome:_X	AUGUSTUS	stop_codon	5742762	5742764	.	-	0	ID=g14557.t1.stop1;Parent=g14557.t1;
OY727110.1_Ormia_ochracea_genome_assembly,_chromosome:_X	AUGUSTUS	CDS	5742762	5743076	0.98	-	0	ID=g14557.t1.CDS1;Parent=g14557.t1;
OY727110.1_Ormia_ochracea_genome_assembly,_chromosome:_X	AUGUSTUS	exon	5742762	5743076	.	-	.	ID=g14557.t1.exon1;Parent=g14557.t1;
OY727110.1_Ormia_ochracea_genome_assembly,_chromosome:_X	AUGUSTUS	intron	5743077	5743394	0.5	-	.	ID=g14557.t1.intron1;Parent=g14557.t1;
OY727110.1_Ormia_ochracea_genome_assembly,_chromosome:_X	AUGUSTUS	CDS	5743395	5743409	0.5	-	0	ID=g14557.t1.CDS2;Parent=g14557.t1;
OY727110.1_Ormia_ochracea_genome_assembly,_chromosome:_X	AUGUSTUS	exon	5743395	5743409	.	-	.	ID=g14557.t1.exon2;Parent=g14557.t1;
OY727110.1_Ormia_ochracea_genome_assembly,_chromosome:_X	AUGUSTUS	start_codon	5743407	5743409	.	-	0	ID=g14557.t1.start1;Parent=g14557.t1;
OY727110.1_Ormia_ochracea_genome_assembly,_chromosome:_X	AUGUSTUS	gene	5744855	5746141	.	+	.	ID=g14558;
OY727110.1_Ormia_ochracea_genome_assembly,_chromosome:_X	AUGUSTUS	mRNA	5744855	5746141	1	+	.	ID=g14558.t1;Parent=g14558;
OY727110.1_Ormia_ochracea_genome_assembly,_chromosome:_X	AUGUSTUS	start_codon	5744855	5744857	.	+	0	ID=g14558.t1.start1;Parent=g14558.t1;
OY727110.1_Ormia_ochracea_genome_assembly,_chromosome:_X	AUGUSTUS	CDS	5744855	5746141	1	+	0	ID=g14558.t1.CDS1;Parent=g14558.t1;
OY727110.1_Ormia_ochracea_genome_assembly,_chromosome:_X	AUGUSTUS	exon	5744855	5746141	.	+	.	ID=g14558.t1.exon1;Parent=g14558.t1;
OY727110.1_Ormia_ochracea_genome_assembly,_chromosome:_X	AUGUSTUS	stop_codon	5746139	5746141	.	+	0	ID=g14558.t1.stop1;Parent=g14558.t1;
OY727110.1_Ormia_ochracea_genome_assembly,_chromosome:_X	AUGUSTUS	gene	5752533	5758056	.	-	.	ID=g14559;
OY727110.1_Ormia_ochracea_genome_assembly,_chromosome:_X	AUGUSTUS	mRNA	5752533	5758056	0.26	-	.	ID=g14559.t1;Parent=g14559;
OY727110.1_Ormia_ochracea_genome_assembly,_chromosome:_X	AUGUSTUS	stop_codon	5752533	5752535	.	-	0	ID=g14559.t1.stop1;Parent=g14559.t1;
OY727110.1_Ormia_ochracea_genome_assembly,_chromosome:_X	AUGUSTUS	CDS	5752533	5752693	0.38	-	2	ID=g14559.t1.CDS1;Parent=g14559.t1;
OY727110.1_Ormia_ochracea_genome_assembly,_chromosome:_X	AUGUSTUS	exon	5752533	5752693	.	-	.	ID=g14559.t1.exon1;Parent=g14559.t1;
OY727110.1_Ormia_ochracea_genome_assembly,_chromosome:_X	AUGUSTUS	intron	5752694	5757875	0.33	-	.	ID=g14559.t1.intron1;Parent=g14559.t1;
OY727110.1_Ormia_ochracea_genome_assembly,_chromosome:_X	AUGUSTUS	CDS	5757876	5758056	0.4	-	0	ID=g14559.t1.CDS2;Parent=g14559.t1;
OY727110.1_Ormia_ochracea_genome_assembly,_chromosome:_X	AUGUSTUS	exon	5757876	5758056	.	-	.	ID=g14559.t1.exon2;Parent=g14559.t1;
OY727110.1_Ormia_ochracea_genome_assembly,_chromosome:_X	AUGUSTUS	start_codon	5758054	5758056	.	-	0	ID=g14559.t1.start1;Parent=g14559.t1;
OY727110.1_Ormia_ochracea_genome_assembly,_chromosome:_X	AUGUSTUS	gene	5777361	5777837	.	+	.	ID=g14560;
OY727110.1_Ormia_ochracea_genome_assembly,_chromosome:_X	AUGUSTUS	mRNA	5777361	5777837	0.6	+	.	ID=g14560.t1;Parent=g14560;
OY727110.1_Ormia_ochracea_genome_assembly,_chromosome:_X	AUGUSTUS	start_codon	5777361	5777363	.	+	0	ID=g14560.t1.start1;Parent=g14560.t1;
OY727110.1_Ormia_ochracea_genome_assembly,_chromosome:_X	AUGUSTUS	CDS	5777361	5777642	0.63	+	0	ID=g14560.t1.CDS1;Parent=g14560.t1;
OY727110.1_Ormia_ochracea_genome_assembly,_chromosome:_X	AUGUSTUS	exon	5777361	5777642	.	+	.	ID=g14560.t1.exon1;Parent=g14560.t1;
OY727110.1_Ormia_ochracea_genome_assembly,_chromosome:_X	AUGUSTUS	intron	5777643	5777693	0.61	+	.	ID=g14560.t1.intron1;Parent=g14560.t1;
OY727110.1_Ormia_ochracea_genome_assembly,_chromosome:_X	AUGUSTUS	CDS	5777694	5777837	0.67	+	0	ID=g14560.t1.CDS2;Parent=g14560.t1;
OY727110.1_Ormia_ochracea_genome_assembly,_chromosome:_X	AUGUSTUS	exon	5777694	5777837	.	+	.	ID=g14560.t1.exon2;Parent=g14560.t1;
OY727110.1_Ormia_ochracea_genome_assembly,_chromosome:_X	AUGUSTUS	stop_codon	5777835	5777837	.	+	0	ID=g14560.t1.stop1;Parent=g14560.t1;
OY727110.1_Ormia_ochracea_genome_assembly,_chromosome:_X	AUGUSTUS	gene	5778469	5778789	.	-	.	ID=g14561;
OY727110.1_Ormia_ochracea_genome_assembly,_chromosome:_X	AUGUSTUS	mRNA	5778469	5778789	0.94	-	.	ID=g14561.t1;Parent=g14561;
OY727110.1_Ormia_ochracea_genome_assembly,_chromosome:_X	AUGUSTUS	stop_codon	5778469	5778471	.	-	0	ID=g14561.t1.stop1;Parent=g14561.t1;
OY727110.1_Ormia_ochracea_genome_assembly,_chromosome:_X	AUGUSTUS	CDS	5778469	5778789	0.94	-	0	ID=g14561.t1.CDS1;Parent=g14561.t1;
OY727110.1_Ormia_ochracea_genome_assembly,_chromosome:_X	AUGUSTUS	exon	5778469	5778789	.	-	.	ID=g14561.t1.exon1;Parent=g14561.t1;
OY727110.1_Ormia_ochracea_genome_assembly,_chromosome:_X	AUGUSTUS	start_codon	5778787	5778789	.	-	0	ID=g14561.t1.start1;Parent=g14561.t1;
OY727110.1_Ormia_ochracea_genome_assembly,_chromosome:_X	AUGUSTUS	gene	5779006	5779221	.	+	.	ID=g14562;
OY727110.1_Ormia_ochracea_genome_assembly,_chromosome:_X	AUGUSTUS	mRNA	5779006	5779221	1	+	.	ID=g14562.t1;Parent=g14562;
OY727110.1_Ormia_ochracea_genome_assembly,_chromosome:_X	AUGUSTUS	start_codon	5779006	5779008	.	+	0	ID=g14562.t1.start1;Parent=g14562.t1;
OY727110.1_Ormia_ochracea_genome_assembly,_chromosome:_X	AUGUSTUS	CDS	5779006	5779221	1	+	0	ID=g14562.t1.CDS1;Parent=g14562.t1;
OY727110.1_Ormia_ochracea_genome_assembly,_chromosome:_X	AUGUSTUS	exon	5779006	5779221	.	+	.	ID=g14562.t1.exon1;Parent=g14562.t1;
OY727110.1_Ormia_ochracea_genome_assembly,_chromosome:_X	AUGUSTUS	stop_codon	5779219	5779221	.	+	0	ID=g14562.t1.stop1;Parent=g14562.t1;
OY727110.1_Ormia_ochracea_genome_assembly,_chromosome:_X	AUGUSTUS	gene	5779282	5780441	.	+	.	ID=g14563;
OY727110.1_Ormia_ochracea_genome_assembly,_chromosome:_X	AUGUSTUS	mRNA	5779282	5779704	1	+	.	ID=g14563.t1;Parent=g14563;
OY727110.1_Ormia_ochracea_genome_assembly,_chromosome:_X	AUGUSTUS	start_codon	5779282	5779284	.	+	0	ID=g14563.t1.start1;Parent=g14563.t1;
OY727110.1_Ormia_ochracea_genome_assembly,_chromosome:_X	AUGUSTUS	CDS	5779282	5779704	1	+	0	ID=g14563.t1.CDS1;Parent=g14563.t1;
OY727110.1_Ormia_ochracea_genome_assembly,_chromosome:_X	AUGUSTUS	exon	5779282	5779704	.	+	.	ID=g14563.t1.exon1;Parent=g14563.t1;
OY727110.1_Ormia_ochracea_genome_assembly,_chromosome:_X	AUGUSTUS	stop_codon	5779702	5779704	.	+	0	ID=g14563.t1.stop1;Parent=g14563.t1;
OY727110.1_Ormia_ochracea_genome_assembly,_chromosome:_X	AUGUSTUS	mRNA	5779282	5780441	0.15	+	.	ID=g14563.t2;Parent=g14563;
OY727110.1_Ormia_ochracea_genome_assembly,_chromosome:_X	AUGUSTUS	start_codon	5779282	5779284	.	+	0	ID=g14563.t2.start1;Parent=g14563.t2;
OY727110.1_Ormia_ochracea_genome_assembly,_chromosome:_X	AUGUSTUS	CDS	5779282	5779585	0.3	+	0	ID=g14563.t2.CDS1;Parent=g14563.t2;
OY727110.1_Ormia_ochracea_genome_assembly,_chromosome:_X	AUGUSTUS	exon	5779282	5779585	.	+	.	ID=g14563.t2.exon1;Parent=g14563.t2;
OY727110.1_Ormia_ochracea_genome_assembly,_chromosome:_X	AUGUSTUS	intron	5779586	5779860	0.25	+	.	ID=g14563.t2.intron1;Parent=g14563.t2;
OY727110.1_Ormia_ochracea_genome_assembly,_chromosome:_X	AUGUSTUS	CDS	5779861	5780441	0.31	+	2	ID=g14563.t2.CDS2;Parent=g14563.t2;
OY727110.1_Ormia_ochracea_genome_assembly,_chromosome:_X	AUGUSTUS	exon	5779861	5780441	.	+	.	ID=g14563.t2.exon2;Parent=g14563.t2;
OY727110.1_Ormia_ochracea_genome_assembly,_chromosome:_X	AUGUSTUS	stop_codon	5780439	5780441	.	+	0	ID=g14563.t2.stop1;Parent=g14563.t2;
OY727110.1_Ormia_ochracea_genome_assembly,_chromosome:_X	AUGUSTUS	gene	5791757	5793034	.	+	.	ID=g14564;
OY727110.1_Ormia_ochracea_genome_assembly,_chromosome:_X	AUGUSTUS	mRNA	5791757	5793034	1	+	.	ID=g14564.t1;Parent=g14564;
OY727110.1_Ormia_ochracea_genome_assembly,_chromosome:_X	AUGUSTUS	start_codon	5791757	5791759	.	+	0	ID=g14564.t1.start1;Parent=g14564.t1;
OY727110.1_Ormia_ochracea_genome_assembly,_chromosome:_X	AUGUSTUS	CDS	5791757	5793034	1	+	0	ID=g14564.t1.CDS1;Parent=g14564.t1;
OY727110.1_Ormia_ochracea_genome_assembly,_chromosome:_X	AUGUSTUS	exon	5791757	5793034	.	+	.	ID=g14564.t1.exon1;Parent=g14564.t1;
OY727110.1_Ormia_ochracea_genome_assembly,_chromosome:_X	AUGUSTUS	stop_codon	5793032	5793034	.	+	0	ID=g14564.t1.stop1;Parent=g14564.t1;
OY727110.1_Ormia_ochracea_genome_assembly,_chromosome:_X	AUGUSTUS	gene	5805411	5819646	.	-	.	ID=g14565;
OY727110.1_Ormia_ochracea_genome_assembly,_chromosome:_X	AUGUSTUS	mRNA	5805411	5819646	0.75	-	.	ID=g14565.t1;Parent=g14565;
OY727110.1_Ormia_ochracea_genome_assembly,_chromosome:_X	AUGUSTUS	stop_codon	5805411	5805413	.	-	0	ID=g14565.t1.stop1;Parent=g14565.t1;
OY727110.1_Ormia_ochracea_genome_assembly,_chromosome:_X	AUGUSTUS	CDS	5805411	5807033	1	-	0	ID=g14565.t1.CDS1;Parent=g14565.t1;
OY727110.1_Ormia_ochracea_genome_assembly,_chromosome:_X	AUGUSTUS	exon	5805411	5807033	.	-	.	ID=g14565.t1.exon1;Parent=g14565.t1;
OY727110.1_Ormia_ochracea_genome_assembly,_chromosome:_X	AUGUSTUS	intron	5807034	5808239	1	-	.	ID=g14565.t1.intron1;Parent=g14565.t1;
OY727110.1_Ormia_ochracea_genome_assembly,_chromosome:_X	AUGUSTUS	CDS	5808240	5808418	1	-	2	ID=g14565.t1.CDS2;Parent=g14565.t1;
OY727110.1_Ormia_ochracea_genome_assembly,_chromosome:_X	AUGUSTUS	exon	5808240	5808418	.	-	.	ID=g14565.t1.exon2;Parent=g14565.t1;
OY727110.1_Ormia_ochracea_genome_assembly,_chromosome:_X	AUGUSTUS	intron	5808419	5813134	1	-	.	ID=g14565.t1.intron2;Parent=g14565.t1;
OY727110.1_Ormia_ochracea_genome_assembly,_chromosome:_X	AUGUSTUS	CDS	5813135	5814748	1	-	2	ID=g14565.t1.CDS3;Parent=g14565.t1;
OY727110.1_Ormia_ochracea_genome_assembly,_chromosome:_X	AUGUSTUS	exon	5813135	5814748	.	-	.	ID=g14565.t1.exon3;Parent=g14565.t1;
OY727110.1_Ormia_ochracea_genome_assembly,_chromosome:_X	AUGUSTUS	intron	5814749	5814819	1	-	.	ID=g14565.t1.intron3;Parent=g14565.t1;
OY727110.1_Ormia_ochracea_genome_assembly,_chromosome:_X	AUGUSTUS	CDS	5814820	5815527	1	-	2	ID=g14565.t1.CDS4;Parent=g14565.t1;
OY727110.1_Ormia_ochracea_genome_assembly,_chromosome:_X	AUGUSTUS	exon	5814820	5815527	.	-	.	ID=g14565.t1.exon4;Parent=g14565.t1;
OY727110.1_Ormia_ochracea_genome_assembly,_chromosome:_X	AUGUSTUS	intron	5815528	5817963	1	-	.	ID=g14565.t1.intron4;Parent=g14565.t1;
OY727110.1_Ormia_ochracea_genome_assembly,_chromosome:_X	AUGUSTUS	CDS	5817964	5818212	1	-	2	ID=g14565.t1.CDS5;Parent=g14565.t1;
OY727110.1_Ormia_ochracea_genome_assembly,_chromosome:_X	AUGUSTUS	exon	5817964	5818212	.	-	.	ID=g14565.t1.exon5;Parent=g14565.t1;
OY727110.1_Ormia_ochracea_genome_assembly,_chromosome:_X	AUGUSTUS	intron	5818213	5819618	0.75	-	.	ID=g14565.t1.intron5;Parent=g14565.t1;
OY727110.1_Ormia_ochracea_genome_assembly,_chromosome:_X	AUGUSTUS	CDS	5819619	5819646	0.75	-	0	ID=g14565.t1.CDS6;Parent=g14565.t1;
OY727110.1_Ormia_ochracea_genome_assembly,_chromosome:_X	AUGUSTUS	exon	5819619	5819646	.	-	.	ID=g14565.t1.exon6;Parent=g14565.t1;
OY727110.1_Ormia_ochracea_genome_assembly,_chromosome:_X	AUGUSTUS	start_codon	5819644	5819646	.	-	0	ID=g14565.t1.start1;Parent=g14565.t1;
OY727110.1_Ormia_ochracea_genome_assembly,_chromosome:_X	AUGUSTUS	mRNA	5805411	5819646	0.78	-	.	ID=g14565.t2;Parent=g14565;
OY727110.1_Ormia_ochracea_genome_assembly,_chromosome:_X	AUGUSTUS	stop_codon	5805411	5805413	.	-	0	ID=g14565.t2.stop1;Parent=g14565.t2;
OY727110.1_Ormia_ochracea_genome_assembly,_chromosome:_X	AUGUSTUS	CDS	5805411	5807036	1	-	0	ID=g14565.t2.CDS1;Parent=g14565.t2;
OY727110.1_Ormia_ochracea_genome_assembly,_chromosome:_X	AUGUSTUS	exon	5805411	5807036	.	-	.	ID=g14565.t2.exon1;Parent=g14565.t2;
OY727110.1_Ormia_ochracea_genome_assembly,_chromosome:_X	AUGUSTUS	intron	5807037	5808239	1	-	.	ID=g14565.t2.intron1;Parent=g14565.t2;
OY727110.1_Ormia_ochracea_genome_assembly,_chromosome:_X	AUGUSTUS	CDS	5808240	5808418	1	-	2	ID=g14565.t2.CDS2;Parent=g14565.t2;
OY727110.1_Ormia_ochracea_genome_assembly,_chromosome:_X	AUGUSTUS	exon	5808240	5808418	.	-	.	ID=g14565.t2.exon2;Parent=g14565.t2;
OY727110.1_Ormia_ochracea_genome_assembly,_chromosome:_X	AUGUSTUS	intron	5808419	5813134	1	-	.	ID=g14565.t2.intron2;Parent=g14565.t2;
OY727110.1_Ormia_ochracea_genome_assembly,_chromosome:_X	AUGUSTUS	CDS	5813135	5814748	1	-	2	ID=g14565.t2.CDS3;Parent=g14565.t2;
OY727110.1_Ormia_ochracea_genome_assembly,_chromosome:_X	AUGUSTUS	exon	5813135	5814748	.	-	.	ID=g14565.t2.exon3;Parent=g14565.t2;
OY727110.1_Ormia_ochracea_genome_assembly,_chromosome:_X	AUGUSTUS	intron	5814749	5814819	1	-	.	ID=g14565.t2.intron3;Parent=g14565.t2;
OY727110.1_Ormia_ochracea_genome_assembly,_chromosome:_X	AUGUSTUS	CDS	5814820	5815527	1	-	2	ID=g14565.t2.CDS4;Parent=g14565.t2;
OY727110.1_Ormia_ochracea_genome_assembly,_chromosome:_X	AUGUSTUS	exon	5814820	5815527	.	-	.	ID=g14565.t2.exon4;Parent=g14565.t2;
OY727110.1_Ormia_ochracea_genome_assembly,_chromosome:_X	AUGUSTUS	intron	5815528	5817963	1	-	.	ID=g14565.t2.intron4;Parent=g14565.t2;
OY727110.1_Ormia_ochracea_genome_assembly,_chromosome:_X	AUGUSTUS	CDS	5817964	5818212	1	-	2	ID=g14565.t2.CDS5;Parent=g14565.t2;
OY727110.1_Ormia_ochracea_genome_assembly,_chromosome:_X	AUGUSTUS	exon	5817964	5818212	.	-	.	ID=g14565.t2.exon5;Parent=g14565.t2;
OY727110.1_Ormia_ochracea_genome_assembly,_chromosome:_X	AUGUSTUS	intron	5818213	5819618	0.78	-	.	ID=g14565.t2.intron5;Parent=g14565.t2;
OY727110.1_Ormia_ochracea_genome_assembly,_chromosome:_X	AUGUSTUS	CDS	5819619	5819646	0.78	-	0	ID=g14565.t2.CDS6;Parent=g14565.t2;
OY727110.1_Ormia_ochracea_genome_assembly,_chromosome:_X	AUGUSTUS	exon	5819619	5819646	.	-	.	ID=g14565.t2.exon6;Parent=g14565.t2;
OY727110.1_Ormia_ochracea_genome_assembly,_chromosome:_X	AUGUSTUS	start_codon	5819644	5819646	.	-	0	ID=g14565.t2.start1;Parent=g14565.t2;
OY727110.1_Ormia_ochracea_genome_assembly,_chromosome:_X	AUGUSTUS	gene	5820463	5821740	.	+	.	ID=g14566;
OY727110.1_Ormia_ochracea_genome_assembly,_chromosome:_X	AUGUSTUS	mRNA	5820463	5821740	1	+	.	ID=g14566.t1;Parent=g14566;
OY727110.1_Ormia_ochracea_genome_assembly,_chromosome:_X	AUGUSTUS	start_codon	5820463	5820465	.	+	0	ID=g14566.t1.start1;Parent=g14566.t1;
OY727110.1_Ormia_ochracea_genome_assembly,_chromosome:_X	AUGUSTUS	CDS	5820463	5821740	1	+	0	ID=g14566.t1.CDS1;Parent=g14566.t1;
OY727110.1_Ormia_ochracea_genome_assembly,_chromosome:_X	AUGUSTUS	exon	5820463	5821740	.	+	.	ID=g14566.t1.exon1;Parent=g14566.t1;
OY727110.1_Ormia_ochracea_genome_assembly,_chromosome:_X	AUGUSTUS	stop_codon	5821738	5821740	.	+	0	ID=g14566.t1.stop1;Parent=g14566.t1;
OY727110.1_Ormia_ochracea_genome_assembly,_chromosome:_X	AUGUSTUS	gene	5839080	5845917	.	-	.	ID=g14567;
OY727110.1_Ormia_ochracea_genome_assembly,_chromosome:_X	AUGUSTUS	mRNA	5839080	5845917	0.29	-	.	ID=g14567.t1;Parent=g14567;
OY727110.1_Ormia_ochracea_genome_assembly,_chromosome:_X	AUGUSTUS	stop_codon	5839080	5839082	.	-	0	ID=g14567.t1.stop1;Parent=g14567.t1;
OY727110.1_Ormia_ochracea_genome_assembly,_chromosome:_X	AUGUSTUS	CDS	5839080	5839111	0.52	-	2	ID=g14567.t1.CDS1;Parent=g14567.t1;
OY727110.1_Ormia_ochracea_genome_assembly,_chromosome:_X	AUGUSTUS	exon	5839080	5839111	.	-	.	ID=g14567.t1.exon1;Parent=g14567.t1;
OY727110.1_Ormia_ochracea_genome_assembly,_chromosome:_X	AUGUSTUS	intron	5839112	5839197	0.52	-	.	ID=g14567.t1.intron1;Parent=g14567.t1;
OY727110.1_Ormia_ochracea_genome_assembly,_chromosome:_X	AUGUSTUS	CDS	5839198	5839533	0.75	-	2	ID=g14567.t1.CDS2;Parent=g14567.t1;
OY727110.1_Ormia_ochracea_genome_assembly,_chromosome:_X	AUGUSTUS	exon	5839198	5839533	.	-	.	ID=g14567.t1.exon2;Parent=g14567.t1;
OY727110.1_Ormia_ochracea_genome_assembly,_chromosome:_X	AUGUSTUS	intron	5839534	5845880	0.56	-	.	ID=g14567.t1.intron2;Parent=g14567.t1;
OY727110.1_Ormia_ochracea_genome_assembly,_chromosome:_X	AUGUSTUS	CDS	5845881	5845917	0.57	-	0	ID=g14567.t1.CDS3;Parent=g14567.t1;
OY727110.1_Ormia_ochracea_genome_assembly,_chromosome:_X	AUGUSTUS	exon	5845881	5845917	.	-	.	ID=g14567.t1.exon3;Parent=g14567.t1;
OY727110.1_Ormia_ochracea_genome_assembly,_chromosome:_X	AUGUSTUS	start_codon	5845915	5845917	.	-	0	ID=g14567.t1.start1;Parent=g14567.t1;
OY727110.1_Ormia_ochracea_genome_assembly,_chromosome:_X	AUGUSTUS	gene	5859837	5860193	.	-	.	ID=g14568;
OY727110.1_Ormia_ochracea_genome_assembly,_chromosome:_X	AUGUSTUS	mRNA	5859837	5860193	0.7	-	.	ID=g14568.t1;Parent=g14568;
OY727110.1_Ormia_ochracea_genome_assembly,_chromosome:_X	AUGUSTUS	stop_codon	5859837	5859839	.	-	0	ID=g14568.t1.stop1;Parent=g14568.t1;
OY727110.1_Ormia_ochracea_genome_assembly,_chromosome:_X	AUGUSTUS	CDS	5859837	5860193	0.7	-	0	ID=g14568.t1.CDS1;Parent=g14568.t1;
OY727110.1_Ormia_ochracea_genome_assembly,_chromosome:_X	AUGUSTUS	exon	5859837	5860193	.	-	.	ID=g14568.t1.exon1;Parent=g14568.t1;
OY727110.1_Ormia_ochracea_genome_assembly,_chromosome:_X	AUGUSTUS	start_codon	5860191	5860193	.	-	0	ID=g14568.t1.start1;Parent=g14568.t1;
OY727110.1_Ormia_ochracea_genome_assembly,_chromosome:_X	AUGUSTUS	gene	5864899	5865751	.	-	.	ID=g14569;
OY727110.1_Ormia_ochracea_genome_assembly,_chromosome:_X	AUGUSTUS	mRNA	5864899	5865751	0.5	-	.	ID=g14569.t1;Parent=g14569;
OY727110.1_Ormia_ochracea_genome_assembly,_chromosome:_X	AUGUSTUS	stop_codon	5864899	5864901	.	-	0	ID=g14569.t1.stop1;Parent=g14569.t1;
OY727110.1_Ormia_ochracea_genome_assembly,_chromosome:_X	AUGUSTUS	CDS	5864899	5864969	0.53	-	2	ID=g14569.t1.CDS1;Parent=g14569.t1;
OY727110.1_Ormia_ochracea_genome_assembly,_chromosome:_X	AUGUSTUS	exon	5864899	5864969	.	-	.	ID=g14569.t1.exon1;Parent=g14569.t1;
OY727110.1_Ormia_ochracea_genome_assembly,_chromosome:_X	AUGUSTUS	intron	5864970	5865255	0.5	-	.	ID=g14569.t1.intron1;Parent=g14569.t1;
OY727110.1_Ormia_ochracea_genome_assembly,_chromosome:_X	AUGUSTUS	CDS	5865256	5865751	0.96	-	0	ID=g14569.t1.CDS2;Parent=g14569.t1;
OY727110.1_Ormia_ochracea_genome_assembly,_chromosome:_X	AUGUSTUS	exon	5865256	5865751	.	-	.	ID=g14569.t1.exon2;Parent=g14569.t1;
OY727110.1_Ormia_ochracea_genome_assembly,_chromosome:_X	AUGUSTUS	start_codon	5865749	5865751	.	-	0	ID=g14569.t1.start1;Parent=g14569.t1;
OY727110.1_Ormia_ochracea_genome_assembly,_chromosome:_X	AUGUSTUS	gene	5865900	5866187	.	-	.	ID=g14570;
OY727110.1_Ormia_ochracea_genome_assembly,_chromosome:_X	AUGUSTUS	mRNA	5865900	5866187	0.59	-	.	ID=g14570.t1;Parent=g14570;
OY727110.1_Ormia_ochracea_genome_assembly,_chromosome:_X	AUGUSTUS	stop_codon	5865900	5865902	.	-	0	ID=g14570.t1.stop1;Parent=g14570.t1;
OY727110.1_Ormia_ochracea_genome_assembly,_chromosome:_X	AUGUSTUS	CDS	5865900	5866187	0.59	-	0	ID=g14570.t1.CDS1;Parent=g14570.t1;
OY727110.1_Ormia_ochracea_genome_assembly,_chromosome:_X	AUGUSTUS	exon	5865900	5866187	.	-	.	ID=g14570.t1.exon1;Parent=g14570.t1;
OY727110.1_Ormia_ochracea_genome_assembly,_chromosome:_X	AUGUSTUS	start_codon	5866185	5866187	.	-	0	ID=g14570.t1.start1;Parent=g14570.t1;
OY727110.1_Ormia_ochracea_genome_assembly,_chromosome:_X	AUGUSTUS	gene	5910465	5911050	.	+	.	ID=g14571;
OY727110.1_Ormia_ochracea_genome_assembly,_chromosome:_X	AUGUSTUS	mRNA	5910465	5911050	0.61	+	.	ID=g14571.t1;Parent=g14571;
OY727110.1_Ormia_ochracea_genome_assembly,_chromosome:_X	AUGUSTUS	start_codon	5910465	5910467	.	+	0	ID=g14571.t1.start1;Parent=g14571.t1;
OY727110.1_Ormia_ochracea_genome_assembly,_chromosome:_X	AUGUSTUS	CDS	5910465	5910786	0.61	+	0	ID=g14571.t1.CDS1;Parent=g14571.t1;
OY727110.1_Ormia_ochracea_genome_assembly,_chromosome:_X	AUGUSTUS	exon	5910465	5910786	.	+	.	ID=g14571.t1.exon1;Parent=g14571.t1;
OY727110.1_Ormia_ochracea_genome_assembly,_chromosome:_X	AUGUSTUS	intron	5910787	5910895	0.61	+	.	ID=g14571.t1.intron1;Parent=g14571.t1;
OY727110.1_Ormia_ochracea_genome_assembly,_chromosome:_X	AUGUSTUS	CDS	5910896	5911050	0.85	+	2	ID=g14571.t1.CDS2;Parent=g14571.t1;
OY727110.1_Ormia_ochracea_genome_assembly,_chromosome:_X	AUGUSTUS	exon	5910896	5911050	.	+	.	ID=g14571.t1.exon2;Parent=g14571.t1;
OY727110.1_Ormia_ochracea_genome_assembly,_chromosome:_X	AUGUSTUS	stop_codon	5911048	5911050	.	+	0	ID=g14571.t1.stop1;Parent=g14571.t1;
OY727110.1_Ormia_ochracea_genome_assembly,_chromosome:_X	AUGUSTUS	gene	5926047	5942978	.	+	.	ID=g14572;
OY727110.1_Ormia_ochracea_genome_assembly,_chromosome:_X	AUGUSTUS	mRNA	5926047	5942978	0.5	+	.	ID=g14572.t1;Parent=g14572;
OY727110.1_Ormia_ochracea_genome_assembly,_chromosome:_X	AUGUSTUS	start_codon	5926047	5926049	.	+	0	ID=g14572.t1.start1;Parent=g14572.t1;
OY727110.1_Ormia_ochracea_genome_assembly,_chromosome:_X	AUGUSTUS	CDS	5926047	5926217	1	+	0	ID=g14572.t1.CDS1;Parent=g14572.t1;
OY727110.1_Ormia_ochracea_genome_assembly,_chromosome:_X	AUGUSTUS	exon	5926047	5926217	.	+	.	ID=g14572.t1.exon1;Parent=g14572.t1;
OY727110.1_Ormia_ochracea_genome_assembly,_chromosome:_X	AUGUSTUS	intron	5926218	5940918	1	+	.	ID=g14572.t1.intron1;Parent=g14572.t1;
OY727110.1_Ormia_ochracea_genome_assembly,_chromosome:_X	AUGUSTUS	CDS	5940919	5940980	0.52	+	0	ID=g14572.t1.CDS2;Parent=g14572.t1;
OY727110.1_Ormia_ochracea_genome_assembly,_chromosome:_X	AUGUSTUS	exon	5940919	5940980	.	+	.	ID=g14572.t1.exon2;Parent=g14572.t1;
OY727110.1_Ormia_ochracea_genome_assembly,_chromosome:_X	AUGUSTUS	intron	5940981	5942561	0.51	+	.	ID=g14572.t1.intron2;Parent=g14572.t1;
OY727110.1_Ormia_ochracea_genome_assembly,_chromosome:_X	AUGUSTUS	CDS	5942562	5942750	0.53	+	1	ID=g14572.t1.CDS3;Parent=g14572.t1;
OY727110.1_Ormia_ochracea_genome_assembly,_chromosome:_X	AUGUSTUS	exon	5942562	5942750	.	+	.	ID=g14572.t1.exon3;Parent=g14572.t1;
OY727110.1_Ormia_ochracea_genome_assembly,_chromosome:_X	AUGUSTUS	intron	5942751	5942821	0.85	+	.	ID=g14572.t1.intron3;Parent=g14572.t1;
OY727110.1_Ormia_ochracea_genome_assembly,_chromosome:_X	AUGUSTUS	CDS	5942822	5942978	0.85	+	1	ID=g14572.t1.CDS4;Parent=g14572.t1;
OY727110.1_Ormia_ochracea_genome_assembly,_chromosome:_X	AUGUSTUS	exon	5942822	5942978	.	+	.	ID=g14572.t1.exon4;Parent=g14572.t1;
OY727110.1_Ormia_ochracea_genome_assembly,_chromosome:_X	AUGUSTUS	stop_codon	5942976	5942978	.	+	0	ID=g14572.t1.stop1;Parent=g14572.t1;
OY727110.1_Ormia_ochracea_genome_assembly,_chromosome:_X	AUGUSTUS	gene	5992254	5992523	.	-	.	ID=g14573;
OY727110.1_Ormia_ochracea_genome_assembly,_chromosome:_X	AUGUSTUS	mRNA	5992254	5992523	1	-	.	ID=g14573.t1;Parent=g14573;
OY727110.1_Ormia_ochracea_genome_assembly,_chromosome:_X	AUGUSTUS	stop_codon	5992254	5992256	.	-	0	ID=g14573.t1.stop1;Parent=g14573.t1;
OY727110.1_Ormia_ochracea_genome_assembly,_chromosome:_X	AUGUSTUS	CDS	5992254	5992523	1	-	0	ID=g14573.t1.CDS1;Parent=g14573.t1;
OY727110.1_Ormia_ochracea_genome_assembly,_chromosome:_X	AUGUSTUS	exon	5992254	5992523	.	-	.	ID=g14573.t1.exon1;Parent=g14573.t1;
OY727110.1_Ormia_ochracea_genome_assembly,_chromosome:_X	AUGUSTUS	start_codon	5992521	5992523	.	-	0	ID=g14573.t1.start1;Parent=g14573.t1;
OY727110.1_Ormia_ochracea_genome_assembly,_chromosome:_X	AUGUSTUS	gene	5992575	5993663	.	-	.	ID=g14574;
OY727110.1_Ormia_ochracea_genome_assembly,_chromosome:_X	AUGUSTUS	mRNA	5993142	5993663	0.9	-	.	ID=g14574.t1;Parent=g14574;
OY727110.1_Ormia_ochracea_genome_assembly,_chromosome:_X	AUGUSTUS	stop_codon	5993142	5993144	.	-	0	ID=g14574.t1.stop1;Parent=g14574.t1;
OY727110.1_Ormia_ochracea_genome_assembly,_chromosome:_X	AUGUSTUS	CDS	5993142	5993663	0.9	-	0	ID=g14574.t1.CDS1;Parent=g14574.t1;
OY727110.1_Ormia_ochracea_genome_assembly,_chromosome:_X	AUGUSTUS	exon	5993142	5993663	.	-	.	ID=g14574.t1.exon1;Parent=g14574.t1;
OY727110.1_Ormia_ochracea_genome_assembly,_chromosome:_X	AUGUSTUS	start_codon	5993661	5993663	.	-	0	ID=g14574.t1.start1;Parent=g14574.t1;
OY727110.1_Ormia_ochracea_genome_assembly,_chromosome:_X	GeneMark.hmm3	mRNA	5992575	5993663	.	-	.	ID=g14574.t2;Parent=g14574;
OY727110.1_Ormia_ochracea_genome_assembly,_chromosome:_X	GeneMark.hmm3	stop_codon	5992575	5992577	.	-	0	ID=g14574.t2.stop1;Parent=g14574.t2;
OY727110.1_Ormia_ochracea_genome_assembly,_chromosome:_X	GeneMark.hmm3	CDS	5992575	5992679	.	-	0	ID=g14574.t2.CDS1;Parent=g14574.t2;
OY727110.1_Ormia_ochracea_genome_assembly,_chromosome:_X	GeneMark.hmm3	exon	5992575	5992679	0	-	.	ID=g14574.t2.exon1;Parent=g14574.t2;
OY727110.1_Ormia_ochracea_genome_assembly,_chromosome:_X	GeneMark.hmm3	intron	5992680	5993597	.	-	0	ID=g14574.t2.intron1;Parent=g14574.t2;
OY727110.1_Ormia_ochracea_genome_assembly,_chromosome:_X	GeneMark.hmm3	CDS	5993598	5993663	.	-	0	ID=g14574.t2.CDS2;Parent=g14574.t2;
OY727110.1_Ormia_ochracea_genome_assembly,_chromosome:_X	GeneMark.hmm3	exon	5993598	5993663	0	-	.	ID=g14574.t2.exon2;Parent=g14574.t2;
OY727110.1_Ormia_ochracea_genome_assembly,_chromosome:_X	GeneMark.hmm3	start_codon	5993661	5993663	.	-	0	ID=g14574.t2.start1;Parent=g14574.t2;
OY727110.1_Ormia_ochracea_genome_assembly,_chromosome:_X	AUGUSTUS	gene	5992734	5993111	.	-	.	ID=g14575;
OY727110.1_Ormia_ochracea_genome_assembly,_chromosome:_X	AUGUSTUS	mRNA	5992734	5993111	0.9	-	.	ID=g14575.t1;Parent=g14575;
OY727110.1_Ormia_ochracea_genome_assembly,_chromosome:_X	AUGUSTUS	stop_codon	5992734	5992736	.	-	0	ID=g14575.t1.stop1;Parent=g14575.t1;
OY727110.1_Ormia_ochracea_genome_assembly,_chromosome:_X	AUGUSTUS	CDS	5992734	5993111	0.9	-	0	ID=g14575.t1.CDS1;Parent=g14575.t1;
OY727110.1_Ormia_ochracea_genome_assembly,_chromosome:_X	AUGUSTUS	exon	5992734	5993111	.	-	.	ID=g14575.t1.exon1;Parent=g14575.t1;
OY727110.1_Ormia_ochracea_genome_assembly,_chromosome:_X	AUGUSTUS	start_codon	5993109	5993111	.	-	0	ID=g14575.t1.start1;Parent=g14575.t1;
OY727110.1_Ormia_ochracea_genome_assembly,_chromosome:_X	AUGUSTUS	gene	5993718	6004114	.	-	.	ID=g14576;
OY727110.1_Ormia_ochracea_genome_assembly,_chromosome:_X	AUGUSTUS	mRNA	5993718	6004114	0.57	-	.	ID=g14576.t1;Parent=g14576;
OY727110.1_Ormia_ochracea_genome_assembly,_chromosome:_X	AUGUSTUS	stop_codon	5993718	5993720	.	-	0	ID=g14576.t1.stop1;Parent=g14576.t1;
OY727110.1_Ormia_ochracea_genome_assembly,_chromosome:_X	AUGUSTUS	CDS	5993718	5994112	0.99	-	2	ID=g14576.t1.CDS1;Parent=g14576.t1;
OY727110.1_Ormia_ochracea_genome_assembly,_chromosome:_X	AUGUSTUS	exon	5993718	5994112	.	-	.	ID=g14576.t1.exon1;Parent=g14576.t1;
OY727110.1_Ormia_ochracea_genome_assembly,_chromosome:_X	AUGUSTUS	intron	5994113	5994165	0.95	-	.	ID=g14576.t1.intron1;Parent=g14576.t1;
OY727110.1_Ormia_ochracea_genome_assembly,_chromosome:_X	AUGUSTUS	CDS	5994166	5994236	0.96	-	1	ID=g14576.t1.CDS2;Parent=g14576.t1;
OY727110.1_Ormia_ochracea_genome_assembly,_chromosome:_X	AUGUSTUS	exon	5994166	5994236	.	-	.	ID=g14576.t1.exon2;Parent=g14576.t1;
OY727110.1_Ormia_ochracea_genome_assembly,_chromosome:_X	AUGUSTUS	intron	5994237	5994343	0.95	-	.	ID=g14576.t1.intron2;Parent=g14576.t1;
OY727110.1_Ormia_ochracea_genome_assembly,_chromosome:_X	AUGUSTUS	CDS	5994344	5994506	0.58	-	2	ID=g14576.t1.CDS3;Parent=g14576.t1;
OY727110.1_Ormia_ochracea_genome_assembly,_chromosome:_X	AUGUSTUS	exon	5994344	5994506	.	-	.	ID=g14576.t1.exon3;Parent=g14576.t1;
OY727110.1_Ormia_ochracea_genome_assembly,_chromosome:_X	AUGUSTUS	intron	5994507	6003906	0.57	-	.	ID=g14576.t1.intron3;Parent=g14576.t1;
OY727110.1_Ormia_ochracea_genome_assembly,_chromosome:_X	AUGUSTUS	CDS	6003907	6004114	0.7	-	0	ID=g14576.t1.CDS4;Parent=g14576.t1;
OY727110.1_Ormia_ochracea_genome_assembly,_chromosome:_X	AUGUSTUS	exon	6003907	6004114	.	-	.	ID=g14576.t1.exon4;Parent=g14576.t1;
OY727110.1_Ormia_ochracea_genome_assembly,_chromosome:_X	AUGUSTUS	start_codon	6004112	6004114	.	-	0	ID=g14576.t1.start1;Parent=g14576.t1;
OY727110.1_Ormia_ochracea_genome_assembly,_chromosome:_X	AUGUSTUS	gene	6005143	6006163	.	+	.	ID=g14577;
OY727110.1_Ormia_ochracea_genome_assembly,_chromosome:_X	AUGUSTUS	mRNA	6005143	6006163	0.32	+	.	ID=g14577.t1;Parent=g14577;
OY727110.1_Ormia_ochracea_genome_assembly,_chromosome:_X	AUGUSTUS	start_codon	6005143	6005145	.	+	0	ID=g14577.t1.start1;Parent=g14577.t1;
OY727110.1_Ormia_ochracea_genome_assembly,_chromosome:_X	AUGUSTUS	CDS	6005143	6005152	1	+	0	ID=g14577.t1.CDS1;Parent=g14577.t1;
OY727110.1_Ormia_ochracea_genome_assembly,_chromosome:_X	AUGUSTUS	exon	6005143	6005152	.	+	.	ID=g14577.t1.exon1;Parent=g14577.t1;
OY727110.1_Ormia_ochracea_genome_assembly,_chromosome:_X	AUGUSTUS	intron	6005153	6005230	0.46	+	.	ID=g14577.t1.intron1;Parent=g14577.t1;
OY727110.1_Ormia_ochracea_genome_assembly,_chromosome:_X	AUGUSTUS	CDS	6005231	6005308	0.33	+	2	ID=g14577.t1.CDS2;Parent=g14577.t1;
OY727110.1_Ormia_ochracea_genome_assembly,_chromosome:_X	AUGUSTUS	exon	6005231	6005308	.	+	.	ID=g14577.t1.exon2;Parent=g14577.t1;
OY727110.1_Ormia_ochracea_genome_assembly,_chromosome:_X	AUGUSTUS	intron	6005309	6005380	0.61	+	.	ID=g14577.t1.intron2;Parent=g14577.t1;
OY727110.1_Ormia_ochracea_genome_assembly,_chromosome:_X	AUGUSTUS	CDS	6005381	6005561	0.79	+	2	ID=g14577.t1.CDS3;Parent=g14577.t1;
OY727110.1_Ormia_ochracea_genome_assembly,_chromosome:_X	AUGUSTUS	exon	6005381	6005561	.	+	.	ID=g14577.t1.exon3;Parent=g14577.t1;
OY727110.1_Ormia_ochracea_genome_assembly,_chromosome:_X	AUGUSTUS	intron	6005562	6005934	1	+	.	ID=g14577.t1.intron3;Parent=g14577.t1;
OY727110.1_Ormia_ochracea_genome_assembly,_chromosome:_X	AUGUSTUS	CDS	6005935	6006088	1	+	1	ID=g14577.t1.CDS4;Parent=g14577.t1;
OY727110.1_Ormia_ochracea_genome_assembly,_chromosome:_X	AUGUSTUS	exon	6005935	6006088	.	+	.	ID=g14577.t1.exon4;Parent=g14577.t1;
OY727110.1_Ormia_ochracea_genome_assembly,_chromosome:_X	AUGUSTUS	intron	6006089	6006157	1	+	.	ID=g14577.t1.intron4;Parent=g14577.t1;
OY727110.1_Ormia_ochracea_genome_assembly,_chromosome:_X	AUGUSTUS	CDS	6006158	6006163	1	+	0	ID=g14577.t1.CDS5;Parent=g14577.t1;
OY727110.1_Ormia_ochracea_genome_assembly,_chromosome:_X	AUGUSTUS	exon	6006158	6006163	.	+	.	ID=g14577.t1.exon5;Parent=g14577.t1;
OY727110.1_Ormia_ochracea_genome_assembly,_chromosome:_X	AUGUSTUS	stop_codon	6006161	6006163	.	+	0	ID=g14577.t1.stop1;Parent=g14577.t1;
OY727110.1_Ormia_ochracea_genome_assembly,_chromosome:_X	AUGUSTUS	gene	6006309	6006563	.	+	.	ID=g14578;
OY727110.1_Ormia_ochracea_genome_assembly,_chromosome:_X	AUGUSTUS	mRNA	6006309	6006563	0.78	+	.	ID=g14578.t1;Parent=g14578;
OY727110.1_Ormia_ochracea_genome_assembly,_chromosome:_X	AUGUSTUS	start_codon	6006309	6006311	.	+	0	ID=g14578.t1.start1;Parent=g14578.t1;
OY727110.1_Ormia_ochracea_genome_assembly,_chromosome:_X	AUGUSTUS	CDS	6006309	6006563	0.78	+	0	ID=g14578.t1.CDS1;Parent=g14578.t1;
OY727110.1_Ormia_ochracea_genome_assembly,_chromosome:_X	AUGUSTUS	exon	6006309	6006563	.	+	.	ID=g14578.t1.exon1;Parent=g14578.t1;
OY727110.1_Ormia_ochracea_genome_assembly,_chromosome:_X	AUGUSTUS	stop_codon	6006561	6006563	.	+	0	ID=g14578.t1.stop1;Parent=g14578.t1;
OY727110.1_Ormia_ochracea_genome_assembly,_chromosome:_X	AUGUSTUS	gene	6048947	6059274	.	-	.	ID=g14579;
OY727110.1_Ormia_ochracea_genome_assembly,_chromosome:_X	AUGUSTUS	mRNA	6048947	6059274	0.37	-	.	ID=g14579.t1;Parent=g14579;
OY727110.1_Ormia_ochracea_genome_assembly,_chromosome:_X	AUGUSTUS	stop_codon	6048947	6048949	.	-	0	ID=g14579.t1.stop1;Parent=g14579.t1;
OY727110.1_Ormia_ochracea_genome_assembly,_chromosome:_X	AUGUSTUS	CDS	6048947	6049145	0.41	-	1	ID=g14579.t1.CDS1;Parent=g14579.t1;
OY727110.1_Ormia_ochracea_genome_assembly,_chromosome:_X	AUGUSTUS	exon	6048947	6049145	.	-	.	ID=g14579.t1.exon1;Parent=g14579.t1;
OY727110.1_Ormia_ochracea_genome_assembly,_chromosome:_X	AUGUSTUS	intron	6049146	6059164	0.37	-	.	ID=g14579.t1.intron1;Parent=g14579.t1;
OY727110.1_Ormia_ochracea_genome_assembly,_chromosome:_X	AUGUSTUS	CDS	6059165	6059274	0.73	-	0	ID=g14579.t1.CDS2;Parent=g14579.t1;
OY727110.1_Ormia_ochracea_genome_assembly,_chromosome:_X	AUGUSTUS	exon	6059165	6059274	.	-	.	ID=g14579.t1.exon2;Parent=g14579.t1;
OY727110.1_Ormia_ochracea_genome_assembly,_chromosome:_X	AUGUSTUS	start_codon	6059272	6059274	.	-	0	ID=g14579.t1.start1;Parent=g14579.t1;
OY727110.1_Ormia_ochracea_genome_assembly,_chromosome:_X	AUGUSTUS	gene	6059697	6060471	.	-	.	ID=g14580;
OY727110.1_Ormia_ochracea_genome_assembly,_chromosome:_X	AUGUSTUS	mRNA	6059697	6060471	0.83	-	.	ID=g14580.t1;Parent=g14580;
OY727110.1_Ormia_ochracea_genome_assembly,_chromosome:_X	AUGUSTUS	stop_codon	6059697	6059699	.	-	0	ID=g14580.t1.stop1;Parent=g14580.t1;
OY727110.1_Ormia_ochracea_genome_assembly,_chromosome:_X	AUGUSTUS	CDS	6059697	6059786	0.99	-	0	ID=g14580.t1.CDS1;Parent=g14580.t1;
OY727110.1_Ormia_ochracea_genome_assembly,_chromosome:_X	AUGUSTUS	exon	6059697	6059786	.	-	.	ID=g14580.t1.exon1;Parent=g14580.t1;
OY727110.1_Ormia_ochracea_genome_assembly,_chromosome:_X	AUGUSTUS	intron	6059787	6059885	0.99	-	.	ID=g14580.t1.intron1;Parent=g14580.t1;
OY727110.1_Ormia_ochracea_genome_assembly,_chromosome:_X	AUGUSTUS	CDS	6059886	6059938	0.97	-	2	ID=g14580.t1.CDS2;Parent=g14580.t1;
OY727110.1_Ormia_ochracea_genome_assembly,_chromosome:_X	AUGUSTUS	exon	6059886	6059938	.	-	.	ID=g14580.t1.exon2;Parent=g14580.t1;
OY727110.1_Ormia_ochracea_genome_assembly,_chromosome:_X	AUGUSTUS	intron	6059939	6059997	0.83	-	.	ID=g14580.t1.intron2;Parent=g14580.t1;
OY727110.1_Ormia_ochracea_genome_assembly,_chromosome:_X	AUGUSTUS	CDS	6059998	6060026	0.84	-	1	ID=g14580.t1.CDS3;Parent=g14580.t1;
OY727110.1_Ormia_ochracea_genome_assembly,_chromosome:_X	AUGUSTUS	exon	6059998	6060026	.	-	.	ID=g14580.t1.exon3;Parent=g14580.t1;
OY727110.1_Ormia_ochracea_genome_assembly,_chromosome:_X	AUGUSTUS	intron	6060027	6060106	1	-	.	ID=g14580.t1.intron3;Parent=g14580.t1;
OY727110.1_Ormia_ochracea_genome_assembly,_chromosome:_X	AUGUSTUS	CDS	6060107	6060243	1	-	0	ID=g14580.t1.CDS4;Parent=g14580.t1;
OY727110.1_Ormia_ochracea_genome_assembly,_chromosome:_X	AUGUSTUS	exon	6060107	6060243	.	-	.	ID=g14580.t1.exon4;Parent=g14580.t1;
OY727110.1_Ormia_ochracea_genome_assembly,_chromosome:_X	AUGUSTUS	intron	6060244	6060312	1	-	.	ID=g14580.t1.intron4;Parent=g14580.t1;
OY727110.1_Ormia_ochracea_genome_assembly,_chromosome:_X	AUGUSTUS	CDS	6060313	6060471	1	-	0	ID=g14580.t1.CDS5;Parent=g14580.t1;
OY727110.1_Ormia_ochracea_genome_assembly,_chromosome:_X	AUGUSTUS	exon	6060313	6060471	.	-	.	ID=g14580.t1.exon5;Parent=g14580.t1;
OY727110.1_Ormia_ochracea_genome_assembly,_chromosome:_X	AUGUSTUS	start_codon	6060469	6060471	.	-	0	ID=g14580.t1.start1;Parent=g14580.t1;
OY727110.1_Ormia_ochracea_genome_assembly,_chromosome:_X	AUGUSTUS	gene	6075453	6080713	.	+	.	ID=g14581;
OY727110.1_Ormia_ochracea_genome_assembly,_chromosome:_X	AUGUSTUS	mRNA	6075453	6080713	0.37	+	.	ID=g14581.t1;Parent=g14581;
OY727110.1_Ormia_ochracea_genome_assembly,_chromosome:_X	AUGUSTUS	start_codon	6075453	6075455	.	+	0	ID=g14581.t1.start1;Parent=g14581.t1;
OY727110.1_Ormia_ochracea_genome_assembly,_chromosome:_X	AUGUSTUS	CDS	6075453	6075471	0.53	+	0	ID=g14581.t1.CDS1;Parent=g14581.t1;
OY727110.1_Ormia_ochracea_genome_assembly,_chromosome:_X	AUGUSTUS	exon	6075453	6075471	.	+	.	ID=g14581.t1.exon1;Parent=g14581.t1;
OY727110.1_Ormia_ochracea_genome_assembly,_chromosome:_X	AUGUSTUS	intron	6075472	6075529	0.53	+	.	ID=g14581.t1.intron1;Parent=g14581.t1;
OY727110.1_Ormia_ochracea_genome_assembly,_chromosome:_X	AUGUSTUS	CDS	6075530	6075617	1	+	2	ID=g14581.t1.CDS2;Parent=g14581.t1;
OY727110.1_Ormia_ochracea_genome_assembly,_chromosome:_X	AUGUSTUS	exon	6075530	6075617	.	+	.	ID=g14581.t1.exon2;Parent=g14581.t1;
OY727110.1_Ormia_ochracea_genome_assembly,_chromosome:_X	AUGUSTUS	intron	6075618	6075717	1	+	.	ID=g14581.t1.intron2;Parent=g14581.t1;
OY727110.1_Ormia_ochracea_genome_assembly,_chromosome:_X	AUGUSTUS	CDS	6075718	6075801	1	+	1	ID=g14581.t1.CDS3;Parent=g14581.t1;
OY727110.1_Ormia_ochracea_genome_assembly,_chromosome:_X	AUGUSTUS	exon	6075718	6075801	.	+	.	ID=g14581.t1.exon3;Parent=g14581.t1;
OY727110.1_Ormia_ochracea_genome_assembly,_chromosome:_X	AUGUSTUS	intron	6075802	6080562	1	+	.	ID=g14581.t1.intron3;Parent=g14581.t1;
OY727110.1_Ormia_ochracea_genome_assembly,_chromosome:_X	AUGUSTUS	CDS	6080563	6080713	0.74	+	1	ID=g14581.t1.CDS4;Parent=g14581.t1;
OY727110.1_Ormia_ochracea_genome_assembly,_chromosome:_X	AUGUSTUS	exon	6080563	6080713	.	+	.	ID=g14581.t1.exon4;Parent=g14581.t1;
OY727110.1_Ormia_ochracea_genome_assembly,_chromosome:_X	AUGUSTUS	stop_codon	6080711	6080713	.	+	0	ID=g14581.t1.stop1;Parent=g14581.t1;
OY727110.1_Ormia_ochracea_genome_assembly,_chromosome:_X	AUGUSTUS	gene	6086413	6094774	.	+	.	ID=g14582;
OY727110.1_Ormia_ochracea_genome_assembly,_chromosome:_X	AUGUSTUS	mRNA	6086413	6094774	0.65	+	.	ID=g14582.t1;Parent=g14582;
OY727110.1_Ormia_ochracea_genome_assembly,_chromosome:_X	AUGUSTUS	start_codon	6086413	6086415	.	+	0	ID=g14582.t1.start1;Parent=g14582.t1;
OY727110.1_Ormia_ochracea_genome_assembly,_chromosome:_X	AUGUSTUS	CDS	6086413	6089030	1	+	0	ID=g14582.t1.CDS1;Parent=g14582.t1;
OY727110.1_Ormia_ochracea_genome_assembly,_chromosome:_X	AUGUSTUS	exon	6086413	6089030	.	+	.	ID=g14582.t1.exon1;Parent=g14582.t1;
OY727110.1_Ormia_ochracea_genome_assembly,_chromosome:_X	AUGUSTUS	intron	6089031	6090750	1	+	.	ID=g14582.t1.intron1;Parent=g14582.t1;
OY727110.1_Ormia_ochracea_genome_assembly,_chromosome:_X	AUGUSTUS	CDS	6090751	6090946	1	+	1	ID=g14582.t1.CDS2;Parent=g14582.t1;
OY727110.1_Ormia_ochracea_genome_assembly,_chromosome:_X	AUGUSTUS	exon	6090751	6090946	.	+	.	ID=g14582.t1.exon2;Parent=g14582.t1;
OY727110.1_Ormia_ochracea_genome_assembly,_chromosome:_X	AUGUSTUS	intron	6090947	6093223	1	+	.	ID=g14582.t1.intron2;Parent=g14582.t1;
OY727110.1_Ormia_ochracea_genome_assembly,_chromosome:_X	AUGUSTUS	CDS	6093224	6093389	1	+	0	ID=g14582.t1.CDS3;Parent=g14582.t1;
OY727110.1_Ormia_ochracea_genome_assembly,_chromosome:_X	AUGUSTUS	exon	6093224	6093389	.	+	.	ID=g14582.t1.exon3;Parent=g14582.t1;
OY727110.1_Ormia_ochracea_genome_assembly,_chromosome:_X	AUGUSTUS	intron	6093390	6094715	0.65	+	.	ID=g14582.t1.intron3;Parent=g14582.t1;
OY727110.1_Ormia_ochracea_genome_assembly,_chromosome:_X	AUGUSTUS	CDS	6094716	6094774	0.65	+	2	ID=g14582.t1.CDS4;Parent=g14582.t1;
OY727110.1_Ormia_ochracea_genome_assembly,_chromosome:_X	AUGUSTUS	exon	6094716	6094774	.	+	.	ID=g14582.t1.exon4;Parent=g14582.t1;
OY727110.1_Ormia_ochracea_genome_assembly,_chromosome:_X	AUGUSTUS	stop_codon	6094772	6094774	.	+	0	ID=g14582.t1.stop1;Parent=g14582.t1;
OY727110.1_Ormia_ochracea_genome_assembly,_chromosome:_X	AUGUSTUS	gene	6265457	6265834	.	+	.	ID=g14583;
OY727110.1_Ormia_ochracea_genome_assembly,_chromosome:_X	AUGUSTUS	mRNA	6265457	6265834	0.61	+	.	ID=g14583.t1;Parent=g14583;
OY727110.1_Ormia_ochracea_genome_assembly,_chromosome:_X	AUGUSTUS	start_codon	6265457	6265459	.	+	0	ID=g14583.t1.start1;Parent=g14583.t1;
OY727110.1_Ormia_ochracea_genome_assembly,_chromosome:_X	AUGUSTUS	CDS	6265457	6265834	0.61	+	0	ID=g14583.t1.CDS1;Parent=g14583.t1;
OY727110.1_Ormia_ochracea_genome_assembly,_chromosome:_X	AUGUSTUS	exon	6265457	6265834	.	+	.	ID=g14583.t1.exon1;Parent=g14583.t1;
OY727110.1_Ormia_ochracea_genome_assembly,_chromosome:_X	AUGUSTUS	stop_codon	6265832	6265834	.	+	0	ID=g14583.t1.stop1;Parent=g14583.t1;
OY727110.1_Ormia_ochracea_genome_assembly,_chromosome:_X	AUGUSTUS	gene	6274917	6276518	.	+	.	ID=g14584;
OY727110.1_Ormia_ochracea_genome_assembly,_chromosome:_X	AUGUSTUS	mRNA	6274917	6276518	1	+	.	ID=g14584.t1;Parent=g14584;
OY727110.1_Ormia_ochracea_genome_assembly,_chromosome:_X	AUGUSTUS	start_codon	6274917	6274919	.	+	0	ID=g14584.t1.start1;Parent=g14584.t1;
OY727110.1_Ormia_ochracea_genome_assembly,_chromosome:_X	AUGUSTUS	CDS	6274917	6276518	1	+	0	ID=g14584.t1.CDS1;Parent=g14584.t1;
OY727110.1_Ormia_ochracea_genome_assembly,_chromosome:_X	AUGUSTUS	exon	6274917	6276518	.	+	.	ID=g14584.t1.exon1;Parent=g14584.t1;
OY727110.1_Ormia_ochracea_genome_assembly,_chromosome:_X	AUGUSTUS	stop_codon	6276516	6276518	.	+	0	ID=g14584.t1.stop1;Parent=g14584.t1;
OY727110.1_Ormia_ochracea_genome_assembly,_chromosome:_X	AUGUSTUS	gene	6284408	6289399	.	-	.	ID=g14585;
OY727110.1_Ormia_ochracea_genome_assembly,_chromosome:_X	AUGUSTUS	mRNA	6284408	6289399	0.13	-	.	ID=g14585.t1;Parent=g14585;
OY727110.1_Ormia_ochracea_genome_assembly,_chromosome:_X	AUGUSTUS	stop_codon	6284408	6284410	.	-	0	ID=g14585.t1.stop1;Parent=g14585.t1;
OY727110.1_Ormia_ochracea_genome_assembly,_chromosome:_X	AUGUSTUS	CDS	6284408	6284647	0.37	-	0	ID=g14585.t1.CDS1;Parent=g14585.t1;
OY727110.1_Ormia_ochracea_genome_assembly,_chromosome:_X	AUGUSTUS	exon	6284408	6284647	.	-	.	ID=g14585.t1.exon1;Parent=g14585.t1;
OY727110.1_Ormia_ochracea_genome_assembly,_chromosome:_X	AUGUSTUS	intron	6284648	6287020	0.44	-	.	ID=g14585.t1.intron1;Parent=g14585.t1;
OY727110.1_Ormia_ochracea_genome_assembly,_chromosome:_X	AUGUSTUS	CDS	6287021	6287213	0.43	-	1	ID=g14585.t1.CDS2;Parent=g14585.t1;
OY727110.1_Ormia_ochracea_genome_assembly,_chromosome:_X	AUGUSTUS	exon	6287021	6287213	.	-	.	ID=g14585.t1.exon2;Parent=g14585.t1;
OY727110.1_Ormia_ochracea_genome_assembly,_chromosome:_X	AUGUSTUS	intron	6287214	6288446	0.44	-	.	ID=g14585.t1.intron2;Parent=g14585.t1;
OY727110.1_Ormia_ochracea_genome_assembly,_chromosome:_X	AUGUSTUS	CDS	6288447	6288582	0.54	-	2	ID=g14585.t1.CDS3;Parent=g14585.t1;
OY727110.1_Ormia_ochracea_genome_assembly,_chromosome:_X	AUGUSTUS	exon	6288447	6288582	.	-	.	ID=g14585.t1.exon3;Parent=g14585.t1;
OY727110.1_Ormia_ochracea_genome_assembly,_chromosome:_X	AUGUSTUS	intron	6288583	6289125	0.69	-	.	ID=g14585.t1.intron3;Parent=g14585.t1;
OY727110.1_Ormia_ochracea_genome_assembly,_chromosome:_X	AUGUSTUS	CDS	6289126	6289291	0.65	-	0	ID=g14585.t1.CDS4;Parent=g14585.t1;
OY727110.1_Ormia_ochracea_genome_assembly,_chromosome:_X	AUGUSTUS	exon	6289126	6289291	.	-	.	ID=g14585.t1.exon4;Parent=g14585.t1;
OY727110.1_Ormia_ochracea_genome_assembly,_chromosome:_X	AUGUSTUS	intron	6289292	6289378	0.66	-	.	ID=g14585.t1.intron4;Parent=g14585.t1;
OY727110.1_Ormia_ochracea_genome_assembly,_chromosome:_X	AUGUSTUS	CDS	6289379	6289399	0.68	-	0	ID=g14585.t1.CDS5;Parent=g14585.t1;
OY727110.1_Ormia_ochracea_genome_assembly,_chromosome:_X	AUGUSTUS	exon	6289379	6289399	.	-	.	ID=g14585.t1.exon5;Parent=g14585.t1;
OY727110.1_Ormia_ochracea_genome_assembly,_chromosome:_X	AUGUSTUS	start_codon	6289397	6289399	.	-	0	ID=g14585.t1.start1;Parent=g14585.t1;
OY727110.1_Ormia_ochracea_genome_assembly,_chromosome:_X	AUGUSTUS	gene	6293538	6296156	.	-	.	ID=g14586;
OY727110.1_Ormia_ochracea_genome_assembly,_chromosome:_X	AUGUSTUS	mRNA	6293538	6296156	0.06	-	.	ID=g14586.t1;Parent=g14586;
OY727110.1_Ormia_ochracea_genome_assembly,_chromosome:_X	AUGUSTUS	stop_codon	6293538	6293540	.	-	0	ID=g14586.t1.stop1;Parent=g14586.t1;
OY727110.1_Ormia_ochracea_genome_assembly,_chromosome:_X	AUGUSTUS	CDS	6293538	6293642	0.68	-	0	ID=g14586.t1.CDS1;Parent=g14586.t1;
OY727110.1_Ormia_ochracea_genome_assembly,_chromosome:_X	AUGUSTUS	exon	6293538	6293642	.	-	.	ID=g14586.t1.exon1;Parent=g14586.t1;
OY727110.1_Ormia_ochracea_genome_assembly,_chromosome:_X	AUGUSTUS	intron	6293643	6293905	0.65	-	.	ID=g14586.t1.intron1;Parent=g14586.t1;
OY727110.1_Ormia_ochracea_genome_assembly,_chromosome:_X	AUGUSTUS	CDS	6293906	6294384	0.55	-	2	ID=g14586.t1.CDS2;Parent=g14586.t1;
OY727110.1_Ormia_ochracea_genome_assembly,_chromosome:_X	AUGUSTUS	exon	6293906	6294384	.	-	.	ID=g14586.t1.exon2;Parent=g14586.t1;
OY727110.1_Ormia_ochracea_genome_assembly,_chromosome:_X	AUGUSTUS	intron	6294385	6294473	0.57	-	.	ID=g14586.t1.intron2;Parent=g14586.t1;
OY727110.1_Ormia_ochracea_genome_assembly,_chromosome:_X	AUGUSTUS	CDS	6294474	6294879	0.51	-	0	ID=g14586.t1.CDS3;Parent=g14586.t1;
OY727110.1_Ormia_ochracea_genome_assembly,_chromosome:_X	AUGUSTUS	exon	6294474	6294879	.	-	.	ID=g14586.t1.exon3;Parent=g14586.t1;
OY727110.1_Ormia_ochracea_genome_assembly,_chromosome:_X	AUGUSTUS	intron	6294880	6295206	0.84	-	.	ID=g14586.t1.intron3;Parent=g14586.t1;
OY727110.1_Ormia_ochracea_genome_assembly,_chromosome:_X	AUGUSTUS	CDS	6295207	6295509	0.84	-	0	ID=g14586.t1.CDS4;Parent=g14586.t1;
OY727110.1_Ormia_ochracea_genome_assembly,_chromosome:_X	AUGUSTUS	exon	6295207	6295509	.	-	.	ID=g14586.t1.exon4;Parent=g14586.t1;
OY727110.1_Ormia_ochracea_genome_assembly,_chromosome:_X	AUGUSTUS	intron	6295510	6295563	0.84	-	.	ID=g14586.t1.intron4;Parent=g14586.t1;
OY727110.1_Ormia_ochracea_genome_assembly,_chromosome:_X	AUGUSTUS	CDS	6295564	6295899	0.28	-	0	ID=g14586.t1.CDS5;Parent=g14586.t1;
OY727110.1_Ormia_ochracea_genome_assembly,_chromosome:_X	AUGUSTUS	exon	6295564	6295899	.	-	.	ID=g14586.t1.exon5;Parent=g14586.t1;
OY727110.1_Ormia_ochracea_genome_assembly,_chromosome:_X	AUGUSTUS	intron	6295900	6296006	0.35	-	.	ID=g14586.t1.intron5;Parent=g14586.t1;
OY727110.1_Ormia_ochracea_genome_assembly,_chromosome:_X	AUGUSTUS	CDS	6296007	6296156	0.34	-	0	ID=g14586.t1.CDS6;Parent=g14586.t1;
OY727110.1_Ormia_ochracea_genome_assembly,_chromosome:_X	AUGUSTUS	exon	6296007	6296156	.	-	.	ID=g14586.t1.exon6;Parent=g14586.t1;
OY727110.1_Ormia_ochracea_genome_assembly,_chromosome:_X	AUGUSTUS	start_codon	6296154	6296156	.	-	0	ID=g14586.t1.start1;Parent=g14586.t1;
OY727110.1_Ormia_ochracea_genome_assembly,_chromosome:_X	AUGUSTUS	gene	6298641	6299457	.	+	.	ID=g14587;
OY727110.1_Ormia_ochracea_genome_assembly,_chromosome:_X	AUGUSTUS	mRNA	6298641	6299457	0.23	+	.	ID=g14587.t1;Parent=g14587;
OY727110.1_Ormia_ochracea_genome_assembly,_chromosome:_X	AUGUSTUS	start_codon	6298641	6298643	.	+	0	ID=g14587.t1.start1;Parent=g14587.t1;
OY727110.1_Ormia_ochracea_genome_assembly,_chromosome:_X	AUGUSTUS	CDS	6298641	6298814	0.53	+	0	ID=g14587.t1.CDS1;Parent=g14587.t1;
OY727110.1_Ormia_ochracea_genome_assembly,_chromosome:_X	AUGUSTUS	exon	6298641	6298814	.	+	.	ID=g14587.t1.exon1;Parent=g14587.t1;
OY727110.1_Ormia_ochracea_genome_assembly,_chromosome:_X	AUGUSTUS	intron	6298815	6299229	0.25	+	.	ID=g14587.t1.intron1;Parent=g14587.t1;
OY727110.1_Ormia_ochracea_genome_assembly,_chromosome:_X	AUGUSTUS	CDS	6299230	6299457	0.26	+	0	ID=g14587.t1.CDS2;Parent=g14587.t1;
OY727110.1_Ormia_ochracea_genome_assembly,_chromosome:_X	AUGUSTUS	exon	6299230	6299457	.	+	.	ID=g14587.t1.exon2;Parent=g14587.t1;
OY727110.1_Ormia_ochracea_genome_assembly,_chromosome:_X	AUGUSTUS	stop_codon	6299455	6299457	.	+	0	ID=g14587.t1.stop1;Parent=g14587.t1;
OY727110.1_Ormia_ochracea_genome_assembly,_chromosome:_X	AUGUSTUS	gene	6299520	6300572	.	-	.	ID=g14588;
OY727110.1_Ormia_ochracea_genome_assembly,_chromosome:_X	AUGUSTUS	mRNA	6299520	6300572	0.74	-	.	ID=g14588.t1;Parent=g14588;
OY727110.1_Ormia_ochracea_genome_assembly,_chromosome:_X	AUGUSTUS	stop_codon	6299520	6299522	.	-	0	ID=g14588.t1.stop1;Parent=g14588.t1;
OY727110.1_Ormia_ochracea_genome_assembly,_chromosome:_X	AUGUSTUS	CDS	6299520	6299755	0.74	-	2	ID=g14588.t1.CDS1;Parent=g14588.t1;
OY727110.1_Ormia_ochracea_genome_assembly,_chromosome:_X	AUGUSTUS	exon	6299520	6299755	.	-	.	ID=g14588.t1.exon1;Parent=g14588.t1;
OY727110.1_Ormia_ochracea_genome_assembly,_chromosome:_X	AUGUSTUS	intron	6299756	6300349	0.74	-	.	ID=g14588.t1.intron1;Parent=g14588.t1;
OY727110.1_Ormia_ochracea_genome_assembly,_chromosome:_X	AUGUSTUS	CDS	6300350	6300572	0.76	-	0	ID=g14588.t1.CDS2;Parent=g14588.t1;
OY727110.1_Ormia_ochracea_genome_assembly,_chromosome:_X	AUGUSTUS	exon	6300350	6300572	.	-	.	ID=g14588.t1.exon2;Parent=g14588.t1;
OY727110.1_Ormia_ochracea_genome_assembly,_chromosome:_X	AUGUSTUS	start_codon	6300570	6300572	.	-	0	ID=g14588.t1.start1;Parent=g14588.t1;
OY727110.1_Ormia_ochracea_genome_assembly,_chromosome:_X	AUGUSTUS	gene	6308114	6309742	.	-	.	ID=g14589;
OY727110.1_Ormia_ochracea_genome_assembly,_chromosome:_X	AUGUSTUS	mRNA	6308114	6309742	0.94	-	.	ID=g14589.t1;Parent=g14589;
OY727110.1_Ormia_ochracea_genome_assembly,_chromosome:_X	AUGUSTUS	stop_codon	6308114	6308116	.	-	0	ID=g14589.t1.stop1;Parent=g14589.t1;
OY727110.1_Ormia_ochracea_genome_assembly,_chromosome:_X	AUGUSTUS	CDS	6308114	6309742	0.94	-	0	ID=g14589.t1.CDS1;Parent=g14589.t1;
OY727110.1_Ormia_ochracea_genome_assembly,_chromosome:_X	AUGUSTUS	exon	6308114	6309742	.	-	.	ID=g14589.t1.exon1;Parent=g14589.t1;
OY727110.1_Ormia_ochracea_genome_assembly,_chromosome:_X	AUGUSTUS	start_codon	6309740	6309742	.	-	0	ID=g14589.t1.start1;Parent=g14589.t1;
OY727110.1_Ormia_ochracea_genome_assembly,_chromosome:_X	AUGUSTUS	gene	6309783	6312683	.	-	.	ID=g14590;
OY727110.1_Ormia_ochracea_genome_assembly,_chromosome:_X	AUGUSTUS	mRNA	6310716	6312683	1	-	.	ID=g14590.t1;Parent=g14590;
OY727110.1_Ormia_ochracea_genome_assembly,_chromosome:_X	AUGUSTUS	stop_codon	6310716	6310718	.	-	0	ID=g14590.t1.stop1;Parent=g14590.t1;
OY727110.1_Ormia_ochracea_genome_assembly,_chromosome:_X	AUGUSTUS	CDS	6310716	6312683	1	-	0	ID=g14590.t1.CDS1;Parent=g14590.t1;
OY727110.1_Ormia_ochracea_genome_assembly,_chromosome:_X	AUGUSTUS	exon	6310716	6312683	.	-	.	ID=g14590.t1.exon1;Parent=g14590.t1;
OY727110.1_Ormia_ochracea_genome_assembly,_chromosome:_X	AUGUSTUS	start_codon	6312681	6312683	.	-	0	ID=g14590.t1.start1;Parent=g14590.t1;
OY727110.1_Ormia_ochracea_genome_assembly,_chromosome:_X	AUGUSTUS	mRNA	6309783	6312683	0.58	-	.	ID=g14590.t2;Parent=g14590;
OY727110.1_Ormia_ochracea_genome_assembly,_chromosome:_X	AUGUSTUS	stop_codon	6309783	6309785	.	-	0	ID=g14590.t2.stop1;Parent=g14590.t2;
OY727110.1_Ormia_ochracea_genome_assembly,_chromosome:_X	AUGUSTUS	CDS	6309783	6309997	0.6	-	2	ID=g14590.t2.CDS1;Parent=g14590.t2;
OY727110.1_Ormia_ochracea_genome_assembly,_chromosome:_X	AUGUSTUS	exon	6309783	6309997	.	-	.	ID=g14590.t2.exon1;Parent=g14590.t2;
OY727110.1_Ormia_ochracea_genome_assembly,_chromosome:_X	AUGUSTUS	intron	6309998	6311212	0.6	-	.	ID=g14590.t2.intron1;Parent=g14590.t2;
OY727110.1_Ormia_ochracea_genome_assembly,_chromosome:_X	AUGUSTUS	CDS	6311213	6312683	0.85	-	0	ID=g14590.t2.CDS2;Parent=g14590.t2;
OY727110.1_Ormia_ochracea_genome_assembly,_chromosome:_X	AUGUSTUS	exon	6311213	6312683	.	-	.	ID=g14590.t2.exon2;Parent=g14590.t2;
OY727110.1_Ormia_ochracea_genome_assembly,_chromosome:_X	AUGUSTUS	start_codon	6312681	6312683	.	-	0	ID=g14590.t2.start1;Parent=g14590.t2;
OY727110.1_Ormia_ochracea_genome_assembly,_chromosome:_X	AUGUSTUS	gene	6312911	6314104	.	-	.	ID=g14591;
OY727110.1_Ormia_ochracea_genome_assembly,_chromosome:_X	AUGUSTUS	mRNA	6312911	6314104	1	-	.	ID=g14591.t1;Parent=g14591;
OY727110.1_Ormia_ochracea_genome_assembly,_chromosome:_X	AUGUSTUS	stop_codon	6312911	6312913	.	-	0	ID=g14591.t1.stop1;Parent=g14591.t1;
OY727110.1_Ormia_ochracea_genome_assembly,_chromosome:_X	AUGUSTUS	CDS	6312911	6314104	1	-	0	ID=g14591.t1.CDS1;Parent=g14591.t1;
OY727110.1_Ormia_ochracea_genome_assembly,_chromosome:_X	AUGUSTUS	exon	6312911	6314104	.	-	.	ID=g14591.t1.exon1;Parent=g14591.t1;
OY727110.1_Ormia_ochracea_genome_assembly,_chromosome:_X	AUGUSTUS	start_codon	6314102	6314104	.	-	0	ID=g14591.t1.start1;Parent=g14591.t1;
OY727110.1_Ormia_ochracea_genome_assembly,_chromosome:_X	AUGUSTUS	gene	6325931	6328621	.	-	.	ID=g14592;
OY727110.1_Ormia_ochracea_genome_assembly,_chromosome:_X	AUGUSTUS	mRNA	6325931	6328621	0.67	-	.	ID=g14592.t1;Parent=g14592;
OY727110.1_Ormia_ochracea_genome_assembly,_chromosome:_X	AUGUSTUS	stop_codon	6325931	6325933	.	-	0	ID=g14592.t1.stop1;Parent=g14592.t1;
OY727110.1_Ormia_ochracea_genome_assembly,_chromosome:_X	AUGUSTUS	CDS	6325931	6326743	1	-	0	ID=g14592.t1.CDS1;Parent=g14592.t1;
OY727110.1_Ormia_ochracea_genome_assembly,_chromosome:_X	AUGUSTUS	exon	6325931	6326743	.	-	.	ID=g14592.t1.exon1;Parent=g14592.t1;
OY727110.1_Ormia_ochracea_genome_assembly,_chromosome:_X	AUGUSTUS	intron	6326744	6328597	1	-	.	ID=g14592.t1.intron1;Parent=g14592.t1;
OY727110.1_Ormia_ochracea_genome_assembly,_chromosome:_X	AUGUSTUS	CDS	6328598	6328621	0.67	-	0	ID=g14592.t1.CDS2;Parent=g14592.t1;
OY727110.1_Ormia_ochracea_genome_assembly,_chromosome:_X	AUGUSTUS	exon	6328598	6328621	.	-	.	ID=g14592.t1.exon2;Parent=g14592.t1;
OY727110.1_Ormia_ochracea_genome_assembly,_chromosome:_X	AUGUSTUS	start_codon	6328619	6328621	.	-	0	ID=g14592.t1.start1;Parent=g14592.t1;
OY727110.1_Ormia_ochracea_genome_assembly,_chromosome:_X	AUGUSTUS	gene	6327646	6328098	.	-	.	ID=g14593;
OY727110.1_Ormia_ochracea_genome_assembly,_chromosome:_X	AUGUSTUS	mRNA	6327646	6328098	0.55	-	.	ID=g14593.t1;Parent=g14593;
OY727110.1_Ormia_ochracea_genome_assembly,_chromosome:_X	AUGUSTUS	stop_codon	6327646	6327648	.	-	0	ID=g14593.t1.stop1;Parent=g14593.t1;
OY727110.1_Ormia_ochracea_genome_assembly,_chromosome:_X	AUGUSTUS	CDS	6327646	6328098	0.55	-	0	ID=g14593.t1.CDS1;Parent=g14593.t1;
OY727110.1_Ormia_ochracea_genome_assembly,_chromosome:_X	AUGUSTUS	exon	6327646	6328098	.	-	.	ID=g14593.t1.exon1;Parent=g14593.t1;
OY727110.1_Ormia_ochracea_genome_assembly,_chromosome:_X	AUGUSTUS	start_codon	6328096	6328098	.	-	0	ID=g14593.t1.start1;Parent=g14593.t1;
OY727110.1_Ormia_ochracea_genome_assembly,_chromosome:_X	AUGUSTUS	gene	6328770	6329096	.	-	.	ID=g14594;
OY727110.1_Ormia_ochracea_genome_assembly,_chromosome:_X	AUGUSTUS	mRNA	6328770	6329096	0.88	-	.	ID=g14594.t1;Parent=g14594;
OY727110.1_Ormia_ochracea_genome_assembly,_chromosome:_X	AUGUSTUS	stop_codon	6328770	6328772	.	-	0	ID=g14594.t1.stop1;Parent=g14594.t1;
OY727110.1_Ormia_ochracea_genome_assembly,_chromosome:_X	AUGUSTUS	CDS	6328770	6329096	0.88	-	0	ID=g14594.t1.CDS1;Parent=g14594.t1;
OY727110.1_Ormia_ochracea_genome_assembly,_chromosome:_X	AUGUSTUS	exon	6328770	6329096	.	-	.	ID=g14594.t1.exon1;Parent=g14594.t1;
OY727110.1_Ormia_ochracea_genome_assembly,_chromosome:_X	AUGUSTUS	start_codon	6329094	6329096	.	-	0	ID=g14594.t1.start1;Parent=g14594.t1;
OY727110.1_Ormia_ochracea_genome_assembly,_chromosome:_X	AUGUSTUS	gene	6329815	6332234	.	-	.	ID=g14595;
OY727110.1_Ormia_ochracea_genome_assembly,_chromosome:_X	AUGUSTUS	mRNA	6329815	6332234	0.09	-	.	ID=g14595.t1;Parent=g14595;
OY727110.1_Ormia_ochracea_genome_assembly,_chromosome:_X	AUGUSTUS	stop_codon	6329815	6329817	.	-	0	ID=g14595.t1.stop1;Parent=g14595.t1;
OY727110.1_Ormia_ochracea_genome_assembly,_chromosome:_X	AUGUSTUS	CDS	6329815	6329818	0.52	-	1	ID=g14595.t1.CDS1;Parent=g14595.t1;
OY727110.1_Ormia_ochracea_genome_assembly,_chromosome:_X	AUGUSTUS	exon	6329815	6329818	.	-	.	ID=g14595.t1.exon1;Parent=g14595.t1;
OY727110.1_Ormia_ochracea_genome_assembly,_chromosome:_X	AUGUSTUS	intron	6329819	6329957	0.52	-	.	ID=g14595.t1.intron1;Parent=g14595.t1;
OY727110.1_Ormia_ochracea_genome_assembly,_chromosome:_X	AUGUSTUS	CDS	6329958	6330372	0.52	-	2	ID=g14595.t1.CDS2;Parent=g14595.t1;
OY727110.1_Ormia_ochracea_genome_assembly,_chromosome:_X	AUGUSTUS	exon	6329958	6330372	.	-	.	ID=g14595.t1.exon2;Parent=g14595.t1;
OY727110.1_Ormia_ochracea_genome_assembly,_chromosome:_X	AUGUSTUS	intron	6330373	6330640	1	-	.	ID=g14595.t1.intron2;Parent=g14595.t1;
OY727110.1_Ormia_ochracea_genome_assembly,_chromosome:_X	AUGUSTUS	CDS	6330641	6330768	0.3	-	1	ID=g14595.t1.CDS3;Parent=g14595.t1;
OY727110.1_Ormia_ochracea_genome_assembly,_chromosome:_X	AUGUSTUS	exon	6330641	6330768	.	-	.	ID=g14595.t1.exon3;Parent=g14595.t1;
OY727110.1_Ormia_ochracea_genome_assembly,_chromosome:_X	AUGUSTUS	intron	6330769	6331343	0.3	-	.	ID=g14595.t1.intron3;Parent=g14595.t1;
OY727110.1_Ormia_ochracea_genome_assembly,_chromosome:_X	AUGUSTUS	CDS	6331344	6331462	0.3	-	0	ID=g14595.t1.CDS4;Parent=g14595.t1;
OY727110.1_Ormia_ochracea_genome_assembly,_chromosome:_X	AUGUSTUS	exon	6331344	6331462	.	-	.	ID=g14595.t1.exon4;Parent=g14595.t1;
OY727110.1_Ormia_ochracea_genome_assembly,_chromosome:_X	AUGUSTUS	intron	6331463	6332054	0.46	-	.	ID=g14595.t1.intron4;Parent=g14595.t1;
OY727110.1_Ormia_ochracea_genome_assembly,_chromosome:_X	AUGUSTUS	CDS	6332055	6332234	0.77	-	0	ID=g14595.t1.CDS5;Parent=g14595.t1;
OY727110.1_Ormia_ochracea_genome_assembly,_chromosome:_X	AUGUSTUS	exon	6332055	6332234	.	-	.	ID=g14595.t1.exon5;Parent=g14595.t1;
OY727110.1_Ormia_ochracea_genome_assembly,_chromosome:_X	AUGUSTUS	start_codon	6332232	6332234	.	-	0	ID=g14595.t1.start1;Parent=g14595.t1;
OY727110.1_Ormia_ochracea_genome_assembly,_chromosome:_X	AUGUSTUS	gene	6333194	6333946	.	-	.	ID=g14596;
OY727110.1_Ormia_ochracea_genome_assembly,_chromosome:_X	AUGUSTUS	mRNA	6333194	6333946	0.97	-	.	ID=g14596.t1;Parent=g14596;
OY727110.1_Ormia_ochracea_genome_assembly,_chromosome:_X	AUGUSTUS	stop_codon	6333194	6333196	.	-	0	ID=g14596.t1.stop1;Parent=g14596.t1;
OY727110.1_Ormia_ochracea_genome_assembly,_chromosome:_X	AUGUSTUS	CDS	6333194	6333946	0.97	-	0	ID=g14596.t1.CDS1;Parent=g14596.t1;
OY727110.1_Ormia_ochracea_genome_assembly,_chromosome:_X	AUGUSTUS	exon	6333194	6333946	.	-	.	ID=g14596.t1.exon1;Parent=g14596.t1;
OY727110.1_Ormia_ochracea_genome_assembly,_chromosome:_X	AUGUSTUS	start_codon	6333944	6333946	.	-	0	ID=g14596.t1.start1;Parent=g14596.t1;
OY727110.1_Ormia_ochracea_genome_assembly,_chromosome:_X	AUGUSTUS	gene	6334216	6334527	.	-	.	ID=g14597;
OY727110.1_Ormia_ochracea_genome_assembly,_chromosome:_X	AUGUSTUS	mRNA	6334216	6334527	1	-	.	ID=g14597.t1;Parent=g14597;
OY727110.1_Ormia_ochracea_genome_assembly,_chromosome:_X	AUGUSTUS	stop_codon	6334216	6334218	.	-	0	ID=g14597.t1.stop1;Parent=g14597.t1;
OY727110.1_Ormia_ochracea_genome_assembly,_chromosome:_X	AUGUSTUS	CDS	6334216	6334527	1	-	0	ID=g14597.t1.CDS1;Parent=g14597.t1;
OY727110.1_Ormia_ochracea_genome_assembly,_chromosome:_X	AUGUSTUS	exon	6334216	6334527	.	-	.	ID=g14597.t1.exon1;Parent=g14597.t1;
OY727110.1_Ormia_ochracea_genome_assembly,_chromosome:_X	AUGUSTUS	start_codon	6334525	6334527	.	-	0	ID=g14597.t1.start1;Parent=g14597.t1;
OY727110.1_Ormia_ochracea_genome_assembly,_chromosome:_X	AUGUSTUS	gene	6342141	6342404	.	-	.	ID=g14598;
OY727110.1_Ormia_ochracea_genome_assembly,_chromosome:_X	AUGUSTUS	mRNA	6342141	6342404	0.66	-	.	ID=g14598.t1;Parent=g14598;
OY727110.1_Ormia_ochracea_genome_assembly,_chromosome:_X	AUGUSTUS	stop_codon	6342141	6342143	.	-	0	ID=g14598.t1.stop1;Parent=g14598.t1;
OY727110.1_Ormia_ochracea_genome_assembly,_chromosome:_X	AUGUSTUS	CDS	6342141	6342404	0.66	-	0	ID=g14598.t1.CDS1;Parent=g14598.t1;
OY727110.1_Ormia_ochracea_genome_assembly,_chromosome:_X	AUGUSTUS	exon	6342141	6342404	.	-	.	ID=g14598.t1.exon1;Parent=g14598.t1;
OY727110.1_Ormia_ochracea_genome_assembly,_chromosome:_X	AUGUSTUS	start_codon	6342402	6342404	.	-	0	ID=g14598.t1.start1;Parent=g14598.t1;
OY727110.1_Ormia_ochracea_genome_assembly,_chromosome:_X	AUGUSTUS	gene	6346726	6346929	.	-	.	ID=g14599;
OY727110.1_Ormia_ochracea_genome_assembly,_chromosome:_X	AUGUSTUS	mRNA	6346726	6346929	0.91	-	.	ID=g14599.t1;Parent=g14599;
OY727110.1_Ormia_ochracea_genome_assembly,_chromosome:_X	AUGUSTUS	stop_codon	6346726	6346728	.	-	0	ID=g14599.t1.stop1;Parent=g14599.t1;
OY727110.1_Ormia_ochracea_genome_assembly,_chromosome:_X	AUGUSTUS	CDS	6346726	6346929	0.91	-	0	ID=g14599.t1.CDS1;Parent=g14599.t1;
OY727110.1_Ormia_ochracea_genome_assembly,_chromosome:_X	AUGUSTUS	exon	6346726	6346929	.	-	.	ID=g14599.t1.exon1;Parent=g14599.t1;
OY727110.1_Ormia_ochracea_genome_assembly,_chromosome:_X	AUGUSTUS	start_codon	6346927	6346929	.	-	0	ID=g14599.t1.start1;Parent=g14599.t1;
OY727110.1_Ormia_ochracea_genome_assembly,_chromosome:_X	AUGUSTUS	gene	6347031	6347258	.	-	.	ID=g14600;
OY727110.1_Ormia_ochracea_genome_assembly,_chromosome:_X	AUGUSTUS	mRNA	6347031	6347258	0.98	-	.	ID=g14600.t1;Parent=g14600;
OY727110.1_Ormia_ochracea_genome_assembly,_chromosome:_X	AUGUSTUS	stop_codon	6347031	6347033	.	-	0	ID=g14600.t1.stop1;Parent=g14600.t1;
OY727110.1_Ormia_ochracea_genome_assembly,_chromosome:_X	AUGUSTUS	CDS	6347031	6347258	0.98	-	0	ID=g14600.t1.CDS1;Parent=g14600.t1;
OY727110.1_Ormia_ochracea_genome_assembly,_chromosome:_X	AUGUSTUS	exon	6347031	6347258	.	-	.	ID=g14600.t1.exon1;Parent=g14600.t1;
OY727110.1_Ormia_ochracea_genome_assembly,_chromosome:_X	AUGUSTUS	start_codon	6347256	6347258	.	-	0	ID=g14600.t1.start1;Parent=g14600.t1;
OY727110.1_Ormia_ochracea_genome_assembly,_chromosome:_X	AUGUSTUS	gene	6347031	6347577	.	-	.	ID=g14601;
OY727110.1_Ormia_ochracea_genome_assembly,_chromosome:_X	AUGUSTUS	mRNA	6347031	6347577	0.57	-	.	ID=g14601.t1;Parent=g14601;
OY727110.1_Ormia_ochracea_genome_assembly,_chromosome:_X	AUGUSTUS	stop_codon	6347031	6347033	.	-	0	ID=g14601.t1.stop1;Parent=g14601.t1;
OY727110.1_Ormia_ochracea_genome_assembly,_chromosome:_X	AUGUSTUS	CDS	6347031	6347325	0.58	-	1	ID=g14601.t1.CDS1;Parent=g14601.t1;
OY727110.1_Ormia_ochracea_genome_assembly,_chromosome:_X	AUGUSTUS	exon	6347031	6347325	.	-	.	ID=g14601.t1.exon1;Parent=g14601.t1;
OY727110.1_Ormia_ochracea_genome_assembly,_chromosome:_X	AUGUSTUS	intron	6347326	6347539	0.57	-	.	ID=g14601.t1.intron1;Parent=g14601.t1;
OY727110.1_Ormia_ochracea_genome_assembly,_chromosome:_X	AUGUSTUS	CDS	6347540	6347577	0.57	-	0	ID=g14601.t1.CDS2;Parent=g14601.t1;
OY727110.1_Ormia_ochracea_genome_assembly,_chromosome:_X	AUGUSTUS	exon	6347540	6347577	.	-	.	ID=g14601.t1.exon2;Parent=g14601.t1;
OY727110.1_Ormia_ochracea_genome_assembly,_chromosome:_X	AUGUSTUS	start_codon	6347575	6347577	.	-	0	ID=g14601.t1.start1;Parent=g14601.t1;
OY727110.1_Ormia_ochracea_genome_assembly,_chromosome:_X	AUGUSTUS	gene	6360793	6361278	.	-	.	ID=g14602;
OY727110.1_Ormia_ochracea_genome_assembly,_chromosome:_X	AUGUSTUS	mRNA	6360793	6361278	1	-	.	ID=g14602.t1;Parent=g14602;
OY727110.1_Ormia_ochracea_genome_assembly,_chromosome:_X	AUGUSTUS	stop_codon	6360793	6360795	.	-	0	ID=g14602.t1.stop1;Parent=g14602.t1;
OY727110.1_Ormia_ochracea_genome_assembly,_chromosome:_X	AUGUSTUS	CDS	6360793	6361278	1	-	0	ID=g14602.t1.CDS1;Parent=g14602.t1;
OY727110.1_Ormia_ochracea_genome_assembly,_chromosome:_X	AUGUSTUS	exon	6360793	6361278	.	-	.	ID=g14602.t1.exon1;Parent=g14602.t1;
OY727110.1_Ormia_ochracea_genome_assembly,_chromosome:_X	AUGUSTUS	start_codon	6361276	6361278	.	-	0	ID=g14602.t1.start1;Parent=g14602.t1;
OY727110.1_Ormia_ochracea_genome_assembly,_chromosome:_X	AUGUSTUS	gene	6369161	6374431	.	-	.	ID=g14603;
OY727110.1_Ormia_ochracea_genome_assembly,_chromosome:_X	AUGUSTUS	mRNA	6369161	6374431	0.49	-	.	ID=g14603.t1;Parent=g14603;
OY727110.1_Ormia_ochracea_genome_assembly,_chromosome:_X	AUGUSTUS	stop_codon	6369161	6369163	.	-	0	ID=g14603.t1.stop1;Parent=g14603.t1;
OY727110.1_Ormia_ochracea_genome_assembly,_chromosome:_X	AUGUSTUS	CDS	6369161	6371219	0.6	-	1	ID=g14603.t1.CDS1;Parent=g14603.t1;
OY727110.1_Ormia_ochracea_genome_assembly,_chromosome:_X	AUGUSTUS	exon	6369161	6371219	.	-	.	ID=g14603.t1.exon1;Parent=g14603.t1;
OY727110.1_Ormia_ochracea_genome_assembly,_chromosome:_X	AUGUSTUS	intron	6371220	6372554	0.62	-	.	ID=g14603.t1.intron1;Parent=g14603.t1;
OY727110.1_Ormia_ochracea_genome_assembly,_chromosome:_X	AUGUSTUS	CDS	6372555	6373603	0.64	-	0	ID=g14603.t1.CDS2;Parent=g14603.t1;
OY727110.1_Ormia_ochracea_genome_assembly,_chromosome:_X	AUGUSTUS	exon	6372555	6373603	.	-	.	ID=g14603.t1.exon2;Parent=g14603.t1;
OY727110.1_Ormia_ochracea_genome_assembly,_chromosome:_X	AUGUSTUS	intron	6373604	6374062	0.78	-	.	ID=g14603.t1.intron2;Parent=g14603.t1;
OY727110.1_Ormia_ochracea_genome_assembly,_chromosome:_X	AUGUSTUS	CDS	6374063	6374431	1	-	0	ID=g14603.t1.CDS3;Parent=g14603.t1;
OY727110.1_Ormia_ochracea_genome_assembly,_chromosome:_X	AUGUSTUS	exon	6374063	6374431	.	-	.	ID=g14603.t1.exon3;Parent=g14603.t1;
OY727110.1_Ormia_ochracea_genome_assembly,_chromosome:_X	AUGUSTUS	start_codon	6374429	6374431	.	-	0	ID=g14603.t1.start1;Parent=g14603.t1;
OY727110.1_Ormia_ochracea_genome_assembly,_chromosome:_X	AUGUSTUS	mRNA	6369161	6374431	0.32	-	.	ID=g14603.t2;Parent=g14603;
OY727110.1_Ormia_ochracea_genome_assembly,_chromosome:_X	AUGUSTUS	stop_codon	6369161	6369163	.	-	0	ID=g14603.t2.stop1;Parent=g14603.t2;
OY727110.1_Ormia_ochracea_genome_assembly,_chromosome:_X	AUGUSTUS	CDS	6369161	6369407	0.6	-	1	ID=g14603.t2.CDS1;Parent=g14603.t2;
OY727110.1_Ormia_ochracea_genome_assembly,_chromosome:_X	AUGUSTUS	exon	6369161	6369407	.	-	.	ID=g14603.t2.exon1;Parent=g14603.t2;
OY727110.1_Ormia_ochracea_genome_assembly,_chromosome:_X	AUGUSTUS	intron	6369408	6370520	0.6	-	.	ID=g14603.t2.intron1;Parent=g14603.t2;
OY727110.1_Ormia_ochracea_genome_assembly,_chromosome:_X	AUGUSTUS	CDS	6370521	6371219	0.38	-	1	ID=g14603.t2.CDS2;Parent=g14603.t2;
OY727110.1_Ormia_ochracea_genome_assembly,_chromosome:_X	AUGUSTUS	exon	6370521	6371219	.	-	.	ID=g14603.t2.exon2;Parent=g14603.t2;
OY727110.1_Ormia_ochracea_genome_assembly,_chromosome:_X	AUGUSTUS	intron	6371220	6372554	0.56	-	.	ID=g14603.t2.intron2;Parent=g14603.t2;
OY727110.1_Ormia_ochracea_genome_assembly,_chromosome:_X	AUGUSTUS	CDS	6372555	6373603	0.71	-	0	ID=g14603.t2.CDS3;Parent=g14603.t2;
OY727110.1_Ormia_ochracea_genome_assembly,_chromosome:_X	AUGUSTUS	exon	6372555	6373603	.	-	.	ID=g14603.t2.exon3;Parent=g14603.t2;
OY727110.1_Ormia_ochracea_genome_assembly,_chromosome:_X	AUGUSTUS	intron	6373604	6374062	0.9	-	.	ID=g14603.t2.intron3;Parent=g14603.t2;
OY727110.1_Ormia_ochracea_genome_assembly,_chromosome:_X	AUGUSTUS	CDS	6374063	6374431	1	-	0	ID=g14603.t2.CDS4;Parent=g14603.t2;
OY727110.1_Ormia_ochracea_genome_assembly,_chromosome:_X	AUGUSTUS	exon	6374063	6374431	.	-	.	ID=g14603.t2.exon4;Parent=g14603.t2;
OY727110.1_Ormia_ochracea_genome_assembly,_chromosome:_X	AUGUSTUS	start_codon	6374429	6374431	.	-	0	ID=g14603.t2.start1;Parent=g14603.t2;
OY727110.1_Ormia_ochracea_genome_assembly,_chromosome:_X	AUGUSTUS	gene	6380673	6380873	.	-	.	ID=g14604;
OY727110.1_Ormia_ochracea_genome_assembly,_chromosome:_X	AUGUSTUS	mRNA	6380673	6380873	1	-	.	ID=g14604.t1;Parent=g14604;
OY727110.1_Ormia_ochracea_genome_assembly,_chromosome:_X	AUGUSTUS	stop_codon	6380673	6380675	.	-	0	ID=g14604.t1.stop1;Parent=g14604.t1;
OY727110.1_Ormia_ochracea_genome_assembly,_chromosome:_X	AUGUSTUS	CDS	6380673	6380873	1	-	0	ID=g14604.t1.CDS1;Parent=g14604.t1;
OY727110.1_Ormia_ochracea_genome_assembly,_chromosome:_X	AUGUSTUS	exon	6380673	6380873	.	-	.	ID=g14604.t1.exon1;Parent=g14604.t1;
OY727110.1_Ormia_ochracea_genome_assembly,_chromosome:_X	AUGUSTUS	start_codon	6380871	6380873	.	-	0	ID=g14604.t1.start1;Parent=g14604.t1;
OY727110.1_Ormia_ochracea_genome_assembly,_chromosome:_X	AUGUSTUS	gene	6380949	6384226	.	-	.	ID=g14605;
OY727110.1_Ormia_ochracea_genome_assembly,_chromosome:_X	AUGUSTUS	mRNA	6380949	6384226	0.31	-	.	ID=g14605.t1;Parent=g14605;
OY727110.1_Ormia_ochracea_genome_assembly,_chromosome:_X	AUGUSTUS	stop_codon	6380949	6380951	.	-	0	ID=g14605.t1.stop1;Parent=g14605.t1;
OY727110.1_Ormia_ochracea_genome_assembly,_chromosome:_X	AUGUSTUS	CDS	6380949	6381572	0.72	-	0	ID=g14605.t1.CDS1;Parent=g14605.t1;
OY727110.1_Ormia_ochracea_genome_assembly,_chromosome:_X	AUGUSTUS	exon	6380949	6381572	.	-	.	ID=g14605.t1.exon1;Parent=g14605.t1;
OY727110.1_Ormia_ochracea_genome_assembly,_chromosome:_X	AUGUSTUS	intron	6381573	6382289	0.72	-	.	ID=g14605.t1.intron1;Parent=g14605.t1;
OY727110.1_Ormia_ochracea_genome_assembly,_chromosome:_X	AUGUSTUS	CDS	6382290	6382487	0.89	-	0	ID=g14605.t1.CDS2;Parent=g14605.t1;
OY727110.1_Ormia_ochracea_genome_assembly,_chromosome:_X	AUGUSTUS	exon	6382290	6382487	.	-	.	ID=g14605.t1.exon2;Parent=g14605.t1;
OY727110.1_Ormia_ochracea_genome_assembly,_chromosome:_X	AUGUSTUS	intron	6382488	6382750	0.97	-	.	ID=g14605.t1.intron2;Parent=g14605.t1;
OY727110.1_Ormia_ochracea_genome_assembly,_chromosome:_X	AUGUSTUS	CDS	6382751	6382890	0.91	-	2	ID=g14605.t1.CDS3;Parent=g14605.t1;
OY727110.1_Ormia_ochracea_genome_assembly,_chromosome:_X	AUGUSTUS	exon	6382751	6382890	.	-	.	ID=g14605.t1.exon3;Parent=g14605.t1;
OY727110.1_Ormia_ochracea_genome_assembly,_chromosome:_X	AUGUSTUS	intron	6382891	6383086	0.79	-	.	ID=g14605.t1.intron3;Parent=g14605.t1;
OY727110.1_Ormia_ochracea_genome_assembly,_chromosome:_X	AUGUSTUS	CDS	6383087	6383875	0.47	-	2	ID=g14605.t1.CDS4;Parent=g14605.t1;
OY727110.1_Ormia_ochracea_genome_assembly,_chromosome:_X	AUGUSTUS	exon	6383087	6383875	.	-	.	ID=g14605.t1.exon4;Parent=g14605.t1;
OY727110.1_Ormia_ochracea_genome_assembly,_chromosome:_X	AUGUSTUS	intron	6383876	6384000	0.52	-	.	ID=g14605.t1.intron4;Parent=g14605.t1;
OY727110.1_Ormia_ochracea_genome_assembly,_chromosome:_X	AUGUSTUS	CDS	6384001	6384226	0.95	-	0	ID=g14605.t1.CDS5;Parent=g14605.t1;
OY727110.1_Ormia_ochracea_genome_assembly,_chromosome:_X	AUGUSTUS	exon	6384001	6384226	.	-	.	ID=g14605.t1.exon5;Parent=g14605.t1;
OY727110.1_Ormia_ochracea_genome_assembly,_chromosome:_X	AUGUSTUS	start_codon	6384224	6384226	.	-	0	ID=g14605.t1.start1;Parent=g14605.t1;
OY727110.1_Ormia_ochracea_genome_assembly,_chromosome:_X	AUGUSTUS	gene	6384817	6385596	.	-	.	ID=g14606;
OY727110.1_Ormia_ochracea_genome_assembly,_chromosome:_X	AUGUSTUS	mRNA	6384817	6385596	1	-	.	ID=g14606.t1;Parent=g14606;
OY727110.1_Ormia_ochracea_genome_assembly,_chromosome:_X	AUGUSTUS	stop_codon	6384817	6384819	.	-	0	ID=g14606.t1.stop1;Parent=g14606.t1;
OY727110.1_Ormia_ochracea_genome_assembly,_chromosome:_X	AUGUSTUS	CDS	6384817	6385596	1	-	0	ID=g14606.t1.CDS1;Parent=g14606.t1;
OY727110.1_Ormia_ochracea_genome_assembly,_chromosome:_X	AUGUSTUS	exon	6384817	6385596	.	-	.	ID=g14606.t1.exon1;Parent=g14606.t1;
OY727110.1_Ormia_ochracea_genome_assembly,_chromosome:_X	AUGUSTUS	start_codon	6385594	6385596	.	-	0	ID=g14606.t1.start1;Parent=g14606.t1;
OY727110.1_Ormia_ochracea_genome_assembly,_chromosome:_X	AUGUSTUS	gene	6386030	6392253	.	-	.	ID=g14607;
OY727110.1_Ormia_ochracea_genome_assembly,_chromosome:_X	AUGUSTUS	mRNA	6386030	6392253	0.63	-	.	ID=g14607.t1;Parent=g14607;
OY727110.1_Ormia_ochracea_genome_assembly,_chromosome:_X	AUGUSTUS	stop_codon	6386030	6386032	.	-	0	ID=g14607.t1.stop1;Parent=g14607.t1;
OY727110.1_Ormia_ochracea_genome_assembly,_chromosome:_X	AUGUSTUS	CDS	6386030	6386369	0.94	-	1	ID=g14607.t1.CDS1;Parent=g14607.t1;
OY727110.1_Ormia_ochracea_genome_assembly,_chromosome:_X	AUGUSTUS	exon	6386030	6386369	.	-	.	ID=g14607.t1.exon1;Parent=g14607.t1;
OY727110.1_Ormia_ochracea_genome_assembly,_chromosome:_X	AUGUSTUS	intron	6386370	6391900	0.63	-	.	ID=g14607.t1.intron1;Parent=g14607.t1;
OY727110.1_Ormia_ochracea_genome_assembly,_chromosome:_X	AUGUSTUS	CDS	6391901	6392253	0.63	-	0	ID=g14607.t1.CDS2;Parent=g14607.t1;
OY727110.1_Ormia_ochracea_genome_assembly,_chromosome:_X	AUGUSTUS	exon	6391901	6392253	.	-	.	ID=g14607.t1.exon2;Parent=g14607.t1;
OY727110.1_Ormia_ochracea_genome_assembly,_chromosome:_X	AUGUSTUS	start_codon	6392251	6392253	.	-	0	ID=g14607.t1.start1;Parent=g14607.t1;
OY727110.1_Ormia_ochracea_genome_assembly,_chromosome:_X	AUGUSTUS	gene	6453722	6455329	.	-	.	ID=g14608;
OY727110.1_Ormia_ochracea_genome_assembly,_chromosome:_X	AUGUSTUS	mRNA	6453722	6455329	0.44	-	.	ID=g14608.t1;Parent=g14608;
OY727110.1_Ormia_ochracea_genome_assembly,_chromosome:_X	AUGUSTUS	stop_codon	6453722	6453724	.	-	0	ID=g14608.t1.stop1;Parent=g14608.t1;
OY727110.1_Ormia_ochracea_genome_assembly,_chromosome:_X	AUGUSTUS	CDS	6453722	6454210	1	-	0	ID=g14608.t1.CDS1;Parent=g14608.t1;
OY727110.1_Ormia_ochracea_genome_assembly,_chromosome:_X	AUGUSTUS	exon	6453722	6454210	.	-	.	ID=g14608.t1.exon1;Parent=g14608.t1;
OY727110.1_Ormia_ochracea_genome_assembly,_chromosome:_X	AUGUSTUS	intron	6454211	6454282	1	-	.	ID=g14608.t1.intron1;Parent=g14608.t1;
OY727110.1_Ormia_ochracea_genome_assembly,_chromosome:_X	AUGUSTUS	CDS	6454283	6454415	1	-	1	ID=g14608.t1.CDS2;Parent=g14608.t1;
OY727110.1_Ormia_ochracea_genome_assembly,_chromosome:_X	AUGUSTUS	exon	6454283	6454415	.	-	.	ID=g14608.t1.exon2;Parent=g14608.t1;
OY727110.1_Ormia_ochracea_genome_assembly,_chromosome:_X	AUGUSTUS	intron	6454416	6455315	0.44	-	.	ID=g14608.t1.intron2;Parent=g14608.t1;
OY727110.1_Ormia_ochracea_genome_assembly,_chromosome:_X	AUGUSTUS	CDS	6455316	6455329	0.44	-	0	ID=g14608.t1.CDS3;Parent=g14608.t1;
OY727110.1_Ormia_ochracea_genome_assembly,_chromosome:_X	AUGUSTUS	exon	6455316	6455329	.	-	.	ID=g14608.t1.exon3;Parent=g14608.t1;
OY727110.1_Ormia_ochracea_genome_assembly,_chromosome:_X	AUGUSTUS	start_codon	6455327	6455329	.	-	0	ID=g14608.t1.start1;Parent=g14608.t1;
OY727110.1_Ormia_ochracea_genome_assembly,_chromosome:_X	AUGUSTUS	gene	6458703	6460158	.	-	.	ID=g14609;
OY727110.1_Ormia_ochracea_genome_assembly,_chromosome:_X	AUGUSTUS	mRNA	6458703	6460158	0.33	-	.	ID=g14609.t1;Parent=g14609;
OY727110.1_Ormia_ochracea_genome_assembly,_chromosome:_X	AUGUSTUS	stop_codon	6458703	6458705	.	-	0	ID=g14609.t1.stop1;Parent=g14609.t1;
OY727110.1_Ormia_ochracea_genome_assembly,_chromosome:_X	AUGUSTUS	CDS	6458703	6459644	0.59	-	0	ID=g14609.t1.CDS1;Parent=g14609.t1;
OY727110.1_Ormia_ochracea_genome_assembly,_chromosome:_X	AUGUSTUS	exon	6458703	6459644	.	-	.	ID=g14609.t1.exon1;Parent=g14609.t1;
OY727110.1_Ormia_ochracea_genome_assembly,_chromosome:_X	AUGUSTUS	intron	6459645	6459831	0.55	-	.	ID=g14609.t1.intron1;Parent=g14609.t1;
OY727110.1_Ormia_ochracea_genome_assembly,_chromosome:_X	AUGUSTUS	CDS	6459832	6459950	0.54	-	2	ID=g14609.t1.CDS2;Parent=g14609.t1;
OY727110.1_Ormia_ochracea_genome_assembly,_chromosome:_X	AUGUSTUS	exon	6459832	6459950	.	-	.	ID=g14609.t1.exon2;Parent=g14609.t1;
OY727110.1_Ormia_ochracea_genome_assembly,_chromosome:_X	AUGUSTUS	intron	6459951	6460085	0.95	-	.	ID=g14609.t1.intron2;Parent=g14609.t1;
OY727110.1_Ormia_ochracea_genome_assembly,_chromosome:_X	AUGUSTUS	CDS	6460086	6460158	0.97	-	0	ID=g14609.t1.CDS3;Parent=g14609.t1;
OY727110.1_Ormia_ochracea_genome_assembly,_chromosome:_X	AUGUSTUS	exon	6460086	6460158	.	-	.	ID=g14609.t1.exon3;Parent=g14609.t1;
OY727110.1_Ormia_ochracea_genome_assembly,_chromosome:_X	AUGUSTUS	start_codon	6460156	6460158	.	-	0	ID=g14609.t1.start1;Parent=g14609.t1;
OY727110.1_Ormia_ochracea_genome_assembly,_chromosome:_X	AUGUSTUS	gene	6460443	6462005	.	+	.	ID=g14610;
OY727110.1_Ormia_ochracea_genome_assembly,_chromosome:_X	AUGUSTUS	mRNA	6460443	6462005	0.18	+	.	ID=g14610.t1;Parent=g14610;
OY727110.1_Ormia_ochracea_genome_assembly,_chromosome:_X	AUGUSTUS	start_codon	6460443	6460445	.	+	0	ID=g14610.t1.start1;Parent=g14610.t1;
OY727110.1_Ormia_ochracea_genome_assembly,_chromosome:_X	AUGUSTUS	CDS	6460443	6460490	0.7	+	0	ID=g14610.t1.CDS1;Parent=g14610.t1;
OY727110.1_Ormia_ochracea_genome_assembly,_chromosome:_X	AUGUSTUS	exon	6460443	6460490	.	+	.	ID=g14610.t1.exon1;Parent=g14610.t1;
OY727110.1_Ormia_ochracea_genome_assembly,_chromosome:_X	AUGUSTUS	intron	6460491	6461218	0.7	+	.	ID=g14610.t1.intron1;Parent=g14610.t1;
OY727110.1_Ormia_ochracea_genome_assembly,_chromosome:_X	AUGUSTUS	CDS	6461219	6461305	0.38	+	0	ID=g14610.t1.CDS2;Parent=g14610.t1;
OY727110.1_Ormia_ochracea_genome_assembly,_chromosome:_X	AUGUSTUS	exon	6461219	6461305	.	+	.	ID=g14610.t1.exon2;Parent=g14610.t1;
OY727110.1_Ormia_ochracea_genome_assembly,_chromosome:_X	AUGUSTUS	intron	6461306	6461423	0.47	+	.	ID=g14610.t1.intron2;Parent=g14610.t1;
OY727110.1_Ormia_ochracea_genome_assembly,_chromosome:_X	AUGUSTUS	CDS	6461424	6461764	0.6	+	0	ID=g14610.t1.CDS3;Parent=g14610.t1;
OY727110.1_Ormia_ochracea_genome_assembly,_chromosome:_X	AUGUSTUS	exon	6461424	6461764	.	+	.	ID=g14610.t1.exon3;Parent=g14610.t1;
OY727110.1_Ormia_ochracea_genome_assembly,_chromosome:_X	AUGUSTUS	intron	6461765	6461911	0.52	+	.	ID=g14610.t1.intron3;Parent=g14610.t1;
OY727110.1_Ormia_ochracea_genome_assembly,_chromosome:_X	AUGUSTUS	CDS	6461912	6462005	0.52	+	1	ID=g14610.t1.CDS4;Parent=g14610.t1;
OY727110.1_Ormia_ochracea_genome_assembly,_chromosome:_X	AUGUSTUS	exon	6461912	6462005	.	+	.	ID=g14610.t1.exon4;Parent=g14610.t1;
OY727110.1_Ormia_ochracea_genome_assembly,_chromosome:_X	AUGUSTUS	stop_codon	6462003	6462005	.	+	0	ID=g14610.t1.stop1;Parent=g14610.t1;
OY727110.1_Ormia_ochracea_genome_assembly,_chromosome:_X	AUGUSTUS	gene	6485458	6489054	.	-	.	ID=g14611;
OY727110.1_Ormia_ochracea_genome_assembly,_chromosome:_X	AUGUSTUS	mRNA	6485458	6489054	0.98	-	.	ID=g14611.t1;Parent=g14611;
OY727110.1_Ormia_ochracea_genome_assembly,_chromosome:_X	AUGUSTUS	stop_codon	6485458	6485460	.	-	0	ID=g14611.t1.stop1;Parent=g14611.t1;
OY727110.1_Ormia_ochracea_genome_assembly,_chromosome:_X	AUGUSTUS	CDS	6485458	6489054	0.98	-	0	ID=g14611.t1.CDS1;Parent=g14611.t1;
OY727110.1_Ormia_ochracea_genome_assembly,_chromosome:_X	AUGUSTUS	exon	6485458	6489054	.	-	.	ID=g14611.t1.exon1;Parent=g14611.t1;
OY727110.1_Ormia_ochracea_genome_assembly,_chromosome:_X	AUGUSTUS	start_codon	6489052	6489054	.	-	0	ID=g14611.t1.start1;Parent=g14611.t1;
OY727110.1_Ormia_ochracea_genome_assembly,_chromosome:_X	AUGUSTUS	gene	6500883	6502375	.	-	.	ID=g14612;
OY727110.1_Ormia_ochracea_genome_assembly,_chromosome:_X	AUGUSTUS	mRNA	6500883	6502375	1	-	.	ID=g14612.t1;Parent=g14612;
OY727110.1_Ormia_ochracea_genome_assembly,_chromosome:_X	AUGUSTUS	stop_codon	6500883	6500885	.	-	0	ID=g14612.t1.stop1;Parent=g14612.t1;
OY727110.1_Ormia_ochracea_genome_assembly,_chromosome:_X	AUGUSTUS	CDS	6500883	6501102	1	-	1	ID=g14612.t1.CDS1;Parent=g14612.t1;
OY727110.1_Ormia_ochracea_genome_assembly,_chromosome:_X	AUGUSTUS	exon	6500883	6501102	.	-	.	ID=g14612.t1.exon1;Parent=g14612.t1;
OY727110.1_Ormia_ochracea_genome_assembly,_chromosome:_X	AUGUSTUS	intron	6501103	6501167	1	-	.	ID=g14612.t1.intron1;Parent=g14612.t1;
OY727110.1_Ormia_ochracea_genome_assembly,_chromosome:_X	AUGUSTUS	CDS	6501168	6502375	1	-	0	ID=g14612.t1.CDS2;Parent=g14612.t1;
OY727110.1_Ormia_ochracea_genome_assembly,_chromosome:_X	AUGUSTUS	exon	6501168	6502375	.	-	.	ID=g14612.t1.exon2;Parent=g14612.t1;
OY727110.1_Ormia_ochracea_genome_assembly,_chromosome:_X	AUGUSTUS	start_codon	6502373	6502375	.	-	0	ID=g14612.t1.start1;Parent=g14612.t1;
OY727110.1_Ormia_ochracea_genome_assembly,_chromosome:_X	AUGUSTUS	gene	6603766	6604281	.	+	.	ID=g14613;
OY727110.1_Ormia_ochracea_genome_assembly,_chromosome:_X	AUGUSTUS	mRNA	6603766	6604281	0.99	+	.	ID=g14613.t1;Parent=g14613;
OY727110.1_Ormia_ochracea_genome_assembly,_chromosome:_X	AUGUSTUS	start_codon	6603766	6603768	.	+	0	ID=g14613.t1.start1;Parent=g14613.t1;
OY727110.1_Ormia_ochracea_genome_assembly,_chromosome:_X	AUGUSTUS	CDS	6603766	6604281	0.99	+	0	ID=g14613.t1.CDS1;Parent=g14613.t1;
OY727110.1_Ormia_ochracea_genome_assembly,_chromosome:_X	AUGUSTUS	exon	6603766	6604281	.	+	.	ID=g14613.t1.exon1;Parent=g14613.t1;
OY727110.1_Ormia_ochracea_genome_assembly,_chromosome:_X	AUGUSTUS	stop_codon	6604279	6604281	.	+	0	ID=g14613.t1.stop1;Parent=g14613.t1;
OY727110.1_Ormia_ochracea_genome_assembly,_chromosome:_X	AUGUSTUS	gene	6605578	6606022	.	+	.	ID=g14614;
OY727110.1_Ormia_ochracea_genome_assembly,_chromosome:_X	AUGUSTUS	mRNA	6605578	6606022	0.3	+	.	ID=g14614.t1;Parent=g14614;
OY727110.1_Ormia_ochracea_genome_assembly,_chromosome:_X	AUGUSTUS	start_codon	6605578	6605580	.	+	0	ID=g14614.t1.start1;Parent=g14614.t1;
OY727110.1_Ormia_ochracea_genome_assembly,_chromosome:_X	AUGUSTUS	CDS	6605578	6605640	0.63	+	0	ID=g14614.t1.CDS1;Parent=g14614.t1;
OY727110.1_Ormia_ochracea_genome_assembly,_chromosome:_X	AUGUSTUS	exon	6605578	6605640	.	+	.	ID=g14614.t1.exon1;Parent=g14614.t1;
OY727110.1_Ormia_ochracea_genome_assembly,_chromosome:_X	AUGUSTUS	intron	6605641	6605704	0.63	+	.	ID=g14614.t1.intron1;Parent=g14614.t1;
OY727110.1_Ormia_ochracea_genome_assembly,_chromosome:_X	AUGUSTUS	CDS	6605705	6605709	1	+	0	ID=g14614.t1.CDS2;Parent=g14614.t1;
OY727110.1_Ormia_ochracea_genome_assembly,_chromosome:_X	AUGUSTUS	exon	6605705	6605709	.	+	.	ID=g14614.t1.exon2;Parent=g14614.t1;
OY727110.1_Ormia_ochracea_genome_assembly,_chromosome:_X	AUGUSTUS	intron	6605710	6605764	1	+	.	ID=g14614.t1.intron2;Parent=g14614.t1;
OY727110.1_Ormia_ochracea_genome_assembly,_chromosome:_X	AUGUSTUS	CDS	6605765	6605783	0.66	+	1	ID=g14614.t1.CDS3;Parent=g14614.t1;
OY727110.1_Ormia_ochracea_genome_assembly,_chromosome:_X	AUGUSTUS	exon	6605765	6605783	.	+	.	ID=g14614.t1.exon3;Parent=g14614.t1;
OY727110.1_Ormia_ochracea_genome_assembly,_chromosome:_X	AUGUSTUS	intron	6605784	6605875	0.47	+	.	ID=g14614.t1.intron3;Parent=g14614.t1;
OY727110.1_Ormia_ochracea_genome_assembly,_chromosome:_X	AUGUSTUS	CDS	6605876	6606022	0.55	+	0	ID=g14614.t1.CDS4;Parent=g14614.t1;
OY727110.1_Ormia_ochracea_genome_assembly,_chromosome:_X	AUGUSTUS	exon	6605876	6606022	.	+	.	ID=g14614.t1.exon4;Parent=g14614.t1;
OY727110.1_Ormia_ochracea_genome_assembly,_chromosome:_X	AUGUSTUS	stop_codon	6606020	6606022	.	+	0	ID=g14614.t1.stop1;Parent=g14614.t1;
OY727110.1_Ormia_ochracea_genome_assembly,_chromosome:_X	AUGUSTUS	gene	6606987	6608453	.	-	.	ID=g14615;
OY727110.1_Ormia_ochracea_genome_assembly,_chromosome:_X	AUGUSTUS	mRNA	6606987	6608453	0.74	-	.	ID=g14615.t1;Parent=g14615;
OY727110.1_Ormia_ochracea_genome_assembly,_chromosome:_X	AUGUSTUS	stop_codon	6606987	6606989	.	-	0	ID=g14615.t1.stop1;Parent=g14615.t1;
OY727110.1_Ormia_ochracea_genome_assembly,_chromosome:_X	AUGUSTUS	CDS	6606987	6607132	0.85	-	2	ID=g14615.t1.CDS1;Parent=g14615.t1;
OY727110.1_Ormia_ochracea_genome_assembly,_chromosome:_X	AUGUSTUS	exon	6606987	6607132	.	-	.	ID=g14615.t1.exon1;Parent=g14615.t1;
OY727110.1_Ormia_ochracea_genome_assembly,_chromosome:_X	AUGUSTUS	intron	6607133	6607197	0.74	-	.	ID=g14615.t1.intron1;Parent=g14615.t1;
OY727110.1_Ormia_ochracea_genome_assembly,_chromosome:_X	AUGUSTUS	CDS	6607198	6607639	0.74	-	0	ID=g14615.t1.CDS2;Parent=g14615.t1;
OY727110.1_Ormia_ochracea_genome_assembly,_chromosome:_X	AUGUSTUS	exon	6607198	6607639	.	-	.	ID=g14615.t1.exon2;Parent=g14615.t1;
OY727110.1_Ormia_ochracea_genome_assembly,_chromosome:_X	AUGUSTUS	intron	6607640	6608318	1	-	.	ID=g14615.t1.intron2;Parent=g14615.t1;
OY727110.1_Ormia_ochracea_genome_assembly,_chromosome:_X	AUGUSTUS	CDS	6608319	6608453	1	-	0	ID=g14615.t1.CDS3;Parent=g14615.t1;
OY727110.1_Ormia_ochracea_genome_assembly,_chromosome:_X	AUGUSTUS	exon	6608319	6608453	.	-	.	ID=g14615.t1.exon3;Parent=g14615.t1;
OY727110.1_Ormia_ochracea_genome_assembly,_chromosome:_X	AUGUSTUS	start_codon	6608451	6608453	.	-	0	ID=g14615.t1.start1;Parent=g14615.t1;
OY727110.1_Ormia_ochracea_genome_assembly,_chromosome:_X	AUGUSTUS	gene	6609201	6628291	.	+	.	ID=g14616;
OY727110.1_Ormia_ochracea_genome_assembly,_chromosome:_X	AUGUSTUS	mRNA	6614078	6628291	0.54	+	.	ID=g14616.t1;Parent=g14616;
OY727110.1_Ormia_ochracea_genome_assembly,_chromosome:_X	AUGUSTUS	start_codon	6614078	6614080	.	+	0	ID=g14616.t1.start1;Parent=g14616.t1;
OY727110.1_Ormia_ochracea_genome_assembly,_chromosome:_X	AUGUSTUS	CDS	6614078	6614992	1	+	0	ID=g14616.t1.CDS1;Parent=g14616.t1;
OY727110.1_Ormia_ochracea_genome_assembly,_chromosome:_X	AUGUSTUS	exon	6614078	6614992	.	+	.	ID=g14616.t1.exon1;Parent=g14616.t1;
OY727110.1_Ormia_ochracea_genome_assembly,_chromosome:_X	AUGUSTUS	intron	6614993	6618859	1	+	.	ID=g14616.t1.intron1;Parent=g14616.t1;
OY727110.1_Ormia_ochracea_genome_assembly,_chromosome:_X	AUGUSTUS	CDS	6618860	6619475	1	+	0	ID=g14616.t1.CDS2;Parent=g14616.t1;
OY727110.1_Ormia_ochracea_genome_assembly,_chromosome:_X	AUGUSTUS	exon	6618860	6619475	.	+	.	ID=g14616.t1.exon2;Parent=g14616.t1;
OY727110.1_Ormia_ochracea_genome_assembly,_chromosome:_X	AUGUSTUS	intron	6619476	6624722	1	+	.	ID=g14616.t1.intron2;Parent=g14616.t1;
OY727110.1_Ormia_ochracea_genome_assembly,_chromosome:_X	AUGUSTUS	CDS	6624723	6625070	0.68	+	2	ID=g14616.t1.CDS3;Parent=g14616.t1;
OY727110.1_Ormia_ochracea_genome_assembly,_chromosome:_X	AUGUSTUS	exon	6624723	6625070	.	+	.	ID=g14616.t1.exon3;Parent=g14616.t1;
OY727110.1_Ormia_ochracea_genome_assembly,_chromosome:_X	AUGUSTUS	intron	6625071	6628118	0.56	+	.	ID=g14616.t1.intron3;Parent=g14616.t1;
OY727110.1_Ormia_ochracea_genome_assembly,_chromosome:_X	AUGUSTUS	CDS	6628119	6628291	0.54	+	2	ID=g14616.t1.CDS4;Parent=g14616.t1;
OY727110.1_Ormia_ochracea_genome_assembly,_chromosome:_X	AUGUSTUS	exon	6628119	6628291	.	+	.	ID=g14616.t1.exon4;Parent=g14616.t1;
OY727110.1_Ormia_ochracea_genome_assembly,_chromosome:_X	AUGUSTUS	stop_codon	6628289	6628291	.	+	0	ID=g14616.t1.stop1;Parent=g14616.t1;
OY727110.1_Ormia_ochracea_genome_assembly,_chromosome:_X	AUGUSTUS	mRNA	6609201	6628291	0.28	+	.	ID=g14616.t2;Parent=g14616;
OY727110.1_Ormia_ochracea_genome_assembly,_chromosome:_X	AUGUSTUS	start_codon	6609201	6609203	.	+	0	ID=g14616.t2.start1;Parent=g14616.t2;
OY727110.1_Ormia_ochracea_genome_assembly,_chromosome:_X	AUGUSTUS	CDS	6609201	6609222	0.78	+	0	ID=g14616.t2.CDS1;Parent=g14616.t2;
OY727110.1_Ormia_ochracea_genome_assembly,_chromosome:_X	AUGUSTUS	exon	6609201	6609222	.	+	.	ID=g14616.t2.exon1;Parent=g14616.t2;
OY727110.1_Ormia_ochracea_genome_assembly,_chromosome:_X	AUGUSTUS	intron	6609223	6613964	0.76	+	.	ID=g14616.t2.intron1;Parent=g14616.t2;
OY727110.1_Ormia_ochracea_genome_assembly,_chromosome:_X	AUGUSTUS	CDS	6613965	6614992	0.84	+	2	ID=g14616.t2.CDS2;Parent=g14616.t2;
OY727110.1_Ormia_ochracea_genome_assembly,_chromosome:_X	AUGUSTUS	exon	6613965	6614992	.	+	.	ID=g14616.t2.exon2;Parent=g14616.t2;
OY727110.1_Ormia_ochracea_genome_assembly,_chromosome:_X	AUGUSTUS	intron	6614993	6618859	1	+	.	ID=g14616.t2.intron2;Parent=g14616.t2;
OY727110.1_Ormia_ochracea_genome_assembly,_chromosome:_X	AUGUSTUS	CDS	6618860	6619475	1	+	0	ID=g14616.t2.CDS3;Parent=g14616.t2;
OY727110.1_Ormia_ochracea_genome_assembly,_chromosome:_X	AUGUSTUS	exon	6618860	6619475	.	+	.	ID=g14616.t2.exon3;Parent=g14616.t2;
OY727110.1_Ormia_ochracea_genome_assembly,_chromosome:_X	AUGUSTUS	intron	6619476	6624722	1	+	.	ID=g14616.t2.intron3;Parent=g14616.t2;
OY727110.1_Ormia_ochracea_genome_assembly,_chromosome:_X	AUGUSTUS	CDS	6624723	6625070	0.65	+	2	ID=g14616.t2.CDS4;Parent=g14616.t2;
OY727110.1_Ormia_ochracea_genome_assembly,_chromosome:_X	AUGUSTUS	exon	6624723	6625070	.	+	.	ID=g14616.t2.exon4;Parent=g14616.t2;
OY727110.1_Ormia_ochracea_genome_assembly,_chromosome:_X	AUGUSTUS	intron	6625071	6628118	0.47	+	.	ID=g14616.t2.intron4;Parent=g14616.t2;
OY727110.1_Ormia_ochracea_genome_assembly,_chromosome:_X	AUGUSTUS	CDS	6628119	6628291	0.42	+	2	ID=g14616.t2.CDS5;Parent=g14616.t2;
OY727110.1_Ormia_ochracea_genome_assembly,_chromosome:_X	AUGUSTUS	exon	6628119	6628291	.	+	.	ID=g14616.t2.exon5;Parent=g14616.t2;
OY727110.1_Ormia_ochracea_genome_assembly,_chromosome:_X	AUGUSTUS	stop_codon	6628289	6628291	.	+	0	ID=g14616.t2.stop1;Parent=g14616.t2;
OY727110.1_Ormia_ochracea_genome_assembly,_chromosome:_X	AUGUSTUS	gene	6643207	6643476	.	-	.	ID=g14617;
OY727110.1_Ormia_ochracea_genome_assembly,_chromosome:_X	AUGUSTUS	mRNA	6643207	6643476	0.51	-	.	ID=g14617.t1;Parent=g14617;
OY727110.1_Ormia_ochracea_genome_assembly,_chromosome:_X	AUGUSTUS	stop_codon	6643207	6643209	.	-	0	ID=g14617.t1.stop1;Parent=g14617.t1;
OY727110.1_Ormia_ochracea_genome_assembly,_chromosome:_X	AUGUSTUS	CDS	6643207	6643476	0.51	-	0	ID=g14617.t1.CDS1;Parent=g14617.t1;
OY727110.1_Ormia_ochracea_genome_assembly,_chromosome:_X	AUGUSTUS	exon	6643207	6643476	.	-	.	ID=g14617.t1.exon1;Parent=g14617.t1;
OY727110.1_Ormia_ochracea_genome_assembly,_chromosome:_X	AUGUSTUS	start_codon	6643474	6643476	.	-	0	ID=g14617.t1.start1;Parent=g14617.t1;
OY727110.1_Ormia_ochracea_genome_assembly,_chromosome:_X	AUGUSTUS	gene	6644201	6646287	.	-	.	ID=g14618;
OY727110.1_Ormia_ochracea_genome_assembly,_chromosome:_X	AUGUSTUS	mRNA	6644201	6646287	0.48	-	.	ID=g14618.t1;Parent=g14618;
OY727110.1_Ormia_ochracea_genome_assembly,_chromosome:_X	AUGUSTUS	stop_codon	6644201	6644203	.	-	0	ID=g14618.t1.stop1;Parent=g14618.t1;
OY727110.1_Ormia_ochracea_genome_assembly,_chromosome:_X	AUGUSTUS	CDS	6644201	6644619	0.53	-	2	ID=g14618.t1.CDS1;Parent=g14618.t1;
OY727110.1_Ormia_ochracea_genome_assembly,_chromosome:_X	AUGUSTUS	exon	6644201	6644619	.	-	.	ID=g14618.t1.exon1;Parent=g14618.t1;
OY727110.1_Ormia_ochracea_genome_assembly,_chromosome:_X	AUGUSTUS	intron	6644620	6645977	0.49	-	.	ID=g14618.t1.intron1;Parent=g14618.t1;
OY727110.1_Ormia_ochracea_genome_assembly,_chromosome:_X	AUGUSTUS	CDS	6645978	6646287	0.93	-	0	ID=g14618.t1.CDS2;Parent=g14618.t1;
OY727110.1_Ormia_ochracea_genome_assembly,_chromosome:_X	AUGUSTUS	exon	6645978	6646287	.	-	.	ID=g14618.t1.exon2;Parent=g14618.t1;
OY727110.1_Ormia_ochracea_genome_assembly,_chromosome:_X	AUGUSTUS	start_codon	6646285	6646287	.	-	0	ID=g14618.t1.start1;Parent=g14618.t1;
OY727110.1_Ormia_ochracea_genome_assembly,_chromosome:_X	AUGUSTUS	gene	6659376	6660051	.	+	.	ID=g14619;
OY727110.1_Ormia_ochracea_genome_assembly,_chromosome:_X	AUGUSTUS	mRNA	6659376	6660051	0.38	+	.	ID=g14619.t1;Parent=g14619;
OY727110.1_Ormia_ochracea_genome_assembly,_chromosome:_X	AUGUSTUS	start_codon	6659376	6659378	.	+	0	ID=g14619.t1.start1;Parent=g14619.t1;
OY727110.1_Ormia_ochracea_genome_assembly,_chromosome:_X	AUGUSTUS	CDS	6659376	6659429	0.86	+	0	ID=g14619.t1.CDS1;Parent=g14619.t1;
OY727110.1_Ormia_ochracea_genome_assembly,_chromosome:_X	AUGUSTUS	exon	6659376	6659429	.	+	.	ID=g14619.t1.exon1;Parent=g14619.t1;
OY727110.1_Ormia_ochracea_genome_assembly,_chromosome:_X	AUGUSTUS	intron	6659430	6659480	0.86	+	.	ID=g14619.t1.intron1;Parent=g14619.t1;
OY727110.1_Ormia_ochracea_genome_assembly,_chromosome:_X	AUGUSTUS	CDS	6659481	6659659	0.5	+	0	ID=g14619.t1.CDS2;Parent=g14619.t1;
OY727110.1_Ormia_ochracea_genome_assembly,_chromosome:_X	AUGUSTUS	exon	6659481	6659659	.	+	.	ID=g14619.t1.exon2;Parent=g14619.t1;
OY727110.1_Ormia_ochracea_genome_assembly,_chromosome:_X	AUGUSTUS	intron	6659660	6659708	0.5	+	.	ID=g14619.t1.intron2;Parent=g14619.t1;
OY727110.1_Ormia_ochracea_genome_assembly,_chromosome:_X	AUGUSTUS	CDS	6659709	6660051	0.46	+	1	ID=g14619.t1.CDS3;Parent=g14619.t1;
OY727110.1_Ormia_ochracea_genome_assembly,_chromosome:_X	AUGUSTUS	exon	6659709	6660051	.	+	.	ID=g14619.t1.exon3;Parent=g14619.t1;
OY727110.1_Ormia_ochracea_genome_assembly,_chromosome:_X	AUGUSTUS	stop_codon	6660049	6660051	.	+	0	ID=g14619.t1.stop1;Parent=g14619.t1;
OY727110.1_Ormia_ochracea_genome_assembly,_chromosome:_X	AUGUSTUS	gene	6667779	6668213	.	+	.	ID=g14620;
OY727110.1_Ormia_ochracea_genome_assembly,_chromosome:_X	AUGUSTUS	mRNA	6667779	6668213	0.96	+	.	ID=g14620.t1;Parent=g14620;
OY727110.1_Ormia_ochracea_genome_assembly,_chromosome:_X	AUGUSTUS	start_codon	6667779	6667781	.	+	0	ID=g14620.t1.start1;Parent=g14620.t1;
OY727110.1_Ormia_ochracea_genome_assembly,_chromosome:_X	AUGUSTUS	CDS	6667779	6667914	0.96	+	0	ID=g14620.t1.CDS1;Parent=g14620.t1;
OY727110.1_Ormia_ochracea_genome_assembly,_chromosome:_X	AUGUSTUS	exon	6667779	6667914	.	+	.	ID=g14620.t1.exon1;Parent=g14620.t1;
OY727110.1_Ormia_ochracea_genome_assembly,_chromosome:_X	AUGUSTUS	intron	6667915	6668043	1	+	.	ID=g14620.t1.intron1;Parent=g14620.t1;
OY727110.1_Ormia_ochracea_genome_assembly,_chromosome:_X	AUGUSTUS	CDS	6668044	6668213	1	+	2	ID=g14620.t1.CDS2;Parent=g14620.t1;
OY727110.1_Ormia_ochracea_genome_assembly,_chromosome:_X	AUGUSTUS	exon	6668044	6668213	.	+	.	ID=g14620.t1.exon2;Parent=g14620.t1;
OY727110.1_Ormia_ochracea_genome_assembly,_chromosome:_X	AUGUSTUS	stop_codon	6668211	6668213	.	+	0	ID=g14620.t1.stop1;Parent=g14620.t1;
OY727110.1_Ormia_ochracea_genome_assembly,_chromosome:_X	AUGUSTUS	gene	6679810	6680244	.	+	.	ID=g14621;
OY727110.1_Ormia_ochracea_genome_assembly,_chromosome:_X	AUGUSTUS	mRNA	6679810	6680244	0.95	+	.	ID=g14621.t1;Parent=g14621;
OY727110.1_Ormia_ochracea_genome_assembly,_chromosome:_X	AUGUSTUS	start_codon	6679810	6679812	.	+	0	ID=g14621.t1.start1;Parent=g14621.t1;
OY727110.1_Ormia_ochracea_genome_assembly,_chromosome:_X	AUGUSTUS	CDS	6679810	6679945	0.95	+	0	ID=g14621.t1.CDS1;Parent=g14621.t1;
OY727110.1_Ormia_ochracea_genome_assembly,_chromosome:_X	AUGUSTUS	exon	6679810	6679945	.	+	.	ID=g14621.t1.exon1;Parent=g14621.t1;
OY727110.1_Ormia_ochracea_genome_assembly,_chromosome:_X	AUGUSTUS	intron	6679946	6680074	1	+	.	ID=g14621.t1.intron1;Parent=g14621.t1;
OY727110.1_Ormia_ochracea_genome_assembly,_chromosome:_X	AUGUSTUS	CDS	6680075	6680244	1	+	2	ID=g14621.t1.CDS2;Parent=g14621.t1;
OY727110.1_Ormia_ochracea_genome_assembly,_chromosome:_X	AUGUSTUS	exon	6680075	6680244	.	+	.	ID=g14621.t1.exon2;Parent=g14621.t1;
OY727110.1_Ormia_ochracea_genome_assembly,_chromosome:_X	AUGUSTUS	stop_codon	6680242	6680244	.	+	0	ID=g14621.t1.stop1;Parent=g14621.t1;
OY727110.1_Ormia_ochracea_genome_assembly,_chromosome:_X	AUGUSTUS	gene	6681944	6682222	.	+	.	ID=g14622;
OY727110.1_Ormia_ochracea_genome_assembly,_chromosome:_X	AUGUSTUS	mRNA	6681944	6682222	0.44	+	.	ID=g14622.t1;Parent=g14622;
OY727110.1_Ormia_ochracea_genome_assembly,_chromosome:_X	AUGUSTUS	start_codon	6681944	6681946	.	+	0	ID=g14622.t1.start1;Parent=g14622.t1;
OY727110.1_Ormia_ochracea_genome_assembly,_chromosome:_X	AUGUSTUS	CDS	6681944	6682222	0.44	+	0	ID=g14622.t1.CDS1;Parent=g14622.t1;
OY727110.1_Ormia_ochracea_genome_assembly,_chromosome:_X	AUGUSTUS	exon	6681944	6682222	.	+	.	ID=g14622.t1.exon1;Parent=g14622.t1;
OY727110.1_Ormia_ochracea_genome_assembly,_chromosome:_X	AUGUSTUS	stop_codon	6682220	6682222	.	+	0	ID=g14622.t1.stop1;Parent=g14622.t1;
OY727110.1_Ormia_ochracea_genome_assembly,_chromosome:_X	AUGUSTUS	gene	6682424	6682813	.	+	.	ID=g14623;
OY727110.1_Ormia_ochracea_genome_assembly,_chromosome:_X	AUGUSTUS	mRNA	6682424	6682813	0.55	+	.	ID=g14623.t1;Parent=g14623;
OY727110.1_Ormia_ochracea_genome_assembly,_chromosome:_X	AUGUSTUS	start_codon	6682424	6682426	.	+	0	ID=g14623.t1.start1;Parent=g14623.t1;
OY727110.1_Ormia_ochracea_genome_assembly,_chromosome:_X	AUGUSTUS	CDS	6682424	6682813	0.55	+	0	ID=g14623.t1.CDS1;Parent=g14623.t1;
OY727110.1_Ormia_ochracea_genome_assembly,_chromosome:_X	AUGUSTUS	exon	6682424	6682813	.	+	.	ID=g14623.t1.exon1;Parent=g14623.t1;
OY727110.1_Ormia_ochracea_genome_assembly,_chromosome:_X	AUGUSTUS	stop_codon	6682811	6682813	.	+	0	ID=g14623.t1.stop1;Parent=g14623.t1;
OY727110.1_Ormia_ochracea_genome_assembly,_chromosome:_X	AUGUSTUS	gene	6682909	6683262	.	+	.	ID=g14624;
OY727110.1_Ormia_ochracea_genome_assembly,_chromosome:_X	AUGUSTUS	mRNA	6682909	6683262	0.21	+	.	ID=g14624.t1;Parent=g14624;
OY727110.1_Ormia_ochracea_genome_assembly,_chromosome:_X	AUGUSTUS	start_codon	6682909	6682911	.	+	0	ID=g14624.t1.start1;Parent=g14624.t1;
OY727110.1_Ormia_ochracea_genome_assembly,_chromosome:_X	AUGUSTUS	CDS	6682909	6683262	0.21	+	0	ID=g14624.t1.CDS1;Parent=g14624.t1;
OY727110.1_Ormia_ochracea_genome_assembly,_chromosome:_X	AUGUSTUS	exon	6682909	6683262	.	+	.	ID=g14624.t1.exon1;Parent=g14624.t1;
OY727110.1_Ormia_ochracea_genome_assembly,_chromosome:_X	AUGUSTUS	stop_codon	6683260	6683262	.	+	0	ID=g14624.t1.stop1;Parent=g14624.t1;
OY727110.1_Ormia_ochracea_genome_assembly,_chromosome:_X	AUGUSTUS	gene	6684566	6685291	.	+	.	ID=g14625;
OY727110.1_Ormia_ochracea_genome_assembly,_chromosome:_X	AUGUSTUS	mRNA	6684566	6685291	1	+	.	ID=g14625.t1;Parent=g14625;
OY727110.1_Ormia_ochracea_genome_assembly,_chromosome:_X	AUGUSTUS	start_codon	6684566	6684568	.	+	0	ID=g14625.t1.start1;Parent=g14625.t1;
OY727110.1_Ormia_ochracea_genome_assembly,_chromosome:_X	AUGUSTUS	CDS	6684566	6685291	1	+	0	ID=g14625.t1.CDS1;Parent=g14625.t1;
OY727110.1_Ormia_ochracea_genome_assembly,_chromosome:_X	AUGUSTUS	exon	6684566	6685291	.	+	.	ID=g14625.t1.exon1;Parent=g14625.t1;
OY727110.1_Ormia_ochracea_genome_assembly,_chromosome:_X	AUGUSTUS	stop_codon	6685289	6685291	.	+	0	ID=g14625.t1.stop1;Parent=g14625.t1;
OY727110.1_Ormia_ochracea_genome_assembly,_chromosome:_X	AUGUSTUS	gene	6685328	6687231	.	+	.	ID=g14626;
OY727110.1_Ormia_ochracea_genome_assembly,_chromosome:_X	AUGUSTUS	mRNA	6685328	6687231	0.3	+	.	ID=g14626.t1;Parent=g14626;
OY727110.1_Ormia_ochracea_genome_assembly,_chromosome:_X	AUGUSTUS	start_codon	6685328	6685330	.	+	0	ID=g14626.t1.start1;Parent=g14626.t1;
OY727110.1_Ormia_ochracea_genome_assembly,_chromosome:_X	AUGUSTUS	CDS	6685328	6685418	0.89	+	0	ID=g14626.t1.CDS1;Parent=g14626.t1;
OY727110.1_Ormia_ochracea_genome_assembly,_chromosome:_X	AUGUSTUS	exon	6685328	6685418	.	+	.	ID=g14626.t1.exon1;Parent=g14626.t1;
OY727110.1_Ormia_ochracea_genome_assembly,_chromosome:_X	AUGUSTUS	intron	6685419	6685501	0.88	+	.	ID=g14626.t1.intron1;Parent=g14626.t1;
OY727110.1_Ormia_ochracea_genome_assembly,_chromosome:_X	AUGUSTUS	CDS	6685502	6685852	0.49	+	2	ID=g14626.t1.CDS2;Parent=g14626.t1;
OY727110.1_Ormia_ochracea_genome_assembly,_chromosome:_X	AUGUSTUS	exon	6685502	6685852	.	+	.	ID=g14626.t1.exon2;Parent=g14626.t1;
OY727110.1_Ormia_ochracea_genome_assembly,_chromosome:_X	AUGUSTUS	intron	6685853	6687028	0.35	+	.	ID=g14626.t1.intron2;Parent=g14626.t1;
OY727110.1_Ormia_ochracea_genome_assembly,_chromosome:_X	AUGUSTUS	CDS	6687029	6687231	0.6	+	2	ID=g14626.t1.CDS3;Parent=g14626.t1;
OY727110.1_Ormia_ochracea_genome_assembly,_chromosome:_X	AUGUSTUS	exon	6687029	6687231	.	+	.	ID=g14626.t1.exon3;Parent=g14626.t1;
OY727110.1_Ormia_ochracea_genome_assembly,_chromosome:_X	AUGUSTUS	stop_codon	6687229	6687231	.	+	0	ID=g14626.t1.stop1;Parent=g14626.t1;
OY727110.1_Ormia_ochracea_genome_assembly,_chromosome:_X	AUGUSTUS	gene	6697067	6699291	.	+	.	ID=g14627;
OY727110.1_Ormia_ochracea_genome_assembly,_chromosome:_X	AUGUSTUS	mRNA	6697067	6699291	0.54	+	.	ID=g14627.t1;Parent=g14627;
OY727110.1_Ormia_ochracea_genome_assembly,_chromosome:_X	AUGUSTUS	start_codon	6697067	6697069	.	+	0	ID=g14627.t1.start1;Parent=g14627.t1;
OY727110.1_Ormia_ochracea_genome_assembly,_chromosome:_X	AUGUSTUS	CDS	6697067	6697082	1	+	0	ID=g14627.t1.CDS1;Parent=g14627.t1;
OY727110.1_Ormia_ochracea_genome_assembly,_chromosome:_X	AUGUSTUS	exon	6697067	6697082	.	+	.	ID=g14627.t1.exon1;Parent=g14627.t1;
OY727110.1_Ormia_ochracea_genome_assembly,_chromosome:_X	AUGUSTUS	intron	6697083	6697169	0.82	+	.	ID=g14627.t1.intron1;Parent=g14627.t1;
OY727110.1_Ormia_ochracea_genome_assembly,_chromosome:_X	AUGUSTUS	CDS	6697170	6697467	0.54	+	2	ID=g14627.t1.CDS2;Parent=g14627.t1;
OY727110.1_Ormia_ochracea_genome_assembly,_chromosome:_X	AUGUSTUS	exon	6697170	6697467	.	+	.	ID=g14627.t1.exon2;Parent=g14627.t1;
OY727110.1_Ormia_ochracea_genome_assembly,_chromosome:_X	AUGUSTUS	intron	6697468	6699248	0.61	+	.	ID=g14627.t1.intron2;Parent=g14627.t1;
OY727110.1_Ormia_ochracea_genome_assembly,_chromosome:_X	AUGUSTUS	CDS	6699249	6699291	0.9	+	1	ID=g14627.t1.CDS3;Parent=g14627.t1;
OY727110.1_Ormia_ochracea_genome_assembly,_chromosome:_X	AUGUSTUS	exon	6699249	6699291	.	+	.	ID=g14627.t1.exon3;Parent=g14627.t1;
OY727110.1_Ormia_ochracea_genome_assembly,_chromosome:_X	AUGUSTUS	stop_codon	6699289	6699291	.	+	0	ID=g14627.t1.stop1;Parent=g14627.t1;
OY727110.1_Ormia_ochracea_genome_assembly,_chromosome:_X	AUGUSTUS	gene	6713108	6713783	.	+	.	ID=g14628;
OY727110.1_Ormia_ochracea_genome_assembly,_chromosome:_X	AUGUSTUS	mRNA	6713108	6713783	0.34	+	.	ID=g14628.t1;Parent=g14628;
OY727110.1_Ormia_ochracea_genome_assembly,_chromosome:_X	AUGUSTUS	start_codon	6713108	6713110	.	+	0	ID=g14628.t1.start1;Parent=g14628.t1;
OY727110.1_Ormia_ochracea_genome_assembly,_chromosome:_X	AUGUSTUS	CDS	6713108	6713161	0.83	+	0	ID=g14628.t1.CDS1;Parent=g14628.t1;
OY727110.1_Ormia_ochracea_genome_assembly,_chromosome:_X	AUGUSTUS	exon	6713108	6713161	.	+	.	ID=g14628.t1.exon1;Parent=g14628.t1;
OY727110.1_Ormia_ochracea_genome_assembly,_chromosome:_X	AUGUSTUS	intron	6713162	6713212	0.83	+	.	ID=g14628.t1.intron1;Parent=g14628.t1;
OY727110.1_Ormia_ochracea_genome_assembly,_chromosome:_X	AUGUSTUS	CDS	6713213	6713391	0.54	+	0	ID=g14628.t1.CDS2;Parent=g14628.t1;
OY727110.1_Ormia_ochracea_genome_assembly,_chromosome:_X	AUGUSTUS	exon	6713213	6713391	.	+	.	ID=g14628.t1.exon2;Parent=g14628.t1;
OY727110.1_Ormia_ochracea_genome_assembly,_chromosome:_X	AUGUSTUS	intron	6713392	6713440	0.54	+	.	ID=g14628.t1.intron2;Parent=g14628.t1;
OY727110.1_Ormia_ochracea_genome_assembly,_chromosome:_X	AUGUSTUS	CDS	6713441	6713783	0.47	+	1	ID=g14628.t1.CDS3;Parent=g14628.t1;
OY727110.1_Ormia_ochracea_genome_assembly,_chromosome:_X	AUGUSTUS	exon	6713441	6713783	.	+	.	ID=g14628.t1.exon3;Parent=g14628.t1;
OY727110.1_Ormia_ochracea_genome_assembly,_chromosome:_X	AUGUSTUS	stop_codon	6713781	6713783	.	+	0	ID=g14628.t1.stop1;Parent=g14628.t1;
OY727110.1_Ormia_ochracea_genome_assembly,_chromosome:_X	AUGUSTUS	gene	6721519	6721953	.	+	.	ID=g14629;
OY727110.1_Ormia_ochracea_genome_assembly,_chromosome:_X	AUGUSTUS	mRNA	6721519	6721953	0.97	+	.	ID=g14629.t1;Parent=g14629;
OY727110.1_Ormia_ochracea_genome_assembly,_chromosome:_X	AUGUSTUS	start_codon	6721519	6721521	.	+	0	ID=g14629.t1.start1;Parent=g14629.t1;
OY727110.1_Ormia_ochracea_genome_assembly,_chromosome:_X	AUGUSTUS	CDS	6721519	6721654	0.97	+	0	ID=g14629.t1.CDS1;Parent=g14629.t1;
OY727110.1_Ormia_ochracea_genome_assembly,_chromosome:_X	AUGUSTUS	exon	6721519	6721654	.	+	.	ID=g14629.t1.exon1;Parent=g14629.t1;
OY727110.1_Ormia_ochracea_genome_assembly,_chromosome:_X	AUGUSTUS	intron	6721655	6721783	1	+	.	ID=g14629.t1.intron1;Parent=g14629.t1;
OY727110.1_Ormia_ochracea_genome_assembly,_chromosome:_X	AUGUSTUS	CDS	6721784	6721953	1	+	2	ID=g14629.t1.CDS2;Parent=g14629.t1;
OY727110.1_Ormia_ochracea_genome_assembly,_chromosome:_X	AUGUSTUS	exon	6721784	6721953	.	+	.	ID=g14629.t1.exon2;Parent=g14629.t1;
OY727110.1_Ormia_ochracea_genome_assembly,_chromosome:_X	AUGUSTUS	stop_codon	6721951	6721953	.	+	0	ID=g14629.t1.stop1;Parent=g14629.t1;
OY727110.1_Ormia_ochracea_genome_assembly,_chromosome:_X	AUGUSTUS	gene	6726275	6728940	.	+	.	ID=g14630;
OY727110.1_Ormia_ochracea_genome_assembly,_chromosome:_X	AUGUSTUS	mRNA	6726275	6728940	0.71	+	.	ID=g14630.t1;Parent=g14630;
OY727110.1_Ormia_ochracea_genome_assembly,_chromosome:_X	AUGUSTUS	start_codon	6726275	6726277	.	+	0	ID=g14630.t1.start1;Parent=g14630.t1;
OY727110.1_Ormia_ochracea_genome_assembly,_chromosome:_X	AUGUSTUS	CDS	6726275	6726284	1	+	0	ID=g14630.t1.CDS1;Parent=g14630.t1;
OY727110.1_Ormia_ochracea_genome_assembly,_chromosome:_X	AUGUSTUS	exon	6726275	6726284	.	+	.	ID=g14630.t1.exon1;Parent=g14630.t1;
OY727110.1_Ormia_ochracea_genome_assembly,_chromosome:_X	AUGUSTUS	intron	6726285	6728737	0.71	+	.	ID=g14630.t1.intron1;Parent=g14630.t1;
OY727110.1_Ormia_ochracea_genome_assembly,_chromosome:_X	AUGUSTUS	CDS	6728738	6728940	0.71	+	2	ID=g14630.t1.CDS2;Parent=g14630.t1;
OY727110.1_Ormia_ochracea_genome_assembly,_chromosome:_X	AUGUSTUS	exon	6728738	6728940	.	+	.	ID=g14630.t1.exon2;Parent=g14630.t1;
OY727110.1_Ormia_ochracea_genome_assembly,_chromosome:_X	AUGUSTUS	stop_codon	6728938	6728940	.	+	0	ID=g14630.t1.stop1;Parent=g14630.t1;
OY727110.1_Ormia_ochracea_genome_assembly,_chromosome:_X	AUGUSTUS	gene	6729388	6730350	.	+	.	ID=g14631;
OY727110.1_Ormia_ochracea_genome_assembly,_chromosome:_X	AUGUSTUS	mRNA	6729388	6730350	1	+	.	ID=g14631.t1;Parent=g14631;
OY727110.1_Ormia_ochracea_genome_assembly,_chromosome:_X	AUGUSTUS	start_codon	6729388	6729390	.	+	0	ID=g14631.t1.start1;Parent=g14631.t1;
OY727110.1_Ormia_ochracea_genome_assembly,_chromosome:_X	AUGUSTUS	CDS	6729388	6730350	1	+	0	ID=g14631.t1.CDS1;Parent=g14631.t1;
OY727110.1_Ormia_ochracea_genome_assembly,_chromosome:_X	AUGUSTUS	exon	6729388	6730350	.	+	.	ID=g14631.t1.exon1;Parent=g14631.t1;
OY727110.1_Ormia_ochracea_genome_assembly,_chromosome:_X	AUGUSTUS	stop_codon	6730348	6730350	.	+	0	ID=g14631.t1.stop1;Parent=g14631.t1;
OY727110.1_Ormia_ochracea_genome_assembly,_chromosome:_X	AUGUSTUS	gene	6738889	6741113	.	+	.	ID=g14632;
OY727110.1_Ormia_ochracea_genome_assembly,_chromosome:_X	AUGUSTUS	mRNA	6738889	6741113	0.45	+	.	ID=g14632.t1;Parent=g14632;
OY727110.1_Ormia_ochracea_genome_assembly,_chromosome:_X	AUGUSTUS	start_codon	6738889	6738891	.	+	0	ID=g14632.t1.start1;Parent=g14632.t1;
OY727110.1_Ormia_ochracea_genome_assembly,_chromosome:_X	AUGUSTUS	CDS	6738889	6738904	0.99	+	0	ID=g14632.t1.CDS1;Parent=g14632.t1;
OY727110.1_Ormia_ochracea_genome_assembly,_chromosome:_X	AUGUSTUS	exon	6738889	6738904	.	+	.	ID=g14632.t1.exon1;Parent=g14632.t1;
OY727110.1_Ormia_ochracea_genome_assembly,_chromosome:_X	AUGUSTUS	intron	6738905	6738991	0.9	+	.	ID=g14632.t1.intron1;Parent=g14632.t1;
OY727110.1_Ormia_ochracea_genome_assembly,_chromosome:_X	AUGUSTUS	CDS	6738992	6739289	0.45	+	2	ID=g14632.t1.CDS2;Parent=g14632.t1;
OY727110.1_Ormia_ochracea_genome_assembly,_chromosome:_X	AUGUSTUS	exon	6738992	6739289	.	+	.	ID=g14632.t1.exon2;Parent=g14632.t1;
OY727110.1_Ormia_ochracea_genome_assembly,_chromosome:_X	AUGUSTUS	intron	6739290	6741070	0.51	+	.	ID=g14632.t1.intron2;Parent=g14632.t1;
OY727110.1_Ormia_ochracea_genome_assembly,_chromosome:_X	AUGUSTUS	CDS	6741071	6741113	0.96	+	1	ID=g14632.t1.CDS3;Parent=g14632.t1;
OY727110.1_Ormia_ochracea_genome_assembly,_chromosome:_X	AUGUSTUS	exon	6741071	6741113	.	+	.	ID=g14632.t1.exon3;Parent=g14632.t1;
OY727110.1_Ormia_ochracea_genome_assembly,_chromosome:_X	AUGUSTUS	stop_codon	6741111	6741113	.	+	0	ID=g14632.t1.stop1;Parent=g14632.t1;
OY727110.1_Ormia_ochracea_genome_assembly,_chromosome:_X	AUGUSTUS	gene	6749718	6751942	.	+	.	ID=g14633;
OY727110.1_Ormia_ochracea_genome_assembly,_chromosome:_X	AUGUSTUS	mRNA	6749718	6751942	0.53	+	.	ID=g14633.t1;Parent=g14633;
OY727110.1_Ormia_ochracea_genome_assembly,_chromosome:_X	AUGUSTUS	start_codon	6749718	6749720	.	+	0	ID=g14633.t1.start1;Parent=g14633.t1;
OY727110.1_Ormia_ochracea_genome_assembly,_chromosome:_X	AUGUSTUS	CDS	6749718	6749733	1	+	0	ID=g14633.t1.CDS1;Parent=g14633.t1;
OY727110.1_Ormia_ochracea_genome_assembly,_chromosome:_X	AUGUSTUS	exon	6749718	6749733	.	+	.	ID=g14633.t1.exon1;Parent=g14633.t1;
OY727110.1_Ormia_ochracea_genome_assembly,_chromosome:_X	AUGUSTUS	intron	6749734	6749820	0.89	+	.	ID=g14633.t1.intron1;Parent=g14633.t1;
OY727110.1_Ormia_ochracea_genome_assembly,_chromosome:_X	AUGUSTUS	CDS	6749821	6750118	0.53	+	2	ID=g14633.t1.CDS2;Parent=g14633.t1;
OY727110.1_Ormia_ochracea_genome_assembly,_chromosome:_X	AUGUSTUS	exon	6749821	6750118	.	+	.	ID=g14633.t1.exon2;Parent=g14633.t1;
OY727110.1_Ormia_ochracea_genome_assembly,_chromosome:_X	AUGUSTUS	intron	6750119	6751899	0.56	+	.	ID=g14633.t1.intron2;Parent=g14633.t1;
OY727110.1_Ormia_ochracea_genome_assembly,_chromosome:_X	AUGUSTUS	CDS	6751900	6751942	0.95	+	1	ID=g14633.t1.CDS3;Parent=g14633.t1;
OY727110.1_Ormia_ochracea_genome_assembly,_chromosome:_X	AUGUSTUS	exon	6751900	6751942	.	+	.	ID=g14633.t1.exon3;Parent=g14633.t1;
OY727110.1_Ormia_ochracea_genome_assembly,_chromosome:_X	AUGUSTUS	stop_codon	6751940	6751942	.	+	0	ID=g14633.t1.stop1;Parent=g14633.t1;
OY727110.1_Ormia_ochracea_genome_assembly,_chromosome:_X	AUGUSTUS	gene	6760706	6761324	.	+	.	ID=g14634;
OY727110.1_Ormia_ochracea_genome_assembly,_chromosome:_X	AUGUSTUS	mRNA	6760706	6761324	0.87	+	.	ID=g14634.t1;Parent=g14634;
OY727110.1_Ormia_ochracea_genome_assembly,_chromosome:_X	AUGUSTUS	start_codon	6760706	6760708	.	+	0	ID=g14634.t1.start1;Parent=g14634.t1;
OY727110.1_Ormia_ochracea_genome_assembly,_chromosome:_X	AUGUSTUS	CDS	6760706	6760781	0.87	+	0	ID=g14634.t1.CDS1;Parent=g14634.t1;
OY727110.1_Ormia_ochracea_genome_assembly,_chromosome:_X	AUGUSTUS	exon	6760706	6760781	.	+	.	ID=g14634.t1.exon1;Parent=g14634.t1;
OY727110.1_Ormia_ochracea_genome_assembly,_chromosome:_X	AUGUSTUS	intron	6760782	6761070	0.87	+	.	ID=g14634.t1.intron1;Parent=g14634.t1;
OY727110.1_Ormia_ochracea_genome_assembly,_chromosome:_X	AUGUSTUS	CDS	6761071	6761324	0.87	+	2	ID=g14634.t1.CDS2;Parent=g14634.t1;
OY727110.1_Ormia_ochracea_genome_assembly,_chromosome:_X	AUGUSTUS	exon	6761071	6761324	.	+	.	ID=g14634.t1.exon2;Parent=g14634.t1;
OY727110.1_Ormia_ochracea_genome_assembly,_chromosome:_X	AUGUSTUS	stop_codon	6761322	6761324	.	+	0	ID=g14634.t1.stop1;Parent=g14634.t1;
OY727110.1_Ormia_ochracea_genome_assembly,_chromosome:_X	AUGUSTUS	gene	6768809	6769637	.	-	.	ID=g14635;
OY727110.1_Ormia_ochracea_genome_assembly,_chromosome:_X	AUGUSTUS	mRNA	6768809	6769637	0.58	-	.	ID=g14635.t1;Parent=g14635;
OY727110.1_Ormia_ochracea_genome_assembly,_chromosome:_X	AUGUSTUS	stop_codon	6768809	6768811	.	-	0	ID=g14635.t1.stop1;Parent=g14635.t1;
OY727110.1_Ormia_ochracea_genome_assembly,_chromosome:_X	AUGUSTUS	CDS	6768809	6769397	0.74	-	1	ID=g14635.t1.CDS1;Parent=g14635.t1;
OY727110.1_Ormia_ochracea_genome_assembly,_chromosome:_X	AUGUSTUS	exon	6768809	6769397	.	-	.	ID=g14635.t1.exon1;Parent=g14635.t1;
OY727110.1_Ormia_ochracea_genome_assembly,_chromosome:_X	AUGUSTUS	intron	6769398	6769509	0.58	-	.	ID=g14635.t1.intron1;Parent=g14635.t1;
OY727110.1_Ormia_ochracea_genome_assembly,_chromosome:_X	AUGUSTUS	CDS	6769510	6769637	0.6	-	0	ID=g14635.t1.CDS2;Parent=g14635.t1;
OY727110.1_Ormia_ochracea_genome_assembly,_chromosome:_X	AUGUSTUS	exon	6769510	6769637	.	-	.	ID=g14635.t1.exon2;Parent=g14635.t1;
OY727110.1_Ormia_ochracea_genome_assembly,_chromosome:_X	AUGUSTUS	start_codon	6769635	6769637	.	-	0	ID=g14635.t1.start1;Parent=g14635.t1;
OY727110.1_Ormia_ochracea_genome_assembly,_chromosome:_X	AUGUSTUS	gene	6769664	6769888	.	-	.	ID=g14636;
OY727110.1_Ormia_ochracea_genome_assembly,_chromosome:_X	AUGUSTUS	mRNA	6769664	6769888	1	-	.	ID=g14636.t1;Parent=g14636;
OY727110.1_Ormia_ochracea_genome_assembly,_chromosome:_X	AUGUSTUS	stop_codon	6769664	6769666	.	-	0	ID=g14636.t1.stop1;Parent=g14636.t1;
OY727110.1_Ormia_ochracea_genome_assembly,_chromosome:_X	AUGUSTUS	CDS	6769664	6769888	1	-	0	ID=g14636.t1.CDS1;Parent=g14636.t1;
OY727110.1_Ormia_ochracea_genome_assembly,_chromosome:_X	AUGUSTUS	exon	6769664	6769888	.	-	.	ID=g14636.t1.exon1;Parent=g14636.t1;
OY727110.1_Ormia_ochracea_genome_assembly,_chromosome:_X	AUGUSTUS	start_codon	6769886	6769888	.	-	0	ID=g14636.t1.start1;Parent=g14636.t1;
OY727110.1_Ormia_ochracea_genome_assembly,_chromosome:_X	AUGUSTUS	gene	6771340	6771681	.	-	.	ID=g14637;
OY727110.1_Ormia_ochracea_genome_assembly,_chromosome:_X	AUGUSTUS	mRNA	6771340	6771681	1	-	.	ID=g14637.t1;Parent=g14637;
OY727110.1_Ormia_ochracea_genome_assembly,_chromosome:_X	AUGUSTUS	stop_codon	6771340	6771342	.	-	0	ID=g14637.t1.stop1;Parent=g14637.t1;
OY727110.1_Ormia_ochracea_genome_assembly,_chromosome:_X	AUGUSTUS	CDS	6771340	6771681	1	-	0	ID=g14637.t1.CDS1;Parent=g14637.t1;
OY727110.1_Ormia_ochracea_genome_assembly,_chromosome:_X	AUGUSTUS	exon	6771340	6771681	.	-	.	ID=g14637.t1.exon1;Parent=g14637.t1;
OY727110.1_Ormia_ochracea_genome_assembly,_chromosome:_X	AUGUSTUS	start_codon	6771679	6771681	.	-	0	ID=g14637.t1.start1;Parent=g14637.t1;
OY727110.1_Ormia_ochracea_genome_assembly,_chromosome:_X	AUGUSTUS	gene	6773244	6773612	.	-	.	ID=g14638;
OY727110.1_Ormia_ochracea_genome_assembly,_chromosome:_X	AUGUSTUS	mRNA	6773244	6773612	0.94	-	.	ID=g14638.t1;Parent=g14638;
OY727110.1_Ormia_ochracea_genome_assembly,_chromosome:_X	AUGUSTUS	stop_codon	6773244	6773246	.	-	0	ID=g14638.t1.stop1;Parent=g14638.t1;
OY727110.1_Ormia_ochracea_genome_assembly,_chromosome:_X	AUGUSTUS	CDS	6773244	6773612	0.94	-	0	ID=g14638.t1.CDS1;Parent=g14638.t1;
OY727110.1_Ormia_ochracea_genome_assembly,_chromosome:_X	AUGUSTUS	exon	6773244	6773612	.	-	.	ID=g14638.t1.exon1;Parent=g14638.t1;
OY727110.1_Ormia_ochracea_genome_assembly,_chromosome:_X	AUGUSTUS	start_codon	6773610	6773612	.	-	0	ID=g14638.t1.start1;Parent=g14638.t1;
OY727110.1_Ormia_ochracea_genome_assembly,_chromosome:_X	AUGUSTUS	gene	6774079	6774357	.	-	.	ID=g14639;
OY727110.1_Ormia_ochracea_genome_assembly,_chromosome:_X	AUGUSTUS	mRNA	6774079	6774357	1	-	.	ID=g14639.t1;Parent=g14639;
OY727110.1_Ormia_ochracea_genome_assembly,_chromosome:_X	AUGUSTUS	stop_codon	6774079	6774081	.	-	0	ID=g14639.t1.stop1;Parent=g14639.t1;
OY727110.1_Ormia_ochracea_genome_assembly,_chromosome:_X	AUGUSTUS	CDS	6774079	6774357	1	-	0	ID=g14639.t1.CDS1;Parent=g14639.t1;
OY727110.1_Ormia_ochracea_genome_assembly,_chromosome:_X	AUGUSTUS	exon	6774079	6774357	.	-	.	ID=g14639.t1.exon1;Parent=g14639.t1;
OY727110.1_Ormia_ochracea_genome_assembly,_chromosome:_X	AUGUSTUS	start_codon	6774355	6774357	.	-	0	ID=g14639.t1.start1;Parent=g14639.t1;
OY727110.1_Ormia_ochracea_genome_assembly,_chromosome:_X	AUGUSTUS	gene	6775734	6776048	.	-	.	ID=g14640;
OY727110.1_Ormia_ochracea_genome_assembly,_chromosome:_X	AUGUSTUS	mRNA	6775734	6776048	1	-	.	ID=g14640.t1;Parent=g14640;
OY727110.1_Ormia_ochracea_genome_assembly,_chromosome:_X	AUGUSTUS	stop_codon	6775734	6775736	.	-	0	ID=g14640.t1.stop1;Parent=g14640.t1;
OY727110.1_Ormia_ochracea_genome_assembly,_chromosome:_X	AUGUSTUS	CDS	6775734	6776048	1	-	0	ID=g14640.t1.CDS1;Parent=g14640.t1;
OY727110.1_Ormia_ochracea_genome_assembly,_chromosome:_X	AUGUSTUS	exon	6775734	6776048	.	-	.	ID=g14640.t1.exon1;Parent=g14640.t1;
OY727110.1_Ormia_ochracea_genome_assembly,_chromosome:_X	AUGUSTUS	start_codon	6776046	6776048	.	-	0	ID=g14640.t1.start1;Parent=g14640.t1;
OY727110.1_Ormia_ochracea_genome_assembly,_chromosome:_X	AUGUSTUS	gene	6784025	6785175	.	+	.	ID=g14641;
OY727110.1_Ormia_ochracea_genome_assembly,_chromosome:_X	AUGUSTUS	mRNA	6784025	6785175	0.79	+	.	ID=g14641.t1;Parent=g14641;
OY727110.1_Ormia_ochracea_genome_assembly,_chromosome:_X	AUGUSTUS	start_codon	6784025	6784027	.	+	0	ID=g14641.t1.start1;Parent=g14641.t1;
OY727110.1_Ormia_ochracea_genome_assembly,_chromosome:_X	AUGUSTUS	CDS	6784025	6784185	1	+	0	ID=g14641.t1.CDS1;Parent=g14641.t1;
OY727110.1_Ormia_ochracea_genome_assembly,_chromosome:_X	AUGUSTUS	exon	6784025	6784185	.	+	.	ID=g14641.t1.exon1;Parent=g14641.t1;
OY727110.1_Ormia_ochracea_genome_assembly,_chromosome:_X	AUGUSTUS	intron	6784186	6785024	1	+	.	ID=g14641.t1.intron1;Parent=g14641.t1;
OY727110.1_Ormia_ochracea_genome_assembly,_chromosome:_X	AUGUSTUS	CDS	6785025	6785175	0.79	+	1	ID=g14641.t1.CDS2;Parent=g14641.t1;
OY727110.1_Ormia_ochracea_genome_assembly,_chromosome:_X	AUGUSTUS	exon	6785025	6785175	.	+	.	ID=g14641.t1.exon2;Parent=g14641.t1;
OY727110.1_Ormia_ochracea_genome_assembly,_chromosome:_X	AUGUSTUS	stop_codon	6785173	6785175	.	+	0	ID=g14641.t1.stop1;Parent=g14641.t1;
OY727110.1_Ormia_ochracea_genome_assembly,_chromosome:_X	AUGUSTUS	gene	6813289	6813921	.	+	.	ID=g14642;
OY727110.1_Ormia_ochracea_genome_assembly,_chromosome:_X	AUGUSTUS	mRNA	6813289	6813921	0.47	+	.	ID=g14642.t1;Parent=g14642;
OY727110.1_Ormia_ochracea_genome_assembly,_chromosome:_X	AUGUSTUS	start_codon	6813289	6813291	.	+	0	ID=g14642.t1.start1;Parent=g14642.t1;
OY727110.1_Ormia_ochracea_genome_assembly,_chromosome:_X	AUGUSTUS	CDS	6813289	6813319	0.47	+	0	ID=g14642.t1.CDS1;Parent=g14642.t1;
OY727110.1_Ormia_ochracea_genome_assembly,_chromosome:_X	AUGUSTUS	exon	6813289	6813319	.	+	.	ID=g14642.t1.exon1;Parent=g14642.t1;
OY727110.1_Ormia_ochracea_genome_assembly,_chromosome:_X	AUGUSTUS	intron	6813320	6813700	0.68	+	.	ID=g14642.t1.intron1;Parent=g14642.t1;
OY727110.1_Ormia_ochracea_genome_assembly,_chromosome:_X	AUGUSTUS	CDS	6813701	6813921	1	+	2	ID=g14642.t1.CDS2;Parent=g14642.t1;
OY727110.1_Ormia_ochracea_genome_assembly,_chromosome:_X	AUGUSTUS	exon	6813701	6813921	.	+	.	ID=g14642.t1.exon2;Parent=g14642.t1;
OY727110.1_Ormia_ochracea_genome_assembly,_chromosome:_X	AUGUSTUS	stop_codon	6813919	6813921	.	+	0	ID=g14642.t1.stop1;Parent=g14642.t1;
OY727110.1_Ormia_ochracea_genome_assembly,_chromosome:_X	AUGUSTUS	gene	6821197	6821508	.	+	.	ID=g14643;
OY727110.1_Ormia_ochracea_genome_assembly,_chromosome:_X	AUGUSTUS	mRNA	6821197	6821508	0.44	+	.	ID=g14643.t1;Parent=g14643;
OY727110.1_Ormia_ochracea_genome_assembly,_chromosome:_X	AUGUSTUS	start_codon	6821197	6821199	.	+	0	ID=g14643.t1.start1;Parent=g14643.t1;
OY727110.1_Ormia_ochracea_genome_assembly,_chromosome:_X	AUGUSTUS	CDS	6821197	6821508	0.44	+	0	ID=g14643.t1.CDS1;Parent=g14643.t1;
OY727110.1_Ormia_ochracea_genome_assembly,_chromosome:_X	AUGUSTUS	exon	6821197	6821508	.	+	.	ID=g14643.t1.exon1;Parent=g14643.t1;
OY727110.1_Ormia_ochracea_genome_assembly,_chromosome:_X	AUGUSTUS	stop_codon	6821506	6821508	.	+	0	ID=g14643.t1.stop1;Parent=g14643.t1;
OY727110.1_Ormia_ochracea_genome_assembly,_chromosome:_X	AUGUSTUS	gene	6823061	6823604	.	+	.	ID=g14644;
OY727110.1_Ormia_ochracea_genome_assembly,_chromosome:_X	AUGUSTUS	mRNA	6823061	6823604	0.74	+	.	ID=g14644.t1;Parent=g14644;
OY727110.1_Ormia_ochracea_genome_assembly,_chromosome:_X	AUGUSTUS	start_codon	6823061	6823063	.	+	0	ID=g14644.t1.start1;Parent=g14644.t1;
OY727110.1_Ormia_ochracea_genome_assembly,_chromosome:_X	AUGUSTUS	CDS	6823061	6823347	0.97	+	0	ID=g14644.t1.CDS1;Parent=g14644.t1;
OY727110.1_Ormia_ochracea_genome_assembly,_chromosome:_X	AUGUSTUS	exon	6823061	6823347	.	+	.	ID=g14644.t1.exon1;Parent=g14644.t1;
OY727110.1_Ormia_ochracea_genome_assembly,_chromosome:_X	AUGUSTUS	intron	6823348	6823399	0.99	+	.	ID=g14644.t1.intron1;Parent=g14644.t1;
OY727110.1_Ormia_ochracea_genome_assembly,_chromosome:_X	AUGUSTUS	CDS	6823400	6823604	0.75	+	1	ID=g14644.t1.CDS2;Parent=g14644.t1;
OY727110.1_Ormia_ochracea_genome_assembly,_chromosome:_X	AUGUSTUS	exon	6823400	6823604	.	+	.	ID=g14644.t1.exon2;Parent=g14644.t1;
OY727110.1_Ormia_ochracea_genome_assembly,_chromosome:_X	AUGUSTUS	stop_codon	6823602	6823604	.	+	0	ID=g14644.t1.stop1;Parent=g14644.t1;
OY727110.1_Ormia_ochracea_genome_assembly,_chromosome:_X	AUGUSTUS	gene	6830776	6845294	.	-	.	ID=g14645;
OY727110.1_Ormia_ochracea_genome_assembly,_chromosome:_X	AUGUSTUS	mRNA	6830776	6839185	1	-	.	ID=g14645.t1;Parent=g14645;
OY727110.1_Ormia_ochracea_genome_assembly,_chromosome:_X	AUGUSTUS	stop_codon	6830776	6830778	.	-	0	ID=g14645.t1.stop1;Parent=g14645.t1;
OY727110.1_Ormia_ochracea_genome_assembly,_chromosome:_X	AUGUSTUS	CDS	6830776	6830874	1	-	0	ID=g14645.t1.CDS1;Parent=g14645.t1;
OY727110.1_Ormia_ochracea_genome_assembly,_chromosome:_X	AUGUSTUS	exon	6830776	6830874	.	-	.	ID=g14645.t1.exon1;Parent=g14645.t1;
OY727110.1_Ormia_ochracea_genome_assembly,_chromosome:_X	AUGUSTUS	intron	6830875	6831994	1	-	.	ID=g14645.t1.intron1;Parent=g14645.t1;
OY727110.1_Ormia_ochracea_genome_assembly,_chromosome:_X	AUGUSTUS	CDS	6831995	6832162	1	-	0	ID=g14645.t1.CDS2;Parent=g14645.t1;
OY727110.1_Ormia_ochracea_genome_assembly,_chromosome:_X	AUGUSTUS	exon	6831995	6832162	.	-	.	ID=g14645.t1.exon2;Parent=g14645.t1;
OY727110.1_Ormia_ochracea_genome_assembly,_chromosome:_X	AUGUSTUS	intron	6832163	6832228	1	-	.	ID=g14645.t1.intron2;Parent=g14645.t1;
OY727110.1_Ormia_ochracea_genome_assembly,_chromosome:_X	AUGUSTUS	CDS	6832229	6832432	1	-	0	ID=g14645.t1.CDS3;Parent=g14645.t1;
OY727110.1_Ormia_ochracea_genome_assembly,_chromosome:_X	AUGUSTUS	exon	6832229	6832432	.	-	.	ID=g14645.t1.exon3;Parent=g14645.t1;
OY727110.1_Ormia_ochracea_genome_assembly,_chromosome:_X	AUGUSTUS	intron	6832433	6832782	1	-	.	ID=g14645.t1.intron3;Parent=g14645.t1;
OY727110.1_Ormia_ochracea_genome_assembly,_chromosome:_X	AUGUSTUS	CDS	6832783	6833152	1	-	1	ID=g14645.t1.CDS4;Parent=g14645.t1;
OY727110.1_Ormia_ochracea_genome_assembly,_chromosome:_X	AUGUSTUS	exon	6832783	6833152	.	-	.	ID=g14645.t1.exon4;Parent=g14645.t1;
OY727110.1_Ormia_ochracea_genome_assembly,_chromosome:_X	AUGUSTUS	intron	6833153	6836057	1	-	.	ID=g14645.t1.intron4;Parent=g14645.t1;
OY727110.1_Ormia_ochracea_genome_assembly,_chromosome:_X	AUGUSTUS	CDS	6836058	6836161	1	-	0	ID=g14645.t1.CDS5;Parent=g14645.t1;
OY727110.1_Ormia_ochracea_genome_assembly,_chromosome:_X	AUGUSTUS	exon	6836058	6836161	.	-	.	ID=g14645.t1.exon5;Parent=g14645.t1;
OY727110.1_Ormia_ochracea_genome_assembly,_chromosome:_X	AUGUSTUS	intron	6836162	6836247	1	-	.	ID=g14645.t1.intron5;Parent=g14645.t1;
OY727110.1_Ormia_ochracea_genome_assembly,_chromosome:_X	AUGUSTUS	CDS	6836248	6836515	1	-	1	ID=g14645.t1.CDS6;Parent=g14645.t1;
OY727110.1_Ormia_ochracea_genome_assembly,_chromosome:_X	AUGUSTUS	exon	6836248	6836515	.	-	.	ID=g14645.t1.exon6;Parent=g14645.t1;
OY727110.1_Ormia_ochracea_genome_assembly,_chromosome:_X	AUGUSTUS	intron	6836516	6836723	1	-	.	ID=g14645.t1.intron6;Parent=g14645.t1;
OY727110.1_Ormia_ochracea_genome_assembly,_chromosome:_X	AUGUSTUS	CDS	6836724	6837271	1	-	0	ID=g14645.t1.CDS7;Parent=g14645.t1;
OY727110.1_Ormia_ochracea_genome_assembly,_chromosome:_X	AUGUSTUS	exon	6836724	6837271	.	-	.	ID=g14645.t1.exon7;Parent=g14645.t1;
OY727110.1_Ormia_ochracea_genome_assembly,_chromosome:_X	AUGUSTUS	intron	6837272	6839071	1	-	.	ID=g14645.t1.intron7;Parent=g14645.t1;
OY727110.1_Ormia_ochracea_genome_assembly,_chromosome:_X	AUGUSTUS	CDS	6839072	6839185	1	-	0	ID=g14645.t1.CDS8;Parent=g14645.t1;
OY727110.1_Ormia_ochracea_genome_assembly,_chromosome:_X	AUGUSTUS	exon	6839072	6839185	.	-	.	ID=g14645.t1.exon8;Parent=g14645.t1;
OY727110.1_Ormia_ochracea_genome_assembly,_chromosome:_X	AUGUSTUS	start_codon	6839183	6839185	.	-	0	ID=g14645.t1.start1;Parent=g14645.t1;
OY727110.1_Ormia_ochracea_genome_assembly,_chromosome:_X	AUGUSTUS	mRNA	6830776	6845294	0.36	-	.	ID=g14645.t2;Parent=g14645;
OY727110.1_Ormia_ochracea_genome_assembly,_chromosome:_X	AUGUSTUS	stop_codon	6830776	6830778	.	-	0	ID=g14645.t2.stop1;Parent=g14645.t2;
OY727110.1_Ormia_ochracea_genome_assembly,_chromosome:_X	AUGUSTUS	CDS	6830776	6830874	1	-	0	ID=g14645.t2.CDS1;Parent=g14645.t2;
OY727110.1_Ormia_ochracea_genome_assembly,_chromosome:_X	AUGUSTUS	exon	6830776	6830874	.	-	.	ID=g14645.t2.exon1;Parent=g14645.t2;
OY727110.1_Ormia_ochracea_genome_assembly,_chromosome:_X	AUGUSTUS	intron	6830875	6831994	1	-	.	ID=g14645.t2.intron1;Parent=g14645.t2;
OY727110.1_Ormia_ochracea_genome_assembly,_chromosome:_X	AUGUSTUS	CDS	6831995	6832162	1	-	0	ID=g14645.t2.CDS2;Parent=g14645.t2;
OY727110.1_Ormia_ochracea_genome_assembly,_chromosome:_X	AUGUSTUS	exon	6831995	6832162	.	-	.	ID=g14645.t2.exon2;Parent=g14645.t2;
OY727110.1_Ormia_ochracea_genome_assembly,_chromosome:_X	AUGUSTUS	intron	6832163	6832228	1	-	.	ID=g14645.t2.intron2;Parent=g14645.t2;
OY727110.1_Ormia_ochracea_genome_assembly,_chromosome:_X	AUGUSTUS	CDS	6832229	6832432	1	-	0	ID=g14645.t2.CDS3;Parent=g14645.t2;
OY727110.1_Ormia_ochracea_genome_assembly,_chromosome:_X	AUGUSTUS	exon	6832229	6832432	.	-	.	ID=g14645.t2.exon3;Parent=g14645.t2;
OY727110.1_Ormia_ochracea_genome_assembly,_chromosome:_X	AUGUSTUS	intron	6832433	6832782	1	-	.	ID=g14645.t2.intron3;Parent=g14645.t2;
OY727110.1_Ormia_ochracea_genome_assembly,_chromosome:_X	AUGUSTUS	CDS	6832783	6833152	1	-	1	ID=g14645.t2.CDS4;Parent=g14645.t2;
OY727110.1_Ormia_ochracea_genome_assembly,_chromosome:_X	AUGUSTUS	exon	6832783	6833152	.	-	.	ID=g14645.t2.exon4;Parent=g14645.t2;
OY727110.1_Ormia_ochracea_genome_assembly,_chromosome:_X	AUGUSTUS	intron	6833153	6836057	1	-	.	ID=g14645.t2.intron4;Parent=g14645.t2;
OY727110.1_Ormia_ochracea_genome_assembly,_chromosome:_X	AUGUSTUS	CDS	6836058	6836161	1	-	0	ID=g14645.t2.CDS5;Parent=g14645.t2;
OY727110.1_Ormia_ochracea_genome_assembly,_chromosome:_X	AUGUSTUS	exon	6836058	6836161	.	-	.	ID=g14645.t2.exon5;Parent=g14645.t2;
OY727110.1_Ormia_ochracea_genome_assembly,_chromosome:_X	AUGUSTUS	intron	6836162	6836247	1	-	.	ID=g14645.t2.intron5;Parent=g14645.t2;
OY727110.1_Ormia_ochracea_genome_assembly,_chromosome:_X	AUGUSTUS	CDS	6836248	6836515	1	-	1	ID=g14645.t2.CDS6;Parent=g14645.t2;
OY727110.1_Ormia_ochracea_genome_assembly,_chromosome:_X	AUGUSTUS	exon	6836248	6836515	.	-	.	ID=g14645.t2.exon6;Parent=g14645.t2;
OY727110.1_Ormia_ochracea_genome_assembly,_chromosome:_X	AUGUSTUS	intron	6836516	6836723	1	-	.	ID=g14645.t2.intron6;Parent=g14645.t2;
OY727110.1_Ormia_ochracea_genome_assembly,_chromosome:_X	AUGUSTUS	CDS	6836724	6837271	1	-	0	ID=g14645.t2.CDS7;Parent=g14645.t2;
OY727110.1_Ormia_ochracea_genome_assembly,_chromosome:_X	AUGUSTUS	exon	6836724	6837271	.	-	.	ID=g14645.t2.exon7;Parent=g14645.t2;
OY727110.1_Ormia_ochracea_genome_assembly,_chromosome:_X	AUGUSTUS	intron	6837272	6839071	1	-	.	ID=g14645.t2.intron7;Parent=g14645.t2;
OY727110.1_Ormia_ochracea_genome_assembly,_chromosome:_X	AUGUSTUS	CDS	6839072	6839270	0.81	-	1	ID=g14645.t2.CDS8;Parent=g14645.t2;
OY727110.1_Ormia_ochracea_genome_assembly,_chromosome:_X	AUGUSTUS	exon	6839072	6839270	.	-	.	ID=g14645.t2.exon8;Parent=g14645.t2;
OY727110.1_Ormia_ochracea_genome_assembly,_chromosome:_X	AUGUSTUS	intron	6839271	6843556	0.81	-	.	ID=g14645.t2.intron8;Parent=g14645.t2;
OY727110.1_Ormia_ochracea_genome_assembly,_chromosome:_X	AUGUSTUS	CDS	6843557	6844829	0.55	-	2	ID=g14645.t2.CDS9;Parent=g14645.t2;
OY727110.1_Ormia_ochracea_genome_assembly,_chromosome:_X	AUGUSTUS	exon	6843557	6844829	.	-	.	ID=g14645.t2.exon9;Parent=g14645.t2;
OY727110.1_Ormia_ochracea_genome_assembly,_chromosome:_X	AUGUSTUS	intron	6844830	6844906	0.49	-	.	ID=g14645.t2.intron9;Parent=g14645.t2;
OY727110.1_Ormia_ochracea_genome_assembly,_chromosome:_X	AUGUSTUS	CDS	6844907	6845294	0.46	-	0	ID=g14645.t2.CDS10;Parent=g14645.t2;
OY727110.1_Ormia_ochracea_genome_assembly,_chromosome:_X	AUGUSTUS	exon	6844907	6845294	.	-	.	ID=g14645.t2.exon10;Parent=g14645.t2;
OY727110.1_Ormia_ochracea_genome_assembly,_chromosome:_X	AUGUSTUS	start_codon	6845292	6845294	.	-	0	ID=g14645.t2.start1;Parent=g14645.t2;
OY727110.1_Ormia_ochracea_genome_assembly,_chromosome:_X	AUGUSTUS	gene	6851926	6852376	.	-	.	ID=g14646;
OY727110.1_Ormia_ochracea_genome_assembly,_chromosome:_X	AUGUSTUS	mRNA	6851926	6852376	0.66	-	.	ID=g14646.t1;Parent=g14646;
OY727110.1_Ormia_ochracea_genome_assembly,_chromosome:_X	AUGUSTUS	stop_codon	6851926	6851928	.	-	0	ID=g14646.t1.stop1;Parent=g14646.t1;
OY727110.1_Ormia_ochracea_genome_assembly,_chromosome:_X	AUGUSTUS	CDS	6851926	6851997	1	-	0	ID=g14646.t1.CDS1;Parent=g14646.t1;
OY727110.1_Ormia_ochracea_genome_assembly,_chromosome:_X	AUGUSTUS	exon	6851926	6851997	.	-	.	ID=g14646.t1.exon1;Parent=g14646.t1;
OY727110.1_Ormia_ochracea_genome_assembly,_chromosome:_X	AUGUSTUS	intron	6851998	6852076	0.69	-	.	ID=g14646.t1.intron1;Parent=g14646.t1;
OY727110.1_Ormia_ochracea_genome_assembly,_chromosome:_X	AUGUSTUS	CDS	6852077	6852376	0.66	-	0	ID=g14646.t1.CDS2;Parent=g14646.t1;
OY727110.1_Ormia_ochracea_genome_assembly,_chromosome:_X	AUGUSTUS	exon	6852077	6852376	.	-	.	ID=g14646.t1.exon2;Parent=g14646.t1;
OY727110.1_Ormia_ochracea_genome_assembly,_chromosome:_X	AUGUSTUS	start_codon	6852374	6852376	.	-	0	ID=g14646.t1.start1;Parent=g14646.t1;
OY727110.1_Ormia_ochracea_genome_assembly,_chromosome:_X	AUGUSTUS	gene	6854137	6858217	.	-	.	ID=g14647;
OY727110.1_Ormia_ochracea_genome_assembly,_chromosome:_X	AUGUSTUS	mRNA	6854137	6858217	0.34	-	.	ID=g14647.t1;Parent=g14647;
OY727110.1_Ormia_ochracea_genome_assembly,_chromosome:_X	AUGUSTUS	stop_codon	6854137	6854139	.	-	0	ID=g14647.t1.stop1;Parent=g14647.t1;
OY727110.1_Ormia_ochracea_genome_assembly,_chromosome:_X	AUGUSTUS	CDS	6854137	6854225	0.57	-	2	ID=g14647.t1.CDS1;Parent=g14647.t1;
OY727110.1_Ormia_ochracea_genome_assembly,_chromosome:_X	AUGUSTUS	exon	6854137	6854225	.	-	.	ID=g14647.t1.exon1;Parent=g14647.t1;
OY727110.1_Ormia_ochracea_genome_assembly,_chromosome:_X	AUGUSTUS	intron	6854226	6854343	0.57	-	.	ID=g14647.t1.intron1;Parent=g14647.t1;
OY727110.1_Ormia_ochracea_genome_assembly,_chromosome:_X	AUGUSTUS	CDS	6854344	6855132	0.51	-	2	ID=g14647.t1.CDS2;Parent=g14647.t1;
OY727110.1_Ormia_ochracea_genome_assembly,_chromosome:_X	AUGUSTUS	exon	6854344	6855132	.	-	.	ID=g14647.t1.exon2;Parent=g14647.t1;
OY727110.1_Ormia_ochracea_genome_assembly,_chromosome:_X	AUGUSTUS	intron	6855133	6855561	0.87	-	.	ID=g14647.t1.intron2;Parent=g14647.t1;
OY727110.1_Ormia_ochracea_genome_assembly,_chromosome:_X	AUGUSTUS	CDS	6855562	6856132	0.87	-	0	ID=g14647.t1.CDS3;Parent=g14647.t1;
OY727110.1_Ormia_ochracea_genome_assembly,_chromosome:_X	AUGUSTUS	exon	6855562	6856132	.	-	.	ID=g14647.t1.exon3;Parent=g14647.t1;
OY727110.1_Ormia_ochracea_genome_assembly,_chromosome:_X	AUGUSTUS	intron	6856133	6856789	0.97	-	.	ID=g14647.t1.intron3;Parent=g14647.t1;
OY727110.1_Ormia_ochracea_genome_assembly,_chromosome:_X	AUGUSTUS	CDS	6856790	6858217	0.64	-	0	ID=g14647.t1.CDS4;Parent=g14647.t1;
OY727110.1_Ormia_ochracea_genome_assembly,_chromosome:_X	AUGUSTUS	exon	6856790	6858217	.	-	.	ID=g14647.t1.exon4;Parent=g14647.t1;
OY727110.1_Ormia_ochracea_genome_assembly,_chromosome:_X	AUGUSTUS	start_codon	6858215	6858217	.	-	0	ID=g14647.t1.start1;Parent=g14647.t1;
OY727110.1_Ormia_ochracea_genome_assembly,_chromosome:_X	AUGUSTUS	gene	6870807	6910530	.	-	.	ID=g14648;
OY727110.1_Ormia_ochracea_genome_assembly,_chromosome:_X	AUGUSTUS	mRNA	6870807	6910530	0.33	-	.	ID=g14648.t1;Parent=g14648;
OY727110.1_Ormia_ochracea_genome_assembly,_chromosome:_X	AUGUSTUS	stop_codon	6870807	6870809	.	-	0	ID=g14648.t1.stop1;Parent=g14648.t1;
OY727110.1_Ormia_ochracea_genome_assembly,_chromosome:_X	AUGUSTUS	CDS	6870807	6871048	1	-	2	ID=g14648.t1.CDS1;Parent=g14648.t1;
OY727110.1_Ormia_ochracea_genome_assembly,_chromosome:_X	AUGUSTUS	exon	6870807	6871048	.	-	.	ID=g14648.t1.exon1;Parent=g14648.t1;
OY727110.1_Ormia_ochracea_genome_assembly,_chromosome:_X	AUGUSTUS	intron	6871049	6887994	0.67	-	.	ID=g14648.t1.intron1;Parent=g14648.t1;
OY727110.1_Ormia_ochracea_genome_assembly,_chromosome:_X	AUGUSTUS	CDS	6887995	6888303	0.67	-	2	ID=g14648.t1.CDS2;Parent=g14648.t1;
OY727110.1_Ormia_ochracea_genome_assembly,_chromosome:_X	AUGUSTUS	exon	6887995	6888303	.	-	.	ID=g14648.t1.exon2;Parent=g14648.t1;
OY727110.1_Ormia_ochracea_genome_assembly,_chromosome:_X	AUGUSTUS	intron	6888304	6894446	1	-	.	ID=g14648.t1.intron2;Parent=g14648.t1;
OY727110.1_Ormia_ochracea_genome_assembly,_chromosome:_X	AUGUSTUS	CDS	6894447	6894684	1	-	0	ID=g14648.t1.CDS3;Parent=g14648.t1;
OY727110.1_Ormia_ochracea_genome_assembly,_chromosome:_X	AUGUSTUS	exon	6894447	6894684	.	-	.	ID=g14648.t1.exon3;Parent=g14648.t1;
OY727110.1_Ormia_ochracea_genome_assembly,_chromosome:_X	AUGUSTUS	intron	6894685	6900822	1	-	.	ID=g14648.t1.intron3;Parent=g14648.t1;
OY727110.1_Ormia_ochracea_genome_assembly,_chromosome:_X	AUGUSTUS	CDS	6900823	6901214	1	-	2	ID=g14648.t1.CDS4;Parent=g14648.t1;
OY727110.1_Ormia_ochracea_genome_assembly,_chromosome:_X	AUGUSTUS	exon	6900823	6901214	.	-	.	ID=g14648.t1.exon4;Parent=g14648.t1;
OY727110.1_Ormia_ochracea_genome_assembly,_chromosome:_X	AUGUSTUS	intron	6901215	6910325	0.61	-	.	ID=g14648.t1.intron4;Parent=g14648.t1;
OY727110.1_Ormia_ochracea_genome_assembly,_chromosome:_X	AUGUSTUS	CDS	6910326	6910530	0.51	-	0	ID=g14648.t1.CDS5;Parent=g14648.t1;
OY727110.1_Ormia_ochracea_genome_assembly,_chromosome:_X	AUGUSTUS	exon	6910326	6910530	.	-	.	ID=g14648.t1.exon5;Parent=g14648.t1;
OY727110.1_Ormia_ochracea_genome_assembly,_chromosome:_X	AUGUSTUS	start_codon	6910528	6910530	.	-	0	ID=g14648.t1.start1;Parent=g14648.t1;
OY727110.1_Ormia_ochracea_genome_assembly,_chromosome:_X	AUGUSTUS	gene	6910774	6930064	.	-	.	ID=g14649;
OY727110.1_Ormia_ochracea_genome_assembly,_chromosome:_X	AUGUSTUS	mRNA	6910774	6930064	0.76	-	.	ID=g14649.t1;Parent=g14649;
OY727110.1_Ormia_ochracea_genome_assembly,_chromosome:_X	AUGUSTUS	stop_codon	6910774	6910776	.	-	0	ID=g14649.t1.stop1;Parent=g14649.t1;
OY727110.1_Ormia_ochracea_genome_assembly,_chromosome:_X	AUGUSTUS	CDS	6910774	6910988	0.79	-	2	ID=g14649.t1.CDS1;Parent=g14649.t1;
OY727110.1_Ormia_ochracea_genome_assembly,_chromosome:_X	AUGUSTUS	exon	6910774	6910988	.	-	.	ID=g14649.t1.exon1;Parent=g14649.t1;
OY727110.1_Ormia_ochracea_genome_assembly,_chromosome:_X	AUGUSTUS	intron	6910989	6915769	1	-	.	ID=g14649.t1.intron1;Parent=g14649.t1;
OY727110.1_Ormia_ochracea_genome_assembly,_chromosome:_X	AUGUSTUS	CDS	6915770	6916381	1	-	2	ID=g14649.t1.CDS2;Parent=g14649.t1;
OY727110.1_Ormia_ochracea_genome_assembly,_chromosome:_X	AUGUSTUS	exon	6915770	6916381	.	-	.	ID=g14649.t1.exon2;Parent=g14649.t1;
OY727110.1_Ormia_ochracea_genome_assembly,_chromosome:_X	AUGUSTUS	intron	6916382	6916442	1	-	.	ID=g14649.t1.intron2;Parent=g14649.t1;
OY727110.1_Ormia_ochracea_genome_assembly,_chromosome:_X	AUGUSTUS	CDS	6916443	6916535	1	-	2	ID=g14649.t1.CDS3;Parent=g14649.t1;
OY727110.1_Ormia_ochracea_genome_assembly,_chromosome:_X	AUGUSTUS	exon	6916443	6916535	.	-	.	ID=g14649.t1.exon3;Parent=g14649.t1;
OY727110.1_Ormia_ochracea_genome_assembly,_chromosome:_X	AUGUSTUS	intron	6916536	6921784	1	-	.	ID=g14649.t1.intron3;Parent=g14649.t1;
OY727110.1_Ormia_ochracea_genome_assembly,_chromosome:_X	AUGUSTUS	CDS	6921785	6923086	0.97	-	2	ID=g14649.t1.CDS4;Parent=g14649.t1;
OY727110.1_Ormia_ochracea_genome_assembly,_chromosome:_X	AUGUSTUS	exon	6921785	6923086	.	-	.	ID=g14649.t1.exon4;Parent=g14649.t1;
OY727110.1_Ormia_ochracea_genome_assembly,_chromosome:_X	AUGUSTUS	intron	6923087	6929208	0.97	-	.	ID=g14649.t1.intron4;Parent=g14649.t1;
OY727110.1_Ormia_ochracea_genome_assembly,_chromosome:_X	AUGUSTUS	CDS	6929209	6930064	1	-	0	ID=g14649.t1.CDS5;Parent=g14649.t1;
OY727110.1_Ormia_ochracea_genome_assembly,_chromosome:_X	AUGUSTUS	exon	6929209	6930064	.	-	.	ID=g14649.t1.exon5;Parent=g14649.t1;
OY727110.1_Ormia_ochracea_genome_assembly,_chromosome:_X	AUGUSTUS	start_codon	6930062	6930064	.	-	0	ID=g14649.t1.start1;Parent=g14649.t1;
OY727110.1_Ormia_ochracea_genome_assembly,_chromosome:_X	AUGUSTUS	gene	6952292	6952525	.	+	.	ID=g14650;
OY727110.1_Ormia_ochracea_genome_assembly,_chromosome:_X	AUGUSTUS	mRNA	6952292	6952525	0.92	+	.	ID=g14650.t1;Parent=g14650;
OY727110.1_Ormia_ochracea_genome_assembly,_chromosome:_X	AUGUSTUS	start_codon	6952292	6952294	.	+	0	ID=g14650.t1.start1;Parent=g14650.t1;
OY727110.1_Ormia_ochracea_genome_assembly,_chromosome:_X	AUGUSTUS	CDS	6952292	6952525	0.92	+	0	ID=g14650.t1.CDS1;Parent=g14650.t1;
OY727110.1_Ormia_ochracea_genome_assembly,_chromosome:_X	AUGUSTUS	exon	6952292	6952525	.	+	.	ID=g14650.t1.exon1;Parent=g14650.t1;
OY727110.1_Ormia_ochracea_genome_assembly,_chromosome:_X	AUGUSTUS	stop_codon	6952523	6952525	.	+	0	ID=g14650.t1.stop1;Parent=g14650.t1;
OY727110.1_Ormia_ochracea_genome_assembly,_chromosome:_X	AUGUSTUS	gene	6956919	6967018	.	+	.	ID=g14651;
OY727110.1_Ormia_ochracea_genome_assembly,_chromosome:_X	AUGUSTUS	mRNA	6956919	6967018	1	+	.	ID=g14651.t1;Parent=g14651;
OY727110.1_Ormia_ochracea_genome_assembly,_chromosome:_X	AUGUSTUS	start_codon	6956919	6956921	.	+	0	ID=g14651.t1.start1;Parent=g14651.t1;
OY727110.1_Ormia_ochracea_genome_assembly,_chromosome:_X	AUGUSTUS	CDS	6956919	6957178	1	+	0	ID=g14651.t1.CDS1;Parent=g14651.t1;
OY727110.1_Ormia_ochracea_genome_assembly,_chromosome:_X	AUGUSTUS	exon	6956919	6957178	.	+	.	ID=g14651.t1.exon1;Parent=g14651.t1;
OY727110.1_Ormia_ochracea_genome_assembly,_chromosome:_X	AUGUSTUS	intron	6957179	6959124	1	+	.	ID=g14651.t1.intron1;Parent=g14651.t1;
OY727110.1_Ormia_ochracea_genome_assembly,_chromosome:_X	AUGUSTUS	CDS	6959125	6959797	1	+	1	ID=g14651.t1.CDS2;Parent=g14651.t1;
OY727110.1_Ormia_ochracea_genome_assembly,_chromosome:_X	AUGUSTUS	exon	6959125	6959797	.	+	.	ID=g14651.t1.exon2;Parent=g14651.t1;
OY727110.1_Ormia_ochracea_genome_assembly,_chromosome:_X	AUGUSTUS	intron	6959798	6966529	1	+	.	ID=g14651.t1.intron2;Parent=g14651.t1;
OY727110.1_Ormia_ochracea_genome_assembly,_chromosome:_X	AUGUSTUS	CDS	6966530	6967018	1	+	0	ID=g14651.t1.CDS3;Parent=g14651.t1;
OY727110.1_Ormia_ochracea_genome_assembly,_chromosome:_X	AUGUSTUS	exon	6966530	6967018	.	+	.	ID=g14651.t1.exon3;Parent=g14651.t1;
OY727110.1_Ormia_ochracea_genome_assembly,_chromosome:_X	AUGUSTUS	stop_codon	6967016	6967018	.	+	0	ID=g14651.t1.stop1;Parent=g14651.t1;
OY727110.1_Ormia_ochracea_genome_assembly,_chromosome:_X	AUGUSTUS	gene	6987780	6988061	.	+	.	ID=g14652;
OY727110.1_Ormia_ochracea_genome_assembly,_chromosome:_X	AUGUSTUS	mRNA	6987780	6988061	1	+	.	ID=g14652.t1;Parent=g14652;
OY727110.1_Ormia_ochracea_genome_assembly,_chromosome:_X	AUGUSTUS	start_codon	6987780	6987782	.	+	0	ID=g14652.t1.start1;Parent=g14652.t1;
OY727110.1_Ormia_ochracea_genome_assembly,_chromosome:_X	AUGUSTUS	CDS	6987780	6988061	1	+	0	ID=g14652.t1.CDS1;Parent=g14652.t1;
OY727110.1_Ormia_ochracea_genome_assembly,_chromosome:_X	AUGUSTUS	exon	6987780	6988061	.	+	.	ID=g14652.t1.exon1;Parent=g14652.t1;
OY727110.1_Ormia_ochracea_genome_assembly,_chromosome:_X	AUGUSTUS	stop_codon	6988059	6988061	.	+	0	ID=g14652.t1.stop1;Parent=g14652.t1;
OY727110.1_Ormia_ochracea_genome_assembly,_chromosome:_X	AUGUSTUS	gene	7008073	7029210	.	-	.	ID=g14653;
OY727110.1_Ormia_ochracea_genome_assembly,_chromosome:_X	AUGUSTUS	mRNA	7008073	7029210	1	-	.	ID=g14653.t1;Parent=g14653;
OY727110.1_Ormia_ochracea_genome_assembly,_chromosome:_X	AUGUSTUS	stop_codon	7008073	7008075	.	-	0	ID=g14653.t1.stop1;Parent=g14653.t1;
OY727110.1_Ormia_ochracea_genome_assembly,_chromosome:_X	AUGUSTUS	CDS	7008073	7008816	1	-	0	ID=g14653.t1.CDS1;Parent=g14653.t1;
OY727110.1_Ormia_ochracea_genome_assembly,_chromosome:_X	AUGUSTUS	exon	7008073	7008816	.	-	.	ID=g14653.t1.exon1;Parent=g14653.t1;
OY727110.1_Ormia_ochracea_genome_assembly,_chromosome:_X	AUGUSTUS	intron	7008817	7011562	1	-	.	ID=g14653.t1.intron1;Parent=g14653.t1;
OY727110.1_Ormia_ochracea_genome_assembly,_chromosome:_X	AUGUSTUS	CDS	7011563	7011788	1	-	1	ID=g14653.t1.CDS2;Parent=g14653.t1;
OY727110.1_Ormia_ochracea_genome_assembly,_chromosome:_X	AUGUSTUS	exon	7011563	7011788	.	-	.	ID=g14653.t1.exon2;Parent=g14653.t1;
OY727110.1_Ormia_ochracea_genome_assembly,_chromosome:_X	AUGUSTUS	intron	7011789	7011857	1	-	.	ID=g14653.t1.intron2;Parent=g14653.t1;
OY727110.1_Ormia_ochracea_genome_assembly,_chromosome:_X	AUGUSTUS	CDS	7011858	7012069	1	-	0	ID=g14653.t1.CDS3;Parent=g14653.t1;
OY727110.1_Ormia_ochracea_genome_assembly,_chromosome:_X	AUGUSTUS	exon	7011858	7012069	.	-	.	ID=g14653.t1.exon3;Parent=g14653.t1;
OY727110.1_Ormia_ochracea_genome_assembly,_chromosome:_X	AUGUSTUS	intron	7012070	7012237	1	-	.	ID=g14653.t1.intron3;Parent=g14653.t1;
OY727110.1_Ormia_ochracea_genome_assembly,_chromosome:_X	AUGUSTUS	CDS	7012238	7012385	1	-	1	ID=g14653.t1.CDS4;Parent=g14653.t1;
OY727110.1_Ormia_ochracea_genome_assembly,_chromosome:_X	AUGUSTUS	exon	7012238	7012385	.	-	.	ID=g14653.t1.exon4;Parent=g14653.t1;
OY727110.1_Ormia_ochracea_genome_assembly,_chromosome:_X	AUGUSTUS	intron	7012386	7012927	1	-	.	ID=g14653.t1.intron4;Parent=g14653.t1;
OY727110.1_Ormia_ochracea_genome_assembly,_chromosome:_X	AUGUSTUS	CDS	7012928	7013112	1	-	0	ID=g14653.t1.CDS5;Parent=g14653.t1;
OY727110.1_Ormia_ochracea_genome_assembly,_chromosome:_X	AUGUSTUS	exon	7012928	7013112	.	-	.	ID=g14653.t1.exon5;Parent=g14653.t1;
OY727110.1_Ormia_ochracea_genome_assembly,_chromosome:_X	AUGUSTUS	intron	7013113	7013181	1	-	.	ID=g14653.t1.intron5;Parent=g14653.t1;
OY727110.1_Ormia_ochracea_genome_assembly,_chromosome:_X	AUGUSTUS	CDS	7013182	7013448	1	-	0	ID=g14653.t1.CDS6;Parent=g14653.t1;
OY727110.1_Ormia_ochracea_genome_assembly,_chromosome:_X	AUGUSTUS	exon	7013182	7013448	.	-	.	ID=g14653.t1.exon6;Parent=g14653.t1;
OY727110.1_Ormia_ochracea_genome_assembly,_chromosome:_X	AUGUSTUS	intron	7013449	7024231	1	-	.	ID=g14653.t1.intron6;Parent=g14653.t1;
OY727110.1_Ormia_ochracea_genome_assembly,_chromosome:_X	AUGUSTUS	CDS	7024232	7024633	1	-	0	ID=g14653.t1.CDS7;Parent=g14653.t1;
OY727110.1_Ormia_ochracea_genome_assembly,_chromosome:_X	AUGUSTUS	exon	7024232	7024633	.	-	.	ID=g14653.t1.exon7;Parent=g14653.t1;
OY727110.1_Ormia_ochracea_genome_assembly,_chromosome:_X	AUGUSTUS	intron	7024634	7027073	1	-	.	ID=g14653.t1.intron7;Parent=g14653.t1;
OY727110.1_Ormia_ochracea_genome_assembly,_chromosome:_X	AUGUSTUS	CDS	7027074	7028695	1	-	2	ID=g14653.t1.CDS8;Parent=g14653.t1;
OY727110.1_Ormia_ochracea_genome_assembly,_chromosome:_X	AUGUSTUS	exon	7027074	7028695	.	-	.	ID=g14653.t1.exon8;Parent=g14653.t1;
OY727110.1_Ormia_ochracea_genome_assembly,_chromosome:_X	AUGUSTUS	intron	7028696	7028753	1	-	.	ID=g14653.t1.intron8;Parent=g14653.t1;
OY727110.1_Ormia_ochracea_genome_assembly,_chromosome:_X	AUGUSTUS	CDS	7028754	7029210	1	-	0	ID=g14653.t1.CDS9;Parent=g14653.t1;
OY727110.1_Ormia_ochracea_genome_assembly,_chromosome:_X	AUGUSTUS	exon	7028754	7029210	.	-	.	ID=g14653.t1.exon9;Parent=g14653.t1;
OY727110.1_Ormia_ochracea_genome_assembly,_chromosome:_X	AUGUSTUS	start_codon	7029208	7029210	.	-	0	ID=g14653.t1.start1;Parent=g14653.t1;
OY727110.1_Ormia_ochracea_genome_assembly,_chromosome:_X	AUGUSTUS	gene	7036084	7037875	.	+	.	ID=g14654;
OY727110.1_Ormia_ochracea_genome_assembly,_chromosome:_X	AUGUSTUS	mRNA	7036084	7037875	0.18	+	.	ID=g14654.t1;Parent=g14654;
OY727110.1_Ormia_ochracea_genome_assembly,_chromosome:_X	AUGUSTUS	start_codon	7036084	7036086	.	+	0	ID=g14654.t1.start1;Parent=g14654.t1;
OY727110.1_Ormia_ochracea_genome_assembly,_chromosome:_X	AUGUSTUS	CDS	7036084	7036227	0.18	+	0	ID=g14654.t1.CDS1;Parent=g14654.t1;
OY727110.1_Ormia_ochracea_genome_assembly,_chromosome:_X	AUGUSTUS	exon	7036084	7036227	.	+	.	ID=g14654.t1.exon1;Parent=g14654.t1;
OY727110.1_Ormia_ochracea_genome_assembly,_chromosome:_X	AUGUSTUS	intron	7036228	7037200	0.32	+	.	ID=g14654.t1.intron1;Parent=g14654.t1;
OY727110.1_Ormia_ochracea_genome_assembly,_chromosome:_X	AUGUSTUS	CDS	7037201	7037271	0.92	+	0	ID=g14654.t1.CDS2;Parent=g14654.t1;
OY727110.1_Ormia_ochracea_genome_assembly,_chromosome:_X	AUGUSTUS	exon	7037201	7037271	.	+	.	ID=g14654.t1.exon2;Parent=g14654.t1;
OY727110.1_Ormia_ochracea_genome_assembly,_chromosome:_X	AUGUSTUS	intron	7037272	7037343	1	+	.	ID=g14654.t1.intron2;Parent=g14654.t1;
OY727110.1_Ormia_ochracea_genome_assembly,_chromosome:_X	AUGUSTUS	CDS	7037344	7037875	1	+	1	ID=g14654.t1.CDS3;Parent=g14654.t1;
OY727110.1_Ormia_ochracea_genome_assembly,_chromosome:_X	AUGUSTUS	exon	7037344	7037875	.	+	.	ID=g14654.t1.exon3;Parent=g14654.t1;
OY727110.1_Ormia_ochracea_genome_assembly,_chromosome:_X	AUGUSTUS	stop_codon	7037873	7037875	.	+	0	ID=g14654.t1.stop1;Parent=g14654.t1;
OY727110.1_Ormia_ochracea_genome_assembly,_chromosome:_X	GeneMark.hmm3	mRNA	7037258	7037875	.	+	.	ID=g14654.t2;Parent=g14654;
OY727110.1_Ormia_ochracea_genome_assembly,_chromosome:_X	GeneMark.hmm3	start_codon	7037258	7037260	.	+	0	ID=g14654.t2.start1;Parent=g14654.t2;
OY727110.1_Ormia_ochracea_genome_assembly,_chromosome:_X	GeneMark.hmm3	CDS	7037258	7037271	.	+	0	ID=g14654.t2.CDS1;Parent=g14654.t2;
OY727110.1_Ormia_ochracea_genome_assembly,_chromosome:_X	GeneMark.hmm3	exon	7037258	7037271	0	+	.	ID=g14654.t2.exon1;Parent=g14654.t2;
OY727110.1_Ormia_ochracea_genome_assembly,_chromosome:_X	GeneMark.hmm3	intron	7037272	7037343	.	+	1	ID=g14654.t2.intron1;Parent=g14654.t2;
OY727110.1_Ormia_ochracea_genome_assembly,_chromosome:_X	GeneMark.hmm3	CDS	7037344	7037875	.	+	1	ID=g14654.t2.CDS2;Parent=g14654.t2;
OY727110.1_Ormia_ochracea_genome_assembly,_chromosome:_X	GeneMark.hmm3	exon	7037344	7037875	0	+	.	ID=g14654.t2.exon2;Parent=g14654.t2;
OY727110.1_Ormia_ochracea_genome_assembly,_chromosome:_X	GeneMark.hmm3	stop_codon	7037873	7037875	.	+	0	ID=g14654.t2.stop1;Parent=g14654.t2;
OY727110.1_Ormia_ochracea_genome_assembly,_chromosome:_X	AUGUSTUS	gene	7094491	7132386	.	+	.	ID=g14655;
OY727110.1_Ormia_ochracea_genome_assembly,_chromosome:_X	AUGUSTUS	mRNA	7094491	7132386	0.53	+	.	ID=g14655.t1;Parent=g14655;
OY727110.1_Ormia_ochracea_genome_assembly,_chromosome:_X	AUGUSTUS	start_codon	7094491	7094493	.	+	0	ID=g14655.t1.start1;Parent=g14655.t1;
OY727110.1_Ormia_ochracea_genome_assembly,_chromosome:_X	AUGUSTUS	CDS	7094491	7095043	0.53	+	0	ID=g14655.t1.CDS1;Parent=g14655.t1;
OY727110.1_Ormia_ochracea_genome_assembly,_chromosome:_X	AUGUSTUS	exon	7094491	7095043	.	+	.	ID=g14655.t1.exon1;Parent=g14655.t1;
OY727110.1_Ormia_ochracea_genome_assembly,_chromosome:_X	AUGUSTUS	intron	7095044	7098577	0.91	+	.	ID=g14655.t1.intron1;Parent=g14655.t1;
OY727110.1_Ormia_ochracea_genome_assembly,_chromosome:_X	AUGUSTUS	CDS	7098578	7098657	0.99	+	2	ID=g14655.t1.CDS2;Parent=g14655.t1;
OY727110.1_Ormia_ochracea_genome_assembly,_chromosome:_X	AUGUSTUS	exon	7098578	7098657	.	+	.	ID=g14655.t1.exon2;Parent=g14655.t1;
OY727110.1_Ormia_ochracea_genome_assembly,_chromosome:_X	AUGUSTUS	intron	7098658	7111219	0.99	+	.	ID=g14655.t1.intron2;Parent=g14655.t1;
OY727110.1_Ormia_ochracea_genome_assembly,_chromosome:_X	AUGUSTUS	CDS	7111220	7111400	0.99	+	0	ID=g14655.t1.CDS3;Parent=g14655.t1;
OY727110.1_Ormia_ochracea_genome_assembly,_chromosome:_X	AUGUSTUS	exon	7111220	7111400	.	+	.	ID=g14655.t1.exon3;Parent=g14655.t1;
OY727110.1_Ormia_ochracea_genome_assembly,_chromosome:_X	AUGUSTUS	intron	7111401	7115729	1	+	.	ID=g14655.t1.intron3;Parent=g14655.t1;
OY727110.1_Ormia_ochracea_genome_assembly,_chromosome:_X	AUGUSTUS	CDS	7115730	7116215	1	+	2	ID=g14655.t1.CDS4;Parent=g14655.t1;
OY727110.1_Ormia_ochracea_genome_assembly,_chromosome:_X	AUGUSTUS	exon	7115730	7116215	.	+	.	ID=g14655.t1.exon4;Parent=g14655.t1;
OY727110.1_Ormia_ochracea_genome_assembly,_chromosome:_X	AUGUSTUS	intron	7116216	7116299	1	+	.	ID=g14655.t1.intron4;Parent=g14655.t1;
OY727110.1_Ormia_ochracea_genome_assembly,_chromosome:_X	AUGUSTUS	CDS	7116300	7117256	1	+	2	ID=g14655.t1.CDS5;Parent=g14655.t1;
OY727110.1_Ormia_ochracea_genome_assembly,_chromosome:_X	AUGUSTUS	exon	7116300	7117256	.	+	.	ID=g14655.t1.exon5;Parent=g14655.t1;
OY727110.1_Ormia_ochracea_genome_assembly,_chromosome:_X	AUGUSTUS	intron	7117257	7117328	1	+	.	ID=g14655.t1.intron5;Parent=g14655.t1;
OY727110.1_Ormia_ochracea_genome_assembly,_chromosome:_X	AUGUSTUS	CDS	7117329	7117505	1	+	2	ID=g14655.t1.CDS6;Parent=g14655.t1;
OY727110.1_Ormia_ochracea_genome_assembly,_chromosome:_X	AUGUSTUS	exon	7117329	7117505	.	+	.	ID=g14655.t1.exon6;Parent=g14655.t1;
OY727110.1_Ormia_ochracea_genome_assembly,_chromosome:_X	AUGUSTUS	intron	7117506	7117829	1	+	.	ID=g14655.t1.intron6;Parent=g14655.t1;
OY727110.1_Ormia_ochracea_genome_assembly,_chromosome:_X	AUGUSTUS	CDS	7117830	7117877	1	+	2	ID=g14655.t1.CDS7;Parent=g14655.t1;
OY727110.1_Ormia_ochracea_genome_assembly,_chromosome:_X	AUGUSTUS	exon	7117830	7117877	.	+	.	ID=g14655.t1.exon7;Parent=g14655.t1;
OY727110.1_Ormia_ochracea_genome_assembly,_chromosome:_X	AUGUSTUS	intron	7117878	7123148	1	+	.	ID=g14655.t1.intron7;Parent=g14655.t1;
OY727110.1_Ormia_ochracea_genome_assembly,_chromosome:_X	AUGUSTUS	CDS	7123149	7123277	1	+	2	ID=g14655.t1.CDS8;Parent=g14655.t1;
OY727110.1_Ormia_ochracea_genome_assembly,_chromosome:_X	AUGUSTUS	exon	7123149	7123277	.	+	.	ID=g14655.t1.exon8;Parent=g14655.t1;
OY727110.1_Ormia_ochracea_genome_assembly,_chromosome:_X	AUGUSTUS	intron	7123278	7124541	1	+	.	ID=g14655.t1.intron8;Parent=g14655.t1;
OY727110.1_Ormia_ochracea_genome_assembly,_chromosome:_X	AUGUSTUS	CDS	7124542	7124637	1	+	2	ID=g14655.t1.CDS9;Parent=g14655.t1;
OY727110.1_Ormia_ochracea_genome_assembly,_chromosome:_X	AUGUSTUS	exon	7124542	7124637	.	+	.	ID=g14655.t1.exon9;Parent=g14655.t1;
OY727110.1_Ormia_ochracea_genome_assembly,_chromosome:_X	AUGUSTUS	intron	7124638	7127042	1	+	.	ID=g14655.t1.intron9;Parent=g14655.t1;
OY727110.1_Ormia_ochracea_genome_assembly,_chromosome:_X	AUGUSTUS	CDS	7127043	7127413	1	+	2	ID=g14655.t1.CDS10;Parent=g14655.t1;
OY727110.1_Ormia_ochracea_genome_assembly,_chromosome:_X	AUGUSTUS	exon	7127043	7127413	.	+	.	ID=g14655.t1.exon10;Parent=g14655.t1;
OY727110.1_Ormia_ochracea_genome_assembly,_chromosome:_X	AUGUSTUS	intron	7127414	7128142	1	+	.	ID=g14655.t1.intron10;Parent=g14655.t1;
OY727110.1_Ormia_ochracea_genome_assembly,_chromosome:_X	AUGUSTUS	CDS	7128143	7128289	1	+	0	ID=g14655.t1.CDS11;Parent=g14655.t1;
OY727110.1_Ormia_ochracea_genome_assembly,_chromosome:_X	AUGUSTUS	exon	7128143	7128289	.	+	.	ID=g14655.t1.exon11;Parent=g14655.t1;
OY727110.1_Ormia_ochracea_genome_assembly,_chromosome:_X	AUGUSTUS	intron	7128290	7128740	1	+	.	ID=g14655.t1.intron11;Parent=g14655.t1;
OY727110.1_Ormia_ochracea_genome_assembly,_chromosome:_X	AUGUSTUS	CDS	7128741	7129070	1	+	0	ID=g14655.t1.CDS12;Parent=g14655.t1;
OY727110.1_Ormia_ochracea_genome_assembly,_chromosome:_X	AUGUSTUS	exon	7128741	7129070	.	+	.	ID=g14655.t1.exon12;Parent=g14655.t1;
OY727110.1_Ormia_ochracea_genome_assembly,_chromosome:_X	AUGUSTUS	intron	7129071	7132281	1	+	.	ID=g14655.t1.intron12;Parent=g14655.t1;
OY727110.1_Ormia_ochracea_genome_assembly,_chromosome:_X	AUGUSTUS	CDS	7132282	7132386	1	+	0	ID=g14655.t1.CDS13;Parent=g14655.t1;
OY727110.1_Ormia_ochracea_genome_assembly,_chromosome:_X	AUGUSTUS	exon	7132282	7132386	.	+	.	ID=g14655.t1.exon13;Parent=g14655.t1;
OY727110.1_Ormia_ochracea_genome_assembly,_chromosome:_X	AUGUSTUS	stop_codon	7132384	7132386	.	+	0	ID=g14655.t1.stop1;Parent=g14655.t1;
OY727110.1_Ormia_ochracea_genome_assembly,_chromosome:_X	AUGUSTUS	gene	7138740	7139697	.	-	.	ID=g14656;
OY727110.1_Ormia_ochracea_genome_assembly,_chromosome:_X	AUGUSTUS	mRNA	7138740	7139697	0.36	-	.	ID=g14656.t1;Parent=g14656;
OY727110.1_Ormia_ochracea_genome_assembly,_chromosome:_X	AUGUSTUS	stop_codon	7138740	7138742	.	-	0	ID=g14656.t1.stop1;Parent=g14656.t1;
OY727110.1_Ormia_ochracea_genome_assembly,_chromosome:_X	AUGUSTUS	CDS	7138740	7139188	0.7	-	2	ID=g14656.t1.CDS1;Parent=g14656.t1;
OY727110.1_Ormia_ochracea_genome_assembly,_chromosome:_X	AUGUSTUS	exon	7138740	7139188	.	-	.	ID=g14656.t1.exon1;Parent=g14656.t1;
OY727110.1_Ormia_ochracea_genome_assembly,_chromosome:_X	AUGUSTUS	intron	7139189	7139254	0.7	-	.	ID=g14656.t1.intron1;Parent=g14656.t1;
OY727110.1_Ormia_ochracea_genome_assembly,_chromosome:_X	AUGUSTUS	CDS	7139255	7139528	0.77	-	0	ID=g14656.t1.CDS2;Parent=g14656.t1;
OY727110.1_Ormia_ochracea_genome_assembly,_chromosome:_X	AUGUSTUS	exon	7139255	7139528	.	-	.	ID=g14656.t1.exon2;Parent=g14656.t1;
OY727110.1_Ormia_ochracea_genome_assembly,_chromosome:_X	AUGUSTUS	intron	7139529	7139592	1	-	.	ID=g14656.t1.intron2;Parent=g14656.t1;
OY727110.1_Ormia_ochracea_genome_assembly,_chromosome:_X	AUGUSTUS	CDS	7139593	7139697	0.5	-	0	ID=g14656.t1.CDS3;Parent=g14656.t1;
OY727110.1_Ormia_ochracea_genome_assembly,_chromosome:_X	AUGUSTUS	exon	7139593	7139697	.	-	.	ID=g14656.t1.exon3;Parent=g14656.t1;
OY727110.1_Ormia_ochracea_genome_assembly,_chromosome:_X	AUGUSTUS	start_codon	7139695	7139697	.	-	0	ID=g14656.t1.start1;Parent=g14656.t1;
OY727110.1_Ormia_ochracea_genome_assembly,_chromosome:_X	AUGUSTUS	gene	7143381	7143737	.	+	.	ID=g14657;
OY727110.1_Ormia_ochracea_genome_assembly,_chromosome:_X	AUGUSTUS	mRNA	7143381	7143737	0.99	+	.	ID=g14657.t1;Parent=g14657;
OY727110.1_Ormia_ochracea_genome_assembly,_chromosome:_X	AUGUSTUS	start_codon	7143381	7143383	.	+	0	ID=g14657.t1.start1;Parent=g14657.t1;
OY727110.1_Ormia_ochracea_genome_assembly,_chromosome:_X	AUGUSTUS	CDS	7143381	7143737	0.99	+	0	ID=g14657.t1.CDS1;Parent=g14657.t1;
OY727110.1_Ormia_ochracea_genome_assembly,_chromosome:_X	AUGUSTUS	exon	7143381	7143737	.	+	.	ID=g14657.t1.exon1;Parent=g14657.t1;
OY727110.1_Ormia_ochracea_genome_assembly,_chromosome:_X	AUGUSTUS	stop_codon	7143735	7143737	.	+	0	ID=g14657.t1.stop1;Parent=g14657.t1;
OY727110.1_Ormia_ochracea_genome_assembly,_chromosome:_X	AUGUSTUS	gene	7143838	7144146	.	+	.	ID=g14658;
OY727110.1_Ormia_ochracea_genome_assembly,_chromosome:_X	AUGUSTUS	mRNA	7143838	7144146	0.99	+	.	ID=g14658.t1;Parent=g14658;
OY727110.1_Ormia_ochracea_genome_assembly,_chromosome:_X	AUGUSTUS	start_codon	7143838	7143840	.	+	0	ID=g14658.t1.start1;Parent=g14658.t1;
OY727110.1_Ormia_ochracea_genome_assembly,_chromosome:_X	AUGUSTUS	CDS	7143838	7144146	0.99	+	0	ID=g14658.t1.CDS1;Parent=g14658.t1;
OY727110.1_Ormia_ochracea_genome_assembly,_chromosome:_X	AUGUSTUS	exon	7143838	7144146	.	+	.	ID=g14658.t1.exon1;Parent=g14658.t1;
OY727110.1_Ormia_ochracea_genome_assembly,_chromosome:_X	AUGUSTUS	stop_codon	7144144	7144146	.	+	0	ID=g14658.t1.stop1;Parent=g14658.t1;
OY727110.1_Ormia_ochracea_genome_assembly,_chromosome:_X	AUGUSTUS	gene	7145247	7146842	.	+	.	ID=g14659;
OY727110.1_Ormia_ochracea_genome_assembly,_chromosome:_X	AUGUSTUS	mRNA	7145247	7146842	0.71	+	.	ID=g14659.t1;Parent=g14659;
OY727110.1_Ormia_ochracea_genome_assembly,_chromosome:_X	AUGUSTUS	start_codon	7145247	7145249	.	+	0	ID=g14659.t1.start1;Parent=g14659.t1;
OY727110.1_Ormia_ochracea_genome_assembly,_chromosome:_X	AUGUSTUS	CDS	7145247	7145391	0.77	+	0	ID=g14659.t1.CDS1;Parent=g14659.t1;
OY727110.1_Ormia_ochracea_genome_assembly,_chromosome:_X	AUGUSTUS	exon	7145247	7145391	.	+	.	ID=g14659.t1.exon1;Parent=g14659.t1;
OY727110.1_Ormia_ochracea_genome_assembly,_chromosome:_X	AUGUSTUS	intron	7145392	7146633	0.71	+	.	ID=g14659.t1.intron1;Parent=g14659.t1;
OY727110.1_Ormia_ochracea_genome_assembly,_chromosome:_X	AUGUSTUS	CDS	7146634	7146842	0.71	+	2	ID=g14659.t1.CDS2;Parent=g14659.t1;
OY727110.1_Ormia_ochracea_genome_assembly,_chromosome:_X	AUGUSTUS	exon	7146634	7146842	.	+	.	ID=g14659.t1.exon2;Parent=g14659.t1;
OY727110.1_Ormia_ochracea_genome_assembly,_chromosome:_X	AUGUSTUS	stop_codon	7146840	7146842	.	+	0	ID=g14659.t1.stop1;Parent=g14659.t1;
OY727110.1_Ormia_ochracea_genome_assembly,_chromosome:_X	AUGUSTUS	gene	7153029	7153310	.	+	.	ID=g14660;
OY727110.1_Ormia_ochracea_genome_assembly,_chromosome:_X	AUGUSTUS	mRNA	7153029	7153310	1	+	.	ID=g14660.t1;Parent=g14660;
OY727110.1_Ormia_ochracea_genome_assembly,_chromosome:_X	AUGUSTUS	start_codon	7153029	7153031	.	+	0	ID=g14660.t1.start1;Parent=g14660.t1;
OY727110.1_Ormia_ochracea_genome_assembly,_chromosome:_X	AUGUSTUS	CDS	7153029	7153310	1	+	0	ID=g14660.t1.CDS1;Parent=g14660.t1;
OY727110.1_Ormia_ochracea_genome_assembly,_chromosome:_X	AUGUSTUS	exon	7153029	7153310	.	+	.	ID=g14660.t1.exon1;Parent=g14660.t1;
OY727110.1_Ormia_ochracea_genome_assembly,_chromosome:_X	AUGUSTUS	stop_codon	7153308	7153310	.	+	0	ID=g14660.t1.stop1;Parent=g14660.t1;
OY727110.1_Ormia_ochracea_genome_assembly,_chromosome:_X	AUGUSTUS	gene	7236663	7237440	.	-	.	ID=g14661;
OY727110.1_Ormia_ochracea_genome_assembly,_chromosome:_X	AUGUSTUS	mRNA	7236663	7237440	0.64	-	.	ID=g14661.t1;Parent=g14661;
OY727110.1_Ormia_ochracea_genome_assembly,_chromosome:_X	AUGUSTUS	stop_codon	7236663	7236665	.	-	0	ID=g14661.t1.stop1;Parent=g14661.t1;
OY727110.1_Ormia_ochracea_genome_assembly,_chromosome:_X	AUGUSTUS	CDS	7236663	7236814	0.64	-	2	ID=g14661.t1.CDS1;Parent=g14661.t1;
OY727110.1_Ormia_ochracea_genome_assembly,_chromosome:_X	AUGUSTUS	exon	7236663	7236814	.	-	.	ID=g14661.t1.exon1;Parent=g14661.t1;
OY727110.1_Ormia_ochracea_genome_assembly,_chromosome:_X	AUGUSTUS	intron	7236815	7237304	0.64	-	.	ID=g14661.t1.intron1;Parent=g14661.t1;
OY727110.1_Ormia_ochracea_genome_assembly,_chromosome:_X	AUGUSTUS	CDS	7237305	7237440	0.99	-	0	ID=g14661.t1.CDS2;Parent=g14661.t1;
OY727110.1_Ormia_ochracea_genome_assembly,_chromosome:_X	AUGUSTUS	exon	7237305	7237440	.	-	.	ID=g14661.t1.exon2;Parent=g14661.t1;
OY727110.1_Ormia_ochracea_genome_assembly,_chromosome:_X	AUGUSTUS	start_codon	7237438	7237440	.	-	0	ID=g14661.t1.start1;Parent=g14661.t1;
OY727110.1_Ormia_ochracea_genome_assembly,_chromosome:_X	AUGUSTUS	gene	7240644	7241484	.	+	.	ID=g14662;
OY727110.1_Ormia_ochracea_genome_assembly,_chromosome:_X	AUGUSTUS	mRNA	7240644	7241484	0.55	+	.	ID=g14662.t1;Parent=g14662;
OY727110.1_Ormia_ochracea_genome_assembly,_chromosome:_X	AUGUSTUS	start_codon	7240644	7240646	.	+	0	ID=g14662.t1.start1;Parent=g14662.t1;
OY727110.1_Ormia_ochracea_genome_assembly,_chromosome:_X	AUGUSTUS	CDS	7240644	7240778	1	+	0	ID=g14662.t1.CDS1;Parent=g14662.t1;
OY727110.1_Ormia_ochracea_genome_assembly,_chromosome:_X	AUGUSTUS	exon	7240644	7240778	.	+	.	ID=g14662.t1.exon1;Parent=g14662.t1;
OY727110.1_Ormia_ochracea_genome_assembly,_chromosome:_X	AUGUSTUS	intron	7240779	7240863	1	+	.	ID=g14662.t1.intron1;Parent=g14662.t1;
OY727110.1_Ormia_ochracea_genome_assembly,_chromosome:_X	AUGUSTUS	CDS	7240864	7240969	0.58	+	0	ID=g14662.t1.CDS2;Parent=g14662.t1;
OY727110.1_Ormia_ochracea_genome_assembly,_chromosome:_X	AUGUSTUS	exon	7240864	7240969	.	+	.	ID=g14662.t1.exon2;Parent=g14662.t1;
OY727110.1_Ormia_ochracea_genome_assembly,_chromosome:_X	AUGUSTUS	intron	7240970	7241089	0.55	+	.	ID=g14662.t1.intron2;Parent=g14662.t1;
OY727110.1_Ormia_ochracea_genome_assembly,_chromosome:_X	AUGUSTUS	CDS	7241090	7241484	0.58	+	2	ID=g14662.t1.CDS3;Parent=g14662.t1;
OY727110.1_Ormia_ochracea_genome_assembly,_chromosome:_X	AUGUSTUS	exon	7241090	7241484	.	+	.	ID=g14662.t1.exon3;Parent=g14662.t1;
OY727110.1_Ormia_ochracea_genome_assembly,_chromosome:_X	AUGUSTUS	stop_codon	7241482	7241484	.	+	0	ID=g14662.t1.stop1;Parent=g14662.t1;
OY727110.1_Ormia_ochracea_genome_assembly,_chromosome:_X	AUGUSTUS	gene	7241861	7243137	.	-	.	ID=g14663;
OY727110.1_Ormia_ochracea_genome_assembly,_chromosome:_X	AUGUSTUS	mRNA	7241861	7243137	0.99	-	.	ID=g14663.t1;Parent=g14663;
OY727110.1_Ormia_ochracea_genome_assembly,_chromosome:_X	AUGUSTUS	stop_codon	7241861	7241863	.	-	0	ID=g14663.t1.stop1;Parent=g14663.t1;
OY727110.1_Ormia_ochracea_genome_assembly,_chromosome:_X	AUGUSTUS	CDS	7241861	7241995	0.99	-	0	ID=g14663.t1.CDS1;Parent=g14663.t1;
OY727110.1_Ormia_ochracea_genome_assembly,_chromosome:_X	AUGUSTUS	exon	7241861	7241995	.	-	.	ID=g14663.t1.exon1;Parent=g14663.t1;
OY727110.1_Ormia_ochracea_genome_assembly,_chromosome:_X	AUGUSTUS	intron	7241996	7242136	0.99	-	.	ID=g14663.t1.intron1;Parent=g14663.t1;
OY727110.1_Ormia_ochracea_genome_assembly,_chromosome:_X	AUGUSTUS	CDS	7242137	7242243	1	-	2	ID=g14663.t1.CDS2;Parent=g14663.t1;
OY727110.1_Ormia_ochracea_genome_assembly,_chromosome:_X	AUGUSTUS	exon	7242137	7242243	.	-	.	ID=g14663.t1.exon2;Parent=g14663.t1;
OY727110.1_Ormia_ochracea_genome_assembly,_chromosome:_X	AUGUSTUS	intron	7242244	7242322	1	-	.	ID=g14663.t1.intron2;Parent=g14663.t1;
OY727110.1_Ormia_ochracea_genome_assembly,_chromosome:_X	AUGUSTUS	CDS	7242323	7242467	1	-	0	ID=g14663.t1.CDS3;Parent=g14663.t1;
OY727110.1_Ormia_ochracea_genome_assembly,_chromosome:_X	AUGUSTUS	exon	7242323	7242467	.	-	.	ID=g14663.t1.exon3;Parent=g14663.t1;
OY727110.1_Ormia_ochracea_genome_assembly,_chromosome:_X	AUGUSTUS	intron	7242468	7242538	1	-	.	ID=g14663.t1.intron3;Parent=g14663.t1;
OY727110.1_Ormia_ochracea_genome_assembly,_chromosome:_X	AUGUSTUS	CDS	7242539	7242974	1	-	1	ID=g14663.t1.CDS4;Parent=g14663.t1;
OY727110.1_Ormia_ochracea_genome_assembly,_chromosome:_X	AUGUSTUS	exon	7242539	7242974	.	-	.	ID=g14663.t1.exon4;Parent=g14663.t1;
OY727110.1_Ormia_ochracea_genome_assembly,_chromosome:_X	AUGUSTUS	intron	7242975	7243024	1	-	.	ID=g14663.t1.intron4;Parent=g14663.t1;
OY727110.1_Ormia_ochracea_genome_assembly,_chromosome:_X	AUGUSTUS	CDS	7243025	7243137	1	-	0	ID=g14663.t1.CDS5;Parent=g14663.t1;
OY727110.1_Ormia_ochracea_genome_assembly,_chromosome:_X	AUGUSTUS	exon	7243025	7243137	.	-	.	ID=g14663.t1.exon5;Parent=g14663.t1;
OY727110.1_Ormia_ochracea_genome_assembly,_chromosome:_X	AUGUSTUS	start_codon	7243135	7243137	.	-	0	ID=g14663.t1.start1;Parent=g14663.t1;
OY727110.1_Ormia_ochracea_genome_assembly,_chromosome:_X	AUGUSTUS	gene	7348991	7351060	.	+	.	ID=g14664;
OY727110.1_Ormia_ochracea_genome_assembly,_chromosome:_X	AUGUSTUS	mRNA	7348991	7351060	1	+	.	ID=g14664.t1;Parent=g14664;
OY727110.1_Ormia_ochracea_genome_assembly,_chromosome:_X	AUGUSTUS	start_codon	7348991	7348993	.	+	0	ID=g14664.t1.start1;Parent=g14664.t1;
OY727110.1_Ormia_ochracea_genome_assembly,_chromosome:_X	AUGUSTUS	CDS	7348991	7349595	1	+	0	ID=g14664.t1.CDS1;Parent=g14664.t1;
OY727110.1_Ormia_ochracea_genome_assembly,_chromosome:_X	AUGUSTUS	exon	7348991	7349595	.	+	.	ID=g14664.t1.exon1;Parent=g14664.t1;
OY727110.1_Ormia_ochracea_genome_assembly,_chromosome:_X	AUGUSTUS	intron	7349596	7349649	1	+	.	ID=g14664.t1.intron1;Parent=g14664.t1;
OY727110.1_Ormia_ochracea_genome_assembly,_chromosome:_X	AUGUSTUS	CDS	7349650	7351060	1	+	1	ID=g14664.t1.CDS2;Parent=g14664.t1;
OY727110.1_Ormia_ochracea_genome_assembly,_chromosome:_X	AUGUSTUS	exon	7349650	7351060	.	+	.	ID=g14664.t1.exon2;Parent=g14664.t1;
OY727110.1_Ormia_ochracea_genome_assembly,_chromosome:_X	AUGUSTUS	stop_codon	7351058	7351060	.	+	0	ID=g14664.t1.stop1;Parent=g14664.t1;
OY727110.1_Ormia_ochracea_genome_assembly,_chromosome:_X	AUGUSTUS	gene	7371712	7373576	.	+	.	ID=g14665;
OY727110.1_Ormia_ochracea_genome_assembly,_chromosome:_X	AUGUSTUS	mRNA	7371712	7373576	0.3	+	.	ID=g14665.t1;Parent=g14665;
OY727110.1_Ormia_ochracea_genome_assembly,_chromosome:_X	AUGUSTUS	start_codon	7371712	7371714	.	+	0	ID=g14665.t1.start1;Parent=g14665.t1;
OY727110.1_Ormia_ochracea_genome_assembly,_chromosome:_X	AUGUSTUS	CDS	7371712	7373181	0.76	+	0	ID=g14665.t1.CDS1;Parent=g14665.t1;
OY727110.1_Ormia_ochracea_genome_assembly,_chromosome:_X	AUGUSTUS	exon	7371712	7373181	.	+	.	ID=g14665.t1.exon1;Parent=g14665.t1;
OY727110.1_Ormia_ochracea_genome_assembly,_chromosome:_X	AUGUSTUS	intron	7373182	7373297	0.62	+	.	ID=g14665.t1.intron1;Parent=g14665.t1;
OY727110.1_Ormia_ochracea_genome_assembly,_chromosome:_X	AUGUSTUS	CDS	7373298	7373576	0.3	+	0	ID=g14665.t1.CDS2;Parent=g14665.t1;
OY727110.1_Ormia_ochracea_genome_assembly,_chromosome:_X	AUGUSTUS	exon	7373298	7373576	.	+	.	ID=g14665.t1.exon2;Parent=g14665.t1;
OY727110.1_Ormia_ochracea_genome_assembly,_chromosome:_X	AUGUSTUS	stop_codon	7373574	7373576	.	+	0	ID=g14665.t1.stop1;Parent=g14665.t1;
OY727110.1_Ormia_ochracea_genome_assembly,_chromosome:_X	AUGUSTUS	gene	7384336	7385613	.	+	.	ID=g14666;
OY727110.1_Ormia_ochracea_genome_assembly,_chromosome:_X	AUGUSTUS	mRNA	7384336	7385613	1	+	.	ID=g14666.t1;Parent=g14666;
OY727110.1_Ormia_ochracea_genome_assembly,_chromosome:_X	AUGUSTUS	start_codon	7384336	7384338	.	+	0	ID=g14666.t1.start1;Parent=g14666.t1;
OY727110.1_Ormia_ochracea_genome_assembly,_chromosome:_X	AUGUSTUS	CDS	7384336	7385613	1	+	0	ID=g14666.t1.CDS1;Parent=g14666.t1;
OY727110.1_Ormia_ochracea_genome_assembly,_chromosome:_X	AUGUSTUS	exon	7384336	7385613	.	+	.	ID=g14666.t1.exon1;Parent=g14666.t1;
OY727110.1_Ormia_ochracea_genome_assembly,_chromosome:_X	AUGUSTUS	stop_codon	7385611	7385613	.	+	0	ID=g14666.t1.stop1;Parent=g14666.t1;
OY727110.1_Ormia_ochracea_genome_assembly,_chromosome:_X	AUGUSTUS	gene	7743099	7744709	.	+	.	ID=g14667;
OY727110.1_Ormia_ochracea_genome_assembly,_chromosome:_X	AUGUSTUS	mRNA	7743099	7744709	0.81	+	.	ID=g14667.t1;Parent=g14667;
OY727110.1_Ormia_ochracea_genome_assembly,_chromosome:_X	AUGUSTUS	start_codon	7743099	7743101	.	+	0	ID=g14667.t1.start1;Parent=g14667.t1;
OY727110.1_Ormia_ochracea_genome_assembly,_chromosome:_X	AUGUSTUS	CDS	7743099	7743238	0.85	+	0	ID=g14667.t1.CDS1;Parent=g14667.t1;
OY727110.1_Ormia_ochracea_genome_assembly,_chromosome:_X	AUGUSTUS	exon	7743099	7743238	.	+	.	ID=g14667.t1.exon1;Parent=g14667.t1;
OY727110.1_Ormia_ochracea_genome_assembly,_chromosome:_X	AUGUSTUS	intron	7743239	7744537	0.81	+	.	ID=g14667.t1.intron1;Parent=g14667.t1;
OY727110.1_Ormia_ochracea_genome_assembly,_chromosome:_X	AUGUSTUS	CDS	7744538	7744709	0.82	+	1	ID=g14667.t1.CDS2;Parent=g14667.t1;
OY727110.1_Ormia_ochracea_genome_assembly,_chromosome:_X	AUGUSTUS	exon	7744538	7744709	.	+	.	ID=g14667.t1.exon2;Parent=g14667.t1;
OY727110.1_Ormia_ochracea_genome_assembly,_chromosome:_X	AUGUSTUS	stop_codon	7744707	7744709	.	+	0	ID=g14667.t1.stop1;Parent=g14667.t1;
OY727110.1_Ormia_ochracea_genome_assembly,_chromosome:_X	AUGUSTUS	gene	9439440	9444695	.	+	.	ID=g14668;
OY727110.1_Ormia_ochracea_genome_assembly,_chromosome:_X	AUGUSTUS	mRNA	9439440	9444695	0.44	+	.	ID=g14668.t1;Parent=g14668;
OY727110.1_Ormia_ochracea_genome_assembly,_chromosome:_X	AUGUSTUS	start_codon	9439440	9439442	.	+	0	ID=g14668.t1.start1;Parent=g14668.t1;
OY727110.1_Ormia_ochracea_genome_assembly,_chromosome:_X	AUGUSTUS	CDS	9439440	9440042	0.86	+	0	ID=g14668.t1.CDS1;Parent=g14668.t1;
OY727110.1_Ormia_ochracea_genome_assembly,_chromosome:_X	AUGUSTUS	exon	9439440	9440042	.	+	.	ID=g14668.t1.exon1;Parent=g14668.t1;
OY727110.1_Ormia_ochracea_genome_assembly,_chromosome:_X	AUGUSTUS	intron	9440043	9440108	0.86	+	.	ID=g14668.t1.intron1;Parent=g14668.t1;
OY727110.1_Ormia_ochracea_genome_assembly,_chromosome:_X	AUGUSTUS	CDS	9440109	9441377	0.57	+	0	ID=g14668.t1.CDS2;Parent=g14668.t1;
OY727110.1_Ormia_ochracea_genome_assembly,_chromosome:_X	AUGUSTUS	exon	9440109	9441377	.	+	.	ID=g14668.t1.exon2;Parent=g14668.t1;
OY727110.1_Ormia_ochracea_genome_assembly,_chromosome:_X	AUGUSTUS	intron	9441378	9442610	0.66	+	.	ID=g14668.t1.intron2;Parent=g14668.t1;
OY727110.1_Ormia_ochracea_genome_assembly,_chromosome:_X	AUGUSTUS	CDS	9442611	9443350	0.75	+	0	ID=g14668.t1.CDS3;Parent=g14668.t1;
OY727110.1_Ormia_ochracea_genome_assembly,_chromosome:_X	AUGUSTUS	exon	9442611	9443350	.	+	.	ID=g14668.t1.exon3;Parent=g14668.t1;
OY727110.1_Ormia_ochracea_genome_assembly,_chromosome:_X	AUGUSTUS	intron	9443351	9444463	0.75	+	.	ID=g14668.t1.intron3;Parent=g14668.t1;
OY727110.1_Ormia_ochracea_genome_assembly,_chromosome:_X	AUGUSTUS	CDS	9444464	9444695	0.75	+	1	ID=g14668.t1.CDS4;Parent=g14668.t1;
OY727110.1_Ormia_ochracea_genome_assembly,_chromosome:_X	AUGUSTUS	exon	9444464	9444695	.	+	.	ID=g14668.t1.exon4;Parent=g14668.t1;
OY727110.1_Ormia_ochracea_genome_assembly,_chromosome:_X	AUGUSTUS	stop_codon	9444693	9444695	.	+	0	ID=g14668.t1.stop1;Parent=g14668.t1;
OY727110.1_Ormia_ochracea_genome_assembly,_chromosome:_X	AUGUSTUS	gene	9619943	9624132	.	-	.	ID=g14669;
OY727110.1_Ormia_ochracea_genome_assembly,_chromosome:_X	AUGUSTUS	mRNA	9619943	9624132	0.66	-	.	ID=g14669.t1;Parent=g14669;
OY727110.1_Ormia_ochracea_genome_assembly,_chromosome:_X	AUGUSTUS	stop_codon	9619943	9619945	.	-	0	ID=g14669.t1.stop1;Parent=g14669.t1;
OY727110.1_Ormia_ochracea_genome_assembly,_chromosome:_X	AUGUSTUS	CDS	9619943	9623988	0.97	-	2	ID=g14669.t1.CDS1;Parent=g14669.t1;
OY727110.1_Ormia_ochracea_genome_assembly,_chromosome:_X	AUGUSTUS	exon	9619943	9623988	.	-	.	ID=g14669.t1.exon1;Parent=g14669.t1;
OY727110.1_Ormia_ochracea_genome_assembly,_chromosome:_X	AUGUSTUS	intron	9623989	9624056	0.66	-	.	ID=g14669.t1.intron1;Parent=g14669.t1;
OY727110.1_Ormia_ochracea_genome_assembly,_chromosome:_X	AUGUSTUS	CDS	9624057	9624132	0.67	-	0	ID=g14669.t1.CDS2;Parent=g14669.t1;
OY727110.1_Ormia_ochracea_genome_assembly,_chromosome:_X	AUGUSTUS	exon	9624057	9624132	.	-	.	ID=g14669.t1.exon2;Parent=g14669.t1;
OY727110.1_Ormia_ochracea_genome_assembly,_chromosome:_X	AUGUSTUS	start_codon	9624130	9624132	.	-	0	ID=g14669.t1.start1;Parent=g14669.t1;
OY727110.1_Ormia_ochracea_genome_assembly,_chromosome:_X	AUGUSTUS	mRNA	9619943	9624022	0.41	-	.	ID=g14669.t2;Parent=g14669;
OY727110.1_Ormia_ochracea_genome_assembly,_chromosome:_X	AUGUSTUS	stop_codon	9619943	9619945	.	-	0	ID=g14669.t2.stop1;Parent=g14669.t2;
OY727110.1_Ormia_ochracea_genome_assembly,_chromosome:_X	AUGUSTUS	CDS	9619943	9620898	0.62	-	2	ID=g14669.t2.CDS1;Parent=g14669.t2;
OY727110.1_Ormia_ochracea_genome_assembly,_chromosome:_X	AUGUSTUS	exon	9619943	9620898	.	-	.	ID=g14669.t2.exon1;Parent=g14669.t2;
OY727110.1_Ormia_ochracea_genome_assembly,_chromosome:_X	AUGUSTUS	intron	9620899	9621366	0.61	-	.	ID=g14669.t2.intron1;Parent=g14669.t2;
OY727110.1_Ormia_ochracea_genome_assembly,_chromosome:_X	AUGUSTUS	CDS	9621367	9621937	0.9	-	0	ID=g14669.t2.CDS2;Parent=g14669.t2;
OY727110.1_Ormia_ochracea_genome_assembly,_chromosome:_X	AUGUSTUS	exon	9621367	9621937	.	-	.	ID=g14669.t2.exon2;Parent=g14669.t2;
OY727110.1_Ormia_ochracea_genome_assembly,_chromosome:_X	AUGUSTUS	intron	9621938	9622594	0.93	-	.	ID=g14669.t2.intron2;Parent=g14669.t2;
OY727110.1_Ormia_ochracea_genome_assembly,_chromosome:_X	AUGUSTUS	CDS	9622595	9624022	0.65	-	0	ID=g14669.t2.CDS3;Parent=g14669.t2;
OY727110.1_Ormia_ochracea_genome_assembly,_chromosome:_X	AUGUSTUS	exon	9622595	9624022	.	-	.	ID=g14669.t2.exon3;Parent=g14669.t2;
OY727110.1_Ormia_ochracea_genome_assembly,_chromosome:_X	AUGUSTUS	start_codon	9624020	9624022	.	-	0	ID=g14669.t2.start1;Parent=g14669.t2;
OY727110.1_Ormia_ochracea_genome_assembly,_chromosome:_X	AUGUSTUS	gene	9628860	9633049	.	-	.	ID=g14670;
OY727110.1_Ormia_ochracea_genome_assembly,_chromosome:_X	AUGUSTUS	mRNA	9628860	9633049	0.8	-	.	ID=g14670.t1;Parent=g14670;
OY727110.1_Ormia_ochracea_genome_assembly,_chromosome:_X	AUGUSTUS	stop_codon	9628860	9628862	.	-	0	ID=g14670.t1.stop1;Parent=g14670.t1;
OY727110.1_Ormia_ochracea_genome_assembly,_chromosome:_X	AUGUSTUS	CDS	9628860	9632905	0.94	-	2	ID=g14670.t1.CDS1;Parent=g14670.t1;
OY727110.1_Ormia_ochracea_genome_assembly,_chromosome:_X	AUGUSTUS	exon	9628860	9632905	.	-	.	ID=g14670.t1.exon1;Parent=g14670.t1;
OY727110.1_Ormia_ochracea_genome_assembly,_chromosome:_X	AUGUSTUS	intron	9632906	9632973	0.8	-	.	ID=g14670.t1.intron1;Parent=g14670.t1;
OY727110.1_Ormia_ochracea_genome_assembly,_chromosome:_X	AUGUSTUS	CDS	9632974	9633049	0.82	-	0	ID=g14670.t1.CDS2;Parent=g14670.t1;
OY727110.1_Ormia_ochracea_genome_assembly,_chromosome:_X	AUGUSTUS	exon	9632974	9633049	.	-	.	ID=g14670.t1.exon2;Parent=g14670.t1;
OY727110.1_Ormia_ochracea_genome_assembly,_chromosome:_X	AUGUSTUS	start_codon	9633047	9633049	.	-	0	ID=g14670.t1.start1;Parent=g14670.t1;
OY727110.1_Ormia_ochracea_genome_assembly,_chromosome:_X	AUGUSTUS	mRNA	9628860	9632939	0.36	-	.	ID=g14670.t2;Parent=g14670;
OY727110.1_Ormia_ochracea_genome_assembly,_chromosome:_X	AUGUSTUS	stop_codon	9628860	9628862	.	-	0	ID=g14670.t2.stop1;Parent=g14670.t2;
OY727110.1_Ormia_ochracea_genome_assembly,_chromosome:_X	AUGUSTUS	CDS	9628860	9629815	0.6	-	2	ID=g14670.t2.CDS1;Parent=g14670.t2;
OY727110.1_Ormia_ochracea_genome_assembly,_chromosome:_X	AUGUSTUS	exon	9628860	9629815	.	-	.	ID=g14670.t2.exon1;Parent=g14670.t2;
OY727110.1_Ormia_ochracea_genome_assembly,_chromosome:_X	AUGUSTUS	intron	9629816	9630283	0.57	-	.	ID=g14670.t2.intron1;Parent=g14670.t2;
OY727110.1_Ormia_ochracea_genome_assembly,_chromosome:_X	AUGUSTUS	CDS	9630284	9630854	0.9	-	0	ID=g14670.t2.CDS2;Parent=g14670.t2;
OY727110.1_Ormia_ochracea_genome_assembly,_chromosome:_X	AUGUSTUS	exon	9630284	9630854	.	-	.	ID=g14670.t2.exon2;Parent=g14670.t2;
OY727110.1_Ormia_ochracea_genome_assembly,_chromosome:_X	AUGUSTUS	intron	9630855	9631511	0.93	-	.	ID=g14670.t2.intron2;Parent=g14670.t2;
OY727110.1_Ormia_ochracea_genome_assembly,_chromosome:_X	AUGUSTUS	CDS	9631512	9632939	0.6	-	0	ID=g14670.t2.CDS3;Parent=g14670.t2;
OY727110.1_Ormia_ochracea_genome_assembly,_chromosome:_X	AUGUSTUS	exon	9631512	9632939	.	-	.	ID=g14670.t2.exon3;Parent=g14670.t2;
OY727110.1_Ormia_ochracea_genome_assembly,_chromosome:_X	AUGUSTUS	start_codon	9632937	9632939	.	-	0	ID=g14670.t2.start1;Parent=g14670.t2;
```
