## Supplemental File S2 for "The genome of *Istocheta aldrichi* (Diptera: Tachinidae), a parasitoid of the Japanese beetle, *Popillia japonica* (Coleoptera: Scarabaeidae)": CAVLEI010000010.1_Sturmia_bella.gff3 (part 4 of 38)

```
OY759168.1_Sturmia_bella_genome_assembly,_chromosome:_1	AUGUSTUS	mRNA	48055306	48061008	1	+	.	ID=g1508.t1;Parent=g1508;
OY759168.1_Sturmia_bella_genome_assembly,_chromosome:_1	AUGUSTUS	start_codon	48055306	48055308	.	+	0	ID=g1508.t1.start1;Parent=g1508.t1;
OY759168.1_Sturmia_bella_genome_assembly,_chromosome:_1	AUGUSTUS	CDS	48055306	48055431	1	+	0	ID=g1508.t1.CDS1;Parent=g1508.t1;
OY759168.1_Sturmia_bella_genome_assembly,_chromosome:_1	AUGUSTUS	exon	48055306	48055431	.	+	.	ID=g1508.t1.exon1;Parent=g1508.t1;
OY759168.1_Sturmia_bella_genome_assembly,_chromosome:_1	AUGUSTUS	intron	48055432	48055488	1	+	.	ID=g1508.t1.intron1;Parent=g1508.t1;
OY759168.1_Sturmia_bella_genome_assembly,_chromosome:_1	AUGUSTUS	CDS	48055489	48055621	1	+	0	ID=g1508.t1.CDS2;Parent=g1508.t1;
OY759168.1_Sturmia_bella_genome_assembly,_chromosome:_1	AUGUSTUS	exon	48055489	48055621	.	+	.	ID=g1508.t1.exon2;Parent=g1508.t1;
OY759168.1_Sturmia_bella_genome_assembly,_chromosome:_1	AUGUSTUS	intron	48055622	48055843	1	+	.	ID=g1508.t1.intron2;Parent=g1508.t1;
OY759168.1_Sturmia_bella_genome_assembly,_chromosome:_1	AUGUSTUS	CDS	48055844	48056017	1	+	2	ID=g1508.t1.CDS3;Parent=g1508.t1;
OY759168.1_Sturmia_bella_genome_assembly,_chromosome:_1	AUGUSTUS	exon	48055844	48056017	.	+	.	ID=g1508.t1.exon3;Parent=g1508.t1;
OY759168.1_Sturmia_bella_genome_assembly,_chromosome:_1	AUGUSTUS	intron	48056018	48056077	1	+	.	ID=g1508.t1.intron3;Parent=g1508.t1;
OY759168.1_Sturmia_bella_genome_assembly,_chromosome:_1	AUGUSTUS	CDS	48056078	48056231	1	+	2	ID=g1508.t1.CDS4;Parent=g1508.t1;
OY759168.1_Sturmia_bella_genome_assembly,_chromosome:_1	AUGUSTUS	exon	48056078	48056231	.	+	.	ID=g1508.t1.exon4;Parent=g1508.t1;
OY759168.1_Sturmia_bella_genome_assembly,_chromosome:_1	AUGUSTUS	intron	48056232	48056295	1	+	.	ID=g1508.t1.intron4;Parent=g1508.t1;
OY759168.1_Sturmia_bella_genome_assembly,_chromosome:_1	AUGUSTUS	CDS	48056296	48056440	1	+	1	ID=g1508.t1.CDS5;Parent=g1508.t1;
OY759168.1_Sturmia_bella_genome_assembly,_chromosome:_1	AUGUSTUS	exon	48056296	48056440	.	+	.	ID=g1508.t1.exon5;Parent=g1508.t1;
OY759168.1_Sturmia_bella_genome_assembly,_chromosome:_1	AUGUSTUS	intron	48056441	48058988	1	+	.	ID=g1508.t1.intron5;Parent=g1508.t1;
OY759168.1_Sturmia_bella_genome_assembly,_chromosome:_1	AUGUSTUS	CDS	48058989	48059215	1	+	0	ID=g1508.t1.CDS6;Parent=g1508.t1;
OY759168.1_Sturmia_bella_genome_assembly,_chromosome:_1	AUGUSTUS	exon	48058989	48059215	.	+	.	ID=g1508.t1.exon6;Parent=g1508.t1;
OY759168.1_Sturmia_bella_genome_assembly,_chromosome:_1	AUGUSTUS	intron	48059216	48059398	1	+	.	ID=g1508.t1.intron6;Parent=g1508.t1;
OY759168.1_Sturmia_bella_genome_assembly,_chromosome:_1	AUGUSTUS	CDS	48059399	48059644	1	+	1	ID=g1508.t1.CDS7;Parent=g1508.t1;
OY759168.1_Sturmia_bella_genome_assembly,_chromosome:_1	AUGUSTUS	exon	48059399	48059644	.	+	.	ID=g1508.t1.exon7;Parent=g1508.t1;
OY759168.1_Sturmia_bella_genome_assembly,_chromosome:_1	AUGUSTUS	intron	48059645	48060041	1	+	.	ID=g1508.t1.intron7;Parent=g1508.t1;
OY759168.1_Sturmia_bella_genome_assembly,_chromosome:_1	AUGUSTUS	CDS	48060042	48061008	1	+	1	ID=g1508.t1.CDS8;Parent=g1508.t1;
OY759168.1_Sturmia_bella_genome_assembly,_chromosome:_1	AUGUSTUS	exon	48060042	48061008	.	+	.	ID=g1508.t1.exon8;Parent=g1508.t1;
OY759168.1_Sturmia_bella_genome_assembly,_chromosome:_1	AUGUSTUS	stop_codon	48061006	48061008	.	+	0	ID=g1508.t1.stop1;Parent=g1508.t1;
OY759168.1_Sturmia_bella_genome_assembly,_chromosome:_1	AUGUSTUS	gene	48064788	48070403	.	-	.	ID=g1509;
OY759168.1_Sturmia_bella_genome_assembly,_chromosome:_1	AUGUSTUS	mRNA	48064788	48070403	1	-	.	ID=g1509.t1;Parent=g1509;
OY759168.1_Sturmia_bella_genome_assembly,_chromosome:_1	AUGUSTUS	stop_codon	48064788	48064790	.	-	0	ID=g1509.t1.stop1;Parent=g1509.t1;
OY759168.1_Sturmia_bella_genome_assembly,_chromosome:_1	AUGUSTUS	CDS	48064788	48065279	1	-	0	ID=g1509.t1.CDS1;Parent=g1509.t1;
OY759168.1_Sturmia_bella_genome_assembly,_chromosome:_1	AUGUSTUS	exon	48064788	48065279	.	-	.	ID=g1509.t1.exon1;Parent=g1509.t1;
OY759168.1_Sturmia_bella_genome_assembly,_chromosome:_1	AUGUSTUS	intron	48065280	48065426	1	-	.	ID=g1509.t1.intron1;Parent=g1509.t1;
OY759168.1_Sturmia_bella_genome_assembly,_chromosome:_1	AUGUSTUS	CDS	48065427	48065966	1	-	0	ID=g1509.t1.CDS2;Parent=g1509.t1;
OY759168.1_Sturmia_bella_genome_assembly,_chromosome:_1	AUGUSTUS	exon	48065427	48065966	.	-	.	ID=g1509.t1.exon2;Parent=g1509.t1;
OY759168.1_Sturmia_bella_genome_assembly,_chromosome:_1	AUGUSTUS	intron	48065967	48066049	1	-	.	ID=g1509.t1.intron2;Parent=g1509.t1;
OY759168.1_Sturmia_bella_genome_assembly,_chromosome:_1	AUGUSTUS	CDS	48066050	48066198	1	-	2	ID=g1509.t1.CDS3;Parent=g1509.t1;
OY759168.1_Sturmia_bella_genome_assembly,_chromosome:_1	AUGUSTUS	exon	48066050	48066198	.	-	.	ID=g1509.t1.exon3;Parent=g1509.t1;
OY759168.1_Sturmia_bella_genome_assembly,_chromosome:_1	AUGUSTUS	intron	48066199	48067940	1	-	.	ID=g1509.t1.intron3;Parent=g1509.t1;
OY759168.1_Sturmia_bella_genome_assembly,_chromosome:_1	AUGUSTUS	CDS	48067941	48068115	1	-	0	ID=g1509.t1.CDS4;Parent=g1509.t1;
OY759168.1_Sturmia_bella_genome_assembly,_chromosome:_1	AUGUSTUS	exon	48067941	48068115	.	-	.	ID=g1509.t1.exon4;Parent=g1509.t1;
OY759168.1_Sturmia_bella_genome_assembly,_chromosome:_1	AUGUSTUS	intron	48068116	48068398	1	-	.	ID=g1509.t1.intron4;Parent=g1509.t1;
OY759168.1_Sturmia_bella_genome_assembly,_chromosome:_1	AUGUSTUS	CDS	48068399	48068920	1	-	0	ID=g1509.t1.CDS5;Parent=g1509.t1;
OY759168.1_Sturmia_bella_genome_assembly,_chromosome:_1	AUGUSTUS	exon	48068399	48068920	.	-	.	ID=g1509.t1.exon5;Parent=g1509.t1;
OY759168.1_Sturmia_bella_genome_assembly,_chromosome:_1	AUGUSTUS	intron	48068921	48069677	1	-	.	ID=g1509.t1.intron5;Parent=g1509.t1;
OY759168.1_Sturmia_bella_genome_assembly,_chromosome:_1	AUGUSTUS	CDS	48069678	48069904	1	-	2	ID=g1509.t1.CDS6;Parent=g1509.t1;
OY759168.1_Sturmia_bella_genome_assembly,_chromosome:_1	AUGUSTUS	exon	48069678	48069904	.	-	.	ID=g1509.t1.exon6;Parent=g1509.t1;
OY759168.1_Sturmia_bella_genome_assembly,_chromosome:_1	AUGUSTUS	intron	48069905	48069958	1	-	.	ID=g1509.t1.intron6;Parent=g1509.t1;
OY759168.1_Sturmia_bella_genome_assembly,_chromosome:_1	AUGUSTUS	CDS	48069959	48070403	1	-	0	ID=g1509.t1.CDS7;Parent=g1509.t1;
OY759168.1_Sturmia_bella_genome_assembly,_chromosome:_1	AUGUSTUS	exon	48069959	48070403	.	-	.	ID=g1509.t1.exon7;Parent=g1509.t1;
OY759168.1_Sturmia_bella_genome_assembly,_chromosome:_1	AUGUSTUS	start_codon	48070401	48070403	.	-	0	ID=g1509.t1.start1;Parent=g1509.t1;
OY759168.1_Sturmia_bella_genome_assembly,_chromosome:_1	AUGUSTUS	gene	48072056	48073876	.	+	.	ID=g1510;
OY759168.1_Sturmia_bella_genome_assembly,_chromosome:_1	AUGUSTUS	mRNA	48072056	48073876	1	+	.	ID=g1510.t1;Parent=g1510;
OY759168.1_Sturmia_bella_genome_assembly,_chromosome:_1	AUGUSTUS	start_codon	48072056	48072058	.	+	0	ID=g1510.t1.start1;Parent=g1510.t1;
OY759168.1_Sturmia_bella_genome_assembly,_chromosome:_1	AUGUSTUS	CDS	48072056	48072071	1	+	0	ID=g1510.t1.CDS1;Parent=g1510.t1;
OY759168.1_Sturmia_bella_genome_assembly,_chromosome:_1	AUGUSTUS	exon	48072056	48072071	.	+	.	ID=g1510.t1.exon1;Parent=g1510.t1;
OY759168.1_Sturmia_bella_genome_assembly,_chromosome:_1	AUGUSTUS	intron	48072072	48072240	1	+	.	ID=g1510.t1.intron1;Parent=g1510.t1;
OY759168.1_Sturmia_bella_genome_assembly,_chromosome:_1	AUGUSTUS	CDS	48072241	48072761	1	+	2	ID=g1510.t1.CDS2;Parent=g1510.t1;
OY759168.1_Sturmia_bella_genome_assembly,_chromosome:_1	AUGUSTUS	exon	48072241	48072761	.	+	.	ID=g1510.t1.exon2;Parent=g1510.t1;
OY759168.1_Sturmia_bella_genome_assembly,_chromosome:_1	AUGUSTUS	intron	48072762	48072818	1	+	.	ID=g1510.t1.intron2;Parent=g1510.t1;
OY759168.1_Sturmia_bella_genome_assembly,_chromosome:_1	AUGUSTUS	CDS	48072819	48073097	1	+	0	ID=g1510.t1.CDS3;Parent=g1510.t1;
OY759168.1_Sturmia_bella_genome_assembly,_chromosome:_1	AUGUSTUS	exon	48072819	48073097	.	+	.	ID=g1510.t1.exon3;Parent=g1510.t1;
OY759168.1_Sturmia_bella_genome_assembly,_chromosome:_1	AUGUSTUS	intron	48073098	48073174	1	+	.	ID=g1510.t1.intron3;Parent=g1510.t1;
OY759168.1_Sturmia_bella_genome_assembly,_chromosome:_1	AUGUSTUS	CDS	48073175	48073324	1	+	0	ID=g1510.t1.CDS4;Parent=g1510.t1;
OY759168.1_Sturmia_bella_genome_assembly,_chromosome:_1	AUGUSTUS	exon	48073175	48073324	.	+	.	ID=g1510.t1.exon4;Parent=g1510.t1;
OY759168.1_Sturmia_bella_genome_assembly,_chromosome:_1	AUGUSTUS	intron	48073325	48073471	1	+	.	ID=g1510.t1.intron4;Parent=g1510.t1;
OY759168.1_Sturmia_bella_genome_assembly,_chromosome:_1	AUGUSTUS	CDS	48073472	48073876	1	+	0	ID=g1510.t1.CDS5;Parent=g1510.t1;
OY759168.1_Sturmia_bella_genome_assembly,_chromosome:_1	AUGUSTUS	exon	48073472	48073876	.	+	.	ID=g1510.t1.exon5;Parent=g1510.t1;
OY759168.1_Sturmia_bella_genome_assembly,_chromosome:_1	AUGUSTUS	stop_codon	48073874	48073876	.	+	0	ID=g1510.t1.stop1;Parent=g1510.t1;
OY759168.1_Sturmia_bella_genome_assembly,_chromosome:_1	AUGUSTUS	gene	48085637	48111715	.	-	.	ID=g1511;
OY759168.1_Sturmia_bella_genome_assembly,_chromosome:_1	AUGUSTUS	mRNA	48085637	48111715	0.86	-	.	ID=g1511.t1;Parent=g1511;
OY759168.1_Sturmia_bella_genome_assembly,_chromosome:_1	AUGUSTUS	stop_codon	48085637	48085639	.	-	0	ID=g1511.t1.stop1;Parent=g1511.t1;
OY759168.1_Sturmia_bella_genome_assembly,_chromosome:_1	AUGUSTUS	CDS	48085637	48085727	1	-	1	ID=g1511.t1.CDS1;Parent=g1511.t1;
OY759168.1_Sturmia_bella_genome_assembly,_chromosome:_1	AUGUSTUS	exon	48085637	48085727	.	-	.	ID=g1511.t1.exon1;Parent=g1511.t1;
OY759168.1_Sturmia_bella_genome_assembly,_chromosome:_1	AUGUSTUS	intron	48085728	48085793	1	-	.	ID=g1511.t1.intron1;Parent=g1511.t1;
OY759168.1_Sturmia_bella_genome_assembly,_chromosome:_1	AUGUSTUS	CDS	48085794	48086163	1	-	2	ID=g1511.t1.CDS2;Parent=g1511.t1;
OY759168.1_Sturmia_bella_genome_assembly,_chromosome:_1	AUGUSTUS	exon	48085794	48086163	.	-	.	ID=g1511.t1.exon2;Parent=g1511.t1;
OY759168.1_Sturmia_bella_genome_assembly,_chromosome:_1	AUGUSTUS	intron	48086164	48088175	1	-	.	ID=g1511.t1.intron2;Parent=g1511.t1;
OY759168.1_Sturmia_bella_genome_assembly,_chromosome:_1	AUGUSTUS	CDS	48088176	48089274	1	-	0	ID=g1511.t1.CDS3;Parent=g1511.t1;
OY759168.1_Sturmia_bella_genome_assembly,_chromosome:_1	AUGUSTUS	exon	48088176	48089274	.	-	.	ID=g1511.t1.exon3;Parent=g1511.t1;
OY759168.1_Sturmia_bella_genome_assembly,_chromosome:_1	AUGUSTUS	intron	48089275	48089360	1	-	.	ID=g1511.t1.intron3;Parent=g1511.t1;
OY759168.1_Sturmia_bella_genome_assembly,_chromosome:_1	AUGUSTUS	CDS	48089361	48089601	0.92	-	1	ID=g1511.t1.CDS4;Parent=g1511.t1;
OY759168.1_Sturmia_bella_genome_assembly,_chromosome:_1	AUGUSTUS	exon	48089361	48089601	.	-	.	ID=g1511.t1.exon4;Parent=g1511.t1;
OY759168.1_Sturmia_bella_genome_assembly,_chromosome:_1	AUGUSTUS	intron	48089602	48097684	0.92	-	.	ID=g1511.t1.intron4;Parent=g1511.t1;
OY759168.1_Sturmia_bella_genome_assembly,_chromosome:_1	AUGUSTUS	CDS	48097685	48098260	0.87	-	1	ID=g1511.t1.CDS5;Parent=g1511.t1;
OY759168.1_Sturmia_bella_genome_assembly,_chromosome:_1	AUGUSTUS	exon	48097685	48098260	.	-	.	ID=g1511.t1.exon5;Parent=g1511.t1;
OY759168.1_Sturmia_bella_genome_assembly,_chromosome:_1	AUGUSTUS	intron	48098261	48098330	0.92	-	.	ID=g1511.t1.intron5;Parent=g1511.t1;
OY759168.1_Sturmia_bella_genome_assembly,_chromosome:_1	AUGUSTUS	CDS	48098331	48098418	0.92	-	2	ID=g1511.t1.CDS6;Parent=g1511.t1;
OY759168.1_Sturmia_bella_genome_assembly,_chromosome:_1	AUGUSTUS	exon	48098331	48098418	.	-	.	ID=g1511.t1.exon6;Parent=g1511.t1;
OY759168.1_Sturmia_bella_genome_assembly,_chromosome:_1	AUGUSTUS	intron	48098419	48111366	0.92	-	.	ID=g1511.t1.intron6;Parent=g1511.t1;
OY759168.1_Sturmia_bella_genome_assembly,_chromosome:_1	AUGUSTUS	CDS	48111367	48111715	0.99	-	0	ID=g1511.t1.CDS7;Parent=g1511.t1;
OY759168.1_Sturmia_bella_genome_assembly,_chromosome:_1	AUGUSTUS	exon	48111367	48111715	.	-	.	ID=g1511.t1.exon7;Parent=g1511.t1;
OY759168.1_Sturmia_bella_genome_assembly,_chromosome:_1	AUGUSTUS	start_codon	48111713	48111715	.	-	0	ID=g1511.t1.start1;Parent=g1511.t1;
OY759168.1_Sturmia_bella_genome_assembly,_chromosome:_1	AUGUSTUS	gene	48193343	48195007	.	+	.	ID=g1512;
OY759168.1_Sturmia_bella_genome_assembly,_chromosome:_1	AUGUSTUS	mRNA	48193343	48195007	1	+	.	ID=g1512.t1;Parent=g1512;
OY759168.1_Sturmia_bella_genome_assembly,_chromosome:_1	AUGUSTUS	start_codon	48193343	48193345	.	+	0	ID=g1512.t1.start1;Parent=g1512.t1;
OY759168.1_Sturmia_bella_genome_assembly,_chromosome:_1	AUGUSTUS	CDS	48193343	48193452	1	+	0	ID=g1512.t1.CDS1;Parent=g1512.t1;
OY759168.1_Sturmia_bella_genome_assembly,_chromosome:_1	AUGUSTUS	exon	48193343	48193452	.	+	.	ID=g1512.t1.exon1;Parent=g1512.t1;
OY759168.1_Sturmia_bella_genome_assembly,_chromosome:_1	AUGUSTUS	intron	48193453	48193514	1	+	.	ID=g1512.t1.intron1;Parent=g1512.t1;
OY759168.1_Sturmia_bella_genome_assembly,_chromosome:_1	AUGUSTUS	CDS	48193515	48193628	1	+	1	ID=g1512.t1.CDS2;Parent=g1512.t1;
OY759168.1_Sturmia_bella_genome_assembly,_chromosome:_1	AUGUSTUS	exon	48193515	48193628	.	+	.	ID=g1512.t1.exon2;Parent=g1512.t1;
OY759168.1_Sturmia_bella_genome_assembly,_chromosome:_1	AUGUSTUS	intron	48193629	48193708	1	+	.	ID=g1512.t1.intron2;Parent=g1512.t1;
OY759168.1_Sturmia_bella_genome_assembly,_chromosome:_1	AUGUSTUS	CDS	48193709	48193844	1	+	1	ID=g1512.t1.CDS3;Parent=g1512.t1;
OY759168.1_Sturmia_bella_genome_assembly,_chromosome:_1	AUGUSTUS	exon	48193709	48193844	.	+	.	ID=g1512.t1.exon3;Parent=g1512.t1;
OY759168.1_Sturmia_bella_genome_assembly,_chromosome:_1	AUGUSTUS	intron	48193845	48194017	1	+	.	ID=g1512.t1.intron3;Parent=g1512.t1;
OY759168.1_Sturmia_bella_genome_assembly,_chromosome:_1	AUGUSTUS	CDS	48194018	48194320	1	+	0	ID=g1512.t1.CDS4;Parent=g1512.t1;
OY759168.1_Sturmia_bella_genome_assembly,_chromosome:_1	AUGUSTUS	exon	48194018	48194320	.	+	.	ID=g1512.t1.exon4;Parent=g1512.t1;
OY759168.1_Sturmia_bella_genome_assembly,_chromosome:_1	AUGUSTUS	intron	48194321	48194397	1	+	.	ID=g1512.t1.intron4;Parent=g1512.t1;
OY759168.1_Sturmia_bella_genome_assembly,_chromosome:_1	AUGUSTUS	CDS	48194398	48194489	1	+	0	ID=g1512.t1.CDS5;Parent=g1512.t1;
OY759168.1_Sturmia_bella_genome_assembly,_chromosome:_1	AUGUSTUS	exon	48194398	48194489	.	+	.	ID=g1512.t1.exon5;Parent=g1512.t1;
OY759168.1_Sturmia_bella_genome_assembly,_chromosome:_1	AUGUSTUS	intron	48194490	48194553	1	+	.	ID=g1512.t1.intron5;Parent=g1512.t1;
OY759168.1_Sturmia_bella_genome_assembly,_chromosome:_1	AUGUSTUS	CDS	48194554	48194818	1	+	1	ID=g1512.t1.CDS6;Parent=g1512.t1;
OY759168.1_Sturmia_bella_genome_assembly,_chromosome:_1	AUGUSTUS	exon	48194554	48194818	.	+	.	ID=g1512.t1.exon6;Parent=g1512.t1;
OY759168.1_Sturmia_bella_genome_assembly,_chromosome:_1	AUGUSTUS	intron	48194819	48194878	1	+	.	ID=g1512.t1.intron6;Parent=g1512.t1;
OY759168.1_Sturmia_bella_genome_assembly,_chromosome:_1	AUGUSTUS	CDS	48194879	48195007	1	+	0	ID=g1512.t1.CDS7;Parent=g1512.t1;
OY759168.1_Sturmia_bella_genome_assembly,_chromosome:_1	AUGUSTUS	exon	48194879	48195007	.	+	.	ID=g1512.t1.exon7;Parent=g1512.t1;
OY759168.1_Sturmia_bella_genome_assembly,_chromosome:_1	AUGUSTUS	stop_codon	48195005	48195007	.	+	0	ID=g1512.t1.stop1;Parent=g1512.t1;
OY759168.1_Sturmia_bella_genome_assembly,_chromosome:_1	AUGUSTUS	gene	48197473	48215844	.	-	.	ID=g1513;
OY759168.1_Sturmia_bella_genome_assembly,_chromosome:_1	AUGUSTUS	mRNA	48197473	48215844	1	-	.	ID=g1513.t1;Parent=g1513;
OY759168.1_Sturmia_bella_genome_assembly,_chromosome:_1	AUGUSTUS	stop_codon	48197473	48197475	.	-	0	ID=g1513.t1.stop1;Parent=g1513.t1;
OY759168.1_Sturmia_bella_genome_assembly,_chromosome:_1	AUGUSTUS	CDS	48197473	48197909	1	-	2	ID=g1513.t1.CDS1;Parent=g1513.t1;
OY759168.1_Sturmia_bella_genome_assembly,_chromosome:_1	AUGUSTUS	exon	48197473	48197909	.	-	.	ID=g1513.t1.exon1;Parent=g1513.t1;
OY759168.1_Sturmia_bella_genome_assembly,_chromosome:_1	AUGUSTUS	intron	48197910	48198140	1	-	.	ID=g1513.t1.intron1;Parent=g1513.t1;
OY759168.1_Sturmia_bella_genome_assembly,_chromosome:_1	AUGUSTUS	CDS	48198141	48198219	1	-	0	ID=g1513.t1.CDS2;Parent=g1513.t1;
OY759168.1_Sturmia_bella_genome_assembly,_chromosome:_1	AUGUSTUS	exon	48198141	48198219	.	-	.	ID=g1513.t1.exon2;Parent=g1513.t1;
OY759168.1_Sturmia_bella_genome_assembly,_chromosome:_1	AUGUSTUS	intron	48198220	48206480	1	-	.	ID=g1513.t1.intron2;Parent=g1513.t1;
OY759168.1_Sturmia_bella_genome_assembly,_chromosome:_1	AUGUSTUS	CDS	48206481	48206516	1	-	0	ID=g1513.t1.CDS3;Parent=g1513.t1;
OY759168.1_Sturmia_bella_genome_assembly,_chromosome:_1	AUGUSTUS	exon	48206481	48206516	.	-	.	ID=g1513.t1.exon3;Parent=g1513.t1;
OY759168.1_Sturmia_bella_genome_assembly,_chromosome:_1	AUGUSTUS	intron	48206517	48215541	1	-	.	ID=g1513.t1.intron3;Parent=g1513.t1;
OY759168.1_Sturmia_bella_genome_assembly,_chromosome:_1	AUGUSTUS	CDS	48215542	48215844	1	-	0	ID=g1513.t1.CDS4;Parent=g1513.t1;
OY759168.1_Sturmia_bella_genome_assembly,_chromosome:_1	AUGUSTUS	exon	48215542	48215844	.	-	.	ID=g1513.t1.exon4;Parent=g1513.t1;
OY759168.1_Sturmia_bella_genome_assembly,_chromosome:_1	AUGUSTUS	start_codon	48215842	48215844	.	-	0	ID=g1513.t1.start1;Parent=g1513.t1;
OY759168.1_Sturmia_bella_genome_assembly,_chromosome:_1	AUGUSTUS	gene	48250422	48269978	.	+	.	ID=g1514;
OY759168.1_Sturmia_bella_genome_assembly,_chromosome:_1	AUGUSTUS	mRNA	48250422	48269978	1	+	.	ID=g1514.t1;Parent=g1514;
OY759168.1_Sturmia_bella_genome_assembly,_chromosome:_1	AUGUSTUS	start_codon	48250422	48250424	.	+	0	ID=g1514.t1.start1;Parent=g1514.t1;
OY759168.1_Sturmia_bella_genome_assembly,_chromosome:_1	AUGUSTUS	CDS	48250422	48251045	1	+	0	ID=g1514.t1.CDS1;Parent=g1514.t1;
OY759168.1_Sturmia_bella_genome_assembly,_chromosome:_1	AUGUSTUS	exon	48250422	48251045	.	+	.	ID=g1514.t1.exon1;Parent=g1514.t1;
OY759168.1_Sturmia_bella_genome_assembly,_chromosome:_1	AUGUSTUS	intron	48251046	48259315	1	+	.	ID=g1514.t1.intron1;Parent=g1514.t1;
OY759168.1_Sturmia_bella_genome_assembly,_chromosome:_1	AUGUSTUS	CDS	48259316	48259438	1	+	0	ID=g1514.t1.CDS2;Parent=g1514.t1;
OY759168.1_Sturmia_bella_genome_assembly,_chromosome:_1	AUGUSTUS	exon	48259316	48259438	.	+	.	ID=g1514.t1.exon2;Parent=g1514.t1;
OY759168.1_Sturmia_bella_genome_assembly,_chromosome:_1	AUGUSTUS	intron	48259439	48269861	1	+	.	ID=g1514.t1.intron2;Parent=g1514.t1;
OY759168.1_Sturmia_bella_genome_assembly,_chromosome:_1	AUGUSTUS	CDS	48269862	48269978	1	+	0	ID=g1514.t1.CDS3;Parent=g1514.t1;
OY759168.1_Sturmia_bella_genome_assembly,_chromosome:_1	AUGUSTUS	exon	48269862	48269978	.	+	.	ID=g1514.t1.exon3;Parent=g1514.t1;
OY759168.1_Sturmia_bella_genome_assembly,_chromosome:_1	AUGUSTUS	stop_codon	48269976	48269978	.	+	0	ID=g1514.t1.stop1;Parent=g1514.t1;
OY759168.1_Sturmia_bella_genome_assembly,_chromosome:_1	AUGUSTUS	gene	48302232	48302558	.	+	.	ID=g1515;
OY759168.1_Sturmia_bella_genome_assembly,_chromosome:_1	AUGUSTUS	mRNA	48302232	48302558	1	+	.	ID=g1515.t1;Parent=g1515;
OY759168.1_Sturmia_bella_genome_assembly,_chromosome:_1	AUGUSTUS	start_codon	48302232	48302234	.	+	0	ID=g1515.t1.start1;Parent=g1515.t1;
OY759168.1_Sturmia_bella_genome_assembly,_chromosome:_1	AUGUSTUS	CDS	48302232	48302558	1	+	0	ID=g1515.t1.CDS1;Parent=g1515.t1;
OY759168.1_Sturmia_bella_genome_assembly,_chromosome:_1	AUGUSTUS	exon	48302232	48302558	.	+	.	ID=g1515.t1.exon1;Parent=g1515.t1;
OY759168.1_Sturmia_bella_genome_assembly,_chromosome:_1	AUGUSTUS	stop_codon	48302556	48302558	.	+	0	ID=g1515.t1.stop1;Parent=g1515.t1;
OY759168.1_Sturmia_bella_genome_assembly,_chromosome:_1	AUGUSTUS	gene	48329591	48342849	.	-	.	ID=g1516;
OY759168.1_Sturmia_bella_genome_assembly,_chromosome:_1	AUGUSTUS	mRNA	48329591	48342849	0.3	-	.	ID=g1516.t1;Parent=g1516;
OY759168.1_Sturmia_bella_genome_assembly,_chromosome:_1	AUGUSTUS	stop_codon	48329591	48329593	.	-	0	ID=g1516.t1.stop1;Parent=g1516.t1;
OY759168.1_Sturmia_bella_genome_assembly,_chromosome:_1	AUGUSTUS	CDS	48329591	48329766	0.5	-	2	ID=g1516.t1.CDS1;Parent=g1516.t1;
OY759168.1_Sturmia_bella_genome_assembly,_chromosome:_1	AUGUSTUS	exon	48329591	48329766	.	-	.	ID=g1516.t1.exon1;Parent=g1516.t1;
OY759168.1_Sturmia_bella_genome_assembly,_chromosome:_1	AUGUSTUS	intron	48329767	48329832	1	-	.	ID=g1516.t1.intron1;Parent=g1516.t1;
OY759168.1_Sturmia_bella_genome_assembly,_chromosome:_1	AUGUSTUS	CDS	48329833	48330175	1	-	0	ID=g1516.t1.CDS2;Parent=g1516.t1;
OY759168.1_Sturmia_bella_genome_assembly,_chromosome:_1	AUGUSTUS	exon	48329833	48330175	.	-	.	ID=g1516.t1.exon2;Parent=g1516.t1;
OY759168.1_Sturmia_bella_genome_assembly,_chromosome:_1	AUGUSTUS	intron	48330176	48331178	1	-	.	ID=g1516.t1.intron2;Parent=g1516.t1;
OY759168.1_Sturmia_bella_genome_assembly,_chromosome:_1	AUGUSTUS	CDS	48331179	48331292	1	-	0	ID=g1516.t1.CDS3;Parent=g1516.t1;
OY759168.1_Sturmia_bella_genome_assembly,_chromosome:_1	AUGUSTUS	exon	48331179	48331292	.	-	.	ID=g1516.t1.exon3;Parent=g1516.t1;
OY759168.1_Sturmia_bella_genome_assembly,_chromosome:_1	AUGUSTUS	intron	48331293	48331375	1	-	.	ID=g1516.t1.intron3;Parent=g1516.t1;
OY759168.1_Sturmia_bella_genome_assembly,_chromosome:_1	AUGUSTUS	CDS	48331376	48331505	1	-	1	ID=g1516.t1.CDS4;Parent=g1516.t1;
OY759168.1_Sturmia_bella_genome_assembly,_chromosome:_1	AUGUSTUS	exon	48331376	48331505	.	-	.	ID=g1516.t1.exon4;Parent=g1516.t1;
OY759168.1_Sturmia_bella_genome_assembly,_chromosome:_1	AUGUSTUS	intron	48331506	48336313	1	-	.	ID=g1516.t1.intron4;Parent=g1516.t1;
OY759168.1_Sturmia_bella_genome_assembly,_chromosome:_1	AUGUSTUS	CDS	48336314	48336634	1	-	1	ID=g1516.t1.CDS5;Parent=g1516.t1;
OY759168.1_Sturmia_bella_genome_assembly,_chromosome:_1	AUGUSTUS	exon	48336314	48336634	.	-	.	ID=g1516.t1.exon5;Parent=g1516.t1;
OY759168.1_Sturmia_bella_genome_assembly,_chromosome:_1	AUGUSTUS	intron	48336635	48338460	1	-	.	ID=g1516.t1.intron5;Parent=g1516.t1;
OY759168.1_Sturmia_bella_genome_assembly,_chromosome:_1	AUGUSTUS	CDS	48338461	48338614	1	-	2	ID=g1516.t1.CDS6;Parent=g1516.t1;
OY759168.1_Sturmia_bella_genome_assembly,_chromosome:_1	AUGUSTUS	exon	48338461	48338614	.	-	.	ID=g1516.t1.exon6;Parent=g1516.t1;
OY759168.1_Sturmia_bella_genome_assembly,_chromosome:_1	AUGUSTUS	intron	48338615	48340696	0.9	-	.	ID=g1516.t1.intron6;Parent=g1516.t1;
OY759168.1_Sturmia_bella_genome_assembly,_chromosome:_1	AUGUSTUS	CDS	48340697	48340871	0.84	-	0	ID=g1516.t1.CDS7;Parent=g1516.t1;
OY759168.1_Sturmia_bella_genome_assembly,_chromosome:_1	AUGUSTUS	exon	48340697	48340871	.	-	.	ID=g1516.t1.exon7;Parent=g1516.t1;
OY759168.1_Sturmia_bella_genome_assembly,_chromosome:_1	AUGUSTUS	intron	48340872	48342804	0.52	-	.	ID=g1516.t1.intron7;Parent=g1516.t1;
OY759168.1_Sturmia_bella_genome_assembly,_chromosome:_1	AUGUSTUS	CDS	48342805	48342849	0.82	-	0	ID=g1516.t1.CDS8;Parent=g1516.t1;
OY759168.1_Sturmia_bella_genome_assembly,_chromosome:_1	AUGUSTUS	exon	48342805	48342849	.	-	.	ID=g1516.t1.exon8;Parent=g1516.t1;
OY759168.1_Sturmia_bella_genome_assembly,_chromosome:_1	AUGUSTUS	start_codon	48342847	48342849	.	-	0	ID=g1516.t1.start1;Parent=g1516.t1;
OY759168.1_Sturmia_bella_genome_assembly,_chromosome:_1	AUGUSTUS	gene	48344882	48351887	.	-	.	ID=g1517;
OY759168.1_Sturmia_bella_genome_assembly,_chromosome:_1	AUGUSTUS	mRNA	48344882	48351887	1	-	.	ID=g1517.t1;Parent=g1517;
OY759168.1_Sturmia_bella_genome_assembly,_chromosome:_1	AUGUSTUS	stop_codon	48344882	48344884	.	-	0	ID=g1517.t1.stop1;Parent=g1517.t1;
OY759168.1_Sturmia_bella_genome_assembly,_chromosome:_1	AUGUSTUS	CDS	48344882	48345120	1	-	2	ID=g1517.t1.CDS1;Parent=g1517.t1;
OY759168.1_Sturmia_bella_genome_assembly,_chromosome:_1	AUGUSTUS	exon	48344882	48345120	.	-	.	ID=g1517.t1.exon1;Parent=g1517.t1;
OY759168.1_Sturmia_bella_genome_assembly,_chromosome:_1	AUGUSTUS	intron	48345121	48345176	1	-	.	ID=g1517.t1.intron1;Parent=g1517.t1;
OY759168.1_Sturmia_bella_genome_assembly,_chromosome:_1	AUGUSTUS	CDS	48345177	48345440	1	-	2	ID=g1517.t1.CDS2;Parent=g1517.t1;
OY759168.1_Sturmia_bella_genome_assembly,_chromosome:_1	AUGUSTUS	exon	48345177	48345440	.	-	.	ID=g1517.t1.exon2;Parent=g1517.t1;
OY759168.1_Sturmia_bella_genome_assembly,_chromosome:_1	AUGUSTUS	intron	48345441	48351820	1	-	.	ID=g1517.t1.intron2;Parent=g1517.t1;
OY759168.1_Sturmia_bella_genome_assembly,_chromosome:_1	AUGUSTUS	CDS	48351821	48351887	1	-	0	ID=g1517.t1.CDS3;Parent=g1517.t1;
OY759168.1_Sturmia_bella_genome_assembly,_chromosome:_1	AUGUSTUS	exon	48351821	48351887	.	-	.	ID=g1517.t1.exon3;Parent=g1517.t1;
OY759168.1_Sturmia_bella_genome_assembly,_chromosome:_1	AUGUSTUS	start_codon	48351885	48351887	.	-	0	ID=g1517.t1.start1;Parent=g1517.t1;
OY759168.1_Sturmia_bella_genome_assembly,_chromosome:_1	AUGUSTUS	gene	48353159	48355916	.	-	.	ID=g1518;
OY759168.1_Sturmia_bella_genome_assembly,_chromosome:_1	AUGUSTUS	mRNA	48353159	48355916	1	-	.	ID=g1518.t1;Parent=g1518;
OY759168.1_Sturmia_bella_genome_assembly,_chromosome:_1	AUGUSTUS	stop_codon	48353159	48353161	.	-	0	ID=g1518.t1.stop1;Parent=g1518.t1;
OY759168.1_Sturmia_bella_genome_assembly,_chromosome:_1	AUGUSTUS	CDS	48353159	48353303	1	-	1	ID=g1518.t1.CDS1;Parent=g1518.t1;
OY759168.1_Sturmia_bella_genome_assembly,_chromosome:_1	AUGUSTUS	exon	48353159	48353303	.	-	.	ID=g1518.t1.exon1;Parent=g1518.t1;
OY759168.1_Sturmia_bella_genome_assembly,_chromosome:_1	AUGUSTUS	intron	48353304	48353374	1	-	.	ID=g1518.t1.intron1;Parent=g1518.t1;
OY759168.1_Sturmia_bella_genome_assembly,_chromosome:_1	AUGUSTUS	CDS	48353375	48353537	1	-	2	ID=g1518.t1.CDS2;Parent=g1518.t1;
OY759168.1_Sturmia_bella_genome_assembly,_chromosome:_1	AUGUSTUS	exon	48353375	48353537	.	-	.	ID=g1518.t1.exon2;Parent=g1518.t1;
OY759168.1_Sturmia_bella_genome_assembly,_chromosome:_1	AUGUSTUS	intron	48353538	48353688	1	-	.	ID=g1518.t1.intron2;Parent=g1518.t1;
OY759168.1_Sturmia_bella_genome_assembly,_chromosome:_1	AUGUSTUS	CDS	48353689	48353768	1	-	1	ID=g1518.t1.CDS3;Parent=g1518.t1;
OY759168.1_Sturmia_bella_genome_assembly,_chromosome:_1	AUGUSTUS	exon	48353689	48353768	.	-	.	ID=g1518.t1.exon3;Parent=g1518.t1;
OY759168.1_Sturmia_bella_genome_assembly,_chromosome:_1	AUGUSTUS	intron	48353769	48353826	1	-	.	ID=g1518.t1.intron3;Parent=g1518.t1;
OY759168.1_Sturmia_bella_genome_assembly,_chromosome:_1	AUGUSTUS	CDS	48353827	48354123	1	-	1	ID=g1518.t1.CDS4;Parent=g1518.t1;
OY759168.1_Sturmia_bella_genome_assembly,_chromosome:_1	AUGUSTUS	exon	48353827	48354123	.	-	.	ID=g1518.t1.exon4;Parent=g1518.t1;
OY759168.1_Sturmia_bella_genome_assembly,_chromosome:_1	AUGUSTUS	intron	48354124	48354178	1	-	.	ID=g1518.t1.intron4;Parent=g1518.t1;
OY759168.1_Sturmia_bella_genome_assembly,_chromosome:_1	AUGUSTUS	CDS	48354179	48354287	1	-	2	ID=g1518.t1.CDS5;Parent=g1518.t1;
OY759168.1_Sturmia_bella_genome_assembly,_chromosome:_1	AUGUSTUS	exon	48354179	48354287	.	-	.	ID=g1518.t1.exon5;Parent=g1518.t1;
OY759168.1_Sturmia_bella_genome_assembly,_chromosome:_1	AUGUSTUS	intron	48354288	48354340	1	-	.	ID=g1518.t1.intron5;Parent=g1518.t1;
OY759168.1_Sturmia_bella_genome_assembly,_chromosome:_1	AUGUSTUS	CDS	48354341	48354464	1	-	0	ID=g1518.t1.CDS6;Parent=g1518.t1;
OY759168.1_Sturmia_bella_genome_assembly,_chromosome:_1	AUGUSTUS	exon	48354341	48354464	.	-	.	ID=g1518.t1.exon6;Parent=g1518.t1;
OY759168.1_Sturmia_bella_genome_assembly,_chromosome:_1	AUGUSTUS	intron	48354465	48354535	1	-	.	ID=g1518.t1.intron6;Parent=g1518.t1;
OY759168.1_Sturmia_bella_genome_assembly,_chromosome:_1	AUGUSTUS	CDS	48354536	48354859	1	-	0	ID=g1518.t1.CDS7;Parent=g1518.t1;
OY759168.1_Sturmia_bella_genome_assembly,_chromosome:_1	AUGUSTUS	exon	48354536	48354859	.	-	.	ID=g1518.t1.exon7;Parent=g1518.t1;
OY759168.1_Sturmia_bella_genome_assembly,_chromosome:_1	AUGUSTUS	intron	48354860	48354968	1	-	.	ID=g1518.t1.intron7;Parent=g1518.t1;
OY759168.1_Sturmia_bella_genome_assembly,_chromosome:_1	AUGUSTUS	CDS	48354969	48355541	1	-	0	ID=g1518.t1.CDS8;Parent=g1518.t1;
OY759168.1_Sturmia_bella_genome_assembly,_chromosome:_1	AUGUSTUS	exon	48354969	48355541	.	-	.	ID=g1518.t1.exon8;Parent=g1518.t1;
OY759168.1_Sturmia_bella_genome_assembly,_chromosome:_1	AUGUSTUS	intron	48355542	48355604	1	-	.	ID=g1518.t1.intron8;Parent=g1518.t1;
OY759168.1_Sturmia_bella_genome_assembly,_chromosome:_1	AUGUSTUS	CDS	48355605	48355755	1	-	1	ID=g1518.t1.CDS9;Parent=g1518.t1;
OY759168.1_Sturmia_bella_genome_assembly,_chromosome:_1	AUGUSTUS	exon	48355605	48355755	.	-	.	ID=g1518.t1.exon9;Parent=g1518.t1;
OY759168.1_Sturmia_bella_genome_assembly,_chromosome:_1	AUGUSTUS	intron	48355756	48355818	1	-	.	ID=g1518.t1.intron9;Parent=g1518.t1;
OY759168.1_Sturmia_bella_genome_assembly,_chromosome:_1	AUGUSTUS	CDS	48355819	48355916	1	-	0	ID=g1518.t1.CDS10;Parent=g1518.t1;
OY759168.1_Sturmia_bella_genome_assembly,_chromosome:_1	AUGUSTUS	exon	48355819	48355916	.	-	.	ID=g1518.t1.exon10;Parent=g1518.t1;
OY759168.1_Sturmia_bella_genome_assembly,_chromosome:_1	AUGUSTUS	start_codon	48355914	48355916	.	-	0	ID=g1518.t1.start1;Parent=g1518.t1;
OY759168.1_Sturmia_bella_genome_assembly,_chromosome:_1	AUGUSTUS	gene	48357937	48365183	.	-	.	ID=g1519;
OY759168.1_Sturmia_bella_genome_assembly,_chromosome:_1	AUGUSTUS	mRNA	48357937	48365183	1	-	.	ID=g1519.t1;Parent=g1519;
OY759168.1_Sturmia_bella_genome_assembly,_chromosome:_1	AUGUSTUS	stop_codon	48357937	48357939	.	-	0	ID=g1519.t1.stop1;Parent=g1519.t1;
OY759168.1_Sturmia_bella_genome_assembly,_chromosome:_1	AUGUSTUS	CDS	48357937	48358227	1	-	0	ID=g1519.t1.CDS1;Parent=g1519.t1;
OY759168.1_Sturmia_bella_genome_assembly,_chromosome:_1	AUGUSTUS	exon	48357937	48358227	.	-	.	ID=g1519.t1.exon1;Parent=g1519.t1;
OY759168.1_Sturmia_bella_genome_assembly,_chromosome:_1	AUGUSTUS	intron	48358228	48360486	1	-	.	ID=g1519.t1.intron1;Parent=g1519.t1;
OY759168.1_Sturmia_bella_genome_assembly,_chromosome:_1	AUGUSTUS	CDS	48360487	48362885	1	-	2	ID=g1519.t1.CDS2;Parent=g1519.t1;
OY759168.1_Sturmia_bella_genome_assembly,_chromosome:_1	AUGUSTUS	exon	48360487	48362885	.	-	.	ID=g1519.t1.exon2;Parent=g1519.t1;
OY759168.1_Sturmia_bella_genome_assembly,_chromosome:_1	AUGUSTUS	intron	48362886	48364456	1	-	.	ID=g1519.t1.intron2;Parent=g1519.t1;
OY759168.1_Sturmia_bella_genome_assembly,_chromosome:_1	AUGUSTUS	CDS	48364457	48365183	1	-	0	ID=g1519.t1.CDS3;Parent=g1519.t1;
OY759168.1_Sturmia_bella_genome_assembly,_chromosome:_1	AUGUSTUS	exon	48364457	48365183	.	-	.	ID=g1519.t1.exon3;Parent=g1519.t1;
OY759168.1_Sturmia_bella_genome_assembly,_chromosome:_1	AUGUSTUS	start_codon	48365181	48365183	.	-	0	ID=g1519.t1.start1;Parent=g1519.t1;
OY759168.1_Sturmia_bella_genome_assembly,_chromosome:_1	AUGUSTUS	gene	48369914	48373216	.	+	.	ID=g1520;
OY759168.1_Sturmia_bella_genome_assembly,_chromosome:_1	AUGUSTUS	mRNA	48369914	48373216	0.62	+	.	ID=g1520.t1;Parent=g1520;
OY759168.1_Sturmia_bella_genome_assembly,_chromosome:_1	AUGUSTUS	start_codon	48369914	48369916	.	+	0	ID=g1520.t1.start1;Parent=g1520.t1;
OY759168.1_Sturmia_bella_genome_assembly,_chromosome:_1	AUGUSTUS	CDS	48369914	48370708	0.62	+	0	ID=g1520.t1.CDS1;Parent=g1520.t1;
OY759168.1_Sturmia_bella_genome_assembly,_chromosome:_1	AUGUSTUS	exon	48369914	48370708	.	+	.	ID=g1520.t1.exon1;Parent=g1520.t1;
OY759168.1_Sturmia_bella_genome_assembly,_chromosome:_1	AUGUSTUS	intron	48370709	48371060	1	+	.	ID=g1520.t1.intron1;Parent=g1520.t1;
OY759168.1_Sturmia_bella_genome_assembly,_chromosome:_1	AUGUSTUS	CDS	48371061	48371537	1	+	0	ID=g1520.t1.CDS2;Parent=g1520.t1;
OY759168.1_Sturmia_bella_genome_assembly,_chromosome:_1	AUGUSTUS	exon	48371061	48371537	.	+	.	ID=g1520.t1.exon2;Parent=g1520.t1;
OY759168.1_Sturmia_bella_genome_assembly,_chromosome:_1	AUGUSTUS	intron	48371538	48372335	1	+	.	ID=g1520.t1.intron2;Parent=g1520.t1;
OY759168.1_Sturmia_bella_genome_assembly,_chromosome:_1	AUGUSTUS	CDS	48372336	48372747	1	+	0	ID=g1520.t1.CDS3;Parent=g1520.t1;
OY759168.1_Sturmia_bella_genome_assembly,_chromosome:_1	AUGUSTUS	exon	48372336	48372747	.	+	.	ID=g1520.t1.exon3;Parent=g1520.t1;
OY759168.1_Sturmia_bella_genome_assembly,_chromosome:_1	AUGUSTUS	intron	48372748	48372811	1	+	.	ID=g1520.t1.intron3;Parent=g1520.t1;
OY759168.1_Sturmia_bella_genome_assembly,_chromosome:_1	AUGUSTUS	CDS	48372812	48372971	1	+	2	ID=g1520.t1.CDS4;Parent=g1520.t1;
OY759168.1_Sturmia_bella_genome_assembly,_chromosome:_1	AUGUSTUS	exon	48372812	48372971	.	+	.	ID=g1520.t1.exon4;Parent=g1520.t1;
OY759168.1_Sturmia_bella_genome_assembly,_chromosome:_1	AUGUSTUS	intron	48372972	48373029	1	+	.	ID=g1520.t1.intron4;Parent=g1520.t1;
OY759168.1_Sturmia_bella_genome_assembly,_chromosome:_1	AUGUSTUS	CDS	48373030	48373216	1	+	1	ID=g1520.t1.CDS5;Parent=g1520.t1;
OY759168.1_Sturmia_bella_genome_assembly,_chromosome:_1	AUGUSTUS	exon	48373030	48373216	.	+	.	ID=g1520.t1.exon5;Parent=g1520.t1;
OY759168.1_Sturmia_bella_genome_assembly,_chromosome:_1	AUGUSTUS	stop_codon	48373214	48373216	.	+	0	ID=g1520.t1.stop1;Parent=g1520.t1;
OY759168.1_Sturmia_bella_genome_assembly,_chromosome:_1	AUGUSTUS	gene	48391557	48405371	.	-	.	ID=g1521;
OY759168.1_Sturmia_bella_genome_assembly,_chromosome:_1	AUGUSTUS	mRNA	48391557	48405371	1	-	.	ID=g1521.t1;Parent=g1521;
OY759168.1_Sturmia_bella_genome_assembly,_chromosome:_1	AUGUSTUS	stop_codon	48391557	48391559	.	-	0	ID=g1521.t1.stop1;Parent=g1521.t1;
OY759168.1_Sturmia_bella_genome_assembly,_chromosome:_1	AUGUSTUS	CDS	48391557	48391761	1	-	1	ID=g1521.t1.CDS1;Parent=g1521.t1;
OY759168.1_Sturmia_bella_genome_assembly,_chromosome:_1	AUGUSTUS	exon	48391557	48391761	.	-	.	ID=g1521.t1.exon1;Parent=g1521.t1;
OY759168.1_Sturmia_bella_genome_assembly,_chromosome:_1	AUGUSTUS	intron	48391762	48395432	1	-	.	ID=g1521.t1.intron1;Parent=g1521.t1;
OY759168.1_Sturmia_bella_genome_assembly,_chromosome:_1	AUGUSTUS	CDS	48395433	48395593	1	-	0	ID=g1521.t1.CDS2;Parent=g1521.t1;
OY759168.1_Sturmia_bella_genome_assembly,_chromosome:_1	AUGUSTUS	exon	48395433	48395593	.	-	.	ID=g1521.t1.exon2;Parent=g1521.t1;
OY759168.1_Sturmia_bella_genome_assembly,_chromosome:_1	AUGUSTUS	intron	48395594	48402832	1	-	.	ID=g1521.t1.intron2;Parent=g1521.t1;
OY759168.1_Sturmia_bella_genome_assembly,_chromosome:_1	AUGUSTUS	CDS	48402833	48403020	1	-	2	ID=g1521.t1.CDS3;Parent=g1521.t1;
OY759168.1_Sturmia_bella_genome_assembly,_chromosome:_1	AUGUSTUS	exon	48402833	48403020	.	-	.	ID=g1521.t1.exon3;Parent=g1521.t1;
OY759168.1_Sturmia_bella_genome_assembly,_chromosome:_1	AUGUSTUS	intron	48403021	48403206	1	-	.	ID=g1521.t1.intron3;Parent=g1521.t1;
OY759168.1_Sturmia_bella_genome_assembly,_chromosome:_1	AUGUSTUS	CDS	48403207	48403397	1	-	1	ID=g1521.t1.CDS4;Parent=g1521.t1;
OY759168.1_Sturmia_bella_genome_assembly,_chromosome:_1	AUGUSTUS	exon	48403207	48403397	.	-	.	ID=g1521.t1.exon4;Parent=g1521.t1;
OY759168.1_Sturmia_bella_genome_assembly,_chromosome:_1	AUGUSTUS	intron	48403398	48403473	1	-	.	ID=g1521.t1.intron4;Parent=g1521.t1;
OY759168.1_Sturmia_bella_genome_assembly,_chromosome:_1	AUGUSTUS	CDS	48403474	48403756	1	-	2	ID=g1521.t1.CDS5;Parent=g1521.t1;
OY759168.1_Sturmia_bella_genome_assembly,_chromosome:_1	AUGUSTUS	exon	48403474	48403756	.	-	.	ID=g1521.t1.exon5;Parent=g1521.t1;
OY759168.1_Sturmia_bella_genome_assembly,_chromosome:_1	AUGUSTUS	intron	48403757	48405244	1	-	.	ID=g1521.t1.intron5;Parent=g1521.t1;
OY759168.1_Sturmia_bella_genome_assembly,_chromosome:_1	AUGUSTUS	CDS	48405245	48405371	1	-	0	ID=g1521.t1.CDS6;Parent=g1521.t1;
OY759168.1_Sturmia_bella_genome_assembly,_chromosome:_1	AUGUSTUS	exon	48405245	48405371	.	-	.	ID=g1521.t1.exon6;Parent=g1521.t1;
OY759168.1_Sturmia_bella_genome_assembly,_chromosome:_1	AUGUSTUS	start_codon	48405369	48405371	.	-	0	ID=g1521.t1.start1;Parent=g1521.t1;
OY759168.1_Sturmia_bella_genome_assembly,_chromosome:_1	AUGUSTUS	mRNA	48391557	48405371	1	-	.	ID=g1521.t2;Parent=g1521;
OY759168.1_Sturmia_bella_genome_assembly,_chromosome:_1	AUGUSTUS	stop_codon	48391557	48391559	.	-	0	ID=g1521.t2.stop1;Parent=g1521.t2;
OY759168.1_Sturmia_bella_genome_assembly,_chromosome:_1	AUGUSTUS	CDS	48391557	48391761	1	-	1	ID=g1521.t2.CDS1;Parent=g1521.t2;
OY759168.1_Sturmia_bella_genome_assembly,_chromosome:_1	AUGUSTUS	exon	48391557	48391761	.	-	.	ID=g1521.t2.exon1;Parent=g1521.t2;
OY759168.1_Sturmia_bella_genome_assembly,_chromosome:_1	AUGUSTUS	intron	48391762	48395432	1	-	.	ID=g1521.t2.intron1;Parent=g1521.t2;
OY759168.1_Sturmia_bella_genome_assembly,_chromosome:_1	AUGUSTUS	CDS	48395433	48395593	1	-	0	ID=g1521.t2.CDS2;Parent=g1521.t2;
OY759168.1_Sturmia_bella_genome_assembly,_chromosome:_1	AUGUSTUS	exon	48395433	48395593	.	-	.	ID=g1521.t2.exon2;Parent=g1521.t2;
OY759168.1_Sturmia_bella_genome_assembly,_chromosome:_1	AUGUSTUS	intron	48395594	48396066	1	-	.	ID=g1521.t2.intron2;Parent=g1521.t2;
OY759168.1_Sturmia_bella_genome_assembly,_chromosome:_1	AUGUSTUS	CDS	48396067	48396099	1	-	0	ID=g1521.t2.CDS3;Parent=g1521.t2;
OY759168.1_Sturmia_bella_genome_assembly,_chromosome:_1	AUGUSTUS	exon	48396067	48396099	.	-	.	ID=g1521.t2.exon3;Parent=g1521.t2;
OY759168.1_Sturmia_bella_genome_assembly,_chromosome:_1	AUGUSTUS	intron	48396100	48402832	1	-	.	ID=g1521.t2.intron3;Parent=g1521.t2;
OY759168.1_Sturmia_bella_genome_assembly,_chromosome:_1	AUGUSTUS	CDS	48402833	48403020	1	-	2	ID=g1521.t2.CDS4;Parent=g1521.t2;
OY759168.1_Sturmia_bella_genome_assembly,_chromosome:_1	AUGUSTUS	exon	48402833	48403020	.	-	.	ID=g1521.t2.exon4;Parent=g1521.t2;
OY759168.1_Sturmia_bella_genome_assembly,_chromosome:_1	AUGUSTUS	intron	48403021	48403206	1	-	.	ID=g1521.t2.intron4;Parent=g1521.t2;
OY759168.1_Sturmia_bella_genome_assembly,_chromosome:_1	AUGUSTUS	CDS	48403207	48403397	1	-	1	ID=g1521.t2.CDS5;Parent=g1521.t2;
OY759168.1_Sturmia_bella_genome_assembly,_chromosome:_1	AUGUSTUS	exon	48403207	48403397	.	-	.	ID=g1521.t2.exon5;Parent=g1521.t2;
OY759168.1_Sturmia_bella_genome_assembly,_chromosome:_1	AUGUSTUS	intron	48403398	48403473	1	-	.	ID=g1521.t2.intron5;Parent=g1521.t2;
OY759168.1_Sturmia_bella_genome_assembly,_chromosome:_1	AUGUSTUS	CDS	48403474	48403756	1	-	2	ID=g1521.t2.CDS6;Parent=g1521.t2;
OY759168.1_Sturmia_bella_genome_assembly,_chromosome:_1	AUGUSTUS	exon	48403474	48403756	.	-	.	ID=g1521.t2.exon6;Parent=g1521.t2;
OY759168.1_Sturmia_bella_genome_assembly,_chromosome:_1	AUGUSTUS	intron	48403757	48405244	1	-	.	ID=g1521.t2.intron6;Parent=g1521.t2;
OY759168.1_Sturmia_bella_genome_assembly,_chromosome:_1	AUGUSTUS	CDS	48405245	48405371	1	-	0	ID=g1521.t2.CDS7;Parent=g1521.t2;
OY759168.1_Sturmia_bella_genome_assembly,_chromosome:_1	AUGUSTUS	exon	48405245	48405371	.	-	.	ID=g1521.t2.exon7;Parent=g1521.t2;
OY759168.1_Sturmia_bella_genome_assembly,_chromosome:_1	AUGUSTUS	start_codon	48405369	48405371	.	-	0	ID=g1521.t2.start1;Parent=g1521.t2;
OY759168.1_Sturmia_bella_genome_assembly,_chromosome:_1	GeneMark.hmm3	mRNA	48402824	48405371	.	-	.	ID=g1521.t3;Parent=g1521;
OY759168.1_Sturmia_bella_genome_assembly,_chromosome:_1	GeneMark.hmm3	stop_codon	48402824	48402826	.	-	0	ID=g1521.t3.stop1;Parent=g1521.t3;
OY759168.1_Sturmia_bella_genome_assembly,_chromosome:_1	GeneMark.hmm3	CDS	48402824	48403020	.	-	2	ID=g1521.t3.CDS1;Parent=g1521.t3;
OY759168.1_Sturmia_bella_genome_assembly,_chromosome:_1	GeneMark.hmm3	exon	48402824	48403020	0	-	.	ID=g1521.t3.exon1;Parent=g1521.t3;
OY759168.1_Sturmia_bella_genome_assembly,_chromosome:_1	GeneMark.hmm3	intron	48403021	48403206	.	-	1	ID=g1521.t3.intron1;Parent=g1521.t3;
OY759168.1_Sturmia_bella_genome_assembly,_chromosome:_1	GeneMark.hmm3	CDS	48403207	48403397	.	-	1	ID=g1521.t3.CDS2;Parent=g1521.t3;
OY759168.1_Sturmia_bella_genome_assembly,_chromosome:_1	GeneMark.hmm3	exon	48403207	48403397	0	-	.	ID=g1521.t3.exon2;Parent=g1521.t3;
OY759168.1_Sturmia_bella_genome_assembly,_chromosome:_1	GeneMark.hmm3	intron	48403398	48403473	.	-	2	ID=g1521.t3.intron2;Parent=g1521.t3;
OY759168.1_Sturmia_bella_genome_assembly,_chromosome:_1	GeneMark.hmm3	CDS	48403474	48403756	.	-	2	ID=g1521.t3.CDS3;Parent=g1521.t3;
OY759168.1_Sturmia_bella_genome_assembly,_chromosome:_1	GeneMark.hmm3	exon	48403474	48403756	0	-	.	ID=g1521.t3.exon3;Parent=g1521.t3;
OY759168.1_Sturmia_bella_genome_assembly,_chromosome:_1	GeneMark.hmm3	intron	48403757	48405244	.	-	0	ID=g1521.t3.intron3;Parent=g1521.t3;
OY759168.1_Sturmia_bella_genome_assembly,_chromosome:_1	GeneMark.hmm3	CDS	48405245	48405371	.	-	0	ID=g1521.t3.CDS4;Parent=g1521.t3;
OY759168.1_Sturmia_bella_genome_assembly,_chromosome:_1	GeneMark.hmm3	exon	48405245	48405371	0	-	.	ID=g1521.t3.exon4;Parent=g1521.t3;
OY759168.1_Sturmia_bella_genome_assembly,_chromosome:_1	GeneMark.hmm3	start_codon	48405369	48405371	.	-	0	ID=g1521.t3.start1;Parent=g1521.t3;
OY759168.1_Sturmia_bella_genome_assembly,_chromosome:_1	AUGUSTUS	gene	48414523	48416073	.	-	.	ID=g1522;
OY759168.1_Sturmia_bella_genome_assembly,_chromosome:_1	AUGUSTUS	mRNA	48414523	48416073	1	-	.	ID=g1522.t1;Parent=g1522;
OY759168.1_Sturmia_bella_genome_assembly,_chromosome:_1	AUGUSTUS	stop_codon	48414523	48414525	.	-	0	ID=g1522.t1.stop1;Parent=g1522.t1;
OY759168.1_Sturmia_bella_genome_assembly,_chromosome:_1	AUGUSTUS	CDS	48414523	48414744	1	-	0	ID=g1522.t1.CDS1;Parent=g1522.t1;
OY759168.1_Sturmia_bella_genome_assembly,_chromosome:_1	AUGUSTUS	exon	48414523	48414744	.	-	.	ID=g1522.t1.exon1;Parent=g1522.t1;
OY759168.1_Sturmia_bella_genome_assembly,_chromosome:_1	AUGUSTUS	intron	48414745	48415234	1	-	.	ID=g1522.t1.intron1;Parent=g1522.t1;
OY759168.1_Sturmia_bella_genome_assembly,_chromosome:_1	AUGUSTUS	CDS	48415235	48415564	1	-	0	ID=g1522.t1.CDS2;Parent=g1522.t1;
OY759168.1_Sturmia_bella_genome_assembly,_chromosome:_1	AUGUSTUS	exon	48415235	48415564	.	-	.	ID=g1522.t1.exon2;Parent=g1522.t1;
OY759168.1_Sturmia_bella_genome_assembly,_chromosome:_1	AUGUSTUS	intron	48415565	48415965	1	-	.	ID=g1522.t1.intron2;Parent=g1522.t1;
OY759168.1_Sturmia_bella_genome_assembly,_chromosome:_1	AUGUSTUS	CDS	48415966	48416073	1	-	0	ID=g1522.t1.CDS3;Parent=g1522.t1;
OY759168.1_Sturmia_bella_genome_assembly,_chromosome:_1	AUGUSTUS	exon	48415966	48416073	.	-	.	ID=g1522.t1.exon3;Parent=g1522.t1;
OY759168.1_Sturmia_bella_genome_assembly,_chromosome:_1	AUGUSTUS	start_codon	48416071	48416073	.	-	0	ID=g1522.t1.start1;Parent=g1522.t1;
OY759168.1_Sturmia_bella_genome_assembly,_chromosome:_1	AUGUSTUS	gene	48417883	48422272	.	+	.	ID=g1523;
OY759168.1_Sturmia_bella_genome_assembly,_chromosome:_1	AUGUSTUS	mRNA	48417883	48422272	1	+	.	ID=g1523.t1;Parent=g1523;
OY759168.1_Sturmia_bella_genome_assembly,_chromosome:_1	AUGUSTUS	start_codon	48417883	48417885	.	+	0	ID=g1523.t1.start1;Parent=g1523.t1;
OY759168.1_Sturmia_bella_genome_assembly,_chromosome:_1	AUGUSTUS	CDS	48417883	48418061	1	+	0	ID=g1523.t1.CDS1;Parent=g1523.t1;
OY759168.1_Sturmia_bella_genome_assembly,_chromosome:_1	AUGUSTUS	exon	48417883	48418061	.	+	.	ID=g1523.t1.exon1;Parent=g1523.t1;
OY759168.1_Sturmia_bella_genome_assembly,_chromosome:_1	AUGUSTUS	intron	48418062	48418137	1	+	.	ID=g1523.t1.intron1;Parent=g1523.t1;
OY759168.1_Sturmia_bella_genome_assembly,_chromosome:_1	AUGUSTUS	CDS	48418138	48418251	1	+	1	ID=g1523.t1.CDS2;Parent=g1523.t1;
OY759168.1_Sturmia_bella_genome_assembly,_chromosome:_1	AUGUSTUS	exon	48418138	48418251	.	+	.	ID=g1523.t1.exon2;Parent=g1523.t1;
OY759168.1_Sturmia_bella_genome_assembly,_chromosome:_1	AUGUSTUS	intron	48418252	48420438	1	+	.	ID=g1523.t1.intron2;Parent=g1523.t1;
OY759168.1_Sturmia_bella_genome_assembly,_chromosome:_1	AUGUSTUS	CDS	48420439	48420808	1	+	1	ID=g1523.t1.CDS3;Parent=g1523.t1;
OY759168.1_Sturmia_bella_genome_assembly,_chromosome:_1	AUGUSTUS	exon	48420439	48420808	.	+	.	ID=g1523.t1.exon3;Parent=g1523.t1;
OY759168.1_Sturmia_bella_genome_assembly,_chromosome:_1	AUGUSTUS	intron	48420809	48420963	1	+	.	ID=g1523.t1.intron3;Parent=g1523.t1;
OY759168.1_Sturmia_bella_genome_assembly,_chromosome:_1	AUGUSTUS	CDS	48420964	48421119	1	+	0	ID=g1523.t1.CDS4;Parent=g1523.t1;
OY759168.1_Sturmia_bella_genome_assembly,_chromosome:_1	AUGUSTUS	exon	48420964	48421119	.	+	.	ID=g1523.t1.exon4;Parent=g1523.t1;
OY759168.1_Sturmia_bella_genome_assembly,_chromosome:_1	AUGUSTUS	intron	48421120	48421180	1	+	.	ID=g1523.t1.intron4;Parent=g1523.t1;
OY759168.1_Sturmia_bella_genome_assembly,_chromosome:_1	AUGUSTUS	CDS	48421181	48422272	1	+	0	ID=g1523.t1.CDS5;Parent=g1523.t1;
OY759168.1_Sturmia_bella_genome_assembly,_chromosome:_1	AUGUSTUS	exon	48421181	48422272	.	+	.	ID=g1523.t1.exon5;Parent=g1523.t1;
OY759168.1_Sturmia_bella_genome_assembly,_chromosome:_1	AUGUSTUS	stop_codon	48422270	48422272	.	+	0	ID=g1523.t1.stop1;Parent=g1523.t1;
OY759168.1_Sturmia_bella_genome_assembly,_chromosome:_1	AUGUSTUS	gene	48428898	48447386	.	-	.	ID=g1524;
OY759168.1_Sturmia_bella_genome_assembly,_chromosome:_1	AUGUSTUS	mRNA	48428898	48447386	1	-	.	ID=g1524.t1;Parent=g1524;
OY759168.1_Sturmia_bella_genome_assembly,_chromosome:_1	AUGUSTUS	stop_codon	48428898	48428900	.	-	0	ID=g1524.t1.stop1;Parent=g1524.t1;
OY759168.1_Sturmia_bella_genome_assembly,_chromosome:_1	AUGUSTUS	CDS	48428898	48429162	1	-	1	ID=g1524.t1.CDS1;Parent=g1524.t1;
OY759168.1_Sturmia_bella_genome_assembly,_chromosome:_1	AUGUSTUS	exon	48428898	48429162	.	-	.	ID=g1524.t1.exon1;Parent=g1524.t1;
OY759168.1_Sturmia_bella_genome_assembly,_chromosome:_1	AUGUSTUS	intron	48429163	48430983	1	-	.	ID=g1524.t1.intron1;Parent=g1524.t1;
OY759168.1_Sturmia_bella_genome_assembly,_chromosome:_1	AUGUSTUS	CDS	48430984	48432291	1	-	1	ID=g1524.t1.CDS2;Parent=g1524.t1;
OY759168.1_Sturmia_bella_genome_assembly,_chromosome:_1	AUGUSTUS	exon	48430984	48432291	.	-	.	ID=g1524.t1.exon2;Parent=g1524.t1;
OY759168.1_Sturmia_bella_genome_assembly,_chromosome:_1	AUGUSTUS	intron	48432292	48432391	1	-	.	ID=g1524.t1.intron2;Parent=g1524.t1;
OY759168.1_Sturmia_bella_genome_assembly,_chromosome:_1	AUGUSTUS	CDS	48432392	48432666	1	-	0	ID=g1524.t1.CDS3;Parent=g1524.t1;
OY759168.1_Sturmia_bella_genome_assembly,_chromosome:_1	AUGUSTUS	exon	48432392	48432666	.	-	.	ID=g1524.t1.exon3;Parent=g1524.t1;
OY759168.1_Sturmia_bella_genome_assembly,_chromosome:_1	AUGUSTUS	intron	48432667	48441236	1	-	.	ID=g1524.t1.intron3;Parent=g1524.t1;
OY759168.1_Sturmia_bella_genome_assembly,_chromosome:_1	AUGUSTUS	CDS	48441237	48441362	1	-	0	ID=g1524.t1.CDS4;Parent=g1524.t1;
OY759168.1_Sturmia_bella_genome_assembly,_chromosome:_1	AUGUSTUS	exon	48441237	48441362	.	-	.	ID=g1524.t1.exon4;Parent=g1524.t1;
OY759168.1_Sturmia_bella_genome_assembly,_chromosome:_1	AUGUSTUS	intron	48441363	48441431	1	-	.	ID=g1524.t1.intron4;Parent=g1524.t1;
OY759168.1_Sturmia_bella_genome_assembly,_chromosome:_1	AUGUSTUS	CDS	48441432	48441652	1	-	2	ID=g1524.t1.CDS5;Parent=g1524.t1;
OY759168.1_Sturmia_bella_genome_assembly,_chromosome:_1	AUGUSTUS	exon	48441432	48441652	.	-	.	ID=g1524.t1.exon5;Parent=g1524.t1;
OY759168.1_Sturmia_bella_genome_assembly,_chromosome:_1	AUGUSTUS	intron	48441653	48445498	1	-	.	ID=g1524.t1.intron5;Parent=g1524.t1;
OY759168.1_Sturmia_bella_genome_assembly,_chromosome:_1	AUGUSTUS	CDS	48445499	48446702	1	-	0	ID=g1524.t1.CDS6;Parent=g1524.t1;
OY759168.1_Sturmia_bella_genome_assembly,_chromosome:_1	AUGUSTUS	exon	48445499	48446702	.	-	.	ID=g1524.t1.exon6;Parent=g1524.t1;
OY759168.1_Sturmia_bella_genome_assembly,_chromosome:_1	AUGUSTUS	intron	48446703	48446936	1	-	.	ID=g1524.t1.intron6;Parent=g1524.t1;
OY759168.1_Sturmia_bella_genome_assembly,_chromosome:_1	AUGUSTUS	CDS	48446937	48447037	1	-	2	ID=g1524.t1.CDS7;Parent=g1524.t1;
OY759168.1_Sturmia_bella_genome_assembly,_chromosome:_1	AUGUSTUS	exon	48446937	48447037	.	-	.	ID=g1524.t1.exon7;Parent=g1524.t1;
OY759168.1_Sturmia_bella_genome_assembly,_chromosome:_1	AUGUSTUS	intron	48447038	48447343	1	-	.	ID=g1524.t1.intron7;Parent=g1524.t1;
OY759168.1_Sturmia_bella_genome_assembly,_chromosome:_1	AUGUSTUS	CDS	48447344	48447386	1	-	0	ID=g1524.t1.CDS8;Parent=g1524.t1;
OY759168.1_Sturmia_bella_genome_assembly,_chromosome:_1	AUGUSTUS	exon	48447344	48447386	.	-	.	ID=g1524.t1.exon8;Parent=g1524.t1;
OY759168.1_Sturmia_bella_genome_assembly,_chromosome:_1	AUGUSTUS	start_codon	48447384	48447386	.	-	0	ID=g1524.t1.start1;Parent=g1524.t1;
OY759168.1_Sturmia_bella_genome_assembly,_chromosome:_1	AUGUSTUS	gene	48450457	48457993	.	+	.	ID=g1525;
OY759168.1_Sturmia_bella_genome_assembly,_chromosome:_1	AUGUSTUS	mRNA	48450457	48457993	1	+	.	ID=g1525.t1;Parent=g1525;
OY759168.1_Sturmia_bella_genome_assembly,_chromosome:_1	AUGUSTUS	start_codon	48450457	48450459	.	+	0	ID=g1525.t1.start1;Parent=g1525.t1;
OY759168.1_Sturmia_bella_genome_assembly,_chromosome:_1	AUGUSTUS	CDS	48450457	48450651	1	+	0	ID=g1525.t1.CDS1;Parent=g1525.t1;
OY759168.1_Sturmia_bella_genome_assembly,_chromosome:_1	AUGUSTUS	exon	48450457	48450651	.	+	.	ID=g1525.t1.exon1;Parent=g1525.t1;
OY759168.1_Sturmia_bella_genome_assembly,_chromosome:_1	AUGUSTUS	intron	48450652	48450757	1	+	.	ID=g1525.t1.intron1;Parent=g1525.t1;
OY759168.1_Sturmia_bella_genome_assembly,_chromosome:_1	AUGUSTUS	CDS	48450758	48451398	1	+	0	ID=g1525.t1.CDS2;Parent=g1525.t1;
OY759168.1_Sturmia_bella_genome_assembly,_chromosome:_1	AUGUSTUS	exon	48450758	48451398	.	+	.	ID=g1525.t1.exon2;Parent=g1525.t1;
OY759168.1_Sturmia_bella_genome_assembly,_chromosome:_1	AUGUSTUS	intron	48451399	48451466	1	+	.	ID=g1525.t1.intron2;Parent=g1525.t1;
OY759168.1_Sturmia_bella_genome_assembly,_chromosome:_1	AUGUSTUS	CDS	48451467	48451787	1	+	1	ID=g1525.t1.CDS3;Parent=g1525.t1;
OY759168.1_Sturmia_bella_genome_assembly,_chromosome:_1	AUGUSTUS	exon	48451467	48451787	.	+	.	ID=g1525.t1.exon3;Parent=g1525.t1;
OY759168.1_Sturmia_bella_genome_assembly,_chromosome:_1	AUGUSTUS	intron	48451788	48454014	1	+	.	ID=g1525.t1.intron3;Parent=g1525.t1;
OY759168.1_Sturmia_bella_genome_assembly,_chromosome:_1	AUGUSTUS	CDS	48454015	48457993	1	+	1	ID=g1525.t1.CDS4;Parent=g1525.t1;
OY759168.1_Sturmia_bella_genome_assembly,_chromosome:_1	AUGUSTUS	exon	48454015	48457993	.	+	.	ID=g1525.t1.exon4;Parent=g1525.t1;
OY759168.1_Sturmia_bella_genome_assembly,_chromosome:_1	AUGUSTUS	stop_codon	48457991	48457993	.	+	0	ID=g1525.t1.stop1;Parent=g1525.t1;
OY759168.1_Sturmia_bella_genome_assembly,_chromosome:_1	AUGUSTUS	gene	48475659	48479412	.	-	.	ID=g1526;
OY759168.1_Sturmia_bella_genome_assembly,_chromosome:_1	AUGUSTUS	mRNA	48475659	48479412	1	-	.	ID=g1526.t1;Parent=g1526;
OY759168.1_Sturmia_bella_genome_assembly,_chromosome:_1	AUGUSTUS	stop_codon	48475659	48475661	.	-	0	ID=g1526.t1.stop1;Parent=g1526.t1;
OY759168.1_Sturmia_bella_genome_assembly,_chromosome:_1	AUGUSTUS	CDS	48475659	48475913	1	-	0	ID=g1526.t1.CDS1;Parent=g1526.t1;
OY759168.1_Sturmia_bella_genome_assembly,_chromosome:_1	AUGUSTUS	exon	48475659	48475913	.	-	.	ID=g1526.t1.exon1;Parent=g1526.t1;
OY759168.1_Sturmia_bella_genome_assembly,_chromosome:_1	AUGUSTUS	intron	48475914	48478327	1	-	.	ID=g1526.t1.intron1;Parent=g1526.t1;
OY759168.1_Sturmia_bella_genome_assembly,_chromosome:_1	AUGUSTUS	CDS	48478328	48478525	1	-	0	ID=g1526.t1.CDS2;Parent=g1526.t1;
OY759168.1_Sturmia_bella_genome_assembly,_chromosome:_1	AUGUSTUS	exon	48478328	48478525	.	-	.	ID=g1526.t1.exon2;Parent=g1526.t1;
OY759168.1_Sturmia_bella_genome_assembly,_chromosome:_1	AUGUSTUS	intron	48478526	48478592	1	-	.	ID=g1526.t1.intron2;Parent=g1526.t1;
OY759168.1_Sturmia_bella_genome_assembly,_chromosome:_1	AUGUSTUS	CDS	48478593	48478796	1	-	0	ID=g1526.t1.CDS3;Parent=g1526.t1;
OY759168.1_Sturmia_bella_genome_assembly,_chromosome:_1	AUGUSTUS	exon	48478593	48478796	.	-	.	ID=g1526.t1.exon3;Parent=g1526.t1;
OY759168.1_Sturmia_bella_genome_assembly,_chromosome:_1	AUGUSTUS	intron	48478797	48478899	1	-	.	ID=g1526.t1.intron3;Parent=g1526.t1;
OY759168.1_Sturmia_bella_genome_assembly,_chromosome:_1	AUGUSTUS	CDS	48478900	48479412	1	-	0	ID=g1526.t1.CDS4;Parent=g1526.t1;
OY759168.1_Sturmia_bella_genome_assembly,_chromosome:_1	AUGUSTUS	exon	48478900	48479412	.	-	.	ID=g1526.t1.exon4;Parent=g1526.t1;
OY759168.1_Sturmia_bella_genome_assembly,_chromosome:_1	AUGUSTUS	start_codon	48479410	48479412	.	-	0	ID=g1526.t1.start1;Parent=g1526.t1;
OY759168.1_Sturmia_bella_genome_assembly,_chromosome:_1	AUGUSTUS	gene	48495196	48496965	.	+	.	ID=g1527;
OY759168.1_Sturmia_bella_genome_assembly,_chromosome:_1	AUGUSTUS	mRNA	48495196	48496965	1	+	.	ID=g1527.t1;Parent=g1527;
OY759168.1_Sturmia_bella_genome_assembly,_chromosome:_1	AUGUSTUS	start_codon	48495196	48495198	.	+	0	ID=g1527.t1.start1;Parent=g1527.t1;
OY759168.1_Sturmia_bella_genome_assembly,_chromosome:_1	AUGUSTUS	CDS	48495196	48496965	1	+	0	ID=g1527.t1.CDS1;Parent=g1527.t1;
OY759168.1_Sturmia_bella_genome_assembly,_chromosome:_1	AUGUSTUS	exon	48495196	48496965	.	+	.	ID=g1527.t1.exon1;Parent=g1527.t1;
OY759168.1_Sturmia_bella_genome_assembly,_chromosome:_1	AUGUSTUS	stop_codon	48496963	48496965	.	+	0	ID=g1527.t1.stop1;Parent=g1527.t1;
OY759168.1_Sturmia_bella_genome_assembly,_chromosome:_1	AUGUSTUS	gene	48560395	48564202	.	+	.	ID=g1528;
OY759168.1_Sturmia_bella_genome_assembly,_chromosome:_1	AUGUSTUS	mRNA	48560395	48564202	0.64	+	.	ID=g1528.t1;Parent=g1528;
OY759168.1_Sturmia_bella_genome_assembly,_chromosome:_1	AUGUSTUS	start_codon	48560395	48560397	.	+	0	ID=g1528.t1.start1;Parent=g1528.t1;
OY759168.1_Sturmia_bella_genome_assembly,_chromosome:_1	AUGUSTUS	CDS	48560395	48560494	0.98	+	0	ID=g1528.t1.CDS1;Parent=g1528.t1;
OY759168.1_Sturmia_bella_genome_assembly,_chromosome:_1	AUGUSTUS	exon	48560395	48560494	.	+	.	ID=g1528.t1.exon1;Parent=g1528.t1;
OY759168.1_Sturmia_bella_genome_assembly,_chromosome:_1	AUGUSTUS	intron	48560495	48562270	0.81	+	.	ID=g1528.t1.intron1;Parent=g1528.t1;
OY759168.1_Sturmia_bella_genome_assembly,_chromosome:_1	AUGUSTUS	CDS	48562271	48563598	0.64	+	2	ID=g1528.t1.CDS2;Parent=g1528.t1;
OY759168.1_Sturmia_bella_genome_assembly,_chromosome:_1	AUGUSTUS	exon	48562271	48563598	.	+	.	ID=g1528.t1.exon2;Parent=g1528.t1;
OY759168.1_Sturmia_bella_genome_assembly,_chromosome:_1	AUGUSTUS	intron	48563599	48563743	0.8	+	.	ID=g1528.t1.intron2;Parent=g1528.t1;
OY759168.1_Sturmia_bella_genome_assembly,_chromosome:_1	AUGUSTUS	CDS	48563744	48564202	1	+	0	ID=g1528.t1.CDS3;Parent=g1528.t1;
OY759168.1_Sturmia_bella_genome_assembly,_chromosome:_1	AUGUSTUS	exon	48563744	48564202	.	+	.	ID=g1528.t1.exon3;Parent=g1528.t1;
OY759168.1_Sturmia_bella_genome_assembly,_chromosome:_1	AUGUSTUS	stop_codon	48564200	48564202	.	+	0	ID=g1528.t1.stop1;Parent=g1528.t1;
OY759168.1_Sturmia_bella_genome_assembly,_chromosome:_1	AUGUSTUS	mRNA	48560395	48564202	0.75	+	.	ID=g1528.t2;Parent=g1528;
OY759168.1_Sturmia_bella_genome_assembly,_chromosome:_1	AUGUSTUS	start_codon	48560395	48560397	.	+	0	ID=g1528.t2.start1;Parent=g1528.t2;
OY759168.1_Sturmia_bella_genome_assembly,_chromosome:_1	AUGUSTUS	CDS	48560395	48563598	0.75	+	0	ID=g1528.t2.CDS1;Parent=g1528.t2;
OY759168.1_Sturmia_bella_genome_assembly,_chromosome:_1	AUGUSTUS	exon	48560395	48563598	.	+	.	ID=g1528.t2.exon1;Parent=g1528.t2;
OY759168.1_Sturmia_bella_genome_assembly,_chromosome:_1	AUGUSTUS	intron	48563599	48563743	0.75	+	.	ID=g1528.t2.intron1;Parent=g1528.t2;
OY759168.1_Sturmia_bella_genome_assembly,_chromosome:_1	AUGUSTUS	CDS	48563744	48564202	0.94	+	0	ID=g1528.t2.CDS2;Parent=g1528.t2;
OY759168.1_Sturmia_bella_genome_assembly,_chromosome:_1	AUGUSTUS	exon	48563744	48564202	.	+	.	ID=g1528.t2.exon2;Parent=g1528.t2;
OY759168.1_Sturmia_bella_genome_assembly,_chromosome:_1	AUGUSTUS	stop_codon	48564200	48564202	.	+	0	ID=g1528.t2.stop1;Parent=g1528.t2;
OY759168.1_Sturmia_bella_genome_assembly,_chromosome:_1	AUGUSTUS	mRNA	48560395	48564202	0.45	+	.	ID=g1528.t3;Parent=g1528;
OY759168.1_Sturmia_bella_genome_assembly,_chromosome:_1	AUGUSTUS	start_codon	48560395	48560397	.	+	0	ID=g1528.t3.start1;Parent=g1528.t3;
OY759168.1_Sturmia_bella_genome_assembly,_chromosome:_1	AUGUSTUS	CDS	48560395	48560494	1	+	0	ID=g1528.t3.CDS1;Parent=g1528.t3;
OY759168.1_Sturmia_bella_genome_assembly,_chromosome:_1	AUGUSTUS	exon	48560395	48560494	.	+	.	ID=g1528.t3.exon1;Parent=g1528.t3;
OY759168.1_Sturmia_bella_genome_assembly,_chromosome:_1	AUGUSTUS	intron	48560495	48562270	0.88	+	.	ID=g1528.t3.intron1;Parent=g1528.t3;
OY759168.1_Sturmia_bella_genome_assembly,_chromosome:_1	AUGUSTUS	CDS	48562271	48562770	0.88	+	2	ID=g1528.t3.CDS2;Parent=g1528.t3;
OY759168.1_Sturmia_bella_genome_assembly,_chromosome:_1	AUGUSTUS	exon	48562271	48562770	.	+	.	ID=g1528.t3.exon2;Parent=g1528.t3;
OY759168.1_Sturmia_bella_genome_assembly,_chromosome:_1	AUGUSTUS	intron	48562771	48564199	0.5	+	.	ID=g1528.t3.intron2;Parent=g1528.t3;
OY759168.1_Sturmia_bella_genome_assembly,_chromosome:_1	AUGUSTUS	CDS	48564200	48564202	0.5	+	0	ID=g1528.t3.CDS3;Parent=g1528.t3;
OY759168.1_Sturmia_bella_genome_assembly,_chromosome:_1	AUGUSTUS	exon	48564200	48564202	.	+	.	ID=g1528.t3.exon3;Parent=g1528.t3;
OY759168.1_Sturmia_bella_genome_assembly,_chromosome:_1	AUGUSTUS	stop_codon	48564200	48564202	.	+	0	ID=g1528.t3.stop1;Parent=g1528.t3;
OY759168.1_Sturmia_bella_genome_assembly,_chromosome:_1	AUGUSTUS	gene	48627351	48632509	.	+	.	ID=g1529;
OY759168.1_Sturmia_bella_genome_assembly,_chromosome:_1	AUGUSTUS	mRNA	48627351	48632509	0.71	+	.	ID=g1529.t1;Parent=g1529;
OY759168.1_Sturmia_bella_genome_assembly,_chromosome:_1	AUGUSTUS	start_codon	48627351	48627353	.	+	0	ID=g1529.t1.start1;Parent=g1529.t1;
OY759168.1_Sturmia_bella_genome_assembly,_chromosome:_1	AUGUSTUS	CDS	48627351	48627446	0.71	+	0	ID=g1529.t1.CDS1;Parent=g1529.t1;
OY759168.1_Sturmia_bella_genome_assembly,_chromosome:_1	AUGUSTUS	exon	48627351	48627446	.	+	.	ID=g1529.t1.exon1;Parent=g1529.t1;
OY759168.1_Sturmia_bella_genome_assembly,_chromosome:_1	AUGUSTUS	intron	48627447	48630094	0.81	+	.	ID=g1529.t1.intron1;Parent=g1529.t1;
OY759168.1_Sturmia_bella_genome_assembly,_chromosome:_1	AUGUSTUS	CDS	48630095	48630245	1	+	0	ID=g1529.t1.CDS2;Parent=g1529.t1;
OY759168.1_Sturmia_bella_genome_assembly,_chromosome:_1	AUGUSTUS	exon	48630095	48630245	.	+	.	ID=g1529.t1.exon2;Parent=g1529.t1;
OY759168.1_Sturmia_bella_genome_assembly,_chromosome:_1	AUGUSTUS	intron	48630246	48632396	1	+	.	ID=g1529.t1.intron2;Parent=g1529.t1;
OY759168.1_Sturmia_bella_genome_assembly,_chromosome:_1	AUGUSTUS	CDS	48632397	48632509	1	+	2	ID=g1529.t1.CDS3;Parent=g1529.t1;
OY759168.1_Sturmia_bella_genome_assembly,_chromosome:_1	AUGUSTUS	exon	48632397	48632509	.	+	.	ID=g1529.t1.exon3;Parent=g1529.t1;
OY759168.1_Sturmia_bella_genome_assembly,_chromosome:_1	AUGUSTUS	stop_codon	48632507	48632509	.	+	0	ID=g1529.t1.stop1;Parent=g1529.t1;
OY759168.1_Sturmia_bella_genome_assembly,_chromosome:_1	AUGUSTUS	gene	48703376	48704840	.	+	.	ID=g1530;
OY759168.1_Sturmia_bella_genome_assembly,_chromosome:_1	AUGUSTUS	mRNA	48703376	48704840	1	+	.	ID=g1530.t1;Parent=g1530;
OY759168.1_Sturmia_bella_genome_assembly,_chromosome:_1	AUGUSTUS	start_codon	48703376	48703378	.	+	0	ID=g1530.t1.start1;Parent=g1530.t1;
OY759168.1_Sturmia_bella_genome_assembly,_chromosome:_1	AUGUSTUS	CDS	48703376	48703436	1	+	0	ID=g1530.t1.CDS1;Parent=g1530.t1;
OY759168.1_Sturmia_bella_genome_assembly,_chromosome:_1	AUGUSTUS	exon	48703376	48703436	.	+	.	ID=g1530.t1.exon1;Parent=g1530.t1;
OY759168.1_Sturmia_bella_genome_assembly,_chromosome:_1	AUGUSTUS	intron	48703437	48703695	1	+	.	ID=g1530.t1.intron1;Parent=g1530.t1;
OY759168.1_Sturmia_bella_genome_assembly,_chromosome:_1	AUGUSTUS	CDS	48703696	48704038	1	+	2	ID=g1530.t1.CDS2;Parent=g1530.t1;
OY759168.1_Sturmia_bella_genome_assembly,_chromosome:_1	AUGUSTUS	exon	48703696	48704038	.	+	.	ID=g1530.t1.exon2;Parent=g1530.t1;
OY759168.1_Sturmia_bella_genome_assembly,_chromosome:_1	AUGUSTUS	intron	48704039	48704102	1	+	.	ID=g1530.t1.intron2;Parent=g1530.t1;
OY759168.1_Sturmia_bella_genome_assembly,_chromosome:_1	AUGUSTUS	CDS	48704103	48704514	1	+	1	ID=g1530.t1.CDS3;Parent=g1530.t1;
OY759168.1_Sturmia_bella_genome_assembly,_chromosome:_1	AUGUSTUS	exon	48704103	48704514	.	+	.	ID=g1530.t1.exon3;Parent=g1530.t1;
OY759168.1_Sturmia_bella_genome_assembly,_chromosome:_1	AUGUSTUS	intron	48704515	48704570	1	+	.	ID=g1530.t1.intron3;Parent=g1530.t1;
OY759168.1_Sturmia_bella_genome_assembly,_chromosome:_1	AUGUSTUS	CDS	48704571	48704840	1	+	0	ID=g1530.t1.CDS4;Parent=g1530.t1;
OY759168.1_Sturmia_bella_genome_assembly,_chromosome:_1	AUGUSTUS	exon	48704571	48704840	.	+	.	ID=g1530.t1.exon4;Parent=g1530.t1;
OY759168.1_Sturmia_bella_genome_assembly,_chromosome:_1	AUGUSTUS	stop_codon	48704838	48704840	.	+	0	ID=g1530.t1.stop1;Parent=g1530.t1;
OY759168.1_Sturmia_bella_genome_assembly,_chromosome:_1	AUGUSTUS	gene	48704961	48706330	.	-	.	ID=g1531;
OY759168.1_Sturmia_bella_genome_assembly,_chromosome:_1	AUGUSTUS	mRNA	48704961	48706330	1	-	.	ID=g1531.t1;Parent=g1531;
OY759168.1_Sturmia_bella_genome_assembly,_chromosome:_1	AUGUSTUS	stop_codon	48704961	48704963	.	-	0	ID=g1531.t1.stop1;Parent=g1531.t1;
OY759168.1_Sturmia_bella_genome_assembly,_chromosome:_1	AUGUSTUS	CDS	48704961	48705619	1	-	2	ID=g1531.t1.CDS1;Parent=g1531.t1;
OY759168.1_Sturmia_bella_genome_assembly,_chromosome:_1	AUGUSTUS	exon	48704961	48705619	.	-	.	ID=g1531.t1.exon1;Parent=g1531.t1;
OY759168.1_Sturmia_bella_genome_assembly,_chromosome:_1	AUGUSTUS	intron	48705620	48706254	1	-	.	ID=g1531.t1.intron1;Parent=g1531.t1;
OY759168.1_Sturmia_bella_genome_assembly,_chromosome:_1	AUGUSTUS	CDS	48706255	48706330	1	-	0	ID=g1531.t1.CDS2;Parent=g1531.t1;
OY759168.1_Sturmia_bella_genome_assembly,_chromosome:_1	AUGUSTUS	exon	48706255	48706330	.	-	.	ID=g1531.t1.exon2;Parent=g1531.t1;
OY759168.1_Sturmia_bella_genome_assembly,_chromosome:_1	AUGUSTUS	start_codon	48706328	48706330	.	-	0	ID=g1531.t1.start1;Parent=g1531.t1;
OY759168.1_Sturmia_bella_genome_assembly,_chromosome:_1	AUGUSTUS	gene	48706860	48707105	.	+	.	ID=g1532;
OY759168.1_Sturmia_bella_genome_assembly,_chromosome:_1	AUGUSTUS	mRNA	48706860	48707105	1	+	.	ID=g1532.t1;Parent=g1532;
OY759168.1_Sturmia_bella_genome_assembly,_chromosome:_1	AUGUSTUS	start_codon	48706860	48706862	.	+	0	ID=g1532.t1.start1;Parent=g1532.t1;
OY759168.1_Sturmia_bella_genome_assembly,_chromosome:_1	AUGUSTUS	CDS	48706860	48707105	1	+	0	ID=g1532.t1.CDS1;Parent=g1532.t1;
OY759168.1_Sturmia_bella_genome_assembly,_chromosome:_1	AUGUSTUS	exon	48706860	48707105	.	+	.	ID=g1532.t1.exon1;Parent=g1532.t1;
OY759168.1_Sturmia_bella_genome_assembly,_chromosome:_1	AUGUSTUS	stop_codon	48707103	48707105	.	+	0	ID=g1532.t1.stop1;Parent=g1532.t1;
OY759168.1_Sturmia_bella_genome_assembly,_chromosome:_1	AUGUSTUS	gene	48710173	48723207	.	+	.	ID=g1533;
OY759168.1_Sturmia_bella_genome_assembly,_chromosome:_1	AUGUSTUS	mRNA	48710173	48723207	1	+	.	ID=g1533.t1;Parent=g1533;
OY759168.1_Sturmia_bella_genome_assembly,_chromosome:_1	AUGUSTUS	start_codon	48710173	48710175	.	+	0	ID=g1533.t1.start1;Parent=g1533.t1;
OY759168.1_Sturmia_bella_genome_assembly,_chromosome:_1	AUGUSTUS	CDS	48710173	48710227	1	+	0	ID=g1533.t1.CDS1;Parent=g1533.t1;
OY759168.1_Sturmia_bella_genome_assembly,_chromosome:_1	AUGUSTUS	exon	48710173	48710227	.	+	.	ID=g1533.t1.exon1;Parent=g1533.t1;
OY759168.1_Sturmia_bella_genome_assembly,_chromosome:_1	AUGUSTUS	intron	48710228	48710288	1	+	.	ID=g1533.t1.intron1;Parent=g1533.t1;
OY759168.1_Sturmia_bella_genome_assembly,_chromosome:_1	AUGUSTUS	CDS	48710289	48710420	1	+	2	ID=g1533.t1.CDS2;Parent=g1533.t1;
OY759168.1_Sturmia_bella_genome_assembly,_chromosome:_1	AUGUSTUS	exon	48710289	48710420	.	+	.	ID=g1533.t1.exon2;Parent=g1533.t1;
OY759168.1_Sturmia_bella_genome_assembly,_chromosome:_1	AUGUSTUS	intron	48710421	48710471	1	+	.	ID=g1533.t1.intron2;Parent=g1533.t1;
OY759168.1_Sturmia_bella_genome_assembly,_chromosome:_1	AUGUSTUS	CDS	48710472	48710815	1	+	2	ID=g1533.t1.CDS3;Parent=g1533.t1;
OY759168.1_Sturmia_bella_genome_assembly,_chromosome:_1	AUGUSTUS	exon	48710472	48710815	.	+	.	ID=g1533.t1.exon3;Parent=g1533.t1;
OY759168.1_Sturmia_bella_genome_assembly,_chromosome:_1	AUGUSTUS	intron	48710816	48715474	1	+	.	ID=g1533.t1.intron3;Parent=g1533.t1;
OY759168.1_Sturmia_bella_genome_assembly,_chromosome:_1	AUGUSTUS	CDS	48715475	48715678	1	+	0	ID=g1533.t1.CDS4;Parent=g1533.t1;
OY759168.1_Sturmia_bella_genome_assembly,_chromosome:_1	AUGUSTUS	exon	48715475	48715678	.	+	.	ID=g1533.t1.exon4;Parent=g1533.t1;
OY759168.1_Sturmia_bella_genome_assembly,_chromosome:_1	AUGUSTUS	intron	48715679	48722985	1	+	.	ID=g1533.t1.intron4;Parent=g1533.t1;
OY759168.1_Sturmia_bella_genome_assembly,_chromosome:_1	AUGUSTUS	CDS	48722986	48723207	1	+	0	ID=g1533.t1.CDS5;Parent=g1533.t1;
OY759168.1_Sturmia_bella_genome_assembly,_chromosome:_1	AUGUSTUS	exon	48722986	48723207	.	+	.	ID=g1533.t1.exon5;Parent=g1533.t1;
OY759168.1_Sturmia_bella_genome_assembly,_chromosome:_1	AUGUSTUS	stop_codon	48723205	48723207	.	+	0	ID=g1533.t1.stop1;Parent=g1533.t1;
OY759168.1_Sturmia_bella_genome_assembly,_chromosome:_1	AUGUSTUS	gene	48730537	48739006	.	-	.	ID=g1534;
OY759168.1_Sturmia_bella_genome_assembly,_chromosome:_1	AUGUSTUS	mRNA	48730537	48739006	0.44	-	.	ID=g1534.t1;Parent=g1534;
OY759168.1_Sturmia_bella_genome_assembly,_chromosome:_1	AUGUSTUS	stop_codon	48730537	48730539	.	-	0	ID=g1534.t1.stop1;Parent=g1534.t1;
OY759168.1_Sturmia_bella_genome_assembly,_chromosome:_1	AUGUSTUS	CDS	48730537	48731712	1	-	0	ID=g1534.t1.CDS1;Parent=g1534.t1;
OY759168.1_Sturmia_bella_genome_assembly,_chromosome:_1	AUGUSTUS	exon	48730537	48731712	.	-	.	ID=g1534.t1.exon1;Parent=g1534.t1;
OY759168.1_Sturmia_bella_genome_assembly,_chromosome:_1	AUGUSTUS	intron	48731713	48738895	0.49	-	.	ID=g1534.t1.intron1;Parent=g1534.t1;
OY759168.1_Sturmia_bella_genome_assembly,_chromosome:_1	AUGUSTUS	CDS	48738896	48739006	0.44	-	0	ID=g1534.t1.CDS2;Parent=g1534.t1;
OY759168.1_Sturmia_bella_genome_assembly,_chromosome:_1	AUGUSTUS	exon	48738896	48739006	.	-	.	ID=g1534.t1.exon2;Parent=g1534.t1;
OY759168.1_Sturmia_bella_genome_assembly,_chromosome:_1	AUGUSTUS	start_codon	48739004	48739006	.	-	0	ID=g1534.t1.start1;Parent=g1534.t1;
OY759168.1_Sturmia_bella_genome_assembly,_chromosome:_1	AUGUSTUS	gene	48810363	48811941	.	-	.	ID=g1535;
OY759168.1_Sturmia_bella_genome_assembly,_chromosome:_1	AUGUSTUS	mRNA	48810363	48811941	0.17	-	.	ID=g1535.t1;Parent=g1535;
OY759168.1_Sturmia_bella_genome_assembly,_chromosome:_1	AUGUSTUS	stop_codon	48810363	48810365	.	-	0	ID=g1535.t1.stop1;Parent=g1535.t1;
OY759168.1_Sturmia_bella_genome_assembly,_chromosome:_1	AUGUSTUS	CDS	48810363	48810751	0.41	-	2	ID=g1535.t1.CDS1;Parent=g1535.t1;
OY759168.1_Sturmia_bella_genome_assembly,_chromosome:_1	AUGUSTUS	exon	48810363	48810751	.	-	.	ID=g1535.t1.exon1;Parent=g1535.t1;
OY759168.1_Sturmia_bella_genome_assembly,_chromosome:_1	AUGUSTUS	intron	48810752	48811898	0.41	-	.	ID=g1535.t1.intron1;Parent=g1535.t1;
OY759168.1_Sturmia_bella_genome_assembly,_chromosome:_1	AUGUSTUS	CDS	48811899	48811941	0.41	-	0	ID=g1535.t1.CDS2;Parent=g1535.t1;
OY759168.1_Sturmia_bella_genome_assembly,_chromosome:_1	AUGUSTUS	exon	48811899	48811941	.	-	.	ID=g1535.t1.exon2;Parent=g1535.t1;
OY759168.1_Sturmia_bella_genome_assembly,_chromosome:_1	AUGUSTUS	start_codon	48811939	48811941	.	-	0	ID=g1535.t1.start1;Parent=g1535.t1;
OY759168.1_Sturmia_bella_genome_assembly,_chromosome:_1	AUGUSTUS	gene	48833605	48835014	.	-	.	ID=g1536;
OY759168.1_Sturmia_bella_genome_assembly,_chromosome:_1	AUGUSTUS	mRNA	48833605	48835014	1	-	.	ID=g1536.t1;Parent=g1536;
OY759168.1_Sturmia_bella_genome_assembly,_chromosome:_1	AUGUSTUS	stop_codon	48833605	48833607	.	-	0	ID=g1536.t1.stop1;Parent=g1536.t1;
OY759168.1_Sturmia_bella_genome_assembly,_chromosome:_1	AUGUSTUS	CDS	48833605	48835014	1	-	0	ID=g1536.t1.CDS1;Parent=g1536.t1;
OY759168.1_Sturmia_bella_genome_assembly,_chromosome:_1	AUGUSTUS	exon	48833605	48835014	.	-	.	ID=g1536.t1.exon1;Parent=g1536.t1;
OY759168.1_Sturmia_bella_genome_assembly,_chromosome:_1	AUGUSTUS	start_codon	48835012	48835014	.	-	0	ID=g1536.t1.start1;Parent=g1536.t1;
OY759168.1_Sturmia_bella_genome_assembly,_chromosome:_1	AUGUSTUS	gene	48836283	48842023	.	+	.	ID=g1537;
OY759168.1_Sturmia_bella_genome_assembly,_chromosome:_1	AUGUSTUS	mRNA	48836283	48842023	0.29	+	.	ID=g1537.t1;Parent=g1537;
OY759168.1_Sturmia_bella_genome_assembly,_chromosome:_1	AUGUSTUS	start_codon	48836283	48836285	.	+	0	ID=g1537.t1.start1;Parent=g1537.t1;
OY759168.1_Sturmia_bella_genome_assembly,_chromosome:_1	AUGUSTUS	CDS	48836283	48836308	0.29	+	0	ID=g1537.t1.CDS1;Parent=g1537.t1;
OY759168.1_Sturmia_bella_genome_assembly,_chromosome:_1	AUGUSTUS	exon	48836283	48836308	.	+	.	ID=g1537.t1.exon1;Parent=g1537.t1;
OY759168.1_Sturmia_bella_genome_assembly,_chromosome:_1	AUGUSTUS	intron	48836309	48841308	0.29	+	.	ID=g1537.t1.intron1;Parent=g1537.t1;
OY759168.1_Sturmia_bella_genome_assembly,_chromosome:_1	AUGUSTUS	CDS	48841309	48842023	0.82	+	1	ID=g1537.t1.CDS2;Parent=g1537.t1;
OY759168.1_Sturmia_bella_genome_assembly,_chromosome:_1	AUGUSTUS	exon	48841309	48842023	.	+	.	ID=g1537.t1.exon2;Parent=g1537.t1;
OY759168.1_Sturmia_bella_genome_assembly,_chromosome:_1	AUGUSTUS	stop_codon	48842021	48842023	.	+	0	ID=g1537.t1.stop1;Parent=g1537.t1;
OY759168.1_Sturmia_bella_genome_assembly,_chromosome:_1	AUGUSTUS	gene	49015703	49017936	.	-	.	ID=g1538;
OY759168.1_Sturmia_bella_genome_assembly,_chromosome:_1	AUGUSTUS	mRNA	49015703	49017936	1	-	.	ID=g1538.t1;Parent=g1538;
OY759168.1_Sturmia_bella_genome_assembly,_chromosome:_1	AUGUSTUS	stop_codon	49015703	49015705	.	-	0	ID=g1538.t1.stop1;Parent=g1538.t1;
OY759168.1_Sturmia_bella_genome_assembly,_chromosome:_1	AUGUSTUS	CDS	49015703	49015806	1	-	2	ID=g1538.t1.CDS1;Parent=g1538.t1;
OY759168.1_Sturmia_bella_genome_assembly,_chromosome:_1	AUGUSTUS	exon	49015703	49015806	.	-	.	ID=g1538.t1.exon1;Parent=g1538.t1;
OY759168.1_Sturmia_bella_genome_assembly,_chromosome:_1	AUGUSTUS	intron	49015807	49016147	1	-	.	ID=g1538.t1.intron1;Parent=g1538.t1;
OY759168.1_Sturmia_bella_genome_assembly,_chromosome:_1	AUGUSTUS	CDS	49016148	49017936	1	-	0	ID=g1538.t1.CDS2;Parent=g1538.t1;
OY759168.1_Sturmia_bella_genome_assembly,_chromosome:_1	AUGUSTUS	exon	49016148	49017936	.	-	.	ID=g1538.t1.exon2;Parent=g1538.t1;
OY759168.1_Sturmia_bella_genome_assembly,_chromosome:_1	AUGUSTUS	start_codon	49017934	49017936	.	-	0	ID=g1538.t1.start1;Parent=g1538.t1;
OY759168.1_Sturmia_bella_genome_assembly,_chromosome:_1	AUGUSTUS	gene	49020551	49025286	.	-	.	ID=g1539;
OY759168.1_Sturmia_bella_genome_assembly,_chromosome:_1	AUGUSTUS	mRNA	49020551	49025286	1	-	.	ID=g1539.t1;Parent=g1539;
OY759168.1_Sturmia_bella_genome_assembly,_chromosome:_1	AUGUSTUS	stop_codon	49020551	49020553	.	-	0	ID=g1539.t1.stop1;Parent=g1539.t1;
OY759168.1_Sturmia_bella_genome_assembly,_chromosome:_1	AUGUSTUS	CDS	49020551	49020665	1	-	1	ID=g1539.t1.CDS1;Parent=g1539.t1;
OY759168.1_Sturmia_bella_genome_assembly,_chromosome:_1	AUGUSTUS	exon	49020551	49020665	.	-	.	ID=g1539.t1.exon1;Parent=g1539.t1;
OY759168.1_Sturmia_bella_genome_assembly,_chromosome:_1	AUGUSTUS	intron	49020666	49022351	1	-	.	ID=g1539.t1.intron1;Parent=g1539.t1;
OY759168.1_Sturmia_bella_genome_assembly,_chromosome:_1	AUGUSTUS	CDS	49022352	49022531	1	-	1	ID=g1539.t1.CDS2;Parent=g1539.t1;
OY759168.1_Sturmia_bella_genome_assembly,_chromosome:_1	AUGUSTUS	exon	49022352	49022531	.	-	.	ID=g1539.t1.exon2;Parent=g1539.t1;
OY759168.1_Sturmia_bella_genome_assembly,_chromosome:_1	AUGUSTUS	intron	49022532	49022600	1	-	.	ID=g1539.t1.intron2;Parent=g1539.t1;
OY759168.1_Sturmia_bella_genome_assembly,_chromosome:_1	AUGUSTUS	CDS	49022601	49022873	1	-	1	ID=g1539.t1.CDS3;Parent=g1539.t1;
OY759168.1_Sturmia_bella_genome_assembly,_chromosome:_1	AUGUSTUS	exon	49022601	49022873	.	-	.	ID=g1539.t1.exon3;Parent=g1539.t1;
OY759168.1_Sturmia_bella_genome_assembly,_chromosome:_1	AUGUSTUS	intron	49022874	49022938	1	-	.	ID=g1539.t1.intron3;Parent=g1539.t1;
OY759168.1_Sturmia_bella_genome_assembly,_chromosome:_1	AUGUSTUS	CDS	49022939	49023425	1	-	2	ID=g1539.t1.CDS4;Parent=g1539.t1;
OY759168.1_Sturmia_bella_genome_assembly,_chromosome:_1	AUGUSTUS	exon	49022939	49023425	.	-	.	ID=g1539.t1.exon4;Parent=g1539.t1;
OY759168.1_Sturmia_bella_genome_assembly,_chromosome:_1	AUGUSTUS	intron	49023426	49023493	1	-	.	ID=g1539.t1.intron4;Parent=g1539.t1;
OY759168.1_Sturmia_bella_genome_assembly,_chromosome:_1	AUGUSTUS	CDS	49023494	49024086	1	-	1	ID=g1539.t1.CDS5;Parent=g1539.t1;
OY759168.1_Sturmia_bella_genome_assembly,_chromosome:_1	AUGUSTUS	exon	49023494	49024086	.	-	.	ID=g1539.t1.exon5;Parent=g1539.t1;
OY759168.1_Sturmia_bella_genome_assembly,_chromosome:_1	AUGUSTUS	intron	49024087	49024151	1	-	.	ID=g1539.t1.intron5;Parent=g1539.t1;
OY759168.1_Sturmia_bella_genome_assembly,_chromosome:_1	AUGUSTUS	CDS	49024152	49025182	1	-	0	ID=g1539.t1.CDS6;Parent=g1539.t1;
OY759168.1_Sturmia_bella_genome_assembly,_chromosome:_1	AUGUSTUS	exon	49024152	49025182	.	-	.	ID=g1539.t1.exon6;Parent=g1539.t1;
OY759168.1_Sturmia_bella_genome_assembly,_chromosome:_1	AUGUSTUS	intron	49025183	49025247	1	-	.	ID=g1539.t1.intron6;Parent=g1539.t1;
OY759168.1_Sturmia_bella_genome_assembly,_chromosome:_1	AUGUSTUS	CDS	49025248	49025286	1	-	0	ID=g1539.t1.CDS7;Parent=g1539.t1;
OY759168.1_Sturmia_bella_genome_assembly,_chromosome:_1	AUGUSTUS	exon	49025248	49025286	.	-	.	ID=g1539.t1.exon7;Parent=g1539.t1;
OY759168.1_Sturmia_bella_genome_assembly,_chromosome:_1	AUGUSTUS	start_codon	49025284	49025286	.	-	0	ID=g1539.t1.start1;Parent=g1539.t1;
OY759168.1_Sturmia_bella_genome_assembly,_chromosome:_1	AUGUSTUS	gene	49096523	49134364	.	-	.	ID=g1540;
OY759168.1_Sturmia_bella_genome_assembly,_chromosome:_1	AUGUSTUS	mRNA	49096523	49134364	0.72	-	.	ID=g1540.t1;Parent=g1540;
OY759168.1_Sturmia_bella_genome_assembly,_chromosome:_1	AUGUSTUS	stop_codon	49096523	49096525	.	-	0	ID=g1540.t1.stop1;Parent=g1540.t1;
OY759168.1_Sturmia_bella_genome_assembly,_chromosome:_1	AUGUSTUS	CDS	49096523	49096573	1	-	0	ID=g1540.t1.CDS1;Parent=g1540.t1;
OY759168.1_Sturmia_bella_genome_assembly,_chromosome:_1	AUGUSTUS	exon	49096523	49096573	.	-	.	ID=g1540.t1.exon1;Parent=g1540.t1;
OY759168.1_Sturmia_bella_genome_assembly,_chromosome:_1	AUGUSTUS	intron	49096574	49096786	1	-	.	ID=g1540.t1.intron1;Parent=g1540.t1;
OY759168.1_Sturmia_bella_genome_assembly,_chromosome:_1	AUGUSTUS	CDS	49096787	49097822	1	-	1	ID=g1540.t1.CDS2;Parent=g1540.t1;
OY759168.1_Sturmia_bella_genome_assembly,_chromosome:_1	AUGUSTUS	exon	49096787	49097822	.	-	.	ID=g1540.t1.exon2;Parent=g1540.t1;
OY759168.1_Sturmia_bella_genome_assembly,_chromosome:_1	AUGUSTUS	intron	49097823	49099766	1	-	.	ID=g1540.t1.intron2;Parent=g1540.t1;
OY759168.1_Sturmia_bella_genome_assembly,_chromosome:_1	AUGUSTUS	CDS	49099767	49100779	1	-	0	ID=g1540.t1.CDS3;Parent=g1540.t1;
OY759168.1_Sturmia_bella_genome_assembly,_chromosome:_1	AUGUSTUS	exon	49099767	49100779	.	-	.	ID=g1540.t1.exon3;Parent=g1540.t1;
OY759168.1_Sturmia_bella_genome_assembly,_chromosome:_1	AUGUSTUS	intron	49100780	49130734	0.74	-	.	ID=g1540.t1.intron3;Parent=g1540.t1;
OY759168.1_Sturmia_bella_genome_assembly,_chromosome:_1	AUGUSTUS	CDS	49130735	49131706	0.75	-	0	ID=g1540.t1.CDS4;Parent=g1540.t1;
OY759168.1_Sturmia_bella_genome_assembly,_chromosome:_1	AUGUSTUS	exon	49130735	49131706	.	-	.	ID=g1540.t1.exon4;Parent=g1540.t1;
OY759168.1_Sturmia_bella_genome_assembly,_chromosome:_1	AUGUSTUS	intron	49131707	49134301	0.94	-	.	ID=g1540.t1.intron4;Parent=g1540.t1;
OY759168.1_Sturmia_bella_genome_assembly,_chromosome:_1	AUGUSTUS	CDS	49134302	49134364	0.94	-	0	ID=g1540.t1.CDS5;Parent=g1540.t1;
OY759168.1_Sturmia_bella_genome_assembly,_chromosome:_1	AUGUSTUS	exon	49134302	49134364	.	-	.	ID=g1540.t1.exon5;Parent=g1540.t1;
OY759168.1_Sturmia_bella_genome_assembly,_chromosome:_1	AUGUSTUS	start_codon	49134362	49134364	.	-	0	ID=g1540.t1.start1;Parent=g1540.t1;
OY759168.1_Sturmia_bella_genome_assembly,_chromosome:_1	AUGUSTUS	gene	49140103	49140942	.	+	.	ID=g1541;
OY759168.1_Sturmia_bella_genome_assembly,_chromosome:_1	AUGUSTUS	mRNA	49140103	49140942	1	+	.	ID=g1541.t1;Parent=g1541;
OY759168.1_Sturmia_bella_genome_assembly,_chromosome:_1	AUGUSTUS	start_codon	49140103	49140105	.	+	0	ID=g1541.t1.start1;Parent=g1541.t1;
OY759168.1_Sturmia_bella_genome_assembly,_chromosome:_1	AUGUSTUS	CDS	49140103	49140942	1	+	0	ID=g1541.t1.CDS1;Parent=g1541.t1;
OY759168.1_Sturmia_bella_genome_assembly,_chromosome:_1	AUGUSTUS	exon	49140103	49140942	.	+	.	ID=g1541.t1.exon1;Parent=g1541.t1;
OY759168.1_Sturmia_bella_genome_assembly,_chromosome:_1	AUGUSTUS	stop_codon	49140940	49140942	.	+	0	ID=g1541.t1.stop1;Parent=g1541.t1;
OY759168.1_Sturmia_bella_genome_assembly,_chromosome:_1	AUGUSTUS	gene	49148477	49154816	.	+	.	ID=g1542;
OY759168.1_Sturmia_bella_genome_assembly,_chromosome:_1	AUGUSTUS	mRNA	49148477	49154816	0.57	+	.	ID=g1542.t1;Parent=g1542;
OY759168.1_Sturmia_bella_genome_assembly,_chromosome:_1	AUGUSTUS	start_codon	49148477	49148479	.	+	0	ID=g1542.t1.start1;Parent=g1542.t1;
OY759168.1_Sturmia_bella_genome_assembly,_chromosome:_1	AUGUSTUS	CDS	49148477	49148502	0.57	+	0	ID=g1542.t1.CDS1;Parent=g1542.t1;
OY759168.1_Sturmia_bella_genome_assembly,_chromosome:_1	AUGUSTUS	exon	49148477	49148502	.	+	.	ID=g1542.t1.exon1;Parent=g1542.t1;
OY759168.1_Sturmia_bella_genome_assembly,_chromosome:_1	AUGUSTUS	intron	49148503	49150920	0.57	+	.	ID=g1542.t1.intron1;Parent=g1542.t1;
OY759168.1_Sturmia_bella_genome_assembly,_chromosome:_1	AUGUSTUS	CDS	49150921	49151273	1	+	1	ID=g1542.t1.CDS2;Parent=g1542.t1;
OY759168.1_Sturmia_bella_genome_assembly,_chromosome:_1	AUGUSTUS	exon	49150921	49151273	.	+	.	ID=g1542.t1.exon2;Parent=g1542.t1;
OY759168.1_Sturmia_bella_genome_assembly,_chromosome:_1	AUGUSTUS	intron	49151274	49153674	1	+	.	ID=g1542.t1.intron2;Parent=g1542.t1;
OY759168.1_Sturmia_bella_genome_assembly,_chromosome:_1	AUGUSTUS	CDS	49153675	49154816	1	+	2	ID=g1542.t1.CDS3;Parent=g1542.t1;
OY759168.1_Sturmia_bella_genome_assembly,_chromosome:_1	AUGUSTUS	exon	49153675	49154816	.	+	.	ID=g1542.t1.exon3;Parent=g1542.t1;
OY759168.1_Sturmia_bella_genome_assembly,_chromosome:_1	AUGUSTUS	stop_codon	49154814	49154816	.	+	0	ID=g1542.t1.stop1;Parent=g1542.t1;
OY759168.1_Sturmia_bella_genome_assembly,_chromosome:_1	AUGUSTUS	gene	49178969	49179709	.	-	.	ID=g1543;
OY759168.1_Sturmia_bella_genome_assembly,_chromosome:_1	AUGUSTUS	mRNA	49178969	49179709	0.96	-	.	ID=g1543.t1;Parent=g1543;
OY759168.1_Sturmia_bella_genome_assembly,_chromosome:_1	AUGUSTUS	stop_codon	49178969	49178971	.	-	0	ID=g1543.t1.stop1;Parent=g1543.t1;
OY759168.1_Sturmia_bella_genome_assembly,_chromosome:_1	AUGUSTUS	CDS	49178969	49179709	0.96	-	0	ID=g1543.t1.CDS1;Parent=g1543.t1;
OY759168.1_Sturmia_bella_genome_assembly,_chromosome:_1	AUGUSTUS	exon	49178969	49179709	.	-	.	ID=g1543.t1.exon1;Parent=g1543.t1;
OY759168.1_Sturmia_bella_genome_assembly,_chromosome:_1	AUGUSTUS	start_codon	49179707	49179709	.	-	0	ID=g1543.t1.start1;Parent=g1543.t1;
OY759168.1_Sturmia_bella_genome_assembly,_chromosome:_1	AUGUSTUS	gene	49212610	49214376	.	-	.	ID=g1544;
OY759168.1_Sturmia_bella_genome_assembly,_chromosome:_1	AUGUSTUS	mRNA	49212610	49214376	0.96	-	.	ID=g1544.t1;Parent=g1544;
OY759168.1_Sturmia_bella_genome_assembly,_chromosome:_1	AUGUSTUS	stop_codon	49212610	49212612	.	-	0	ID=g1544.t1.stop1;Parent=g1544.t1;
OY759168.1_Sturmia_bella_genome_assembly,_chromosome:_1	AUGUSTUS	CDS	49212610	49214376	0.96	-	0	ID=g1544.t1.CDS1;Parent=g1544.t1;
OY759168.1_Sturmia_bella_genome_assembly,_chromosome:_1	AUGUSTUS	exon	49212610	49214376	.	-	.	ID=g1544.t1.exon1;Parent=g1544.t1;
OY759168.1_Sturmia_bella_genome_assembly,_chromosome:_1	AUGUSTUS	start_codon	49214374	49214376	.	-	0	ID=g1544.t1.start1;Parent=g1544.t1;
OY759168.1_Sturmia_bella_genome_assembly,_chromosome:_1	AUGUSTUS	gene	49214451	49215367	.	+	.	ID=g1545;
OY759168.1_Sturmia_bella_genome_assembly,_chromosome:_1	AUGUSTUS	mRNA	49214451	49215367	0.99	+	.	ID=g1545.t1;Parent=g1545;
OY759168.1_Sturmia_bella_genome_assembly,_chromosome:_1	AUGUSTUS	start_codon	49214451	49214453	.	+	0	ID=g1545.t1.start1;Parent=g1545.t1;
OY759168.1_Sturmia_bella_genome_assembly,_chromosome:_1	AUGUSTUS	CDS	49214451	49214499	0.99	+	0	ID=g1545.t1.CDS1;Parent=g1545.t1;
OY759168.1_Sturmia_bella_genome_assembly,_chromosome:_1	AUGUSTUS	exon	49214451	49214499	.	+	.	ID=g1545.t1.exon1;Parent=g1545.t1;
OY759168.1_Sturmia_bella_genome_assembly,_chromosome:_1	AUGUSTUS	intron	49214500	49214886	0.99	+	.	ID=g1545.t1.intron1;Parent=g1545.t1;
OY759168.1_Sturmia_bella_genome_assembly,_chromosome:_1	AUGUSTUS	CDS	49214887	49215096	0.99	+	2	ID=g1545.t1.CDS2;Parent=g1545.t1;
OY759168.1_Sturmia_bella_genome_assembly,_chromosome:_1	AUGUSTUS	exon	49214887	49215096	.	+	.	ID=g1545.t1.exon2;Parent=g1545.t1;
OY759168.1_Sturmia_bella_genome_assembly,_chromosome:_1	AUGUSTUS	intron	49215097	49215149	1	+	.	ID=g1545.t1.intron2;Parent=g1545.t1;
OY759168.1_Sturmia_bella_genome_assembly,_chromosome:_1	AUGUSTUS	CDS	49215150	49215367	1	+	2	ID=g1545.t1.CDS3;Parent=g1545.t1;
OY759168.1_Sturmia_bella_genome_assembly,_chromosome:_1	AUGUSTUS	exon	49215150	49215367	.	+	.	ID=g1545.t1.exon3;Parent=g1545.t1;
OY759168.1_Sturmia_bella_genome_assembly,_chromosome:_1	AUGUSTUS	stop_codon	49215365	49215367	.	+	0	ID=g1545.t1.stop1;Parent=g1545.t1;
OY759168.1_Sturmia_bella_genome_assembly,_chromosome:_1	AUGUSTUS	gene	49691749	49693102	.	-	.	ID=g1546;
OY759168.1_Sturmia_bella_genome_assembly,_chromosome:_1	AUGUSTUS	mRNA	49691749	49693102	1	-	.	ID=g1546.t1;Parent=g1546;
OY759168.1_Sturmia_bella_genome_assembly,_chromosome:_1	AUGUSTUS	stop_codon	49691749	49691751	.	-	0	ID=g1546.t1.stop1;Parent=g1546.t1;
OY759168.1_Sturmia_bella_genome_assembly,_chromosome:_1	AUGUSTUS	CDS	49691749	49691914	1	-	1	ID=g1546.t1.CDS1;Parent=g1546.t1;
OY759168.1_Sturmia_bella_genome_assembly,_chromosome:_1	AUGUSTUS	exon	49691749	49691914	.	-	.	ID=g1546.t1.exon1;Parent=g1546.t1;
OY759168.1_Sturmia_bella_genome_assembly,_chromosome:_1	AUGUSTUS	intron	49691915	49691981	1	-	.	ID=g1546.t1.intron1;Parent=g1546.t1;
OY759168.1_Sturmia_bella_genome_assembly,_chromosome:_1	AUGUSTUS	CDS	49691982	49693102	1	-	0	ID=g1546.t1.CDS2;Parent=g1546.t1;
OY759168.1_Sturmia_bella_genome_assembly,_chromosome:_1	AUGUSTUS	exon	49691982	49693102	.	-	.	ID=g1546.t1.exon2;Parent=g1546.t1;
OY759168.1_Sturmia_bella_genome_assembly,_chromosome:_1	AUGUSTUS	start_codon	49693100	49693102	.	-	0	ID=g1546.t1.start1;Parent=g1546.t1;
OY759168.1_Sturmia_bella_genome_assembly,_chromosome:_1	AUGUSTUS	gene	49708178	49716207	.	+	.	ID=g1547;
OY759168.1_Sturmia_bella_genome_assembly,_chromosome:_1	AUGUSTUS	mRNA	49708178	49716207	0.7	+	.	ID=g1547.t1;Parent=g1547;
OY759168.1_Sturmia_bella_genome_assembly,_chromosome:_1	AUGUSTUS	start_codon	49708178	49708180	.	+	0	ID=g1547.t1.start1;Parent=g1547.t1;
OY759168.1_Sturmia_bella_genome_assembly,_chromosome:_1	AUGUSTUS	CDS	49708178	49708193	0.7	+	0	ID=g1547.t1.CDS1;Parent=g1547.t1;
OY759168.1_Sturmia_bella_genome_assembly,_chromosome:_1	AUGUSTUS	exon	49708178	49708193	.	+	.	ID=g1547.t1.exon1;Parent=g1547.t1;
OY759168.1_Sturmia_bella_genome_assembly,_chromosome:_1	AUGUSTUS	intron	49708194	49708244	0.7	+	.	ID=g1547.t1.intron1;Parent=g1547.t1;
OY759168.1_Sturmia_bella_genome_assembly,_chromosome:_1	AUGUSTUS	CDS	49708245	49708903	0.7	+	2	ID=g1547.t1.CDS2;Parent=g1547.t1;
OY759168.1_Sturmia_bella_genome_assembly,_chromosome:_1	AUGUSTUS	exon	49708245	49708903	.	+	.	ID=g1547.t1.exon2;Parent=g1547.t1;
OY759168.1_Sturmia_bella_genome_assembly,_chromosome:_1	AUGUSTUS	intron	49708904	49708982	1	+	.	ID=g1547.t1.intron2;Parent=g1547.t1;
OY759168.1_Sturmia_bella_genome_assembly,_chromosome:_1	AUGUSTUS	CDS	49708983	49709277	1	+	0	ID=g1547.t1.CDS3;Parent=g1547.t1;
OY759168.1_Sturmia_bella_genome_assembly,_chromosome:_1	AUGUSTUS	exon	49708983	49709277	.	+	.	ID=g1547.t1.exon3;Parent=g1547.t1;
OY759168.1_Sturmia_bella_genome_assembly,_chromosome:_1	AUGUSTUS	intron	49709278	49709342	1	+	.	ID=g1547.t1.intron3;Parent=g1547.t1;
OY759168.1_Sturmia_bella_genome_assembly,_chromosome:_1	AUGUSTUS	CDS	49709343	49709863	1	+	2	ID=g1547.t1.CDS4;Parent=g1547.t1;
OY759168.1_Sturmia_bella_genome_assembly,_chromosome:_1	AUGUSTUS	exon	49709343	49709863	.	+	.	ID=g1547.t1.exon4;Parent=g1547.t1;
OY759168.1_Sturmia_bella_genome_assembly,_chromosome:_1	AUGUSTUS	intron	49709864	49709947	1	+	.	ID=g1547.t1.intron4;Parent=g1547.t1;
OY759168.1_Sturmia_bella_genome_assembly,_chromosome:_1	AUGUSTUS	CDS	49709948	49710018	1	+	0	ID=g1547.t1.CDS5;Parent=g1547.t1;
OY759168.1_Sturmia_bella_genome_assembly,_chromosome:_1	AUGUSTUS	exon	49709948	49710018	.	+	.	ID=g1547.t1.exon5;Parent=g1547.t1;
OY759168.1_Sturmia_bella_genome_assembly,_chromosome:_1	AUGUSTUS	intron	49710019	49713060	1	+	.	ID=g1547.t1.intron5;Parent=g1547.t1;
OY759168.1_Sturmia_bella_genome_assembly,_chromosome:_1	AUGUSTUS	CDS	49713061	49713276	1	+	1	ID=g1547.t1.CDS6;Parent=g1547.t1;
OY759168.1_Sturmia_bella_genome_assembly,_chromosome:_1	AUGUSTUS	exon	49713061	49713276	.	+	.	ID=g1547.t1.exon6;Parent=g1547.t1;
OY759168.1_Sturmia_bella_genome_assembly,_chromosome:_1	AUGUSTUS	intron	49713277	49713521	1	+	.	ID=g1547.t1.intron6;Parent=g1547.t1;
OY759168.1_Sturmia_bella_genome_assembly,_chromosome:_1	AUGUSTUS	CDS	49713522	49713758	1	+	1	ID=g1547.t1.CDS7;Parent=g1547.t1;
OY759168.1_Sturmia_bella_genome_assembly,_chromosome:_1	AUGUSTUS	exon	49713522	49713758	.	+	.	ID=g1547.t1.exon7;Parent=g1547.t1;
OY759168.1_Sturmia_bella_genome_assembly,_chromosome:_1	AUGUSTUS	intron	49713759	49713814	1	+	.	ID=g1547.t1.intron7;Parent=g1547.t1;
OY759168.1_Sturmia_bella_genome_assembly,_chromosome:_1	AUGUSTUS	CDS	49713815	49714131	1	+	1	ID=g1547.t1.CDS8;Parent=g1547.t1;
OY759168.1_Sturmia_bella_genome_assembly,_chromosome:_1	AUGUSTUS	exon	49713815	49714131	.	+	.	ID=g1547.t1.exon8;Parent=g1547.t1;
OY759168.1_Sturmia_bella_genome_assembly,_chromosome:_1	AUGUSTUS	intron	49714132	49715288	1	+	.	ID=g1547.t1.intron8;Parent=g1547.t1;
OY759168.1_Sturmia_bella_genome_assembly,_chromosome:_1	AUGUSTUS	CDS	49715289	49715419	1	+	2	ID=g1547.t1.CDS9;Parent=g1547.t1;
OY759168.1_Sturmia_bella_genome_assembly,_chromosome:_1	AUGUSTUS	exon	49715289	49715419	.	+	.	ID=g1547.t1.exon9;Parent=g1547.t1;
OY759168.1_Sturmia_bella_genome_assembly,_chromosome:_1	AUGUSTUS	intron	49715420	49715484	1	+	.	ID=g1547.t1.intron9;Parent=g1547.t1;
OY759168.1_Sturmia_bella_genome_assembly,_chromosome:_1	AUGUSTUS	CDS	49715485	49716207	1	+	0	ID=g1547.t1.CDS10;Parent=g1547.t1;
OY759168.1_Sturmia_bella_genome_assembly,_chromosome:_1	AUGUSTUS	exon	49715485	49716207	.	+	.	ID=g1547.t1.exon10;Parent=g1547.t1;
OY759168.1_Sturmia_bella_genome_assembly,_chromosome:_1	AUGUSTUS	stop_codon	49716205	49716207	.	+	0	ID=g1547.t1.stop1;Parent=g1547.t1;
OY759168.1_Sturmia_bella_genome_assembly,_chromosome:_1	AUGUSTUS	mRNA	49708178	49716207	0.67	+	.	ID=g1547.t2;Parent=g1547;
OY759168.1_Sturmia_bella_genome_assembly,_chromosome:_1	AUGUSTUS	start_codon	49708178	49708180	.	+	0	ID=g1547.t2.start1;Parent=g1547.t2;
OY759168.1_Sturmia_bella_genome_assembly,_chromosome:_1	AUGUSTUS	CDS	49708178	49708193	0.67	+	0	ID=g1547.t2.CDS1;Parent=g1547.t2;
OY759168.1_Sturmia_bella_genome_assembly,_chromosome:_1	AUGUSTUS	exon	49708178	49708193	.	+	.	ID=g1547.t2.exon1;Parent=g1547.t2;
OY759168.1_Sturmia_bella_genome_assembly,_chromosome:_1	AUGUSTUS	intron	49708194	49708244	0.67	+	.	ID=g1547.t2.intron1;Parent=g1547.t2;
OY759168.1_Sturmia_bella_genome_assembly,_chromosome:_1	AUGUSTUS	CDS	49708245	49708903	0.67	+	2	ID=g1547.t2.CDS2;Parent=g1547.t2;
OY759168.1_Sturmia_bella_genome_assembly,_chromosome:_1	AUGUSTUS	exon	49708245	49708903	.	+	.	ID=g1547.t2.exon2;Parent=g1547.t2;
OY759168.1_Sturmia_bella_genome_assembly,_chromosome:_1	AUGUSTUS	intron	49708904	49708982	1	+	.	ID=g1547.t2.intron2;Parent=g1547.t2;
OY759168.1_Sturmia_bella_genome_assembly,_chromosome:_1	AUGUSTUS	CDS	49708983	49709277	1	+	0	ID=g1547.t2.CDS3;Parent=g1547.t2;
OY759168.1_Sturmia_bella_genome_assembly,_chromosome:_1	AUGUSTUS	exon	49708983	49709277	.	+	.	ID=g1547.t2.exon3;Parent=g1547.t2;
OY759168.1_Sturmia_bella_genome_assembly,_chromosome:_1	AUGUSTUS	intron	49709278	49709342	1	+	.	ID=g1547.t2.intron3;Parent=g1547.t2;
OY759168.1_Sturmia_bella_genome_assembly,_chromosome:_1	AUGUSTUS	CDS	49709343	49709863	1	+	2	ID=g1547.t2.CDS4;Parent=g1547.t2;
OY759168.1_Sturmia_bella_genome_assembly,_chromosome:_1	AUGUSTUS	exon	49709343	49709863	.	+	.	ID=g1547.t2.exon4;Parent=g1547.t2;
OY759168.1_Sturmia_bella_genome_assembly,_chromosome:_1	AUGUSTUS	intron	49709864	49709947	1	+	.	ID=g1547.t2.intron4;Parent=g1547.t2;
OY759168.1_Sturmia_bella_genome_assembly,_chromosome:_1	AUGUSTUS	CDS	49709948	49710018	1	+	0	ID=g1547.t2.CDS5;Parent=g1547.t2;
OY759168.1_Sturmia_bella_genome_assembly,_chromosome:_1	AUGUSTUS	exon	49709948	49710018	.	+	.	ID=g1547.t2.exon5;Parent=g1547.t2;
OY759168.1_Sturmia_bella_genome_assembly,_chromosome:_1	AUGUSTUS	intron	49710019	49713060	1	+	.	ID=g1547.t2.intron5;Parent=g1547.t2;
OY759168.1_Sturmia_bella_genome_assembly,_chromosome:_1	AUGUSTUS	CDS	49713061	49713276	1	+	1	ID=g1547.t2.CDS6;Parent=g1547.t2;
OY759168.1_Sturmia_bella_genome_assembly,_chromosome:_1	AUGUSTUS	exon	49713061	49713276	.	+	.	ID=g1547.t2.exon6;Parent=g1547.t2;
OY759168.1_Sturmia_bella_genome_assembly,_chromosome:_1	AUGUSTUS	intron	49713277	49713521	1	+	.	ID=g1547.t2.intron6;Parent=g1547.t2;
OY759168.1_Sturmia_bella_genome_assembly,_chromosome:_1	AUGUSTUS	CDS	49713522	49713758	1	+	1	ID=g1547.t2.CDS7;Parent=g1547.t2;
OY759168.1_Sturmia_bella_genome_assembly,_chromosome:_1	AUGUSTUS	exon	49713522	49713758	.	+	.	ID=g1547.t2.exon7;Parent=g1547.t2;
OY759168.1_Sturmia_bella_genome_assembly,_chromosome:_1	AUGUSTUS	intron	49713759	49713814	1	+	.	ID=g1547.t2.intron7;Parent=g1547.t2;
OY759168.1_Sturmia_bella_genome_assembly,_chromosome:_1	AUGUSTUS	CDS	49713815	49714131	1	+	1	ID=g1547.t2.CDS8;Parent=g1547.t2;
OY759168.1_Sturmia_bella_genome_assembly,_chromosome:_1	AUGUSTUS	exon	49713815	49714131	.	+	.	ID=g1547.t2.exon8;Parent=g1547.t2;
OY759168.1_Sturmia_bella_genome_assembly,_chromosome:_1	AUGUSTUS	intron	49714132	49715288	1	+	.	ID=g1547.t2.intron8;Parent=g1547.t2;
OY759168.1_Sturmia_bella_genome_assembly,_chromosome:_1	AUGUSTUS	CDS	49715289	49715419	1	+	2	ID=g1547.t2.CDS9;Parent=g1547.t2;
OY759168.1_Sturmia_bella_genome_assembly,_chromosome:_1	AUGUSTUS	exon	49715289	49715419	.	+	.	ID=g1547.t2.exon9;Parent=g1547.t2;
OY759168.1_Sturmia_bella_genome_assembly,_chromosome:_1	AUGUSTUS	intron	49715420	49715487	1	+	.	ID=g1547.t2.intron9;Parent=g1547.t2;
OY759168.1_Sturmia_bella_genome_assembly,_chromosome:_1	AUGUSTUS	CDS	49715488	49716207	1	+	0	ID=g1547.t2.CDS10;Parent=g1547.t2;
OY759168.1_Sturmia_bella_genome_assembly,_chromosome:_1	AUGUSTUS	exon	49715488	49716207	.	+	.	ID=g1547.t2.exon10;Parent=g1547.t2;
OY759168.1_Sturmia_bella_genome_assembly,_chromosome:_1	AUGUSTUS	stop_codon	49716205	49716207	.	+	0	ID=g1547.t2.stop1;Parent=g1547.t2;
OY759168.1_Sturmia_bella_genome_assembly,_chromosome:_1	AUGUSTUS	mRNA	49708178	49716207	0.72	+	.	ID=g1547.t3;Parent=g1547;
OY759168.1_Sturmia_bella_genome_assembly,_chromosome:_1	AUGUSTUS	start_codon	49708178	49708180	.	+	0	ID=g1547.t3.start1;Parent=g1547.t3;
OY759168.1_Sturmia_bella_genome_assembly,_chromosome:_1	AUGUSTUS	CDS	49708178	49708193	0.72	+	0	ID=g1547.t3.CDS1;Parent=g1547.t3;
OY759168.1_Sturmia_bella_genome_assembly,_chromosome:_1	AUGUSTUS	exon	49708178	49708193	.	+	.	ID=g1547.t3.exon1;Parent=g1547.t3;
OY759168.1_Sturmia_bella_genome_assembly,_chromosome:_1	AUGUSTUS	intron	49708194	49708244	0.72	+	.	ID=g1547.t3.intron1;Parent=g1547.t3;
OY759168.1_Sturmia_bella_genome_assembly,_chromosome:_1	AUGUSTUS	CDS	49708245	49708903	0.72	+	2	ID=g1547.t3.CDS2;Parent=g1547.t3;
OY759168.1_Sturmia_bella_genome_assembly,_chromosome:_1	AUGUSTUS	exon	49708245	49708903	.	+	.	ID=g1547.t3.exon2;Parent=g1547.t3;
OY759168.1_Sturmia_bella_genome_assembly,_chromosome:_1	AUGUSTUS	intron	49708904	49708982	1	+	.	ID=g1547.t3.intron2;Parent=g1547.t3;
OY759168.1_Sturmia_bella_genome_assembly,_chromosome:_1	AUGUSTUS	CDS	49708983	49709277	1	+	0	ID=g1547.t3.CDS3;Parent=g1547.t3;
OY759168.1_Sturmia_bella_genome_assembly,_chromosome:_1	AUGUSTUS	exon	49708983	49709277	.	+	.	ID=g1547.t3.exon3;Parent=g1547.t3;
OY759168.1_Sturmia_bella_genome_assembly,_chromosome:_1	AUGUSTUS	intron	49709278	49709342	1	+	.	ID=g1547.t3.intron3;Parent=g1547.t3;
OY759168.1_Sturmia_bella_genome_assembly,_chromosome:_1	AUGUSTUS	CDS	49709343	49709863	1	+	2	ID=g1547.t3.CDS4;Parent=g1547.t3;
OY759168.1_Sturmia_bella_genome_assembly,_chromosome:_1	AUGUSTUS	exon	49709343	49709863	.	+	.	ID=g1547.t3.exon4;Parent=g1547.t3;
OY759168.1_Sturmia_bella_genome_assembly,_chromosome:_1	AUGUSTUS	intron	49709864	49709947	1	+	.	ID=g1547.t3.intron4;Parent=g1547.t3;
OY759168.1_Sturmia_bella_genome_assembly,_chromosome:_1	AUGUSTUS	CDS	49709948	49710018	1	+	0	ID=g1547.t3.CDS5;Parent=g1547.t3;
OY759168.1_Sturmia_bella_genome_assembly,_chromosome:_1	AUGUSTUS	exon	49709948	49710018	.	+	.	ID=g1547.t3.exon5;Parent=g1547.t3;
OY759168.1_Sturmia_bella_genome_assembly,_chromosome:_1	AUGUSTUS	intron	49710019	49713521	1	+	.	ID=g1547.t3.intron5;Parent=g1547.t3;
OY759168.1_Sturmia_bella_genome_assembly,_chromosome:_1	AUGUSTUS	CDS	49713522	49713758	1	+	1	ID=g1547.t3.CDS6;Parent=g1547.t3;
OY759168.1_Sturmia_bella_genome_assembly,_chromosome:_1	AUGUSTUS	exon	49713522	49713758	.	+	.	ID=g1547.t3.exon6;Parent=g1547.t3;
OY759168.1_Sturmia_bella_genome_assembly,_chromosome:_1	AUGUSTUS	intron	49713759	49713814	1	+	.	ID=g1547.t3.intron6;Parent=g1547.t3;
OY759168.1_Sturmia_bella_genome_assembly,_chromosome:_1	AUGUSTUS	CDS	49713815	49714131	1	+	1	ID=g1547.t3.CDS7;Parent=g1547.t3;
OY759168.1_Sturmia_bella_genome_assembly,_chromosome:_1	AUGUSTUS	exon	49713815	49714131	.	+	.	ID=g1547.t3.exon7;Parent=g1547.t3;
OY759168.1_Sturmia_bella_genome_assembly,_chromosome:_1	AUGUSTUS	intron	49714132	49715288	1	+	.	ID=g1547.t3.intron7;Parent=g1547.t3;
OY759168.1_Sturmia_bella_genome_assembly,_chromosome:_1	AUGUSTUS	CDS	49715289	49715419	1	+	2	ID=g1547.t3.CDS8;Parent=g1547.t3;
OY759168.1_Sturmia_bella_genome_assembly,_chromosome:_1	AUGUSTUS	exon	49715289	49715419	.	+	.	ID=g1547.t3.exon8;Parent=g1547.t3;
OY759168.1_Sturmia_bella_genome_assembly,_chromosome:_1	AUGUSTUS	intron	49715420	49715487	1	+	.	ID=g1547.t3.intron8;Parent=g1547.t3;
OY759168.1_Sturmia_bella_genome_assembly,_chromosome:_1	AUGUSTUS	CDS	49715488	49716207	1	+	0	ID=g1547.t3.CDS9;Parent=g1547.t3;
OY759168.1_Sturmia_bella_genome_assembly,_chromosome:_1	AUGUSTUS	exon	49715488	49716207	.	+	.	ID=g1547.t3.exon9;Parent=g1547.t3;
OY759168.1_Sturmia_bella_genome_assembly,_chromosome:_1	AUGUSTUS	stop_codon	49716205	49716207	.	+	0	ID=g1547.t3.stop1;Parent=g1547.t3;
OY759168.1_Sturmia_bella_genome_assembly,_chromosome:_1	AUGUSTUS	gene	49719268	49719552	.	+	.	ID=g1548;
OY759168.1_Sturmia_bella_genome_assembly,_chromosome:_1	AUGUSTUS	mRNA	49719268	49719552	1	+	.	ID=g1548.t1;Parent=g1548;
OY759168.1_Sturmia_bella_genome_assembly,_chromosome:_1	AUGUSTUS	start_codon	49719268	49719270	.	+	0	ID=g1548.t1.start1;Parent=g1548.t1;
OY759168.1_Sturmia_bella_genome_assembly,_chromosome:_1	AUGUSTUS	CDS	49719268	49719348	1	+	0	ID=g1548.t1.CDS1;Parent=g1548.t1;
OY759168.1_Sturmia_bella_genome_assembly,_chromosome:_1	AUGUSTUS	exon	49719268	49719348	.	+	.	ID=g1548.t1.exon1;Parent=g1548.t1;
OY759168.1_Sturmia_bella_genome_assembly,_chromosome:_1	AUGUSTUS	intron	49719349	49719420	1	+	.	ID=g1548.t1.intron1;Parent=g1548.t1;
OY759168.1_Sturmia_bella_genome_assembly,_chromosome:_1	AUGUSTUS	CDS	49719421	49719552	1	+	0	ID=g1548.t1.CDS2;Parent=g1548.t1;
OY759168.1_Sturmia_bella_genome_assembly,_chromosome:_1	AUGUSTUS	exon	49719421	49719552	.	+	.	ID=g1548.t1.exon2;Parent=g1548.t1;
OY759168.1_Sturmia_bella_genome_assembly,_chromosome:_1	AUGUSTUS	stop_codon	49719550	49719552	.	+	0	ID=g1548.t1.stop1;Parent=g1548.t1;
OY759168.1_Sturmia_bella_genome_assembly,_chromosome:_1	AUGUSTUS	gene	49725007	49726725	.	+	.	ID=g1549;
OY759168.1_Sturmia_bella_genome_assembly,_chromosome:_1	AUGUSTUS	mRNA	49725769	49726725	1	+	.	ID=g1549.t1;Parent=g1549;
OY759168.1_Sturmia_bella_genome_assembly,_chromosome:_1	AUGUSTUS	start_codon	49725769	49725771	.	+	0	ID=g1549.t1.start1;Parent=g1549.t1;
OY759168.1_Sturmia_bella_genome_assembly,_chromosome:_1	AUGUSTUS	CDS	49725769	49726725	1	+	0	ID=g1549.t1.CDS1;Parent=g1549.t1;
OY759168.1_Sturmia_bella_genome_assembly,_chromosome:_1	AUGUSTUS	exon	49725769	49726725	.	+	.	ID=g1549.t1.exon1;Parent=g1549.t1;
OY759168.1_Sturmia_bella_genome_assembly,_chromosome:_1	AUGUSTUS	stop_codon	49726723	49726725	.	+	0	ID=g1549.t1.stop1;Parent=g1549.t1;
OY759168.1_Sturmia_bella_genome_assembly,_chromosome:_1	AUGUSTUS	mRNA	49725007	49726725	0.69	+	.	ID=g1549.t2;Parent=g1549;
OY759168.1_Sturmia_bella_genome_assembly,_chromosome:_1	AUGUSTUS	start_codon	49725007	49725009	.	+	0	ID=g1549.t2.start1;Parent=g1549.t2;
OY759168.1_Sturmia_bella_genome_assembly,_chromosome:_1	AUGUSTUS	CDS	49725007	49725925	0.87	+	0	ID=g1549.t2.CDS1;Parent=g1549.t2;
OY759168.1_Sturmia_bella_genome_assembly,_chromosome:_1	AUGUSTUS	exon	49725007	49725925	.	+	.	ID=g1549.t2.exon1;Parent=g1549.t2;
OY759168.1_Sturmia_bella_genome_assembly,_chromosome:_1	AUGUSTUS	intron	49725926	49726126	0.69	+	.	ID=g1549.t2.intron1;Parent=g1549.t2;
OY759168.1_Sturmia_bella_genome_assembly,_chromosome:_1	AUGUSTUS	CDS	49726127	49726725	0.69	+	2	ID=g1549.t2.CDS2;Parent=g1549.t2;
OY759168.1_Sturmia_bella_genome_assembly,_chromosome:_1	AUGUSTUS	exon	49726127	49726725	.	+	.	ID=g1549.t2.exon2;Parent=g1549.t2;
OY759168.1_Sturmia_bella_genome_assembly,_chromosome:_1	AUGUSTUS	stop_codon	49726723	49726725	.	+	0	ID=g1549.t2.stop1;Parent=g1549.t2;
OY759168.1_Sturmia_bella_genome_assembly,_chromosome:_1	AUGUSTUS	mRNA	49725007	49726725	0.37	+	.	ID=g1549.t3;Parent=g1549;
OY759168.1_Sturmia_bella_genome_assembly,_chromosome:_1	AUGUSTUS	start_codon	49725007	49725009	.	+	0	ID=g1549.t3.start1;Parent=g1549.t3;
OY759168.1_Sturmia_bella_genome_assembly,_chromosome:_1	AUGUSTUS	CDS	49725007	49725396	0.4	+	0	ID=g1549.t3.CDS1;Parent=g1549.t3;
OY759168.1_Sturmia_bella_genome_assembly,_chromosome:_1	AUGUSTUS	exon	49725007	49725396	.	+	.	ID=g1549.t3.exon1;Parent=g1549.t3;
OY759168.1_Sturmia_bella_genome_assembly,_chromosome:_1	AUGUSTUS	intron	49725397	49726206	0.37	+	.	ID=g1549.t3.intron1;Parent=g1549.t3;
OY759168.1_Sturmia_bella_genome_assembly,_chromosome:_1	AUGUSTUS	CDS	49726207	49726725	0.38	+	0	ID=g1549.t3.CDS2;Parent=g1549.t3;
OY759168.1_Sturmia_bella_genome_assembly,_chromosome:_1	AUGUSTUS	exon	49726207	49726725	.	+	.	ID=g1549.t3.exon2;Parent=g1549.t3;
OY759168.1_Sturmia_bella_genome_assembly,_chromosome:_1	AUGUSTUS	stop_codon	49726723	49726725	.	+	0	ID=g1549.t3.stop1;Parent=g1549.t3;
OY759168.1_Sturmia_bella_genome_assembly,_chromosome:_1	AUGUSTUS	mRNA	49725007	49725319	0.86	+	.	ID=g1549.t4;Parent=g1549;
OY759168.1_Sturmia_bella_genome_assembly,_chromosome:_1	AUGUSTUS	start_codon	49725007	49725009	.	+	0	ID=g1549.t4.start1;Parent=g1549.t4;
OY759168.1_Sturmia_bella_genome_assembly,_chromosome:_1	AUGUSTUS	CDS	49725007	49725190	0.86	+	0	ID=g1549.t4.CDS1;Parent=g1549.t4;
OY759168.1_Sturmia_bella_genome_assembly,_chromosome:_1	AUGUSTUS	exon	49725007	49725190	.	+	.	ID=g1549.t4.exon1;Parent=g1549.t4;
OY759168.1_Sturmia_bella_genome_assembly,_chromosome:_1	AUGUSTUS	intron	49725191	49725254	0.86	+	.	ID=g1549.t4.intron1;Parent=g1549.t4;
OY759168.1_Sturmia_bella_genome_assembly,_chromosome:_1	AUGUSTUS	CDS	49725255	49725319	0.97	+	2	ID=g1549.t4.CDS2;Parent=g1549.t4;
OY759168.1_Sturmia_bella_genome_assembly,_chromosome:_1	AUGUSTUS	exon	49725255	49725319	.	+	.	ID=g1549.t4.exon2;Parent=g1549.t4;
OY759168.1_Sturmia_bella_genome_assembly,_chromosome:_1	AUGUSTUS	stop_codon	49725317	49725319	.	+	0	ID=g1549.t4.stop1;Parent=g1549.t4;
OY759168.1_Sturmia_bella_genome_assembly,_chromosome:_1	AUGUSTUS	gene	49726769	49729147	.	+	.	ID=g1550;
OY759168.1_Sturmia_bella_genome_assembly,_chromosome:_1	AUGUSTUS	mRNA	49726769	49729147	0.98	+	.	ID=g1550.t1;Parent=g1550;
OY759168.1_Sturmia_bella_genome_assembly,_chromosome:_1	AUGUSTUS	start_codon	49726769	49726771	.	+	0	ID=g1550.t1.start1;Parent=g1550.t1;
OY759168.1_Sturmia_bella_genome_assembly,_chromosome:_1	AUGUSTUS	CDS	49726769	49729147	0.98	+	0	ID=g1550.t1.CDS1;Parent=g1550.t1;
OY759168.1_Sturmia_bella_genome_assembly,_chromosome:_1	AUGUSTUS	exon	49726769	49729147	.	+	.	ID=g1550.t1.exon1;Parent=g1550.t1;
OY759168.1_Sturmia_bella_genome_assembly,_chromosome:_1	AUGUSTUS	stop_codon	49729145	49729147	.	+	0	ID=g1550.t1.stop1;Parent=g1550.t1;
OY759168.1_Sturmia_bella_genome_assembly,_chromosome:_1	AUGUSTUS	gene	49737181	49737534	.	+	.	ID=g1551;
OY759168.1_Sturmia_bella_genome_assembly,_chromosome:_1	AUGUSTUS	mRNA	49737181	49737534	1	+	.	ID=g1551.t1;Parent=g1551;
OY759168.1_Sturmia_bella_genome_assembly,_chromosome:_1	AUGUSTUS	start_codon	49737181	49737183	.	+	0	ID=g1551.t1.start1;Parent=g1551.t1;
OY759168.1_Sturmia_bella_genome_assembly,_chromosome:_1	AUGUSTUS	CDS	49737181	49737534	1	+	0	ID=g1551.t1.CDS1;Parent=g1551.t1;
OY759168.1_Sturmia_bella_genome_assembly,_chromosome:_1	AUGUSTUS	exon	49737181	49737534	.	+	.	ID=g1551.t1.exon1;Parent=g1551.t1;
OY759168.1_Sturmia_bella_genome_assembly,_chromosome:_1	AUGUSTUS	stop_codon	49737532	49737534	.	+	0	ID=g1551.t1.stop1;Parent=g1551.t1;
OY759168.1_Sturmia_bella_genome_assembly,_chromosome:_1	AUGUSTUS	gene	49737995	49742859	.	+	.	ID=g1552;
OY759168.1_Sturmia_bella_genome_assembly,_chromosome:_1	AUGUSTUS	mRNA	49737995	49742859	0.63	+	.	ID=g1552.t1;Parent=g1552;
OY759168.1_Sturmia_bella_genome_assembly,_chromosome:_1	AUGUSTUS	start_codon	49737995	49737997	.	+	0	ID=g1552.t1.start1;Parent=g1552.t1;
OY759168.1_Sturmia_bella_genome_assembly,_chromosome:_1	AUGUSTUS	CDS	49737995	49739174	0.73	+	0	ID=g1552.t1.CDS1;Parent=g1552.t1;
OY759168.1_Sturmia_bella_genome_assembly,_chromosome:_1	AUGUSTUS	exon	49737995	49739174	.	+	.	ID=g1552.t1.exon1;Parent=g1552.t1;
OY759168.1_Sturmia_bella_genome_assembly,_chromosome:_1	AUGUSTUS	intron	49739175	49739608	0.74	+	.	ID=g1552.t1.intron1;Parent=g1552.t1;
OY759168.1_Sturmia_bella_genome_assembly,_chromosome:_1	AUGUSTUS	CDS	49739609	49740008	0.9	+	2	ID=g1552.t1.CDS2;Parent=g1552.t1;
OY759168.1_Sturmia_bella_genome_assembly,_chromosome:_1	AUGUSTUS	exon	49739609	49740008	.	+	.	ID=g1552.t1.exon2;Parent=g1552.t1;
OY759168.1_Sturmia_bella_genome_assembly,_chromosome:_1	AUGUSTUS	intron	49740009	49741346	0.99	+	.	ID=g1552.t1.intron2;Parent=g1552.t1;
OY759168.1_Sturmia_bella_genome_assembly,_chromosome:_1	AUGUSTUS	CDS	49741347	49742859	0.97	+	1	ID=g1552.t1.CDS3;Parent=g1552.t1;
OY759168.1_Sturmia_bella_genome_assembly,_chromosome:_1	AUGUSTUS	exon	49741347	49742859	.	+	.	ID=g1552.t1.exon3;Parent=g1552.t1;
OY759168.1_Sturmia_bella_genome_assembly,_chromosome:_1	AUGUSTUS	stop_codon	49742857	49742859	.	+	0	ID=g1552.t1.stop1;Parent=g1552.t1;
OY759168.1_Sturmia_bella_genome_assembly,_chromosome:_1	AUGUSTUS	mRNA	49737995	49739212	0.35	+	.	ID=g1552.t2;Parent=g1552;
OY759168.1_Sturmia_bella_genome_assembly,_chromosome:_1	AUGUSTUS	start_codon	49737995	49737997	.	+	0	ID=g1552.t2.start1;Parent=g1552.t2;
OY759168.1_Sturmia_bella_genome_assembly,_chromosome:_1	AUGUSTUS	CDS	49737995	49739212	0.35	+	0	ID=g1552.t2.CDS1;Parent=g1552.t2;
OY759168.1_Sturmia_bella_genome_assembly,_chromosome:_1	AUGUSTUS	exon	49737995	49739212	.	+	.	ID=g1552.t2.exon1;Parent=g1552.t2;
OY759168.1_Sturmia_bella_genome_assembly,_chromosome:_1	AUGUSTUS	stop_codon	49739210	49739212	.	+	0	ID=g1552.t2.stop1;Parent=g1552.t2;
OY759168.1_Sturmia_bella_genome_assembly,_chromosome:_1	AUGUSTUS	gene	49739290	49742859	.	+	.	ID=g1553;
OY759168.1_Sturmia_bella_genome_assembly,_chromosome:_1	AUGUSTUS	mRNA	49739290	49742859	0.36	+	.	ID=g1553.t1;Parent=g1553;
OY759168.1_Sturmia_bella_genome_assembly,_chromosome:_1	AUGUSTUS	start_codon	49739290	49739292	.	+	0	ID=g1553.t1.start1;Parent=g1553.t1;
OY759168.1_Sturmia_bella_genome_assembly,_chromosome:_1	AUGUSTUS	CDS	49739290	49742859	0.36	+	0	ID=g1553.t1.CDS1;Parent=g1553.t1;
OY759168.1_Sturmia_bella_genome_assembly,_chromosome:_1	AUGUSTUS	exon	49739290	49742859	.	+	.	ID=g1553.t1.exon1;Parent=g1553.t1;
OY759168.1_Sturmia_bella_genome_assembly,_chromosome:_1	AUGUSTUS	stop_codon	49742857	49742859	.	+	0	ID=g1553.t1.stop1;Parent=g1553.t1;
OY759168.1_Sturmia_bella_genome_assembly,_chromosome:_1	AUGUSTUS	gene	49818357	49819085	.	-	.	ID=g1554;
OY759168.1_Sturmia_bella_genome_assembly,_chromosome:_1	AUGUSTUS	mRNA	49818357	49819085	0.93	-	.	ID=g1554.t1;Parent=g1554;
OY759168.1_Sturmia_bella_genome_assembly,_chromosome:_1	AUGUSTUS	stop_codon	49818357	49818359	.	-	0	ID=g1554.t1.stop1;Parent=g1554.t1;
OY759168.1_Sturmia_bella_genome_assembly,_chromosome:_1	AUGUSTUS	CDS	49818357	49819085	0.93	-	0	ID=g1554.t1.CDS1;Parent=g1554.t1;
OY759168.1_Sturmia_bella_genome_assembly,_chromosome:_1	AUGUSTUS	exon	49818357	49819085	.	-	.	ID=g1554.t1.exon1;Parent=g1554.t1;
OY759168.1_Sturmia_bella_genome_assembly,_chromosome:_1	AUGUSTUS	start_codon	49819083	49819085	.	-	0	ID=g1554.t1.start1;Parent=g1554.t1;
OY759168.1_Sturmia_bella_genome_assembly,_chromosome:_1	AUGUSTUS	gene	49841557	49842684	.	-	.	ID=g1555;
OY759168.1_Sturmia_bella_genome_assembly,_chromosome:_1	AUGUSTUS	mRNA	49841557	49842684	1	-	.	ID=g1555.t1;Parent=g1555;
OY759168.1_Sturmia_bella_genome_assembly,_chromosome:_1	AUGUSTUS	stop_codon	49841557	49841559	.	-	0	ID=g1555.t1.stop1;Parent=g1555.t1;
OY759168.1_Sturmia_bella_genome_assembly,_chromosome:_1	AUGUSTUS	CDS	49841557	49841778	1	-	0	ID=g1555.t1.CDS1;Parent=g1555.t1;
OY759168.1_Sturmia_bella_genome_assembly,_chromosome:_1	AUGUSTUS	exon	49841557	49841778	.	-	.	ID=g1555.t1.exon1;Parent=g1555.t1;
OY759168.1_Sturmia_bella_genome_assembly,_chromosome:_1	AUGUSTUS	intron	49841779	49842423	1	-	.	ID=g1555.t1.intron1;Parent=g1555.t1;
OY759168.1_Sturmia_bella_genome_assembly,_chromosome:_1	AUGUSTUS	CDS	49842424	49842684	1	-	0	ID=g1555.t1.CDS2;Parent=g1555.t1;
OY759168.1_Sturmia_bella_genome_assembly,_chromosome:_1	AUGUSTUS	exon	49842424	49842684	.	-	.	ID=g1555.t1.exon2;Parent=g1555.t1;
OY759168.1_Sturmia_bella_genome_assembly,_chromosome:_1	AUGUSTUS	start_codon	49842682	49842684	.	-	0	ID=g1555.t1.start1;Parent=g1555.t1;
OY759168.1_Sturmia_bella_genome_assembly,_chromosome:_1	AUGUSTUS	gene	49872702	49883320	.	-	.	ID=g1556;
OY759168.1_Sturmia_bella_genome_assembly,_chromosome:_1	AUGUSTUS	mRNA	49872702	49883320	0.88	-	.	ID=g1556.t1;Parent=g1556;
OY759168.1_Sturmia_bella_genome_assembly,_chromosome:_1	AUGUSTUS	stop_codon	49872702	49872704	.	-	0	ID=g1556.t1.stop1;Parent=g1556.t1;
OY759168.1_Sturmia_bella_genome_assembly,_chromosome:_1	AUGUSTUS	CDS	49872702	49873004	0.88	-	0	ID=g1556.t1.CDS1;Parent=g1556.t1;
OY759168.1_Sturmia_bella_genome_assembly,_chromosome:_1	AUGUSTUS	exon	49872702	49873004	.	-	.	ID=g1556.t1.exon1;Parent=g1556.t1;
OY759168.1_Sturmia_bella_genome_assembly,_chromosome:_1	AUGUSTUS	intron	49873005	49881937	1	-	.	ID=g1556.t1.intron1;Parent=g1556.t1;
OY759168.1_Sturmia_bella_genome_assembly,_chromosome:_1	AUGUSTUS	CDS	49881938	49883320	1	-	0	ID=g1556.t1.CDS2;Parent=g1556.t1;
OY759168.1_Sturmia_bella_genome_assembly,_chromosome:_1	AUGUSTUS	exon	49881938	49883320	.	-	.	ID=g1556.t1.exon2;Parent=g1556.t1;
OY759168.1_Sturmia_bella_genome_assembly,_chromosome:_1	AUGUSTUS	start_codon	49883318	49883320	.	-	0	ID=g1556.t1.start1;Parent=g1556.t1;
OY759168.1_Sturmia_bella_genome_assembly,_chromosome:_1	AUGUSTUS	gene	50134496	50134903	.	-	.	ID=g1557;
OY759168.1_Sturmia_bella_genome_assembly,_chromosome:_1	AUGUSTUS	mRNA	50134496	50134903	1	-	.	ID=g1557.t1;Parent=g1557;
OY759168.1_Sturmia_bella_genome_assembly,_chromosome:_1	AUGUSTUS	stop_codon	50134496	50134498	.	-	0	ID=g1557.t1.stop1;Parent=g1557.t1;
OY759168.1_Sturmia_bella_genome_assembly,_chromosome:_1	AUGUSTUS	CDS	50134496	50134903	1	-	0	ID=g1557.t1.CDS1;Parent=g1557.t1;
OY759168.1_Sturmia_bella_genome_assembly,_chromosome:_1	AUGUSTUS	exon	50134496	50134903	.	-	.	ID=g1557.t1.exon1;Parent=g1557.t1;
OY759168.1_Sturmia_bella_genome_assembly,_chromosome:_1	AUGUSTUS	start_codon	50134901	50134903	.	-	0	ID=g1557.t1.start1;Parent=g1557.t1;
OY759168.1_Sturmia_bella_genome_assembly,_chromosome:_1	AUGUSTUS	gene	50135138	50150616	.	-	.	ID=g1558;
OY759168.1_Sturmia_bella_genome_assembly,_chromosome:_1	AUGUSTUS	mRNA	50135138	50150616	0.23	-	.	ID=g1558.t1;Parent=g1558;
OY759168.1_Sturmia_bella_genome_assembly,_chromosome:_1	AUGUSTUS	stop_codon	50135138	50135140	.	-	0	ID=g1558.t1.stop1;Parent=g1558.t1;
OY759168.1_Sturmia_bella_genome_assembly,_chromosome:_1	AUGUSTUS	CDS	50135138	50135889	1	-	2	ID=g1558.t1.CDS1;Parent=g1558.t1;
OY759168.1_Sturmia_bella_genome_assembly,_chromosome:_1	AUGUSTUS	exon	50135138	50135889	.	-	.	ID=g1558.t1.exon1;Parent=g1558.t1;
OY759168.1_Sturmia_bella_genome_assembly,_chromosome:_1	AUGUSTUS	intron	50135890	50144700	1	-	.	ID=g1558.t1.intron1;Parent=g1558.t1;
OY759168.1_Sturmia_bella_genome_assembly,_chromosome:_1	AUGUSTUS	CDS	50144701	50144810	0.87	-	1	ID=g1558.t1.CDS2;Parent=g1558.t1;
OY759168.1_Sturmia_bella_genome_assembly,_chromosome:_1	AUGUSTUS	exon	50144701	50144810	.	-	.	ID=g1558.t1.exon2;Parent=g1558.t1;
OY759168.1_Sturmia_bella_genome_assembly,_chromosome:_1	AUGUSTUS	intron	50144811	50150605	0.24	-	.	ID=g1558.t1.intron2;Parent=g1558.t1;
OY759168.1_Sturmia_bella_genome_assembly,_chromosome:_1	AUGUSTUS	CDS	50150606	50150616	0.28	-	0	ID=g1558.t1.CDS3;Parent=g1558.t1;
OY759168.1_Sturmia_bella_genome_assembly,_chromosome:_1	AUGUSTUS	exon	50150606	50150616	.	-	.	ID=g1558.t1.exon3;Parent=g1558.t1;
OY759168.1_Sturmia_bella_genome_assembly,_chromosome:_1	AUGUSTUS	start_codon	50150614	50150616	.	-	0	ID=g1558.t1.start1;Parent=g1558.t1;
OY759168.1_Sturmia_bella_genome_assembly,_chromosome:_1	AUGUSTUS	gene	50183214	50186738	.	-	.	ID=g1559;
OY759168.1_Sturmia_bella_genome_assembly,_chromosome:_1	AUGUSTUS	mRNA	50183214	50186738	0.54	-	.	ID=g1559.t1;Parent=g1559;
OY759168.1_Sturmia_bella_genome_assembly,_chromosome:_1	AUGUSTUS	stop_codon	50183214	50183216	.	-	0	ID=g1559.t1.stop1;Parent=g1559.t1;
OY759168.1_Sturmia_bella_genome_assembly,_chromosome:_1	AUGUSTUS	CDS	50183214	50183566	0.56	-	2	ID=g1559.t1.CDS1;Parent=g1559.t1;
OY759168.1_Sturmia_bella_genome_assembly,_chromosome:_1	AUGUSTUS	exon	50183214	50183566	.	-	.	ID=g1559.t1.exon1;Parent=g1559.t1;
OY759168.1_Sturmia_bella_genome_assembly,_chromosome:_1	AUGUSTUS	intron	50183567	50186026	0.56	-	.	ID=g1559.t1.intron1;Parent=g1559.t1;
OY759168.1_Sturmia_bella_genome_assembly,_chromosome:_1	AUGUSTUS	CDS	50186027	50186738	0.92	-	0	ID=g1559.t1.CDS2;Parent=g1559.t1;
OY759168.1_Sturmia_bella_genome_assembly,_chromosome:_1	AUGUSTUS	exon	50186027	50186738	.	-	.	ID=g1559.t1.exon2;Parent=g1559.t1;
OY759168.1_Sturmia_bella_genome_assembly,_chromosome:_1	AUGUSTUS	start_codon	50186736	50186738	.	-	0	ID=g1559.t1.start1;Parent=g1559.t1;
OY759168.1_Sturmia_bella_genome_assembly,_chromosome:_1	AUGUSTUS	gene	50186846	50188111	.	-	.	ID=g1560;
OY759168.1_Sturmia_bella_genome_assembly,_chromosome:_1	AUGUSTUS	mRNA	50186846	50188111	0.91	-	.	ID=g1560.t1;Parent=g1560;
OY759168.1_Sturmia_bella_genome_assembly,_chromosome:_1	AUGUSTUS	stop_codon	50186846	50186848	.	-	0	ID=g1560.t1.stop1;Parent=g1560.t1;
OY759168.1_Sturmia_bella_genome_assembly,_chromosome:_1	AUGUSTUS	CDS	50186846	50187532	0.91	-	0	ID=g1560.t1.CDS1;Parent=g1560.t1;
OY759168.1_Sturmia_bella_genome_assembly,_chromosome:_1	AUGUSTUS	exon	50186846	50187532	.	-	.	ID=g1560.t1.exon1;Parent=g1560.t1;
OY759168.1_Sturmia_bella_genome_assembly,_chromosome:_1	AUGUSTUS	intron	50187533	50187631	1	-	.	ID=g1560.t1.intron1;Parent=g1560.t1;
OY759168.1_Sturmia_bella_genome_assembly,_chromosome:_1	AUGUSTUS	CDS	50187632	50188111	1	-	0	ID=g1560.t1.CDS2;Parent=g1560.t1;
OY759168.1_Sturmia_bella_genome_assembly,_chromosome:_1	AUGUSTUS	exon	50187632	50188111	.	-	.	ID=g1560.t1.exon2;Parent=g1560.t1;
OY759168.1_Sturmia_bella_genome_assembly,_chromosome:_1	AUGUSTUS	start_codon	50188109	50188111	.	-	0	ID=g1560.t1.start1;Parent=g1560.t1;
OY759168.1_Sturmia_bella_genome_assembly,_chromosome:_1	AUGUSTUS	gene	50193555	50194337	.	-	.	ID=g1561;
OY759168.1_Sturmia_bella_genome_assembly,_chromosome:_1	AUGUSTUS	mRNA	50193555	50194337	1	-	.	ID=g1561.t1;Parent=g1561;
OY759168.1_Sturmia_bella_genome_assembly,_chromosome:_1	AUGUSTUS	stop_codon	50193555	50193557	.	-	0	ID=g1561.t1.stop1;Parent=g1561.t1;
OY759168.1_Sturmia_bella_genome_assembly,_chromosome:_1	AUGUSTUS	CDS	50193555	50194337	1	-	0	ID=g1561.t1.CDS1;Parent=g1561.t1;
OY759168.1_Sturmia_bella_genome_assembly,_chromosome:_1	AUGUSTUS	exon	50193555	50194337	.	-	.	ID=g1561.t1.exon1;Parent=g1561.t1;
OY759168.1_Sturmia_bella_genome_assembly,_chromosome:_1	AUGUSTUS	start_codon	50194335	50194337	.	-	0	ID=g1561.t1.start1;Parent=g1561.t1;
OY759168.1_Sturmia_bella_genome_assembly,_chromosome:_1	AUGUSTUS	gene	50274773	50275735	.	+	.	ID=g1562;
OY759168.1_Sturmia_bella_genome_assembly,_chromosome:_1	AUGUSTUS	mRNA	50274773	50275735	1	+	.	ID=g1562.t1;Parent=g1562;
OY759168.1_Sturmia_bella_genome_assembly,_chromosome:_1	AUGUSTUS	start_codon	50274773	50274775	.	+	0	ID=g1562.t1.start1;Parent=g1562.t1;
OY759168.1_Sturmia_bella_genome_assembly,_chromosome:_1	AUGUSTUS	CDS	50274773	50274805	1	+	0	ID=g1562.t1.CDS1;Parent=g1562.t1;
OY759168.1_Sturmia_bella_genome_assembly,_chromosome:_1	AUGUSTUS	exon	50274773	50274805	.	+	.	ID=g1562.t1.exon1;Parent=g1562.t1;
OY759168.1_Sturmia_bella_genome_assembly,_chromosome:_1	AUGUSTUS	intron	50274806	50274910	1	+	.	ID=g1562.t1.intron1;Parent=g1562.t1;
OY759168.1_Sturmia_bella_genome_assembly,_chromosome:_1	AUGUSTUS	CDS	50274911	50274977	1	+	0	ID=g1562.t1.CDS2;Parent=g1562.t1;
OY759168.1_Sturmia_bella_genome_assembly,_chromosome:_1	AUGUSTUS	exon	50274911	50274977	.	+	.	ID=g1562.t1.exon2;Parent=g1562.t1;
OY759168.1_Sturmia_bella_genome_assembly,_chromosome:_1	AUGUSTUS	intron	50274978	50275056	1	+	.	ID=g1562.t1.intron2;Parent=g1562.t1;
OY759168.1_Sturmia_bella_genome_assembly,_chromosome:_1	AUGUSTUS	CDS	50275057	50275198	1	+	2	ID=g1562.t1.CDS3;Parent=g1562.t1;
OY759168.1_Sturmia_bella_genome_assembly,_chromosome:_1	AUGUSTUS	exon	50275057	50275198	.	+	.	ID=g1562.t1.exon3;Parent=g1562.t1;
OY759168.1_Sturmia_bella_genome_assembly,_chromosome:_1	AUGUSTUS	intron	50275199	50275272	1	+	.	ID=g1562.t1.intron3;Parent=g1562.t1;
OY759168.1_Sturmia_bella_genome_assembly,_chromosome:_1	AUGUSTUS	CDS	50275273	50275735	1	+	1	ID=g1562.t1.CDS4;Parent=g1562.t1;
OY759168.1_Sturmia_bella_genome_assembly,_chromosome:_1	AUGUSTUS	exon	50275273	50275735	.	+	.	ID=g1562.t1.exon4;Parent=g1562.t1;
OY759168.1_Sturmia_bella_genome_assembly,_chromosome:_1	AUGUSTUS	stop_codon	50275733	50275735	.	+	0	ID=g1562.t1.stop1;Parent=g1562.t1;
OY759168.1_Sturmia_bella_genome_assembly,_chromosome:_1	AUGUSTUS	gene	50279877	50291982	.	-	.	ID=g1563;
OY759168.1_Sturmia_bella_genome_assembly,_chromosome:_1	AUGUSTUS	mRNA	50279877	50291982	1	-	.	ID=g1563.t1;Parent=g1563;
OY759168.1_Sturmia_bella_genome_assembly,_chromosome:_1	AUGUSTUS	stop_codon	50279877	50279879	.	-	0	ID=g1563.t1.stop1;Parent=g1563.t1;
OY759168.1_Sturmia_bella_genome_assembly,_chromosome:_1	AUGUSTUS	CDS	50279877	50281101	1	-	1	ID=g1563.t1.CDS1;Parent=g1563.t1;
OY759168.1_Sturmia_bella_genome_assembly,_chromosome:_1	AUGUSTUS	exon	50279877	50281101	.	-	.	ID=g1563.t1.exon1;Parent=g1563.t1;
OY759168.1_Sturmia_bella_genome_assembly,_chromosome:_1	AUGUSTUS	intron	50281102	50281163	1	-	.	ID=g1563.t1.intron1;Parent=g1563.t1;
OY759168.1_Sturmia_bella_genome_assembly,_chromosome:_1	AUGUSTUS	CDS	50281164	50281316	1	-	1	ID=g1563.t1.CDS2;Parent=g1563.t1;
OY759168.1_Sturmia_bella_genome_assembly,_chromosome:_1	AUGUSTUS	exon	50281164	50281316	.	-	.	ID=g1563.t1.exon2;Parent=g1563.t1;
OY759168.1_Sturmia_bella_genome_assembly,_chromosome:_1	AUGUSTUS	intron	50281317	50286126	1	-	.	ID=g1563.t1.intron2;Parent=g1563.t1;
OY759168.1_Sturmia_bella_genome_assembly,_chromosome:_1	AUGUSTUS	CDS	50286127	50286202	1	-	2	ID=g1563.t1.CDS3;Parent=g1563.t1;
OY759168.1_Sturmia_bella_genome_assembly,_chromosome:_1	AUGUSTUS	exon	50286127	50286202	.	-	.	ID=g1563.t1.exon3;Parent=g1563.t1;
OY759168.1_Sturmia_bella_genome_assembly,_chromosome:_1	AUGUSTUS	intron	50286203	50286953	1	-	.	ID=g1563.t1.intron3;Parent=g1563.t1;
OY759168.1_Sturmia_bella_genome_assembly,_chromosome:_1	AUGUSTUS	CDS	50286954	50287085	1	-	2	ID=g1563.t1.CDS4;Parent=g1563.t1;
OY759168.1_Sturmia_bella_genome_assembly,_chromosome:_1	AUGUSTUS	exon	50286954	50287085	.	-	.	ID=g1563.t1.exon4;Parent=g1563.t1;
OY759168.1_Sturmia_bella_genome_assembly,_chromosome:_1	AUGUSTUS	intron	50287086	50287193	1	-	.	ID=g1563.t1.intron4;Parent=g1563.t1;
OY759168.1_Sturmia_bella_genome_assembly,_chromosome:_1	AUGUSTUS	CDS	50287194	50287792	1	-	1	ID=g1563.t1.CDS5;Parent=g1563.t1;
OY759168.1_Sturmia_bella_genome_assembly,_chromosome:_1	AUGUSTUS	exon	50287194	50287792	.	-	.	ID=g1563.t1.exon5;Parent=g1563.t1;
OY759168.1_Sturmia_bella_genome_assembly,_chromosome:_1	AUGUSTUS	intron	50287793	50291761	1	-	.	ID=g1563.t1.intron5;Parent=g1563.t1;
OY759168.1_Sturmia_bella_genome_assembly,_chromosome:_1	AUGUSTUS	CDS	50291762	50291982	1	-	0	ID=g1563.t1.CDS6;Parent=g1563.t1;
OY759168.1_Sturmia_bella_genome_assembly,_chromosome:_1	AUGUSTUS	exon	50291762	50291982	.	-	.	ID=g1563.t1.exon6;Parent=g1563.t1;
OY759168.1_Sturmia_bella_genome_assembly,_chromosome:_1	AUGUSTUS	start_codon	50291980	50291982	.	-	0	ID=g1563.t1.start1;Parent=g1563.t1;
OY759168.1_Sturmia_bella_genome_assembly,_chromosome:_1	AUGUSTUS	mRNA	50279877	50291982	1	-	.	ID=g1563.t2;Parent=g1563;
OY759168.1_Sturmia_bella_genome_assembly,_chromosome:_1	AUGUSTUS	stop_codon	50279877	50279879	.	-	0	ID=g1563.t2.stop1;Parent=g1563.t2;
OY759168.1_Sturmia_bella_genome_assembly,_chromosome:_1	AUGUSTUS	CDS	50279877	50281101	1	-	1	ID=g1563.t2.CDS1;Parent=g1563.t2;
OY759168.1_Sturmia_bella_genome_assembly,_chromosome:_1	AUGUSTUS	exon	50279877	50281101	.	-	.	ID=g1563.t2.exon1;Parent=g1563.t2;
OY759168.1_Sturmia_bella_genome_assembly,_chromosome:_1	AUGUSTUS	intron	50281102	50281163	1	-	.	ID=g1563.t2.intron1;Parent=g1563.t2;
OY759168.1_Sturmia_bella_genome_assembly,_chromosome:_1	AUGUSTUS	CDS	50281164	50281316	1	-	1	ID=g1563.t2.CDS2;Parent=g1563.t2;
OY759168.1_Sturmia_bella_genome_assembly,_chromosome:_1	AUGUSTUS	exon	50281164	50281316	.	-	.	ID=g1563.t2.exon2;Parent=g1563.t2;
OY759168.1_Sturmia_bella_genome_assembly,_chromosome:_1	AUGUSTUS	intron	50281317	50286126	1	-	.	ID=g1563.t2.intron2;Parent=g1563.t2;
OY759168.1_Sturmia_bella_genome_assembly,_chromosome:_1	AUGUSTUS	CDS	50286127	50286202	1	-	2	ID=g1563.t2.CDS3;Parent=g1563.t2;
OY759168.1_Sturmia_bella_genome_assembly,_chromosome:_1	AUGUSTUS	exon	50286127	50286202	.	-	.	ID=g1563.t2.exon3;Parent=g1563.t2;
OY759168.1_Sturmia_bella_genome_assembly,_chromosome:_1	AUGUSTUS	intron	50286203	50286953	1	-	.	ID=g1563.t2.intron3;Parent=g1563.t2;
OY759168.1_Sturmia_bella_genome_assembly,_chromosome:_1	AUGUSTUS	CDS	50286954	50287088	1	-	2	ID=g1563.t2.CDS4;Parent=g1563.t2;
OY759168.1_Sturmia_bella_genome_assembly,_chromosome:_1	AUGUSTUS	exon	50286954	50287088	.	-	.	ID=g1563.t2.exon4;Parent=g1563.t2;
OY759168.1_Sturmia_bella_genome_assembly,_chromosome:_1	AUGUSTUS	intron	50287089	50287193	1	-	.	ID=g1563.t2.intron4;Parent=g1563.t2;
OY759168.1_Sturmia_bella_genome_assembly,_chromosome:_1	AUGUSTUS	CDS	50287194	50287792	1	-	1	ID=g1563.t2.CDS5;Parent=g1563.t2;
OY759168.1_Sturmia_bella_genome_assembly,_chromosome:_1	AUGUSTUS	exon	50287194	50287792	.	-	.	ID=g1563.t2.exon5;Parent=g1563.t2;
OY759168.1_Sturmia_bella_genome_assembly,_chromosome:_1	AUGUSTUS	intron	50287793	50291761	1	-	.	ID=g1563.t2.intron5;Parent=g1563.t2;
OY759168.1_Sturmia_bella_genome_assembly,_chromosome:_1	AUGUSTUS	CDS	50291762	50291982	1	-	0	ID=g1563.t2.CDS6;Parent=g1563.t2;
OY759168.1_Sturmia_bella_genome_assembly,_chromosome:_1	AUGUSTUS	exon	50291762	50291982	.	-	.	ID=g1563.t2.exon6;Parent=g1563.t2;
OY759168.1_Sturmia_bella_genome_assembly,_chromosome:_1	AUGUSTUS	start_codon	50291980	50291982	.	-	0	ID=g1563.t2.start1;Parent=g1563.t2;
OY759168.1_Sturmia_bella_genome_assembly,_chromosome:_1	AUGUSTUS	gene	50295338	50302328	.	+	.	ID=g1564;
OY759168.1_Sturmia_bella_genome_assembly,_chromosome:_1	AUGUSTUS	mRNA	50295338	50302328	1	+	.	ID=g1564.t1;Parent=g1564;
OY759168.1_Sturmia_bella_genome_assembly,_chromosome:_1	AUGUSTUS	start_codon	50295338	50295340	.	+	0	ID=g1564.t1.start1;Parent=g1564.t1;
OY759168.1_Sturmia_bella_genome_assembly,_chromosome:_1	AUGUSTUS	CDS	50295338	50295836	1	+	0	ID=g1564.t1.CDS1;Parent=g1564.t1;
OY759168.1_Sturmia_bella_genome_assembly,_chromosome:_1	AUGUSTUS	exon	50295338	50295836	.	+	.	ID=g1564.t1.exon1;Parent=g1564.t1;
OY759168.1_Sturmia_bella_genome_assembly,_chromosome:_1	AUGUSTUS	intron	50295837	50295900	1	+	.	ID=g1564.t1.intron1;Parent=g1564.t1;
OY759168.1_Sturmia_bella_genome_assembly,_chromosome:_1	AUGUSTUS	CDS	50295901	50296395	1	+	2	ID=g1564.t1.CDS2;Parent=g1564.t1;
OY759168.1_Sturmia_bella_genome_assembly,_chromosome:_1	AUGUSTUS	exon	50295901	50296395	.	+	.	ID=g1564.t1.exon2;Parent=g1564.t1;
OY759168.1_Sturmia_bella_genome_assembly,_chromosome:_1	AUGUSTUS	intron	50296396	50298887	1	+	.	ID=g1564.t1.intron2;Parent=g1564.t1;
OY759168.1_Sturmia_bella_genome_assembly,_chromosome:_1	AUGUSTUS	CDS	50298888	50300355	1	+	2	ID=g1564.t1.CDS3;Parent=g1564.t1;
OY759168.1_Sturmia_bella_genome_assembly,_chromosome:_1	AUGUSTUS	exon	50298888	50300355	.	+	.	ID=g1564.t1.exon3;Parent=g1564.t1;
OY759168.1_Sturmia_bella_genome_assembly,_chromosome:_1	AUGUSTUS	intron	50300356	50302222	1	+	.	ID=g1564.t1.intron3;Parent=g1564.t1;
OY759168.1_Sturmia_bella_genome_assembly,_chromosome:_1	AUGUSTUS	CDS	50302223	50302328	1	+	1	ID=g1564.t1.CDS4;Parent=g1564.t1;
OY759168.1_Sturmia_bella_genome_assembly,_chromosome:_1	AUGUSTUS	exon	50302223	50302328	.	+	.	ID=g1564.t1.exon4;Parent=g1564.t1;
OY759168.1_Sturmia_bella_genome_assembly,_chromosome:_1	AUGUSTUS	stop_codon	50302326	50302328	.	+	0	ID=g1564.t1.stop1;Parent=g1564.t1;
OY759168.1_Sturmia_bella_genome_assembly,_chromosome:_1	AUGUSTUS	gene	50302442	50306921	.	-	.	ID=g1565;
OY759168.1_Sturmia_bella_genome_assembly,_chromosome:_1	AUGUSTUS	mRNA	50302442	50306921	1	-	.	ID=g1565.t1;Parent=g1565;
OY759168.1_Sturmia_bella_genome_assembly,_chromosome:_1	AUGUSTUS	stop_codon	50302442	50302444	.	-	0	ID=g1565.t1.stop1;Parent=g1565.t1;
OY759168.1_Sturmia_bella_genome_assembly,_chromosome:_1	AUGUSTUS	CDS	50302442	50302933	1	-	0	ID=g1565.t1.CDS1;Parent=g1565.t1;
OY759168.1_Sturmia_bella_genome_assembly,_chromosome:_1	AUGUSTUS	exon	50302442	50302933	.	-	.	ID=g1565.t1.exon1;Parent=g1565.t1;
OY759168.1_Sturmia_bella_genome_assembly,_chromosome:_1	AUGUSTUS	intron	50302934	50306430	1	-	.	ID=g1565.t1.intron1;Parent=g1565.t1;
OY759168.1_Sturmia_bella_genome_assembly,_chromosome:_1	AUGUSTUS	CDS	50306431	50306607	1	-	0	ID=g1565.t1.CDS2;Parent=g1565.t1;
OY759168.1_Sturmia_bella_genome_assembly,_chromosome:_1	AUGUSTUS	exon	50306431	50306607	.	-	.	ID=g1565.t1.exon2;Parent=g1565.t1;
OY759168.1_Sturmia_bella_genome_assembly,_chromosome:_1	AUGUSTUS	intron	50306608	50306692	1	-	.	ID=g1565.t1.intron2;Parent=g1565.t1;
OY759168.1_Sturmia_bella_genome_assembly,_chromosome:_1	AUGUSTUS	CDS	50306693	50306763	1	-	2	ID=g1565.t1.CDS3;Parent=g1565.t1;
OY759168.1_Sturmia_bella_genome_assembly,_chromosome:_1	AUGUSTUS	exon	50306693	50306763	.	-	.	ID=g1565.t1.exon3;Parent=g1565.t1;
OY759168.1_Sturmia_bella_genome_assembly,_chromosome:_1	AUGUSTUS	intron	50306764	50306842	1	-	.	ID=g1565.t1.intron3;Parent=g1565.t1;
OY759168.1_Sturmia_bella_genome_assembly,_chromosome:_1	AUGUSTUS	CDS	50306843	50306921	1	-	0	ID=g1565.t1.CDS4;Parent=g1565.t1;
OY759168.1_Sturmia_bella_genome_assembly,_chromosome:_1	AUGUSTUS	exon	50306843	50306921	.	-	.	ID=g1565.t1.exon4;Parent=g1565.t1;
OY759168.1_Sturmia_bella_genome_assembly,_chromosome:_1	AUGUSTUS	start_codon	50306919	50306921	.	-	0	ID=g1565.t1.start1;Parent=g1565.t1;
OY759168.1_Sturmia_bella_genome_assembly,_chromosome:_1	AUGUSTUS	gene	50311674	50313816	.	+	.	ID=g1566;
OY759168.1_Sturmia_bella_genome_assembly,_chromosome:_1	AUGUSTUS	mRNA	50311674	50313816	1	+	.	ID=g1566.t1;Parent=g1566;
OY759168.1_Sturmia_bella_genome_assembly,_chromosome:_1	AUGUSTUS	start_codon	50311674	50311676	.	+	0	ID=g1566.t1.start1;Parent=g1566.t1;
OY759168.1_Sturmia_bella_genome_assembly,_chromosome:_1	AUGUSTUS	CDS	50311674	50311983	1	+	0	ID=g1566.t1.CDS1;Parent=g1566.t1;
OY759168.1_Sturmia_bella_genome_assembly,_chromosome:_1	AUGUSTUS	exon	50311674	50311983	.	+	.	ID=g1566.t1.exon1;Parent=g1566.t1;
OY759168.1_Sturmia_bella_genome_assembly,_chromosome:_1	AUGUSTUS	intron	50311984	50313220	1	+	.	ID=g1566.t1.intron1;Parent=g1566.t1;
OY759168.1_Sturmia_bella_genome_assembly,_chromosome:_1	AUGUSTUS	CDS	50313221	50313291	1	+	2	ID=g1566.t1.CDS2;Parent=g1566.t1;
OY759168.1_Sturmia_bella_genome_assembly,_chromosome:_1	AUGUSTUS	exon	50313221	50313291	.	+	.	ID=g1566.t1.exon2;Parent=g1566.t1;
OY759168.1_Sturmia_bella_genome_assembly,_chromosome:_1	AUGUSTUS	intron	50313292	50313363	1	+	.	ID=g1566.t1.intron2;Parent=g1566.t1;
OY759168.1_Sturmia_bella_genome_assembly,_chromosome:_1	AUGUSTUS	CDS	50313364	50313816	1	+	0	ID=g1566.t1.CDS3;Parent=g1566.t1;
OY759168.1_Sturmia_bella_genome_assembly,_chromosome:_1	AUGUSTUS	exon	50313364	50313816	.	+	.	ID=g1566.t1.exon3;Parent=g1566.t1;
OY759168.1_Sturmia_bella_genome_assembly,_chromosome:_1	AUGUSTUS	stop_codon	50313814	50313816	.	+	0	ID=g1566.t1.stop1;Parent=g1566.t1;
OY759168.1_Sturmia_bella_genome_assembly,_chromosome:_1	AUGUSTUS	gene	50441052	50442341	.	+	.	ID=g1567;
OY759168.1_Sturmia_bella_genome_assembly,_chromosome:_1	AUGUSTUS	mRNA	50441052	50442341	1	+	.	ID=g1567.t1;Parent=g1567;
OY759168.1_Sturmia_bella_genome_assembly,_chromosome:_1	AUGUSTUS	start_codon	50441052	50441054	.	+	0	ID=g1567.t1.start1;Parent=g1567.t1;
OY759168.1_Sturmia_bella_genome_assembly,_chromosome:_1	AUGUSTUS	CDS	50441052	50441085	1	+	0	ID=g1567.t1.CDS1;Parent=g1567.t1;
OY759168.1_Sturmia_bella_genome_assembly,_chromosome:_1	AUGUSTUS	exon	50441052	50441085	.	+	.	ID=g1567.t1.exon1;Parent=g1567.t1;
OY759168.1_Sturmia_bella_genome_assembly,_chromosome:_1	AUGUSTUS	intron	50441086	50442084	1	+	.	ID=g1567.t1.intron1;Parent=g1567.t1;
OY759168.1_Sturmia_bella_genome_assembly,_chromosome:_1	AUGUSTUS	CDS	50442085	50442341	1	+	2	ID=g1567.t1.CDS2;Parent=g1567.t1;
OY759168.1_Sturmia_bella_genome_assembly,_chromosome:_1	AUGUSTUS	exon	50442085	50442341	.	+	.	ID=g1567.t1.exon2;Parent=g1567.t1;
OY759168.1_Sturmia_bella_genome_assembly,_chromosome:_1	AUGUSTUS	stop_codon	50442339	50442341	.	+	0	ID=g1567.t1.stop1;Parent=g1567.t1;
OY759168.1_Sturmia_bella_genome_assembly,_chromosome:_1	AUGUSTUS	gene	50491134	50502293	.	+	.	ID=g1568;
OY759168.1_Sturmia_bella_genome_assembly,_chromosome:_1	AUGUSTUS	mRNA	50491134	50502293	0.6	+	.	ID=g1568.t1;Parent=g1568;
OY759168.1_Sturmia_bella_genome_assembly,_chromosome:_1	AUGUSTUS	start_codon	50491134	50491136	.	+	0	ID=g1568.t1.start1;Parent=g1568.t1;
OY759168.1_Sturmia_bella_genome_assembly,_chromosome:_1	AUGUSTUS	CDS	50491134	50491317	1	+	0	ID=g1568.t1.CDS1;Parent=g1568.t1;
OY759168.1_Sturmia_bella_genome_assembly,_chromosome:_1	AUGUSTUS	exon	50491134	50491317	.	+	.	ID=g1568.t1.exon1;Parent=g1568.t1;
OY759168.1_Sturmia_bella_genome_assembly,_chromosome:_1	AUGUSTUS	intron	50491318	50501904	1	+	.	ID=g1568.t1.intron1;Parent=g1568.t1;
OY759168.1_Sturmia_bella_genome_assembly,_chromosome:_1	AUGUSTUS	CDS	50501905	50502054	1	+	2	ID=g1568.t1.CDS2;Parent=g1568.t1;
OY759168.1_Sturmia_bella_genome_assembly,_chromosome:_1	AUGUSTUS	exon	50501905	50502054	.	+	.	ID=g1568.t1.exon2;Parent=g1568.t1;
OY759168.1_Sturmia_bella_genome_assembly,_chromosome:_1	AUGUSTUS	intron	50502055	50502168	1	+	.	ID=g1568.t1.intron2;Parent=g1568.t1;
OY759168.1_Sturmia_bella_genome_assembly,_chromosome:_1	AUGUSTUS	CDS	50502169	50502293	0.6	+	2	ID=g1568.t1.CDS3;Parent=g1568.t1;
OY759168.1_Sturmia_bella_genome_assembly,_chromosome:_1	AUGUSTUS	exon	50502169	50502293	.	+	.	ID=g1568.t1.exon3;Parent=g1568.t1;
OY759168.1_Sturmia_bella_genome_assembly,_chromosome:_1	AUGUSTUS	stop_codon	50502291	50502293	.	+	0	ID=g1568.t1.stop1;Parent=g1568.t1;
OY759168.1_Sturmia_bella_genome_assembly,_chromosome:_1	GeneMark.hmm3	mRNA	50501847	50502293	.	+	.	ID=g1568.t2;Parent=g1568;
OY759168.1_Sturmia_bella_genome_assembly,_chromosome:_1	GeneMark.hmm3	start_codon	50501847	50501849	.	+	0	ID=g1568.t2.start1;Parent=g1568.t2;
OY759168.1_Sturmia_bella_genome_assembly,_chromosome:_1	GeneMark.hmm3	CDS	50501847	50502054	.	+	0	ID=g1568.t2.CDS1;Parent=g1568.t2;
OY759168.1_Sturmia_bella_genome_assembly,_chromosome:_1	GeneMark.hmm3	exon	50501847	50502054	0	+	.	ID=g1568.t2.exon1;Parent=g1568.t2;
OY759168.1_Sturmia_bella_genome_assembly,_chromosome:_1	GeneMark.hmm3	intron	50502055	50502168	.	+	2	ID=g1568.t2.intron1;Parent=g1568.t2;
OY759168.1_Sturmia_bella_genome_assembly,_chromosome:_1	GeneMark.hmm3	CDS	50502169	50502293	.	+	2	ID=g1568.t2.CDS2;Parent=g1568.t2;
OY759168.1_Sturmia_bella_genome_assembly,_chromosome:_1	GeneMark.hmm3	exon	50502169	50502293	0	+	.	ID=g1568.t2.exon2;Parent=g1568.t2;
OY759168.1_Sturmia_bella_genome_assembly,_chromosome:_1	GeneMark.hmm3	stop_codon	50502291	50502293	.	+	0	ID=g1568.t2.stop1;Parent=g1568.t2;
OY759168.1_Sturmia_bella_genome_assembly,_chromosome:_1	AUGUSTUS	gene	50514200	50608775	.	+	.	ID=g1569;
OY759168.1_Sturmia_bella_genome_assembly,_chromosome:_1	AUGUSTUS	mRNA	50514200	50608775	0.34	+	.	ID=g1569.t1;Parent=g1569;
OY759168.1_Sturmia_bella_genome_assembly,_chromosome:_1	AUGUSTUS	start_codon	50514200	50514202	.	+	0	ID=g1569.t1.start1;Parent=g1569.t1;
OY759168.1_Sturmia_bella_genome_assembly,_chromosome:_1	AUGUSTUS	CDS	50514200	50514498	0.5	+	0	ID=g1569.t1.CDS1;Parent=g1569.t1;
OY759168.1_Sturmia_bella_genome_assembly,_chromosome:_1	AUGUSTUS	exon	50514200	50514498	.	+	.	ID=g1569.t1.exon1;Parent=g1569.t1;
OY759168.1_Sturmia_bella_genome_assembly,_chromosome:_1	AUGUSTUS	intron	50514499	50523698	0.51	+	.	ID=g1569.t1.intron1;Parent=g1569.t1;
OY759168.1_Sturmia_bella_genome_assembly,_chromosome:_1	AUGUSTUS	CDS	50523699	50523816	1	+	1	ID=g1569.t1.CDS2;Parent=g1569.t1;
OY759168.1_Sturmia_bella_genome_assembly,_chromosome:_1	AUGUSTUS	exon	50523699	50523816	.	+	.	ID=g1569.t1.exon2;Parent=g1569.t1;
OY759168.1_Sturmia_bella_genome_assembly,_chromosome:_1	AUGUSTUS	intron	50523817	50528120	1	+	.	ID=g1569.t1.intron2;Parent=g1569.t1;
OY759168.1_Sturmia_bella_genome_assembly,_chromosome:_1	AUGUSTUS	CDS	50528121	50528344	1	+	0	ID=g1569.t1.CDS3;Parent=g1569.t1;
OY759168.1_Sturmia_bella_genome_assembly,_chromosome:_1	AUGUSTUS	exon	50528121	50528344	.	+	.	ID=g1569.t1.exon3;Parent=g1569.t1;
OY759168.1_Sturmia_bella_genome_assembly,_chromosome:_1	AUGUSTUS	intron	50528345	50537075	1	+	.	ID=g1569.t1.intron3;Parent=g1569.t1;
OY759168.1_Sturmia_bella_genome_assembly,_chromosome:_1	AUGUSTUS	CDS	50537076	50537203	1	+	1	ID=g1569.t1.CDS4;Parent=g1569.t1;
OY759168.1_Sturmia_bella_genome_assembly,_chromosome:_1	AUGUSTUS	exon	50537076	50537203	.	+	.	ID=g1569.t1.exon4;Parent=g1569.t1;
OY759168.1_Sturmia_bella_genome_assembly,_chromosome:_1	AUGUSTUS	intron	50537204	50537323	1	+	.	ID=g1569.t1.intron4;Parent=g1569.t1;
OY759168.1_Sturmia_bella_genome_assembly,_chromosome:_1	AUGUSTUS	CDS	50537324	50537424	1	+	2	ID=g1569.t1.CDS5;Parent=g1569.t1;
OY759168.1_Sturmia_bella_genome_assembly,_chromosome:_1	AUGUSTUS	exon	50537324	50537424	.	+	.	ID=g1569.t1.exon5;Parent=g1569.t1;
OY759168.1_Sturmia_bella_genome_assembly,_chromosome:_1	AUGUSTUS	intron	50537425	50541483	1	+	.	ID=g1569.t1.intron5;Parent=g1569.t1;
OY759168.1_Sturmia_bella_genome_assembly,_chromosome:_1	AUGUSTUS	CDS	50541484	50541688	1	+	0	ID=g1569.t1.CDS6;Parent=g1569.t1;
OY759168.1_Sturmia_bella_genome_assembly,_chromosome:_1	AUGUSTUS	exon	50541484	50541688	.	+	.	ID=g1569.t1.exon6;Parent=g1569.t1;
OY759168.1_Sturmia_bella_genome_assembly,_chromosome:_1	AUGUSTUS	intron	50541689	50559354	1	+	.	ID=g1569.t1.intron6;Parent=g1569.t1;
OY759168.1_Sturmia_bella_genome_assembly,_chromosome:_1	AUGUSTUS	CDS	50559355	50559486	1	+	2	ID=g1569.t1.CDS7;Parent=g1569.t1;
OY759168.1_Sturmia_bella_genome_assembly,_chromosome:_1	AUGUSTUS	exon	50559355	50559486	.	+	.	ID=g1569.t1.exon7;Parent=g1569.t1;
OY759168.1_Sturmia_bella_genome_assembly,_chromosome:_1	AUGUSTUS	intron	50559487	50560034	1	+	.	ID=g1569.t1.intron7;Parent=g1569.t1;
OY759168.1_Sturmia_bella_genome_assembly,_chromosome:_1	AUGUSTUS	CDS	50560035	50560184	1	+	2	ID=g1569.t1.CDS8;Parent=g1569.t1;
OY759168.1_Sturmia_bella_genome_assembly,_chromosome:_1	AUGUSTUS	exon	50560035	50560184	.	+	.	ID=g1569.t1.exon8;Parent=g1569.t1;
OY759168.1_Sturmia_bella_genome_assembly,_chromosome:_1	AUGUSTUS	intron	50560185	50562027	1	+	.	ID=g1569.t1.intron8;Parent=g1569.t1;
OY759168.1_Sturmia_bella_genome_assembly,_chromosome:_1	AUGUSTUS	CDS	50562028	50562173	1	+	2	ID=g1569.t1.CDS9;Parent=g1569.t1;
OY759168.1_Sturmia_bella_genome_assembly,_chromosome:_1	AUGUSTUS	exon	50562028	50562173	.	+	.	ID=g1569.t1.exon9;Parent=g1569.t1;
OY759168.1_Sturmia_bella_genome_assembly,_chromosome:_1	AUGUSTUS	intron	50562174	50562616	1	+	.	ID=g1569.t1.intron9;Parent=g1569.t1;
OY759168.1_Sturmia_bella_genome_assembly,_chromosome:_1	AUGUSTUS	CDS	50562617	50562752	1	+	0	ID=g1569.t1.CDS10;Parent=g1569.t1;
OY759168.1_Sturmia_bella_genome_assembly,_chromosome:_1	AUGUSTUS	exon	50562617	50562752	.	+	.	ID=g1569.t1.exon10;Parent=g1569.t1;
OY759168.1_Sturmia_bella_genome_assembly,_chromosome:_1	AUGUSTUS	intron	50562753	50566060	1	+	.	ID=g1569.t1.intron10;Parent=g1569.t1;
OY759168.1_Sturmia_bella_genome_assembly,_chromosome:_1	AUGUSTUS	CDS	50566061	50566180	1	+	2	ID=g1569.t1.CDS11;Parent=g1569.t1;
OY759168.1_Sturmia_bella_genome_assembly,_chromosome:_1	AUGUSTUS	exon	50566061	50566180	.	+	.	ID=g1569.t1.exon11;Parent=g1569.t1;
OY759168.1_Sturmia_bella_genome_assembly,_chromosome:_1	AUGUSTUS	intron	50566181	50574790	1	+	.	ID=g1569.t1.intron11;Parent=g1569.t1;
OY759168.1_Sturmia_bella_genome_assembly,_chromosome:_1	AUGUSTUS	CDS	50574791	50574943	1	+	2	ID=g1569.t1.CDS12;Parent=g1569.t1;
OY759168.1_Sturmia_bella_genome_assembly,_chromosome:_1	AUGUSTUS	exon	50574791	50574943	.	+	.	ID=g1569.t1.exon12;Parent=g1569.t1;
OY759168.1_Sturmia_bella_genome_assembly,_chromosome:_1	AUGUSTUS	intron	50574944	50575283	1	+	.	ID=g1569.t1.intron12;Parent=g1569.t1;
OY759168.1_Sturmia_bella_genome_assembly,_chromosome:_1	AUGUSTUS	CDS	50575284	50575806	1	+	2	ID=g1569.t1.CDS13;Parent=g1569.t1;
OY759168.1_Sturmia_bella_genome_assembly,_chromosome:_1	AUGUSTUS	exon	50575284	50575806	.	+	.	ID=g1569.t1.exon13;Parent=g1569.t1;
OY759168.1_Sturmia_bella_genome_assembly,_chromosome:_1	AUGUSTUS	intron	50575807	50576411	1	+	.	ID=g1569.t1.intron13;Parent=g1569.t1;
OY759168.1_Sturmia_bella_genome_assembly,_chromosome:_1	AUGUSTUS	CDS	50576412	50576622	1	+	1	ID=g1569.t1.CDS14;Parent=g1569.t1;
OY759168.1_Sturmia_bella_genome_assembly,_chromosome:_1	AUGUSTUS	exon	50576412	50576622	.	+	.	ID=g1569.t1.exon14;Parent=g1569.t1;
OY759168.1_Sturmia_bella_genome_assembly,_chromosome:_1	AUGUSTUS	intron	50576623	50581067	1	+	.	ID=g1569.t1.intron14;Parent=g1569.t1;
OY759168.1_Sturmia_bella_genome_assembly,_chromosome:_1	AUGUSTUS	CDS	50581068	50581323	1	+	0	ID=g1569.t1.CDS15;Parent=g1569.t1;
OY759168.1_Sturmia_bella_genome_assembly,_chromosome:_1	AUGUSTUS	exon	50581068	50581323	.	+	.	ID=g1569.t1.exon15;Parent=g1569.t1;
OY759168.1_Sturmia_bella_genome_assembly,_chromosome:_1	AUGUSTUS	intron	50581324	50585299	1	+	.	ID=g1569.t1.intron15;Parent=g1569.t1;
OY759168.1_Sturmia_bella_genome_assembly,_chromosome:_1	AUGUSTUS	CDS	50585300	50585443	1	+	2	ID=g1569.t1.CDS16;Parent=g1569.t1;
OY759168.1_Sturmia_bella_genome_assembly,_chromosome:_1	AUGUSTUS	exon	50585300	50585443	.	+	.	ID=g1569.t1.exon16;Parent=g1569.t1;
OY759168.1_Sturmia_bella_genome_assembly,_chromosome:_1	AUGUSTUS	intron	50585444	50593455	1	+	.	ID=g1569.t1.intron16;Parent=g1569.t1;
OY759168.1_Sturmia_bella_genome_assembly,_chromosome:_1	AUGUSTUS	CDS	50593456	50593764	1	+	2	ID=g1569.t1.CDS17;Parent=g1569.t1;
OY759168.1_Sturmia_bella_genome_assembly,_chromosome:_1	AUGUSTUS	exon	50593456	50593764	.	+	.	ID=g1569.t1.exon17;Parent=g1569.t1;
OY759168.1_Sturmia_bella_genome_assembly,_chromosome:_1	AUGUSTUS	intron	50593765	50595763	1	+	.	ID=g1569.t1.intron17;Parent=g1569.t1;
OY759168.1_Sturmia_bella_genome_assembly,_chromosome:_1	AUGUSTUS	CDS	50595764	50595919	1	+	2	ID=g1569.t1.CDS18;Parent=g1569.t1;
OY759168.1_Sturmia_bella_genome_assembly,_chromosome:_1	AUGUSTUS	exon	50595764	50595919	.	+	.	ID=g1569.t1.exon18;Parent=g1569.t1;
OY759168.1_Sturmia_bella_genome_assembly,_chromosome:_1	AUGUSTUS	intron	50595920	50600301	1	+	.	ID=g1569.t1.intron18;Parent=g1569.t1;
OY759168.1_Sturmia_bella_genome_assembly,_chromosome:_1	AUGUSTUS	CDS	50600302	50600481	1	+	2	ID=g1569.t1.CDS19;Parent=g1569.t1;
OY759168.1_Sturmia_bella_genome_assembly,_chromosome:_1	AUGUSTUS	exon	50600302	50600481	.	+	.	ID=g1569.t1.exon19;Parent=g1569.t1;
OY759168.1_Sturmia_bella_genome_assembly,_chromosome:_1	AUGUSTUS	intron	50600482	50600596	1	+	.	ID=g1569.t1.intron19;Parent=g1569.t1;
OY759168.1_Sturmia_bella_genome_assembly,_chromosome:_1	AUGUSTUS	CDS	50600597	50600971	1	+	2	ID=g1569.t1.CDS20;Parent=g1569.t1;
OY759168.1_Sturmia_bella_genome_assembly,_chromosome:_1	AUGUSTUS	exon	50600597	50600971	.	+	.	ID=g1569.t1.exon20;Parent=g1569.t1;
OY759168.1_Sturmia_bella_genome_assembly,_chromosome:_1	AUGUSTUS	intron	50600972	50601087	1	+	.	ID=g1569.t1.intron20;Parent=g1569.t1;
OY759168.1_Sturmia_bella_genome_assembly,_chromosome:_1	AUGUSTUS	CDS	50601088	50601213	1	+	2	ID=g1569.t1.CDS21;Parent=g1569.t1;
OY759168.1_Sturmia_bella_genome_assembly,_chromosome:_1	AUGUSTUS	exon	50601088	50601213	.	+	.	ID=g1569.t1.exon21;Parent=g1569.t1;
OY759168.1_Sturmia_bella_genome_assembly,_chromosome:_1	AUGUSTUS	intron	50601214	50607359	1	+	.	ID=g1569.t1.intron21;Parent=g1569.t1;
OY759168.1_Sturmia_bella_genome_assembly,_chromosome:_1	AUGUSTUS	CDS	50607360	50607675	1	+	2	ID=g1569.t1.CDS22;Parent=g1569.t1;
OY759168.1_Sturmia_bella_genome_assembly,_chromosome:_1	AUGUSTUS	exon	50607360	50607675	.	+	.	ID=g1569.t1.exon22;Parent=g1569.t1;
OY759168.1_Sturmia_bella_genome_assembly,_chromosome:_1	AUGUSTUS	intron	50607676	50608591	1	+	.	ID=g1569.t1.intron22;Parent=g1569.t1;
OY759168.1_Sturmia_bella_genome_assembly,_chromosome:_1	AUGUSTUS	CDS	50608592	50608775	0.74	+	1	ID=g1569.t1.CDS23;Parent=g1569.t1;
OY759168.1_Sturmia_bella_genome_assembly,_chromosome:_1	AUGUSTUS	exon	50608592	50608775	.	+	.	ID=g1569.t1.exon23;Parent=g1569.t1;
OY759168.1_Sturmia_bella_genome_assembly,_chromosome:_1	AUGUSTUS	stop_codon	50608773	50608775	.	+	0	ID=g1569.t1.stop1;Parent=g1569.t1;
OY759168.1_Sturmia_bella_genome_assembly,_chromosome:_1	AUGUSTUS	gene	50613135	50616932	.	+	.	ID=g1570;
OY759168.1_Sturmia_bella_genome_assembly,_chromosome:_1	AUGUSTUS	mRNA	50613135	50616932	1	+	.	ID=g1570.t1;Parent=g1570;
OY759168.1_Sturmia_bella_genome_assembly,_chromosome:_1	AUGUSTUS	start_codon	50613135	50613137	.	+	0	ID=g1570.t1.start1;Parent=g1570.t1;
OY759168.1_Sturmia_bella_genome_assembly,_chromosome:_1	AUGUSTUS	CDS	50613135	50613378	1	+	0	ID=g1570.t1.CDS1;Parent=g1570.t1;
OY759168.1_Sturmia_bella_genome_assembly,_chromosome:_1	AUGUSTUS	exon	50613135	50613378	.	+	.	ID=g1570.t1.exon1;Parent=g1570.t1;
OY759168.1_Sturmia_bella_genome_assembly,_chromosome:_1	AUGUSTUS	intron	50613379	50613481	1	+	.	ID=g1570.t1.intron1;Parent=g1570.t1;
OY759168.1_Sturmia_bella_genome_assembly,_chromosome:_1	AUGUSTUS	CDS	50613482	50613781	1	+	2	ID=g1570.t1.CDS2;Parent=g1570.t1;
OY759168.1_Sturmia_bella_genome_assembly,_chromosome:_1	AUGUSTUS	exon	50613482	50613781	.	+	.	ID=g1570.t1.exon2;Parent=g1570.t1;
OY759168.1_Sturmia_bella_genome_assembly,_chromosome:_1	AUGUSTUS	intron	50613782	50616717	1	+	.	ID=g1570.t1.intron2;Parent=g1570.t1;
OY759168.1_Sturmia_bella_genome_assembly,_chromosome:_1	AUGUSTUS	CDS	50616718	50616932	1	+	2	ID=g1570.t1.CDS3;Parent=g1570.t1;
OY759168.1_Sturmia_bella_genome_assembly,_chromosome:_1	AUGUSTUS	exon	50616718	50616932	.	+	.	ID=g1570.t1.exon3;Parent=g1570.t1;
OY759168.1_Sturmia_bella_genome_assembly,_chromosome:_1	AUGUSTUS	stop_codon	50616930	50616932	.	+	0	ID=g1570.t1.stop1;Parent=g1570.t1;
OY759168.1_Sturmia_bella_genome_assembly,_chromosome:_1	AUGUSTUS	gene	50620008	50620461	.	+	.	ID=g1571;
OY759168.1_Sturmia_bella_genome_assembly,_chromosome:_1	AUGUSTUS	mRNA	50620008	50620461	0.6	+	.	ID=g1571.t1;Parent=g1571;
OY759168.1_Sturmia_bella_genome_assembly,_chromosome:_1	AUGUSTUS	start_codon	50620008	50620010	.	+	0	ID=g1571.t1.start1;Parent=g1571.t1;
OY759168.1_Sturmia_bella_genome_assembly,_chromosome:_1	AUGUSTUS	CDS	50620008	50620012	0.6	+	0	ID=g1571.t1.CDS1;Parent=g1571.t1;
OY759168.1_Sturmia_bella_genome_assembly,_chromosome:_1	AUGUSTUS	exon	50620008	50620012	.	+	.	ID=g1571.t1.exon1;Parent=g1571.t1;
OY759168.1_Sturmia_bella_genome_assembly,_chromosome:_1	AUGUSTUS	intron	50620013	50620163	0.6	+	.	ID=g1571.t1.intron1;Parent=g1571.t1;
OY759168.1_Sturmia_bella_genome_assembly,_chromosome:_1	AUGUSTUS	CDS	50620164	50620461	1	+	1	ID=g1571.t1.CDS2;Parent=g1571.t1;
OY759168.1_Sturmia_bella_genome_assembly,_chromosome:_1	AUGUSTUS	exon	50620164	50620461	.	+	.	ID=g1571.t1.exon2;Parent=g1571.t1;
OY759168.1_Sturmia_bella_genome_assembly,_chromosome:_1	AUGUSTUS	stop_codon	50620459	50620461	.	+	0	ID=g1571.t1.stop1;Parent=g1571.t1;
OY759168.1_Sturmia_bella_genome_assembly,_chromosome:_1	AUGUSTUS	gene	50922187	50944237	.	+	.	ID=g1572;
OY759168.1_Sturmia_bella_genome_assembly,_chromosome:_1	AUGUSTUS	mRNA	50922187	50944237	1	+	.	ID=g1572.t1;Parent=g1572;
OY759168.1_Sturmia_bella_genome_assembly,_chromosome:_1	AUGUSTUS	start_codon	50922187	50922189	.	+	0	ID=g1572.t1.start1;Parent=g1572.t1;
OY759168.1_Sturmia_bella_genome_assembly,_chromosome:_1	AUGUSTUS	CDS	50922187	50922456	1	+	0	ID=g1572.t1.CDS1;Parent=g1572.t1;
OY759168.1_Sturmia_bella_genome_assembly,_chromosome:_1	AUGUSTUS	exon	50922187	50922456	.	+	.	ID=g1572.t1.exon1;Parent=g1572.t1;
OY759168.1_Sturmia_bella_genome_assembly,_chromosome:_1	AUGUSTUS	intron	50922457	50929498	1	+	.	ID=g1572.t1.intron1;Parent=g1572.t1;
OY759168.1_Sturmia_bella_genome_assembly,_chromosome:_1	AUGUSTUS	CDS	50929499	50929745	1	+	0	ID=g1572.t1.CDS2;Parent=g1572.t1;
OY759168.1_Sturmia_bella_genome_assembly,_chromosome:_1	AUGUSTUS	exon	50929499	50929745	.	+	.	ID=g1572.t1.exon2;Parent=g1572.t1;
OY759168.1_Sturmia_bella_genome_assembly,_chromosome:_1	AUGUSTUS	intron	50929746	50940458	1	+	.	ID=g1572.t1.intron2;Parent=g1572.t1;
OY759168.1_Sturmia_bella_genome_assembly,_chromosome:_1	AUGUSTUS	CDS	50940459	50940532	1	+	2	ID=g1572.t1.CDS3;Parent=g1572.t1;
OY759168.1_Sturmia_bella_genome_assembly,_chromosome:_1	AUGUSTUS	exon	50940459	50940532	.	+	.	ID=g1572.t1.exon3;Parent=g1572.t1;
OY759168.1_Sturmia_bella_genome_assembly,_chromosome:_1	AUGUSTUS	intron	50940533	50940667	1	+	.	ID=g1572.t1.intron3;Parent=g1572.t1;
OY759168.1_Sturmia_bella_genome_assembly,_chromosome:_1	AUGUSTUS	CDS	50940668	50940813	1	+	0	ID=g1572.t1.CDS4;Parent=g1572.t1;
OY759168.1_Sturmia_bella_genome_assembly,_chromosome:_1	AUGUSTUS	exon	50940668	50940813	.	+	.	ID=g1572.t1.exon4;Parent=g1572.t1;
OY759168.1_Sturmia_bella_genome_assembly,_chromosome:_1	AUGUSTUS	intron	50940814	50943173	1	+	.	ID=g1572.t1.intron4;Parent=g1572.t1;
OY759168.1_Sturmia_bella_genome_assembly,_chromosome:_1	AUGUSTUS	CDS	50943174	50943388	1	+	1	ID=g1572.t1.CDS5;Parent=g1572.t1;
OY759168.1_Sturmia_bella_genome_assembly,_chromosome:_1	AUGUSTUS	exon	50943174	50943388	.	+	.	ID=g1572.t1.exon5;Parent=g1572.t1;
OY759168.1_Sturmia_bella_genome_assembly,_chromosome:_1	AUGUSTUS	intron	50943389	50943456	1	+	.	ID=g1572.t1.intron5;Parent=g1572.t1;
OY759168.1_Sturmia_bella_genome_assembly,_chromosome:_1	AUGUSTUS	CDS	50943457	50943686	1	+	2	ID=g1572.t1.CDS6;Parent=g1572.t1;
OY759168.1_Sturmia_bella_genome_assembly,_chromosome:_1	AUGUSTUS	exon	50943457	50943686	.	+	.	ID=g1572.t1.exon6;Parent=g1572.t1;
OY759168.1_Sturmia_bella_genome_assembly,_chromosome:_1	AUGUSTUS	intron	50943687	50943754	1	+	.	ID=g1572.t1.intron6;Parent=g1572.t1;
OY759168.1_Sturmia_bella_genome_assembly,_chromosome:_1	AUGUSTUS	CDS	50943755	50944007	1	+	0	ID=g1572.t1.CDS7;Parent=g1572.t1;
OY759168.1_Sturmia_bella_genome_assembly,_chromosome:_1	AUGUSTUS	exon	50943755	50944007	.	+	.	ID=g1572.t1.exon7;Parent=g1572.t1;
OY759168.1_Sturmia_bella_genome_assembly,_chromosome:_1	AUGUSTUS	intron	50944008	50944163	1	+	.	ID=g1572.t1.intron7;Parent=g1572.t1;
OY759168.1_Sturmia_bella_genome_assembly,_chromosome:_1	AUGUSTUS	CDS	50944164	50944237	1	+	2	ID=g1572.t1.CDS8;Parent=g1572.t1;
OY759168.1_Sturmia_bella_genome_assembly,_chromosome:_1	AUGUSTUS	exon	50944164	50944237	.	+	.	ID=g1572.t1.exon8;Parent=g1572.t1;
OY759168.1_Sturmia_bella_genome_assembly,_chromosome:_1	AUGUSTUS	stop_codon	50944235	50944237	.	+	0	ID=g1572.t1.stop1;Parent=g1572.t1;
OY759168.1_Sturmia_bella_genome_assembly,_chromosome:_1	AUGUSTUS	gene	50961859	50976256	.	+	.	ID=g1573;
OY759168.1_Sturmia_bella_genome_assembly,_chromosome:_1	AUGUSTUS	mRNA	50961859	50976256	1	+	.	ID=g1573.t1;Parent=g1573;
OY759168.1_Sturmia_bella_genome_assembly,_chromosome:_1	AUGUSTUS	start_codon	50961859	50961861	.	+	0	ID=g1573.t1.start1;Parent=g1573.t1;
OY759168.1_Sturmia_bella_genome_assembly,_chromosome:_1	AUGUSTUS	CDS	50961859	50961915	1	+	0	ID=g1573.t1.CDS1;Parent=g1573.t1;
OY759168.1_Sturmia_bella_genome_assembly,_chromosome:_1	AUGUSTUS	exon	50961859	50961915	.	+	.	ID=g1573.t1.exon1;Parent=g1573.t1;
OY759168.1_Sturmia_bella_genome_assembly,_chromosome:_1	AUGUSTUS	intron	50961916	50961994	1	+	.	ID=g1573.t1.intron1;Parent=g1573.t1;
OY759168.1_Sturmia_bella_genome_assembly,_chromosome:_1	AUGUSTUS	CDS	50961995	50962176	1	+	0	ID=g1573.t1.CDS2;Parent=g1573.t1;
OY759168.1_Sturmia_bella_genome_assembly,_chromosome:_1	AUGUSTUS	exon	50961995	50962176	.	+	.	ID=g1573.t1.exon2;Parent=g1573.t1;
OY759168.1_Sturmia_bella_genome_assembly,_chromosome:_1	AUGUSTUS	intron	50962177	50967216	1	+	.	ID=g1573.t1.intron2;Parent=g1573.t1;
OY759168.1_Sturmia_bella_genome_assembly,_chromosome:_1	AUGUSTUS	CDS	50967217	50968350	1	+	1	ID=g1573.t1.CDS3;Parent=g1573.t1;
OY759168.1_Sturmia_bella_genome_assembly,_chromosome:_1	AUGUSTUS	exon	50967217	50968350	.	+	.	ID=g1573.t1.exon3;Parent=g1573.t1;
OY759168.1_Sturmia_bella_genome_assembly,_chromosome:_1	AUGUSTUS	intron	50968351	50968406	1	+	.	ID=g1573.t1.intron3;Parent=g1573.t1;
OY759168.1_Sturmia_bella_genome_assembly,_chromosome:_1	AUGUSTUS	CDS	50968407	50969727	1	+	1	ID=g1573.t1.CDS4;Parent=g1573.t1;
OY759168.1_Sturmia_bella_genome_assembly,_chromosome:_1	AUGUSTUS	exon	50968407	50969727	.	+	.	ID=g1573.t1.exon4;Parent=g1573.t1;
OY759168.1_Sturmia_bella_genome_assembly,_chromosome:_1	AUGUSTUS	intron	50969728	50971946	1	+	.	ID=g1573.t1.intron4;Parent=g1573.t1;
OY759168.1_Sturmia_bella_genome_assembly,_chromosome:_1	AUGUSTUS	CDS	50971947	50973815	1	+	0	ID=g1573.t1.CDS5;Parent=g1573.t1;
OY759168.1_Sturmia_bella_genome_assembly,_chromosome:_1	AUGUSTUS	exon	50971947	50973815	.	+	.	ID=g1573.t1.exon5;Parent=g1573.t1;
OY759168.1_Sturmia_bella_genome_assembly,_chromosome:_1	AUGUSTUS	intron	50973816	50975904	1	+	.	ID=g1573.t1.intron5;Parent=g1573.t1;
OY759168.1_Sturmia_bella_genome_assembly,_chromosome:_1	AUGUSTUS	CDS	50975905	50976074	1	+	0	ID=g1573.t1.CDS6;Parent=g1573.t1;
OY759168.1_Sturmia_bella_genome_assembly,_chromosome:_1	AUGUSTUS	exon	50975905	50976074	.	+	.	ID=g1573.t1.exon6;Parent=g1573.t1;
OY759168.1_Sturmia_bella_genome_assembly,_chromosome:_1	AUGUSTUS	intron	50976075	50976129	1	+	.	ID=g1573.t1.intron6;Parent=g1573.t1;
OY759168.1_Sturmia_bella_genome_assembly,_chromosome:_1	AUGUSTUS	CDS	50976130	50976256	1	+	1	ID=g1573.t1.CDS7;Parent=g1573.t1;
OY759168.1_Sturmia_bella_genome_assembly,_chromosome:_1	AUGUSTUS	exon	50976130	50976256	.	+	.	ID=g1573.t1.exon7;Parent=g1573.t1;
OY759168.1_Sturmia_bella_genome_assembly,_chromosome:_1	AUGUSTUS	stop_codon	50976254	50976256	.	+	0	ID=g1573.t1.stop1;Parent=g1573.t1;
OY759168.1_Sturmia_bella_genome_assembly,_chromosome:_1	AUGUSTUS	gene	50980961	50985980	.	-	.	ID=g1574;
OY759168.1_Sturmia_bella_genome_assembly,_chromosome:_1	AUGUSTUS	mRNA	50980961	50985980	1	-	.	ID=g1574.t1;Parent=g1574;
OY759168.1_Sturmia_bella_genome_assembly,_chromosome:_1	AUGUSTUS	stop_codon	50980961	50980963	.	-	0	ID=g1574.t1.stop1;Parent=g1574.t1;
OY759168.1_Sturmia_bella_genome_assembly,_chromosome:_1	AUGUSTUS	CDS	50980961	50982113	1	-	1	ID=g1574.t1.CDS1;Parent=g1574.t1;
OY759168.1_Sturmia_bella_genome_assembly,_chromosome:_1	AUGUSTUS	exon	50980961	50982113	.	-	.	ID=g1574.t1.exon1;Parent=g1574.t1;
OY759168.1_Sturmia_bella_genome_assembly,_chromosome:_1	AUGUSTUS	intron	50982114	50984569	1	-	.	ID=g1574.t1.intron1;Parent=g1574.t1;
OY759168.1_Sturmia_bella_genome_assembly,_chromosome:_1	AUGUSTUS	CDS	50984570	50984697	1	-	0	ID=g1574.t1.CDS2;Parent=g1574.t1;
OY759168.1_Sturmia_bella_genome_assembly,_chromosome:_1	AUGUSTUS	exon	50984570	50984697	.	-	.	ID=g1574.t1.exon2;Parent=g1574.t1;
OY759168.1_Sturmia_bella_genome_assembly,_chromosome:_1	AUGUSTUS	intron	50984698	50984760	1	-	.	ID=g1574.t1.intron2;Parent=g1574.t1;
OY759168.1_Sturmia_bella_genome_assembly,_chromosome:_1	AUGUSTUS	CDS	50984761	50985304	1	-	1	ID=g1574.t1.CDS3;Parent=g1574.t1;
OY759168.1_Sturmia_bella_genome_assembly,_chromosome:_1	AUGUSTUS	exon	50984761	50985304	.	-	.	ID=g1574.t1.exon3;Parent=g1574.t1;
OY759168.1_Sturmia_bella_genome_assembly,_chromosome:_1	AUGUSTUS	intron	50985305	50985374	1	-	.	ID=g1574.t1.intron3;Parent=g1574.t1;
OY759168.1_Sturmia_bella_genome_assembly,_chromosome:_1	AUGUSTUS	CDS	50985375	50985794	1	-	1	ID=g1574.t1.CDS4;Parent=g1574.t1;
OY759168.1_Sturmia_bella_genome_assembly,_chromosome:_1	AUGUSTUS	exon	50985375	50985794	.	-	.	ID=g1574.t1.exon4;Parent=g1574.t1;
OY759168.1_Sturmia_bella_genome_assembly,_chromosome:_1	AUGUSTUS	intron	50985795	50985855	1	-	.	ID=g1574.t1.intron4;Parent=g1574.t1;
OY759168.1_Sturmia_bella_genome_assembly,_chromosome:_1	AUGUSTUS	CDS	50985856	50985980	1	-	0	ID=g1574.t1.CDS5;Parent=g1574.t1;
OY759168.1_Sturmia_bella_genome_assembly,_chromosome:_1	AUGUSTUS	exon	50985856	50985980	.	-	.	ID=g1574.t1.exon5;Parent=g1574.t1;
OY759168.1_Sturmia_bella_genome_assembly,_chromosome:_1	AUGUSTUS	start_codon	50985978	50985980	.	-	0	ID=g1574.t1.start1;Parent=g1574.t1;
OY759168.1_Sturmia_bella_genome_assembly,_chromosome:_1	AUGUSTUS	gene	51113599	51114844	.	+	.	ID=g1575;
OY759168.1_Sturmia_bella_genome_assembly,_chromosome:_1	AUGUSTUS	mRNA	51113599	51114844	0.52	+	.	ID=g1575.t1;Parent=g1575;
OY759168.1_Sturmia_bella_genome_assembly,_chromosome:_1	AUGUSTUS	start_codon	51113599	51113601	.	+	0	ID=g1575.t1.start1;Parent=g1575.t1;
OY759168.1_Sturmia_bella_genome_assembly,_chromosome:_1	AUGUSTUS	CDS	51113599	51114089	0.52	+	0	ID=g1575.t1.CDS1;Parent=g1575.t1;
OY759168.1_Sturmia_bella_genome_assembly,_chromosome:_1	AUGUSTUS	exon	51113599	51114089	.	+	.	ID=g1575.t1.exon1;Parent=g1575.t1;
OY759168.1_Sturmia_bella_genome_assembly,_chromosome:_1	AUGUSTUS	intron	51114090	51114177	0.52	+	.	ID=g1575.t1.intron1;Parent=g1575.t1;
OY759168.1_Sturmia_bella_genome_assembly,_chromosome:_1	AUGUSTUS	CDS	51114178	51114844	0.79	+	1	ID=g1575.t1.CDS2;Parent=g1575.t1;
OY759168.1_Sturmia_bella_genome_assembly,_chromosome:_1	AUGUSTUS	exon	51114178	51114844	.	+	.	ID=g1575.t1.exon2;Parent=g1575.t1;
OY759168.1_Sturmia_bella_genome_assembly,_chromosome:_1	AUGUSTUS	stop_codon	51114842	51114844	.	+	0	ID=g1575.t1.stop1;Parent=g1575.t1;
OY759168.1_Sturmia_bella_genome_assembly,_chromosome:_1	AUGUSTUS	gene	51217920	51230615	.	+	.	ID=g1576;
OY759168.1_Sturmia_bella_genome_assembly,_chromosome:_1	AUGUSTUS	mRNA	51217920	51230615	1	+	.	ID=g1576.t1;Parent=g1576;
OY759168.1_Sturmia_bella_genome_assembly,_chromosome:_1	AUGUSTUS	start_codon	51217920	51217922	.	+	0	ID=g1576.t1.start1;Parent=g1576.t1;
OY759168.1_Sturmia_bella_genome_assembly,_chromosome:_1	AUGUSTUS	CDS	51217920	51217968	1	+	0	ID=g1576.t1.CDS1;Parent=g1576.t1;
OY759168.1_Sturmia_bella_genome_assembly,_chromosome:_1	AUGUSTUS	exon	51217920	51217968	.	+	.	ID=g1576.t1.exon1;Parent=g1576.t1;
OY759168.1_Sturmia_bella_genome_assembly,_chromosome:_1	AUGUSTUS	intron	51217969	51218456	1	+	.	ID=g1576.t1.intron1;Parent=g1576.t1;
OY759168.1_Sturmia_bella_genome_assembly,_chromosome:_1	AUGUSTUS	CDS	51218457	51218552	1	+	2	ID=g1576.t1.CDS2;Parent=g1576.t1;
OY759168.1_Sturmia_bella_genome_assembly,_chromosome:_1	AUGUSTUS	exon	51218457	51218552	.	+	.	ID=g1576.t1.exon2;Parent=g1576.t1;
OY759168.1_Sturmia_bella_genome_assembly,_chromosome:_1	AUGUSTUS	intron	51218553	51223726	1	+	.	ID=g1576.t1.intron2;Parent=g1576.t1;
OY759168.1_Sturmia_bella_genome_assembly,_chromosome:_1	AUGUSTUS	CDS	51223727	51223847	1	+	2	ID=g1576.t1.CDS3;Parent=g1576.t1;
OY759168.1_Sturmia_bella_genome_assembly,_chromosome:_1	AUGUSTUS	exon	51223727	51223847	.	+	.	ID=g1576.t1.exon3;Parent=g1576.t1;
OY759168.1_Sturmia_bella_genome_assembly,_chromosome:_1	AUGUSTUS	intron	51223848	51223942	1	+	.	ID=g1576.t1.intron3;Parent=g1576.t1;
OY759168.1_Sturmia_bella_genome_assembly,_chromosome:_1	AUGUSTUS	CDS	51223943	51224629	1	+	1	ID=g1576.t1.CDS4;Parent=g1576.t1;
OY759168.1_Sturmia_bella_genome_assembly,_chromosome:_1	AUGUSTUS	exon	51223943	51224629	.	+	.	ID=g1576.t1.exon4;Parent=g1576.t1;
OY759168.1_Sturmia_bella_genome_assembly,_chromosome:_1	AUGUSTUS	intron	51224630	51225382	1	+	.	ID=g1576.t1.intron4;Parent=g1576.t1;
OY759168.1_Sturmia_bella_genome_assembly,_chromosome:_1	AUGUSTUS	CDS	51225383	51225488	1	+	1	ID=g1576.t1.CDS5;Parent=g1576.t1;
OY759168.1_Sturmia_bella_genome_assembly,_chromosome:_1	AUGUSTUS	exon	51225383	51225488	.	+	.	ID=g1576.t1.exon5;Parent=g1576.t1;
OY759168.1_Sturmia_bella_genome_assembly,_chromosome:_1	AUGUSTUS	intron	51225489	51228313	1	+	.	ID=g1576.t1.intron5;Parent=g1576.t1;
OY759168.1_Sturmia_bella_genome_assembly,_chromosome:_1	AUGUSTUS	CDS	51228314	51228503	1	+	0	ID=g1576.t1.CDS6;Parent=g1576.t1;
OY759168.1_Sturmia_bella_genome_assembly,_chromosome:_1	AUGUSTUS	exon	51228314	51228503	.	+	.	ID=g1576.t1.exon6;Parent=g1576.t1;
OY759168.1_Sturmia_bella_genome_assembly,_chromosome:_1	AUGUSTUS	intron	51228504	51228580	1	+	.	ID=g1576.t1.intron6;Parent=g1576.t1;
OY759168.1_Sturmia_bella_genome_assembly,_chromosome:_1	AUGUSTUS	CDS	51228581	51228826	1	+	2	ID=g1576.t1.CDS7;Parent=g1576.t1;
OY759168.1_Sturmia_bella_genome_assembly,_chromosome:_1	AUGUSTUS	exon	51228581	51228826	.	+	.	ID=g1576.t1.exon7;Parent=g1576.t1;
OY759168.1_Sturmia_bella_genome_assembly,_chromosome:_1	AUGUSTUS	intron	51228827	51228889	1	+	.	ID=g1576.t1.intron7;Parent=g1576.t1;
OY759168.1_Sturmia_bella_genome_assembly,_chromosome:_1	AUGUSTUS	CDS	51228890	51229047	1	+	2	ID=g1576.t1.CDS8;Parent=g1576.t1;
OY759168.1_Sturmia_bella_genome_assembly,_chromosome:_1	AUGUSTUS	exon	51228890	51229047	.	+	.	ID=g1576.t1.exon8;Parent=g1576.t1;
OY759168.1_Sturmia_bella_genome_assembly,_chromosome:_1	AUGUSTUS	intron	51229048	51229142	1	+	.	ID=g1576.t1.intron8;Parent=g1576.t1;
OY759168.1_Sturmia_bella_genome_assembly,_chromosome:_1	AUGUSTUS	CDS	51229143	51229346	1	+	0	ID=g1576.t1.CDS9;Parent=g1576.t1;
OY759168.1_Sturmia_bella_genome_assembly,_chromosome:_1	AUGUSTUS	exon	51229143	51229346	.	+	.	ID=g1576.t1.exon9;Parent=g1576.t1;
OY759168.1_Sturmia_bella_genome_assembly,_chromosome:_1	AUGUSTUS	intron	51229347	51230180	1	+	.	ID=g1576.t1.intron9;Parent=g1576.t1;
OY759168.1_Sturmia_bella_genome_assembly,_chromosome:_1	AUGUSTUS	CDS	51230181	51230444	1	+	0	ID=g1576.t1.CDS10;Parent=g1576.t1;
OY759168.1_Sturmia_bella_genome_assembly,_chromosome:_1	AUGUSTUS	exon	51230181	51230444	.	+	.	ID=g1576.t1.exon10;Parent=g1576.t1;
OY759168.1_Sturmia_bella_genome_assembly,_chromosome:_1	AUGUSTUS	intron	51230445	51230522	1	+	.	ID=g1576.t1.intron10;Parent=g1576.t1;
OY759168.1_Sturmia_bella_genome_assembly,_chromosome:_1	AUGUSTUS	CDS	51230523	51230615	1	+	0	ID=g1576.t1.CDS11;Parent=g1576.t1;
OY759168.1_Sturmia_bella_genome_assembly,_chromosome:_1	AUGUSTUS	exon	51230523	51230615	.	+	.	ID=g1576.t1.exon11;Parent=g1576.t1;
OY759168.1_Sturmia_bella_genome_assembly,_chromosome:_1	AUGUSTUS	stop_codon	51230613	51230615	.	+	0	ID=g1576.t1.stop1;Parent=g1576.t1;
OY759168.1_Sturmia_bella_genome_assembly,_chromosome:_1	AUGUSTUS	mRNA	51217920	51230615	0.98	+	.	ID=g1576.t2;Parent=g1576;
OY759168.1_Sturmia_bella_genome_assembly,_chromosome:_1	AUGUSTUS	start_codon	51217920	51217922	.	+	0	ID=g1576.t2.start1;Parent=g1576.t2;
OY759168.1_Sturmia_bella_genome_assembly,_chromosome:_1	AUGUSTUS	CDS	51217920	51217968	0.98	+	0	ID=g1576.t2.CDS1;Parent=g1576.t2;
OY759168.1_Sturmia_bella_genome_assembly,_chromosome:_1	AUGUSTUS	exon	51217920	51217968	.	+	.	ID=g1576.t2.exon1;Parent=g1576.t2;
OY759168.1_Sturmia_bella_genome_assembly,_chromosome:_1	AUGUSTUS	intron	51217969	51218456	0.98	+	.	ID=g1576.t2.intron1;Parent=g1576.t2;
OY759168.1_Sturmia_bella_genome_assembly,_chromosome:_1	AUGUSTUS	CDS	51218457	51218552	1	+	2	ID=g1576.t2.CDS2;Parent=g1576.t2;
OY759168.1_Sturmia_bella_genome_assembly,_chromosome:_1	AUGUSTUS	exon	51218457	51218552	.	+	.	ID=g1576.t2.exon2;Parent=g1576.t2;
OY759168.1_Sturmia_bella_genome_assembly,_chromosome:_1	AUGUSTUS	intron	51218553	51223726	1	+	.	ID=g1576.t2.intron2;Parent=g1576.t2;
OY759168.1_Sturmia_bella_genome_assembly,_chromosome:_1	AUGUSTUS	CDS	51223727	51223847	1	+	2	ID=g1576.t2.CDS3;Parent=g1576.t2;
OY759168.1_Sturmia_bella_genome_assembly,_chromosome:_1	AUGUSTUS	exon	51223727	51223847	.	+	.	ID=g1576.t2.exon3;Parent=g1576.t2;
OY759168.1_Sturmia_bella_genome_assembly,_chromosome:_1	AUGUSTUS	intron	51223848	51223909	1	+	.	ID=g1576.t2.intron3;Parent=g1576.t2;
OY759168.1_Sturmia_bella_genome_assembly,_chromosome:_1	AUGUSTUS	CDS	51223910	51224629	1	+	1	ID=g1576.t2.CDS4;Parent=g1576.t2;
OY759168.1_Sturmia_bella_genome_assembly,_chromosome:_1	AUGUSTUS	exon	51223910	51224629	.	+	.	ID=g1576.t2.exon4;Parent=g1576.t2;
OY759168.1_Sturmia_bella_genome_assembly,_chromosome:_1	AUGUSTUS	intron	51224630	51225382	1	+	.	ID=g1576.t2.intron4;Parent=g1576.t2;
OY759168.1_Sturmia_bella_genome_assembly,_chromosome:_1	AUGUSTUS	CDS	51225383	51225488	1	+	1	ID=g1576.t2.CDS5;Parent=g1576.t2;
OY759168.1_Sturmia_bella_genome_assembly,_chromosome:_1	AUGUSTUS	exon	51225383	51225488	.	+	.	ID=g1576.t2.exon5;Parent=g1576.t2;
OY759168.1_Sturmia_bella_genome_assembly,_chromosome:_1	AUGUSTUS	intron	51225489	51228313	1	+	.	ID=g1576.t2.intron5;Parent=g1576.t2;
OY759168.1_Sturmia_bella_genome_assembly,_chromosome:_1	AUGUSTUS	CDS	51228314	51228503	1	+	0	ID=g1576.t2.CDS6;Parent=g1576.t2;
OY759168.1_Sturmia_bella_genome_assembly,_chromosome:_1	AUGUSTUS	exon	51228314	51228503	.	+	.	ID=g1576.t2.exon6;Parent=g1576.t2;
OY759168.1_Sturmia_bella_genome_assembly,_chromosome:_1	AUGUSTUS	intron	51228504	51228580	1	+	.	ID=g1576.t2.intron6;Parent=g1576.t2;
OY759168.1_Sturmia_bella_genome_assembly,_chromosome:_1	AUGUSTUS	CDS	51228581	51228826	1	+	2	ID=g1576.t2.CDS7;Parent=g1576.t2;
OY759168.1_Sturmia_bella_genome_assembly,_chromosome:_1	AUGUSTUS	exon	51228581	51228826	.	+	.	ID=g1576.t2.exon7;Parent=g1576.t2;
OY759168.1_Sturmia_bella_genome_assembly,_chromosome:_1	AUGUSTUS	intron	51228827	51228889	1	+	.	ID=g1576.t2.intron7;Parent=g1576.t2;
OY759168.1_Sturmia_bella_genome_assembly,_chromosome:_1	AUGUSTUS	CDS	51228890	51229047	1	+	2	ID=g1576.t2.CDS8;Parent=g1576.t2;
OY759168.1_Sturmia_bella_genome_assembly,_chromosome:_1	AUGUSTUS	exon	51228890	51229047	.	+	.	ID=g1576.t2.exon8;Parent=g1576.t2;
OY759168.1_Sturmia_bella_genome_assembly,_chromosome:_1	AUGUSTUS	intron	51229048	51229142	1	+	.	ID=g1576.t2.intron8;Parent=g1576.t2;
OY759168.1_Sturmia_bella_genome_assembly,_chromosome:_1	AUGUSTUS	CDS	51229143	51229346	1	+	0	ID=g1576.t2.CDS9;Parent=g1576.t2;
OY759168.1_Sturmia_bella_genome_assembly,_chromosome:_1	AUGUSTUS	exon	51229143	51229346	.	+	.	ID=g1576.t2.exon9;Parent=g1576.t2;
OY759168.1_Sturmia_bella_genome_assembly,_chromosome:_1	AUGUSTUS	intron	51229347	51230180	1	+	.	ID=g1576.t2.intron9;Parent=g1576.t2;
OY759168.1_Sturmia_bella_genome_assembly,_chromosome:_1	AUGUSTUS	CDS	51230181	51230444	1	+	0	ID=g1576.t2.CDS10;Parent=g1576.t2;
OY759168.1_Sturmia_bella_genome_assembly,_chromosome:_1	AUGUSTUS	exon	51230181	51230444	.	+	.	ID=g1576.t2.exon10;Parent=g1576.t2;
OY759168.1_Sturmia_bella_genome_assembly,_chromosome:_1	AUGUSTUS	intron	51230445	51230522	1	+	.	ID=g1576.t2.intron10;Parent=g1576.t2;
OY759168.1_Sturmia_bella_genome_assembly,_chromosome:_1	AUGUSTUS	CDS	51230523	51230615	1	+	0	ID=g1576.t2.CDS11;Parent=g1576.t2;
OY759168.1_Sturmia_bella_genome_assembly,_chromosome:_1	AUGUSTUS	exon	51230523	51230615	.	+	.	ID=g1576.t2.exon11;Parent=g1576.t2;
OY759168.1_Sturmia_bella_genome_assembly,_chromosome:_1	AUGUSTUS	stop_codon	51230613	51230615	.	+	0	ID=g1576.t2.stop1;Parent=g1576.t2;
OY759168.1_Sturmia_bella_genome_assembly,_chromosome:_1	AUGUSTUS	gene	51242517	51248194	.	-	.	ID=g1577;
OY759168.1_Sturmia_bella_genome_assembly,_chromosome:_1	AUGUSTUS	mRNA	51242517	51248194	1	-	.	ID=g1577.t1;Parent=g1577;
OY759168.1_Sturmia_bella_genome_assembly,_chromosome:_1	AUGUSTUS	stop_codon	51242517	51242519	.	-	0	ID=g1577.t1.stop1;Parent=g1577.t1;
OY759168.1_Sturmia_bella_genome_assembly,_chromosome:_1	AUGUSTUS	CDS	51242517	51242755	1	-	2	ID=g1577.t1.CDS1;Parent=g1577.t1;
OY759168.1_Sturmia_bella_genome_assembly,_chromosome:_1	AUGUSTUS	exon	51242517	51242755	.	-	.	ID=g1577.t1.exon1;Parent=g1577.t1;
OY759168.1_Sturmia_bella_genome_assembly,_chromosome:_1	AUGUSTUS	intron	51242756	51247267	1	-	.	ID=g1577.t1.intron1;Parent=g1577.t1;
OY759168.1_Sturmia_bella_genome_assembly,_chromosome:_1	AUGUSTUS	CDS	51247268	51248071	1	-	2	ID=g1577.t1.CDS2;Parent=g1577.t1;
OY759168.1_Sturmia_bella_genome_assembly,_chromosome:_1	AUGUSTUS	exon	51247268	51248071	.	-	.	ID=g1577.t1.exon2;Parent=g1577.t1;
OY759168.1_Sturmia_bella_genome_assembly,_chromosome:_1	AUGUSTUS	intron	51248072	51248139	1	-	.	ID=g1577.t1.intron2;Parent=g1577.t1;
OY759168.1_Sturmia_bella_genome_assembly,_chromosome:_1	AUGUSTUS	CDS	51248140	51248194	1	-	0	ID=g1577.t1.CDS3;Parent=g1577.t1;
OY759168.1_Sturmia_bella_genome_assembly,_chromosome:_1	AUGUSTUS	exon	51248140	51248194	.	-	.	ID=g1577.t1.exon3;Parent=g1577.t1;
OY759168.1_Sturmia_bella_genome_assembly,_chromosome:_1	AUGUSTUS	start_codon	51248192	51248194	.	-	0	ID=g1577.t1.start1;Parent=g1577.t1;
OY759168.1_Sturmia_bella_genome_assembly,_chromosome:_1	AUGUSTUS	gene	51250316	51250933	.	-	.	ID=g1578;
OY759168.1_Sturmia_bella_genome_assembly,_chromosome:_1	AUGUSTUS	mRNA	51250316	51250933	1	-	.	ID=g1578.t1;Parent=g1578;
OY759168.1_Sturmia_bella_genome_assembly,_chromosome:_1	AUGUSTUS	stop_codon	51250316	51250318	.	-	0	ID=g1578.t1.stop1;Parent=g1578.t1;
OY759168.1_Sturmia_bella_genome_assembly,_chromosome:_1	AUGUSTUS	CDS	51250316	51250933	1	-	0	ID=g1578.t1.CDS1;Parent=g1578.t1;
OY759168.1_Sturmia_bella_genome_assembly,_chromosome:_1	AUGUSTUS	exon	51250316	51250933	.	-	.	ID=g1578.t1.exon1;Parent=g1578.t1;
OY759168.1_Sturmia_bella_genome_assembly,_chromosome:_1	AUGUSTUS	start_codon	51250931	51250933	.	-	0	ID=g1578.t1.start1;Parent=g1578.t1;
OY759168.1_Sturmia_bella_genome_assembly,_chromosome:_1	AUGUSTUS	gene	51254557	51268067	.	-	.	ID=g1579;
OY759168.1_Sturmia_bella_genome_assembly,_chromosome:_1	AUGUSTUS	mRNA	51254557	51268067	1	-	.	ID=g1579.t1;Parent=g1579;
OY759168.1_Sturmia_bella_genome_assembly,_chromosome:_1	AUGUSTUS	stop_codon	51254557	51254559	.	-	0	ID=g1579.t1.stop1;Parent=g1579.t1;
OY759168.1_Sturmia_bella_genome_assembly,_chromosome:_1	AUGUSTUS	CDS	51254557	51254886	1	-	0	ID=g1579.t1.CDS1;Parent=g1579.t1;
OY759168.1_Sturmia_bella_genome_assembly,_chromosome:_1	AUGUSTUS	exon	51254557	51254886	.	-	.	ID=g1579.t1.exon1;Parent=g1579.t1;
OY759168.1_Sturmia_bella_genome_assembly,_chromosome:_1	AUGUSTUS	intron	51254887	51254958	1	-	.	ID=g1579.t1.intron1;Parent=g1579.t1;
OY759168.1_Sturmia_bella_genome_assembly,_chromosome:_1	AUGUSTUS	CDS	51254959	51255122	1	-	2	ID=g1579.t1.CDS2;Parent=g1579.t1;
OY759168.1_Sturmia_bella_genome_assembly,_chromosome:_1	AUGUSTUS	exon	51254959	51255122	.	-	.	ID=g1579.t1.exon2;Parent=g1579.t1;
OY759168.1_Sturmia_bella_genome_assembly,_chromosome:_1	AUGUSTUS	intron	51255123	51255204	1	-	.	ID=g1579.t1.intron2;Parent=g1579.t1;
OY759168.1_Sturmia_bella_genome_assembly,_chromosome:_1	AUGUSTUS	CDS	51255205	51255413	1	-	1	ID=g1579.t1.CDS3;Parent=g1579.t1;
OY759168.1_Sturmia_bella_genome_assembly,_chromosome:_1	AUGUSTUS	exon	51255205	51255413	.	-	.	ID=g1579.t1.exon3;Parent=g1579.t1;
OY759168.1_Sturmia_bella_genome_assembly,_chromosome:_1	AUGUSTUS	intron	51255414	51255488	1	-	.	ID=g1579.t1.intron3;Parent=g1579.t1;
OY759168.1_Sturmia_bella_genome_assembly,_chromosome:_1	AUGUSTUS	CDS	51255489	51255724	1	-	0	ID=g1579.t1.CDS4;Parent=g1579.t1;
OY759168.1_Sturmia_bella_genome_assembly,_chromosome:_1	AUGUSTUS	exon	51255489	51255724	.	-	.	ID=g1579.t1.exon4;Parent=g1579.t1;
OY759168.1_Sturmia_bella_genome_assembly,_chromosome:_1	AUGUSTUS	intron	51255725	51267935	1	-	.	ID=g1579.t1.intron4;Parent=g1579.t1;
OY759168.1_Sturmia_bella_genome_assembly,_chromosome:_1	AUGUSTUS	CDS	51267936	51268067	1	-	0	ID=g1579.t1.CDS5;Parent=g1579.t1;
OY759168.1_Sturmia_bella_genome_assembly,_chromosome:_1	AUGUSTUS	exon	51267936	51268067	.	-	.	ID=g1579.t1.exon5;Parent=g1579.t1;
OY759168.1_Sturmia_bella_genome_assembly,_chromosome:_1	AUGUSTUS	start_codon	51268065	51268067	.	-	0	ID=g1579.t1.start1;Parent=g1579.t1;
OY759168.1_Sturmia_bella_genome_assembly,_chromosome:_1	AUGUSTUS	gene	51277057	51277632	.	+	.	ID=g1580;
OY759168.1_Sturmia_bella_genome_assembly,_chromosome:_1	AUGUSTUS	mRNA	51277057	51277632	1	+	.	ID=g1580.t1;Parent=g1580;
OY759168.1_Sturmia_bella_genome_assembly,_chromosome:_1	AUGUSTUS	start_codon	51277057	51277059	.	+	0	ID=g1580.t1.start1;Parent=g1580.t1;
OY759168.1_Sturmia_bella_genome_assembly,_chromosome:_1	AUGUSTUS	CDS	51277057	51277632	1	+	0	ID=g1580.t1.CDS1;Parent=g1580.t1;
OY759168.1_Sturmia_bella_genome_assembly,_chromosome:_1	AUGUSTUS	exon	51277057	51277632	.	+	.	ID=g1580.t1.exon1;Parent=g1580.t1;
OY759168.1_Sturmia_bella_genome_assembly,_chromosome:_1	AUGUSTUS	stop_codon	51277630	51277632	.	+	0	ID=g1580.t1.stop1;Parent=g1580.t1;
OY759168.1_Sturmia_bella_genome_assembly,_chromosome:_1	AUGUSTUS	gene	51280416	51287031	.	+	.	ID=g1581;
OY759168.1_Sturmia_bella_genome_assembly,_chromosome:_1	AUGUSTUS	mRNA	51280416	51287031	1	+	.	ID=g1581.t1;Parent=g1581;
OY759168.1_Sturmia_bella_genome_assembly,_chromosome:_1	AUGUSTUS	start_codon	51280416	51280418	.	+	0	ID=g1581.t1.start1;Parent=g1581.t1;
OY759168.1_Sturmia_bella_genome_assembly,_chromosome:_1	AUGUSTUS	CDS	51280416	51281580	1	+	0	ID=g1581.t1.CDS1;Parent=g1581.t1;
OY759168.1_Sturmia_bella_genome_assembly,_chromosome:_1	AUGUSTUS	exon	51280416	51281580	.	+	.	ID=g1581.t1.exon1;Parent=g1581.t1;
OY759168.1_Sturmia_bella_genome_assembly,_chromosome:_1	AUGUSTUS	intron	51281581	51283981	1	+	.	ID=g1581.t1.intron1;Parent=g1581.t1;
OY759168.1_Sturmia_bella_genome_assembly,_chromosome:_1	AUGUSTUS	CDS	51283982	51284151	1	+	2	ID=g1581.t1.CDS2;Parent=g1581.t1;
OY759168.1_Sturmia_bella_genome_assembly,_chromosome:_1	AUGUSTUS	exon	51283982	51284151	.	+	.	ID=g1581.t1.exon2;Parent=g1581.t1;
OY759168.1_Sturmia_bella_genome_assembly,_chromosome:_1	AUGUSTUS	intron	51284152	51286326	1	+	.	ID=g1581.t1.intron2;Parent=g1581.t1;
OY759168.1_Sturmia_bella_genome_assembly,_chromosome:_1	AUGUSTUS	CDS	51286327	51287031	1	+	0	ID=g1581.t1.CDS3;Parent=g1581.t1;
OY759168.1_Sturmia_bella_genome_assembly,_chromosome:_1	AUGUSTUS	exon	51286327	51287031	.	+	.	ID=g1581.t1.exon3;Parent=g1581.t1;
OY759168.1_Sturmia_bella_genome_assembly,_chromosome:_1	AUGUSTUS	stop_codon	51287029	51287031	.	+	0	ID=g1581.t1.stop1;Parent=g1581.t1;
OY759168.1_Sturmia_bella_genome_assembly,_chromosome:_1	AUGUSTUS	gene	51288174	51308434	.	-	.	ID=g1582;
OY759168.1_Sturmia_bella_genome_assembly,_chromosome:_1	AUGUSTUS	mRNA	51288174	51308434	1	-	.	ID=g1582.t1;Parent=g1582;
OY759168.1_Sturmia_bella_genome_assembly,_chromosome:_1	AUGUSTUS	stop_codon	51288174	51288176	.	-	0	ID=g1582.t1.stop1;Parent=g1582.t1;
OY759168.1_Sturmia_bella_genome_assembly,_chromosome:_1	AUGUSTUS	CDS	51288174	51288360	1	-	1	ID=g1582.t1.CDS1;Parent=g1582.t1;
OY759168.1_Sturmia_bella_genome_assembly,_chromosome:_1	AUGUSTUS	exon	51288174	51288360	.	-	.	ID=g1582.t1.exon1;Parent=g1582.t1;
OY759168.1_Sturmia_bella_genome_assembly,_chromosome:_1	AUGUSTUS	intron	51288361	51290036	1	-	.	ID=g1582.t1.intron1;Parent=g1582.t1;
OY759168.1_Sturmia_bella_genome_assembly,_chromosome:_1	AUGUSTUS	CDS	51290037	51290257	1	-	0	ID=g1582.t1.CDS2;Parent=g1582.t1;
OY759168.1_Sturmia_bella_genome_assembly,_chromosome:_1	AUGUSTUS	exon	51290037	51290257	.	-	.	ID=g1582.t1.exon2;Parent=g1582.t1;
OY759168.1_Sturmia_bella_genome_assembly,_chromosome:_1	AUGUSTUS	intron	51290258	51290315	1	-	.	ID=g1582.t1.intron2;Parent=g1582.t1;
OY759168.1_Sturmia_bella_genome_assembly,_chromosome:_1	AUGUSTUS	CDS	51290316	51291207	1	-	1	ID=g1582.t1.CDS3;Parent=g1582.t1;
OY759168.1_Sturmia_bella_genome_assembly,_chromosome:_1	AUGUSTUS	exon	51290316	51291207	.	-	.	ID=g1582.t1.exon3;Parent=g1582.t1;
OY759168.1_Sturmia_bella_genome_assembly,_chromosome:_1	AUGUSTUS	intron	51291208	51292424	1	-	.	ID=g1582.t1.intron3;Parent=g1582.t1;
OY759168.1_Sturmia_bella_genome_assembly,_chromosome:_1	AUGUSTUS	CDS	51292425	51292577	1	-	1	ID=g1582.t1.CDS4;Parent=g1582.t1;
OY759168.1_Sturmia_bella_genome_assembly,_chromosome:_1	AUGUSTUS	exon	51292425	51292577	.	-	.	ID=g1582.t1.exon4;Parent=g1582.t1;
OY759168.1_Sturmia_bella_genome_assembly,_chromosome:_1	AUGUSTUS	intron	51292578	51292646	1	-	.	ID=g1582.t1.intron4;Parent=g1582.t1;
OY759168.1_Sturmia_bella_genome_assembly,_chromosome:_1	AUGUSTUS	CDS	51292647	51292784	1	-	1	ID=g1582.t1.CDS5;Parent=g1582.t1;
OY759168.1_Sturmia_bella_genome_assembly,_chromosome:_1	AUGUSTUS	exon	51292647	51292784	.	-	.	ID=g1582.t1.exon5;Parent=g1582.t1;
OY759168.1_Sturmia_bella_genome_assembly,_chromosome:_1	AUGUSTUS	intron	51292785	51293282	1	-	.	ID=g1582.t1.intron5;Parent=g1582.t1;
OY759168.1_Sturmia_bella_genome_assembly,_chromosome:_1	AUGUSTUS	CDS	51293283	51293578	1	-	0	ID=g1582.t1.CDS6;Parent=g1582.t1;
OY759168.1_Sturmia_bella_genome_assembly,_chromosome:_1	AUGUSTUS	exon	51293283	51293578	.	-	.	ID=g1582.t1.exon6;Parent=g1582.t1;
OY759168.1_Sturmia_bella_genome_assembly,_chromosome:_1	AUGUSTUS	intron	51293579	51301504	1	-	.	ID=g1582.t1.intron6;Parent=g1582.t1;
OY759168.1_Sturmia_bella_genome_assembly,_chromosome:_1	AUGUSTUS	CDS	51301505	51301648	1	-	0	ID=g1582.t1.CDS7;Parent=g1582.t1;
OY759168.1_Sturmia_bella_genome_assembly,_chromosome:_1	AUGUSTUS	exon	51301505	51301648	.	-	.	ID=g1582.t1.exon7;Parent=g1582.t1;
OY759168.1_Sturmia_bella_genome_assembly,_chromosome:_1	AUGUSTUS	intron	51301649	51302750	1	-	.	ID=g1582.t1.intron7;Parent=g1582.t1;
OY759168.1_Sturmia_bella_genome_assembly,_chromosome:_1	AUGUSTUS	CDS	51302751	51302915	1	-	0	ID=g1582.t1.CDS8;Parent=g1582.t1;
OY759168.1_Sturmia_bella_genome_assembly,_chromosome:_1	AUGUSTUS	exon	51302751	51302915	.	-	.	ID=g1582.t1.exon8;Parent=g1582.t1;
OY759168.1_Sturmia_bella_genome_assembly,_chromosome:_1	AUGUSTUS	intron	51302916	51303473	1	-	.	ID=g1582.t1.intron8;Parent=g1582.t1;
OY759168.1_Sturmia_bella_genome_assembly,_chromosome:_1	AUGUSTUS	CDS	51303474	51303567	1	-	1	ID=g1582.t1.CDS9;Parent=g1582.t1;
OY759168.1_Sturmia_bella_genome_assembly,_chromosome:_1	AUGUSTUS	exon	51303474	51303567	.	-	.	ID=g1582.t1.exon9;Parent=g1582.t1;
OY759168.1_Sturmia_bella_genome_assembly,_chromosome:_1	AUGUSTUS	intron	51303568	51305911	1	-	.	ID=g1582.t1.intron9;Parent=g1582.t1;
OY759168.1_Sturmia_bella_genome_assembly,_chromosome:_1	AUGUSTUS	CDS	51305912	51306028	1	-	1	ID=g1582.t1.CDS10;Parent=g1582.t1;
OY759168.1_Sturmia_bella_genome_assembly,_chromosome:_1	AUGUSTUS	exon	51305912	51306028	.	-	.	ID=g1582.t1.exon10;Parent=g1582.t1;
OY759168.1_Sturmia_bella_genome_assembly,_chromosome:_1	AUGUSTUS	intron	51306029	51308381	1	-	.	ID=g1582.t1.intron10;Parent=g1582.t1;
OY759168.1_Sturmia_bella_genome_assembly,_chromosome:_1	AUGUSTUS	CDS	51308382	51308434	1	-	0	ID=g1582.t1.CDS11;Parent=g1582.t1;
OY759168.1_Sturmia_bella_genome_assembly,_chromosome:_1	AUGUSTUS	exon	51308382	51308434	.	-	.	ID=g1582.t1.exon11;Parent=g1582.t1;
OY759168.1_Sturmia_bella_genome_assembly,_chromosome:_1	AUGUSTUS	start_codon	51308432	51308434	.	-	0	ID=g1582.t1.start1;Parent=g1582.t1;
OY759168.1_Sturmia_bella_genome_assembly,_chromosome:_1	AUGUSTUS	gene	51311681	51316937	.	+	.	ID=g1583;
OY759168.1_Sturmia_bella_genome_assembly,_chromosome:_1	AUGUSTUS	mRNA	51311681	51316937	0.87	+	.	ID=g1583.t1;Parent=g1583;
OY759168.1_Sturmia_bella_genome_assembly,_chromosome:_1	AUGUSTUS	start_codon	51311681	51311683	.	+	0	ID=g1583.t1.start1;Parent=g1583.t1;
OY759168.1_Sturmia_bella_genome_assembly,_chromosome:_1	AUGUSTUS	CDS	51311681	51311720	1	+	0	ID=g1583.t1.CDS1;Parent=g1583.t1;
OY759168.1_Sturmia_bella_genome_assembly,_chromosome:_1	AUGUSTUS	exon	51311681	51311720	.	+	.	ID=g1583.t1.exon1;Parent=g1583.t1;
OY759168.1_Sturmia_bella_genome_assembly,_chromosome:_1	AUGUSTUS	intron	51311721	51312077	1	+	.	ID=g1583.t1.intron1;Parent=g1583.t1;
OY759168.1_Sturmia_bella_genome_assembly,_chromosome:_1	AUGUSTUS	CDS	51312078	51312172	1	+	2	ID=g1583.t1.CDS2;Parent=g1583.t1;
OY759168.1_Sturmia_bella_genome_assembly,_chromosome:_1	AUGUSTUS	exon	51312078	51312172	.	+	.	ID=g1583.t1.exon2;Parent=g1583.t1;
OY759168.1_Sturmia_bella_genome_assembly,_chromosome:_1	AUGUSTUS	intron	51312173	51312231	1	+	.	ID=g1583.t1.intron2;Parent=g1583.t1;
OY759168.1_Sturmia_bella_genome_assembly,_chromosome:_1	AUGUSTUS	CDS	51312232	51312411	1	+	0	ID=g1583.t1.CDS3;Parent=g1583.t1;
OY759168.1_Sturmia_bella_genome_assembly,_chromosome:_1	AUGUSTUS	exon	51312232	51312411	.	+	.	ID=g1583.t1.exon3;Parent=g1583.t1;
OY759168.1_Sturmia_bella_genome_assembly,_chromosome:_1	AUGUSTUS	intron	51312412	51314546	1	+	.	ID=g1583.t1.intron3;Parent=g1583.t1;
OY759168.1_Sturmia_bella_genome_assembly,_chromosome:_1	AUGUSTUS	CDS	51314547	51314738	1	+	0	ID=g1583.t1.CDS4;Parent=g1583.t1;
OY759168.1_Sturmia_bella_genome_assembly,_chromosome:_1	AUGUSTUS	exon	51314547	51314738	.	+	.	ID=g1583.t1.exon4;Parent=g1583.t1;
OY759168.1_Sturmia_bella_genome_assembly,_chromosome:_1	AUGUSTUS	intron	51314739	51314853	1	+	.	ID=g1583.t1.intron4;Parent=g1583.t1;
OY759168.1_Sturmia_bella_genome_assembly,_chromosome:_1	AUGUSTUS	CDS	51314854	51316382	1	+	0	ID=g1583.t1.CDS5;Parent=g1583.t1;
OY759168.1_Sturmia_bella_genome_assembly,_chromosome:_1	AUGUSTUS	exon	51314854	51316382	.	+	.	ID=g1583.t1.exon5;Parent=g1583.t1;
OY759168.1_Sturmia_bella_genome_assembly,_chromosome:_1	AUGUSTUS	intron	51316383	51316440	1	+	.	ID=g1583.t1.intron5;Parent=g1583.t1;
OY759168.1_Sturmia_bella_genome_assembly,_chromosome:_1	AUGUSTUS	CDS	51316441	51316767	1	+	1	ID=g1583.t1.CDS6;Parent=g1583.t1;
OY759168.1_Sturmia_bella_genome_assembly,_chromosome:_1	AUGUSTUS	exon	51316441	51316767	.	+	.	ID=g1583.t1.exon6;Parent=g1583.t1;
OY759168.1_Sturmia_bella_genome_assembly,_chromosome:_1	AUGUSTUS	intron	51316768	51316828	1	+	.	ID=g1583.t1.intron6;Parent=g1583.t1;
OY759168.1_Sturmia_bella_genome_assembly,_chromosome:_1	AUGUSTUS	CDS	51316829	51316937	0.87	+	1	ID=g1583.t1.CDS7;Parent=g1583.t1;
OY759168.1_Sturmia_bella_genome_assembly,_chromosome:_1	AUGUSTUS	exon	51316829	51316937	.	+	.	ID=g1583.t1.exon7;Parent=g1583.t1;
OY759168.1_Sturmia_bella_genome_assembly,_chromosome:_1	AUGUSTUS	stop_codon	51316935	51316937	.	+	0	ID=g1583.t1.stop1;Parent=g1583.t1;
OY759168.1_Sturmia_bella_genome_assembly,_chromosome:_1	AUGUSTUS	gene	51365303	51367626	.	+	.	ID=g1584;
OY759168.1_Sturmia_bella_genome_assembly,_chromosome:_1	AUGUSTUS	mRNA	51365303	51367626	0.99	+	.	ID=g1584.t1;Parent=g1584;
OY759168.1_Sturmia_bella_genome_assembly,_chromosome:_1	AUGUSTUS	start_codon	51365303	51365305	.	+	0	ID=g1584.t1.start1;Parent=g1584.t1;
OY759168.1_Sturmia_bella_genome_assembly,_chromosome:_1	AUGUSTUS	CDS	51365303	51365842	1	+	0	ID=g1584.t1.CDS1;Parent=g1584.t1;
OY759168.1_Sturmia_bella_genome_assembly,_chromosome:_1	AUGUSTUS	exon	51365303	51365842	.	+	.	ID=g1584.t1.exon1;Parent=g1584.t1;
OY759168.1_Sturmia_bella_genome_assembly,_chromosome:_1	AUGUSTUS	intron	51365843	51365907	1	+	.	ID=g1584.t1.intron1;Parent=g1584.t1;
OY759168.1_Sturmia_bella_genome_assembly,_chromosome:_1	AUGUSTUS	CDS	51365908	51366357	1	+	0	ID=g1584.t1.CDS2;Parent=g1584.t1;
OY759168.1_Sturmia_bella_genome_assembly,_chromosome:_1	AUGUSTUS	exon	51365908	51366357	.	+	.	ID=g1584.t1.exon2;Parent=g1584.t1;
OY759168.1_Sturmia_bella_genome_assembly,_chromosome:_1	AUGUSTUS	intron	51366358	51367401	1	+	.	ID=g1584.t1.intron2;Parent=g1584.t1;
OY759168.1_Sturmia_bella_genome_assembly,_chromosome:_1	AUGUSTUS	CDS	51367402	51367626	0.99	+	0	ID=g1584.t1.CDS3;Parent=g1584.t1;
OY759168.1_Sturmia_bella_genome_assembly,_chromosome:_1	AUGUSTUS	exon	51367402	51367626	.	+	.	ID=g1584.t1.exon3;Parent=g1584.t1;
OY759168.1_Sturmia_bella_genome_assembly,_chromosome:_1	AUGUSTUS	stop_codon	51367624	51367626	.	+	0	ID=g1584.t1.stop1;Parent=g1584.t1;
OY759168.1_Sturmia_bella_genome_assembly,_chromosome:_1	AUGUSTUS	gene	51367781	51368613	.	+	.	ID=g1585;
OY759168.1_Sturmia_bella_genome_assembly,_chromosome:_1	AUGUSTUS	mRNA	51367781	51368613	0.99	+	.	ID=g1585.t1;Parent=g1585;
OY759168.1_Sturmia_bella_genome_assembly,_chromosome:_1	AUGUSTUS	start_codon	51367781	51367783	.	+	0	ID=g1585.t1.start1;Parent=g1585.t1;
OY759168.1_Sturmia_bella_genome_assembly,_chromosome:_1	AUGUSTUS	CDS	51367781	51368030	0.99	+	0	ID=g1585.t1.CDS1;Parent=g1585.t1;
OY759168.1_Sturmia_bella_genome_assembly,_chromosome:_1	AUGUSTUS	exon	51367781	51368030	.	+	.	ID=g1585.t1.exon1;Parent=g1585.t1;
OY759168.1_Sturmia_bella_genome_assembly,_chromosome:_1	AUGUSTUS	intron	51368031	51368097	1	+	.	ID=g1585.t1.intron1;Parent=g1585.t1;
OY759168.1_Sturmia_bella_genome_assembly,_chromosome:_1	AUGUSTUS	CDS	51368098	51368353	1	+	2	ID=g1585.t1.CDS2;Parent=g1585.t1;
OY759168.1_Sturmia_bella_genome_assembly,_chromosome:_1	AUGUSTUS	exon	51368098	51368353	.	+	.	ID=g1585.t1.exon2;Parent=g1585.t1;
OY759168.1_Sturmia_bella_genome_assembly,_chromosome:_1	AUGUSTUS	intron	51368354	51368414	1	+	.	ID=g1585.t1.intron2;Parent=g1585.t1;
OY759168.1_Sturmia_bella_genome_assembly,_chromosome:_1	AUGUSTUS	CDS	51368415	51368613	1	+	1	ID=g1585.t1.CDS3;Parent=g1585.t1;
OY759168.1_Sturmia_bella_genome_assembly,_chromosome:_1	AUGUSTUS	exon	51368415	51368613	.	+	.	ID=g1585.t1.exon3;Parent=g1585.t1;
OY759168.1_Sturmia_bella_genome_assembly,_chromosome:_1	AUGUSTUS	stop_codon	51368611	51368613	.	+	0	ID=g1585.t1.stop1;Parent=g1585.t1;
OY759168.1_Sturmia_bella_genome_assembly,_chromosome:_1	AUGUSTUS	gene	51439612	51450117	.	+	.	ID=g1586;
OY759168.1_Sturmia_bella_genome_assembly,_chromosome:_1	AUGUSTUS	mRNA	51439612	51450117	0.21	+	.	ID=g1586.t1;Parent=g1586;
OY759168.1_Sturmia_bella_genome_assembly,_chromosome:_1	AUGUSTUS	start_codon	51439612	51439614	.	+	0	ID=g1586.t1.start1;Parent=g1586.t1;
OY759168.1_Sturmia_bella_genome_assembly,_chromosome:_1	AUGUSTUS	CDS	51439612	51444006	0.31	+	0	ID=g1586.t1.CDS1;Parent=g1586.t1;
OY759168.1_Sturmia_bella_genome_assembly,_chromosome:_1	AUGUSTUS	exon	51439612	51444006	.	+	.	ID=g1586.t1.exon1;Parent=g1586.t1;
OY759168.1_Sturmia_bella_genome_assembly,_chromosome:_1	AUGUSTUS	intron	51444007	51450063	0.24	+	.	ID=g1586.t1.intron1;Parent=g1586.t1;
OY759168.1_Sturmia_bella_genome_assembly,_chromosome:_1	AUGUSTUS	CDS	51450064	51450117	0.43	+	0	ID=g1586.t1.CDS2;Parent=g1586.t1;
OY759168.1_Sturmia_bella_genome_assembly,_chromosome:_1	AUGUSTUS	exon	51450064	51450117	.	+	.	ID=g1586.t1.exon2;Parent=g1586.t1;
OY759168.1_Sturmia_bella_genome_assembly,_chromosome:_1	AUGUSTUS	stop_codon	51450115	51450117	.	+	0	ID=g1586.t1.stop1;Parent=g1586.t1;
OY759168.1_Sturmia_bella_genome_assembly,_chromosome:_1	AUGUSTUS	gene	51494054	51501613	.	+	.	ID=g1587;
OY759168.1_Sturmia_bella_genome_assembly,_chromosome:_1	AUGUSTUS	mRNA	51494054	51501613	1	+	.	ID=g1587.t1;Parent=g1587;
OY759168.1_Sturmia_bella_genome_assembly,_chromosome:_1	AUGUSTUS	start_codon	51494054	51494056	.	+	0	ID=g1587.t1.start1;Parent=g1587.t1;
OY759168.1_Sturmia_bella_genome_assembly,_chromosome:_1	AUGUSTUS	CDS	51494054	51494144	1	+	0	ID=g1587.t1.CDS1;Parent=g1587.t1;
OY759168.1_Sturmia_bella_genome_assembly,_chromosome:_1	AUGUSTUS	exon	51494054	51494144	.	+	.	ID=g1587.t1.exon1;Parent=g1587.t1;
OY759168.1_Sturmia_bella_genome_assembly,_chromosome:_1	AUGUSTUS	intron	51494145	51499741	1	+	.	ID=g1587.t1.intron1;Parent=g1587.t1;
OY759168.1_Sturmia_bella_genome_assembly,_chromosome:_1	AUGUSTUS	CDS	51499742	51499844	1	+	2	ID=g1587.t1.CDS2;Parent=g1587.t1;
OY759168.1_Sturmia_bella_genome_assembly,_chromosome:_1	AUGUSTUS	exon	51499742	51499844	.	+	.	ID=g1587.t1.exon2;Parent=g1587.t1;
OY759168.1_Sturmia_bella_genome_assembly,_chromosome:_1	AUGUSTUS	intron	51499845	51501138	1	+	.	ID=g1587.t1.intron2;Parent=g1587.t1;
OY759168.1_Sturmia_bella_genome_assembly,_chromosome:_1	AUGUSTUS	CDS	51501139	51501613	1	+	1	ID=g1587.t1.CDS3;Parent=g1587.t1;
OY759168.1_Sturmia_bella_genome_assembly,_chromosome:_1	AUGUSTUS	exon	51501139	51501613	.	+	.	ID=g1587.t1.exon3;Parent=g1587.t1;
OY759168.1_Sturmia_bella_genome_assembly,_chromosome:_1	AUGUSTUS	stop_codon	51501611	51501613	.	+	0	ID=g1587.t1.stop1;Parent=g1587.t1;
OY759168.1_Sturmia_bella_genome_assembly,_chromosome:_1	AUGUSTUS	gene	51526308	51572556	.	+	.	ID=g1588;
OY759168.1_Sturmia_bella_genome_assembly,_chromosome:_1	AUGUSTUS	mRNA	51526308	51572556	0.66	+	.	ID=g1588.t1;Parent=g1588;
OY759168.1_Sturmia_bella_genome_assembly,_chromosome:_1	AUGUSTUS	start_codon	51526308	51526310	.	+	0	ID=g1588.t1.start1;Parent=g1588.t1;
OY759168.1_Sturmia_bella_genome_assembly,_chromosome:_1	AUGUSTUS	CDS	51526308	51526479	0.66	+	0	ID=g1588.t1.CDS1;Parent=g1588.t1;
OY759168.1_Sturmia_bella_genome_assembly,_chromosome:_1	AUGUSTUS	exon	51526308	51526479	.	+	.	ID=g1588.t1.exon1;Parent=g1588.t1;
OY759168.1_Sturmia_bella_genome_assembly,_chromosome:_1	AUGUSTUS	intron	51526480	51540016	0.73	+	.	ID=g1588.t1.intron1;Parent=g1588.t1;
OY759168.1_Sturmia_bella_genome_assembly,_chromosome:_1	AUGUSTUS	CDS	51540017	51540192	0.99	+	2	ID=g1588.t1.CDS2;Parent=g1588.t1;
OY759168.1_Sturmia_bella_genome_assembly,_chromosome:_1	AUGUSTUS	exon	51540017	51540192	.	+	.	ID=g1588.t1.exon2;Parent=g1588.t1;
OY759168.1_Sturmia_bella_genome_assembly,_chromosome:_1	AUGUSTUS	intron	51540193	51548698	0.99	+	.	ID=g1588.t1.intron2;Parent=g1588.t1;
OY759168.1_Sturmia_bella_genome_assembly,_chromosome:_1	AUGUSTUS	CDS	51548699	51548818	1	+	0	ID=g1588.t1.CDS3;Parent=g1588.t1;
OY759168.1_Sturmia_bella_genome_assembly,_chromosome:_1	AUGUSTUS	exon	51548699	51548818	.	+	.	ID=g1588.t1.exon3;Parent=g1588.t1;
OY759168.1_Sturmia_bella_genome_assembly,_chromosome:_1	AUGUSTUS	intron	51548819	51554288	1	+	.	ID=g1588.t1.intron3;Parent=g1588.t1;
OY759168.1_Sturmia_bella_genome_assembly,_chromosome:_1	AUGUSTUS	CDS	51554289	51554388	1	+	0	ID=g1588.t1.CDS4;Parent=g1588.t1;
OY759168.1_Sturmia_bella_genome_assembly,_chromosome:_1	AUGUSTUS	exon	51554289	51554388	.	+	.	ID=g1588.t1.exon4;Parent=g1588.t1;
OY759168.1_Sturmia_bella_genome_assembly,_chromosome:_1	AUGUSTUS	intron	51554389	51554446	1	+	.	ID=g1588.t1.intron4;Parent=g1588.t1;
OY759168.1_Sturmia_bella_genome_assembly,_chromosome:_1	AUGUSTUS	CDS	51554447	51554842	1	+	2	ID=g1588.t1.CDS5;Parent=g1588.t1;
OY759168.1_Sturmia_bella_genome_assembly,_chromosome:_1	AUGUSTUS	exon	51554447	51554842	.	+	.	ID=g1588.t1.exon5;Parent=g1588.t1;
OY759168.1_Sturmia_bella_genome_assembly,_chromosome:_1	AUGUSTUS	intron	51554843	51562997	1	+	.	ID=g1588.t1.intron5;Parent=g1588.t1;
OY759168.1_Sturmia_bella_genome_assembly,_chromosome:_1	AUGUSTUS	CDS	51562998	51563135	1	+	2	ID=g1588.t1.CDS6;Parent=g1588.t1;
OY759168.1_Sturmia_bella_genome_assembly,_chromosome:_1	AUGUSTUS	exon	51562998	51563135	.	+	.	ID=g1588.t1.exon6;Parent=g1588.t1;
OY759168.1_Sturmia_bella_genome_assembly,_chromosome:_1	AUGUSTUS	intron	51563136	51572449	1	+	.	ID=g1588.t1.intron6;Parent=g1588.t1;
OY759168.1_Sturmia_bella_genome_assembly,_chromosome:_1	AUGUSTUS	CDS	51572450	51572556	1	+	2	ID=g1588.t1.CDS7;Parent=g1588.t1;
OY759168.1_Sturmia_bella_genome_assembly,_chromosome:_1	AUGUSTUS	exon	51572450	51572556	.	+	.	ID=g1588.t1.exon7;Parent=g1588.t1;
OY759168.1_Sturmia_bella_genome_assembly,_chromosome:_1	AUGUSTUS	stop_codon	51572554	51572556	.	+	0	ID=g1588.t1.stop1;Parent=g1588.t1;
OY759168.1_Sturmia_bella_genome_assembly,_chromosome:_1	AUGUSTUS	gene	51613689	51623015	.	+	.	ID=g1589;
OY759168.1_Sturmia_bella_genome_assembly,_chromosome:_1	AUGUSTUS	mRNA	51613689	51623015	1	+	.	ID=g1589.t1;Parent=g1589;
OY759168.1_Sturmia_bella_genome_assembly,_chromosome:_1	AUGUSTUS	start_codon	51613689	51613691	.	+	0	ID=g1589.t1.start1;Parent=g1589.t1;
OY759168.1_Sturmia_bella_genome_assembly,_chromosome:_1	AUGUSTUS	CDS	51613689	51614058	1	+	0	ID=g1589.t1.CDS1;Parent=g1589.t1;
OY759168.1_Sturmia_bella_genome_assembly,_chromosome:_1	AUGUSTUS	exon	51613689	51614058	.	+	.	ID=g1589.t1.exon1;Parent=g1589.t1;
OY759168.1_Sturmia_bella_genome_assembly,_chromosome:_1	AUGUSTUS	intron	51614059	51614124	1	+	.	ID=g1589.t1.intron1;Parent=g1589.t1;
OY759168.1_Sturmia_bella_genome_assembly,_chromosome:_1	AUGUSTUS	CDS	51614125	51614314	1	+	2	ID=g1589.t1.CDS2;Parent=g1589.t1;
OY759168.1_Sturmia_bella_genome_assembly,_chromosome:_1	AUGUSTUS	exon	51614125	51614314	.	+	.	ID=g1589.t1.exon2;Parent=g1589.t1;
OY759168.1_Sturmia_bella_genome_assembly,_chromosome:_1	AUGUSTUS	intron	51614315	51619212	1	+	.	ID=g1589.t1.intron2;Parent=g1589.t1;
OY759168.1_Sturmia_bella_genome_assembly,_chromosome:_1	AUGUSTUS	CDS	51619213	51619456	1	+	1	ID=g1589.t1.CDS3;Parent=g1589.t1;
OY759168.1_Sturmia_bella_genome_assembly,_chromosome:_1	AUGUSTUS	exon	51619213	51619456	.	+	.	ID=g1589.t1.exon3;Parent=g1589.t1;
OY759168.1_Sturmia_bella_genome_assembly,_chromosome:_1	AUGUSTUS	intron	51619457	51619535	1	+	.	ID=g1589.t1.intron3;Parent=g1589.t1;
OY759168.1_Sturmia_bella_genome_assembly,_chromosome:_1	AUGUSTUS	CDS	51619536	51619716	1	+	0	ID=g1589.t1.CDS4;Parent=g1589.t1;
OY759168.1_Sturmia_bella_genome_assembly,_chromosome:_1	AUGUSTUS	exon	51619536	51619716	.	+	.	ID=g1589.t1.exon4;Parent=g1589.t1;
OY759168.1_Sturmia_bella_genome_assembly,_chromosome:_1	AUGUSTUS	intron	51619717	51619778	1	+	.	ID=g1589.t1.intron4;Parent=g1589.t1;
OY759168.1_Sturmia_bella_genome_assembly,_chromosome:_1	AUGUSTUS	CDS	51619779	51619992	1	+	2	ID=g1589.t1.CDS5;Parent=g1589.t1;
OY759168.1_Sturmia_bella_genome_assembly,_chromosome:_1	AUGUSTUS	exon	51619779	51619992	.	+	.	ID=g1589.t1.exon5;Parent=g1589.t1;
OY759168.1_Sturmia_bella_genome_assembly,_chromosome:_1	AUGUSTUS	intron	51619993	51620068	1	+	.	ID=g1589.t1.intron5;Parent=g1589.t1;
OY759168.1_Sturmia_bella_genome_assembly,_chromosome:_1	AUGUSTUS	CDS	51620069	51621051	1	+	1	ID=g1589.t1.CDS6;Parent=g1589.t1;
OY759168.1_Sturmia_bella_genome_assembly,_chromosome:_1	AUGUSTUS	exon	51620069	51621051	.	+	.	ID=g1589.t1.exon6;Parent=g1589.t1;
OY759168.1_Sturmia_bella_genome_assembly,_chromosome:_1	AUGUSTUS	intron	51621052	51622785	1	+	.	ID=g1589.t1.intron6;Parent=g1589.t1;
OY759168.1_Sturmia_bella_genome_assembly,_chromosome:_1	AUGUSTUS	CDS	51622786	51623015	1	+	2	ID=g1589.t1.CDS7;Parent=g1589.t1;
OY759168.1_Sturmia_bella_genome_assembly,_chromosome:_1	AUGUSTUS	exon	51622786	51623015	.	+	.	ID=g1589.t1.exon7;Parent=g1589.t1;
OY759168.1_Sturmia_bella_genome_assembly,_chromosome:_1	AUGUSTUS	stop_codon	51623013	51623015	.	+	0	ID=g1589.t1.stop1;Parent=g1589.t1;
OY759168.1_Sturmia_bella_genome_assembly,_chromosome:_1	AUGUSTUS	gene	51627476	51628506	.	-	.	ID=g1590;
OY759168.1_Sturmia_bella_genome_assembly,_chromosome:_1	AUGUSTUS	mRNA	51627476	51628506	1	-	.	ID=g1590.t1;Parent=g1590;
OY759168.1_Sturmia_bella_genome_assembly,_chromosome:_1	AUGUSTUS	stop_codon	51627476	51627478	.	-	0	ID=g1590.t1.stop1;Parent=g1590.t1;
OY759168.1_Sturmia_bella_genome_assembly,_chromosome:_1	AUGUSTUS	CDS	51627476	51628269	1	-	2	ID=g1590.t1.CDS1;Parent=g1590.t1;
OY759168.1_Sturmia_bella_genome_assembly,_chromosome:_1	AUGUSTUS	exon	51627476	51628269	.	-	.	ID=g1590.t1.exon1;Parent=g1590.t1;
OY759168.1_Sturmia_bella_genome_assembly,_chromosome:_1	AUGUSTUS	intron	51628270	51628340	1	-	.	ID=g1590.t1.intron1;Parent=g1590.t1;
OY759168.1_Sturmia_bella_genome_assembly,_chromosome:_1	AUGUSTUS	CDS	51628341	51628506	1	-	0	ID=g1590.t1.CDS2;Parent=g1590.t1;
OY759168.1_Sturmia_bella_genome_assembly,_chromosome:_1	AUGUSTUS	exon	51628341	51628506	.	-	.	ID=g1590.t1.exon2;Parent=g1590.t1;
OY759168.1_Sturmia_bella_genome_assembly,_chromosome:_1	AUGUSTUS	start_codon	51628504	51628506	.	-	0	ID=g1590.t1.start1;Parent=g1590.t1;
OY759168.1_Sturmia_bella_genome_assembly,_chromosome:_1	AUGUSTUS	gene	51629756	51630477	.	-	.	ID=g1591;
OY759168.1_Sturmia_bella_genome_assembly,_chromosome:_1	AUGUSTUS	mRNA	51629756	51630477	1	-	.	ID=g1591.t1;Parent=g1591;
OY759168.1_Sturmia_bella_genome_assembly,_chromosome:_1	AUGUSTUS	stop_codon	51629756	51629758	.	-	0	ID=g1591.t1.stop1;Parent=g1591.t1;
OY759168.1_Sturmia_bella_genome_assembly,_chromosome:_1	AUGUSTUS	CDS	51629756	51630267	1	-	2	ID=g1591.t1.CDS1;Parent=g1591.t1;
OY759168.1_Sturmia_bella_genome_assembly,_chromosome:_1	AUGUSTUS	exon	51629756	51630267	.	-	.	ID=g1591.t1.exon1;Parent=g1591.t1;
OY759168.1_Sturmia_bella_genome_assembly,_chromosome:_1	AUGUSTUS	intron	51630268	51630341	1	-	.	ID=g1591.t1.intron1;Parent=g1591.t1;
OY759168.1_Sturmia_bella_genome_assembly,_chromosome:_1	AUGUSTUS	CDS	51630342	51630477	1	-	0	ID=g1591.t1.CDS2;Parent=g1591.t1;
OY759168.1_Sturmia_bella_genome_assembly,_chromosome:_1	AUGUSTUS	exon	51630342	51630477	.	-	.	ID=g1591.t1.exon2;Parent=g1591.t1;
OY759168.1_Sturmia_bella_genome_assembly,_chromosome:_1	AUGUSTUS	start_codon	51630475	51630477	.	-	0	ID=g1591.t1.start1;Parent=g1591.t1;
OY759168.1_Sturmia_bella_genome_assembly,_chromosome:_1	AUGUSTUS	gene	51633803	51635349	.	+	.	ID=g1592;
OY759168.1_Sturmia_bella_genome_assembly,_chromosome:_1	AUGUSTUS	mRNA	51633803	51635349	1	+	.	ID=g1592.t1;Parent=g1592;
OY759168.1_Sturmia_bella_genome_assembly,_chromosome:_1	AUGUSTUS	start_codon	51633803	51633805	.	+	0	ID=g1592.t1.start1;Parent=g1592.t1;
OY759168.1_Sturmia_bella_genome_assembly,_chromosome:_1	AUGUSTUS	CDS	51633803	51634572	1	+	0	ID=g1592.t1.CDS1;Parent=g1592.t1;
OY759168.1_Sturmia_bella_genome_assembly,_chromosome:_1	AUGUSTUS	exon	51633803	51634572	.	+	.	ID=g1592.t1.exon1;Parent=g1592.t1;
OY759168.1_Sturmia_bella_genome_assembly,_chromosome:_1	AUGUSTUS	intron	51634573	51634649	1	+	.	ID=g1592.t1.intron1;Parent=g1592.t1;
OY759168.1_Sturmia_bella_genome_assembly,_chromosome:_1	AUGUSTUS	CDS	51634650	51635349	1	+	1	ID=g1592.t1.CDS2;Parent=g1592.t1;
OY759168.1_Sturmia_bella_genome_assembly,_chromosome:_1	AUGUSTUS	exon	51634650	51635349	.	+	.	ID=g1592.t1.exon2;Parent=g1592.t1;
OY759168.1_Sturmia_bella_genome_assembly,_chromosome:_1	AUGUSTUS	stop_codon	51635347	51635349	.	+	0	ID=g1592.t1.stop1;Parent=g1592.t1;
OY759168.1_Sturmia_bella_genome_assembly,_chromosome:_1	AUGUSTUS	gene	51636491	51638099	.	-	.	ID=g1593;
OY759168.1_Sturmia_bella_genome_assembly,_chromosome:_1	AUGUSTUS	mRNA	51636491	51638099	1	-	.	ID=g1593.t1;Parent=g1593;
OY759168.1_Sturmia_bella_genome_assembly,_chromosome:_1	AUGUSTUS	stop_codon	51636491	51636493	.	-	0	ID=g1593.t1.stop1;Parent=g1593.t1;
OY759168.1_Sturmia_bella_genome_assembly,_chromosome:_1	AUGUSTUS	CDS	51636491	51637906	1	-	0	ID=g1593.t1.CDS1;Parent=g1593.t1;
OY759168.1_Sturmia_bella_genome_assembly,_chromosome:_1	AUGUSTUS	exon	51636491	51637906	.	-	.	ID=g1593.t1.exon1;Parent=g1593.t1;
OY759168.1_Sturmia_bella_genome_assembly,_chromosome:_1	AUGUSTUS	intron	51637907	51637991	1	-	.	ID=g1593.t1.intron1;Parent=g1593.t1;
OY759168.1_Sturmia_bella_genome_assembly,_chromosome:_1	AUGUSTUS	CDS	51637992	51638099	1	-	0	ID=g1593.t1.CDS2;Parent=g1593.t1;
OY759168.1_Sturmia_bella_genome_assembly,_chromosome:_1	AUGUSTUS	exon	51637992	51638099	.	-	.	ID=g1593.t1.exon2;Parent=g1593.t1;
OY759168.1_Sturmia_bella_genome_assembly,_chromosome:_1	AUGUSTUS	start_codon	51638097	51638099	.	-	0	ID=g1593.t1.start1;Parent=g1593.t1;
OY759168.1_Sturmia_bella_genome_assembly,_chromosome:_1	AUGUSTUS	gene	51639522	51648663	.	+	.	ID=g1594;
OY759168.1_Sturmia_bella_genome_assembly,_chromosome:_1	AUGUSTUS	mRNA	51639522	51648663	1	+	.	ID=g1594.t1;Parent=g1594;
OY759168.1_Sturmia_bella_genome_assembly,_chromosome:_1	AUGUSTUS	start_codon	51639522	51639524	.	+	0	ID=g1594.t1.start1;Parent=g1594.t1;
OY759168.1_Sturmia_bella_genome_assembly,_chromosome:_1	AUGUSTUS	CDS	51639522	51639728	1	+	0	ID=g1594.t1.CDS1;Parent=g1594.t1;
OY759168.1_Sturmia_bella_genome_assembly,_chromosome:_1	AUGUSTUS	exon	51639522	51639728	.	+	.	ID=g1594.t1.exon1;Parent=g1594.t1;
OY759168.1_Sturmia_bella_genome_assembly,_chromosome:_1	AUGUSTUS	intron	51639729	51639815	1	+	.	ID=g1594.t1.intron1;Parent=g1594.t1;
OY759168.1_Sturmia_bella_genome_assembly,_chromosome:_1	AUGUSTUS	CDS	51639816	51640979	1	+	0	ID=g1594.t1.CDS2;Parent=g1594.t1;
OY759168.1_Sturmia_bella_genome_assembly,_chromosome:_1	AUGUSTUS	exon	51639816	51640979	.	+	.	ID=g1594.t1.exon2;Parent=g1594.t1;
OY759168.1_Sturmia_bella_genome_assembly,_chromosome:_1	AUGUSTUS	intron	51640980	51641041	1	+	.	ID=g1594.t1.intron2;Parent=g1594.t1;
OY759168.1_Sturmia_bella_genome_assembly,_chromosome:_1	AUGUSTUS	CDS	51641042	51641709	1	+	0	ID=g1594.t1.CDS3;Parent=g1594.t1;
OY759168.1_Sturmia_bella_genome_assembly,_chromosome:_1	AUGUSTUS	exon	51641042	51641709	.	+	.	ID=g1594.t1.exon3;Parent=g1594.t1;
OY759168.1_Sturmia_bella_genome_assembly,_chromosome:_1	AUGUSTUS	intron	51641710	51641766	1	+	.	ID=g1594.t1.intron3;Parent=g1594.t1;
OY759168.1_Sturmia_bella_genome_assembly,_chromosome:_1	AUGUSTUS	CDS	51641767	51641940	1	+	1	ID=g1594.t1.CDS4;Parent=g1594.t1;
OY759168.1_Sturmia_bella_genome_assembly,_chromosome:_1	AUGUSTUS	exon	51641767	51641940	.	+	.	ID=g1594.t1.exon4;Parent=g1594.t1;
OY759168.1_Sturmia_bella_genome_assembly,_chromosome:_1	AUGUSTUS	intron	51641941	51643714	1	+	.	ID=g1594.t1.intron4;Parent=g1594.t1;
OY759168.1_Sturmia_bella_genome_assembly,_chromosome:_1	AUGUSTUS	CDS	51643715	51643833	1	+	1	ID=g1594.t1.CDS5;Parent=g1594.t1;
OY759168.1_Sturmia_bella_genome_assembly,_chromosome:_1	AUGUSTUS	exon	51643715	51643833	.	+	.	ID=g1594.t1.exon5;Parent=g1594.t1;
OY759168.1_Sturmia_bella_genome_assembly,_chromosome:_1	AUGUSTUS	intron	51643834	51643894	1	+	.	ID=g1594.t1.intron5;Parent=g1594.t1;
OY759168.1_Sturmia_bella_genome_assembly,_chromosome:_1	AUGUSTUS	CDS	51643895	51644007	1	+	2	ID=g1594.t1.CDS6;Parent=g1594.t1;
OY759168.1_Sturmia_bella_genome_assembly,_chromosome:_1	AUGUSTUS	exon	51643895	51644007	.	+	.	ID=g1594.t1.exon6;Parent=g1594.t1;
OY759168.1_Sturmia_bella_genome_assembly,_chromosome:_1	AUGUSTUS	intron	51644008	51645341	1	+	.	ID=g1594.t1.intron6;Parent=g1594.t1;
OY759168.1_Sturmia_bella_genome_assembly,_chromosome:_1	AUGUSTUS	CDS	51645342	51645541	1	+	0	ID=g1594.t1.CDS7;Parent=g1594.t1;
OY759168.1_Sturmia_bella_genome_assembly,_chromosome:_1	AUGUSTUS	exon	51645342	51645541	.	+	.	ID=g1594.t1.exon7;Parent=g1594.t1;
OY759168.1_Sturmia_bella_genome_assembly,_chromosome:_1	AUGUSTUS	intron	51645542	51645608	1	+	.	ID=g1594.t1.intron7;Parent=g1594.t1;
OY759168.1_Sturmia_bella_genome_assembly,_chromosome:_1	AUGUSTUS	CDS	51645609	51646144	1	+	1	ID=g1594.t1.CDS8;Parent=g1594.t1;
OY759168.1_Sturmia_bella_genome_assembly,_chromosome:_1	AUGUSTUS	exon	51645609	51646144	.	+	.	ID=g1594.t1.exon8;Parent=g1594.t1;
OY759168.1_Sturmia_bella_genome_assembly,_chromosome:_1	AUGUSTUS	intron	51646145	51647832	1	+	.	ID=g1594.t1.intron8;Parent=g1594.t1;
OY759168.1_Sturmia_bella_genome_assembly,_chromosome:_1	AUGUSTUS	CDS	51647833	51647927	1	+	2	ID=g1594.t1.CDS9;Parent=g1594.t1;
OY759168.1_Sturmia_bella_genome_assembly,_chromosome:_1	AUGUSTUS	exon	51647833	51647927	.	+	.	ID=g1594.t1.exon9;Parent=g1594.t1;
OY759168.1_Sturmia_bella_genome_assembly,_chromosome:_1	AUGUSTUS	intron	51647928	51647989	1	+	.	ID=g1594.t1.intron9;Parent=g1594.t1;
OY759168.1_Sturmia_bella_genome_assembly,_chromosome:_1	AUGUSTUS	CDS	51647990	51648376	1	+	0	ID=g1594.t1.CDS10;Parent=g1594.t1;
OY759168.1_Sturmia_bella_genome_assembly,_chromosome:_1	AUGUSTUS	exon	51647990	51648376	.	+	.	ID=g1594.t1.exon10;Parent=g1594.t1;
OY759168.1_Sturmia_bella_genome_assembly,_chromosome:_1	AUGUSTUS	intron	51648377	51648456	1	+	.	ID=g1594.t1.intron10;Parent=g1594.t1;
OY759168.1_Sturmia_bella_genome_assembly,_chromosome:_1	AUGUSTUS	CDS	51648457	51648663	1	+	0	ID=g1594.t1.CDS11;Parent=g1594.t1;
OY759168.1_Sturmia_bella_genome_assembly,_chromosome:_1	AUGUSTUS	exon	51648457	51648663	.	+	.	ID=g1594.t1.exon11;Parent=g1594.t1;
OY759168.1_Sturmia_bella_genome_assembly,_chromosome:_1	AUGUSTUS	stop_codon	51648661	51648663	.	+	0	ID=g1594.t1.stop1;Parent=g1594.t1;
OY759168.1_Sturmia_bella_genome_assembly,_chromosome:_1	AUGUSTUS	gene	51655125	51667156	.	-	.	ID=g1595;
OY759168.1_Sturmia_bella_genome_assembly,_chromosome:_1	AUGUSTUS	mRNA	51655125	51667156	1	-	.	ID=g1595.t1;Parent=g1595;
OY759168.1_Sturmia_bella_genome_assembly,_chromosome:_1	AUGUSTUS	stop_codon	51655125	51655127	.	-	0	ID=g1595.t1.stop1;Parent=g1595.t1;
OY759168.1_Sturmia_bella_genome_assembly,_chromosome:_1	AUGUSTUS	CDS	51655125	51655723	1	-	2	ID=g1595.t1.CDS1;Parent=g1595.t1;
OY759168.1_Sturmia_bella_genome_assembly,_chromosome:_1	AUGUSTUS	exon	51655125	51655723	.	-	.	ID=g1595.t1.exon1;Parent=g1595.t1;
OY759168.1_Sturmia_bella_genome_assembly,_chromosome:_1	AUGUSTUS	intron	51655724	51661502	1	-	.	ID=g1595.t1.intron1;Parent=g1595.t1;
OY759168.1_Sturmia_bella_genome_assembly,_chromosome:_1	AUGUSTUS	CDS	51661503	51661728	1	-	0	ID=g1595.t1.CDS2;Parent=g1595.t1;
OY759168.1_Sturmia_bella_genome_assembly,_chromosome:_1	AUGUSTUS	exon	51661503	51661728	.	-	.	ID=g1595.t1.exon2;Parent=g1595.t1;
OY759168.1_Sturmia_bella_genome_assembly,_chromosome:_1	AUGUSTUS	intron	51661729	51662193	1	-	.	ID=g1595.t1.intron2;Parent=g1595.t1;
OY759168.1_Sturmia_bella_genome_assembly,_chromosome:_1	AUGUSTUS	CDS	51662194	51662404	1	-	1	ID=g1595.t1.CDS3;Parent=g1595.t1;
OY759168.1_Sturmia_bella_genome_assembly,_chromosome:_1	AUGUSTUS	exon	51662194	51662404	.	-	.	ID=g1595.t1.exon3;Parent=g1595.t1;
OY759168.1_Sturmia_bella_genome_assembly,_chromosome:_1	AUGUSTUS	intron	51662405	51667130	1	-	.	ID=g1595.t1.intron3;Parent=g1595.t1;
OY759168.1_Sturmia_bella_genome_assembly,_chromosome:_1	AUGUSTUS	CDS	51667131	51667156	1	-	0	ID=g1595.t1.CDS4;Parent=g1595.t1;
OY759168.1_Sturmia_bella_genome_assembly,_chromosome:_1	AUGUSTUS	exon	51667131	51667156	.	-	.	ID=g1595.t1.exon4;Parent=g1595.t1;
OY759168.1_Sturmia_bella_genome_assembly,_chromosome:_1	AUGUSTUS	start_codon	51667154	51667156	.	-	0	ID=g1595.t1.start1;Parent=g1595.t1;
OY759168.1_Sturmia_bella_genome_assembly,_chromosome:_1	AUGUSTUS	gene	51698643	51699415	.	-	.	ID=g1596;
OY759168.1_Sturmia_bella_genome_assembly,_chromosome:_1	AUGUSTUS	mRNA	51698643	51699415	1	-	.	ID=g1596.t1;Parent=g1596;
OY759168.1_Sturmia_bella_genome_assembly,_chromosome:_1	AUGUSTUS	stop_codon	51698643	51698645	.	-	0	ID=g1596.t1.stop1;Parent=g1596.t1;
OY759168.1_Sturmia_bella_genome_assembly,_chromosome:_1	AUGUSTUS	CDS	51698643	51699275	1	-	0	ID=g1596.t1.CDS1;Parent=g1596.t1;
OY759168.1_Sturmia_bella_genome_assembly,_chromosome:_1	AUGUSTUS	exon	51698643	51699275	.	-	.	ID=g1596.t1.exon1;Parent=g1596.t1;
OY759168.1_Sturmia_bella_genome_assembly,_chromosome:_1	AUGUSTUS	intron	51699276	51699334	1	-	.	ID=g1596.t1.intron1;Parent=g1596.t1;
OY759168.1_Sturmia_bella_genome_assembly,_chromosome:_1	AUGUSTUS	CDS	51699335	51699415	1	-	0	ID=g1596.t1.CDS2;Parent=g1596.t1;
OY759168.1_Sturmia_bella_genome_assembly,_chromosome:_1	AUGUSTUS	exon	51699335	51699415	.	-	.	ID=g1596.t1.exon2;Parent=g1596.t1;
OY759168.1_Sturmia_bella_genome_assembly,_chromosome:_1	AUGUSTUS	start_codon	51699413	51699415	.	-	0	ID=g1596.t1.start1;Parent=g1596.t1;
OY759168.1_Sturmia_bella_genome_assembly,_chromosome:_1	AUGUSTUS	gene	51702452	51703915	.	+	.	ID=g1597;
OY759168.1_Sturmia_bella_genome_assembly,_chromosome:_1	AUGUSTUS	mRNA	51702452	51703915	1	+	.	ID=g1597.t1;Parent=g1597;
OY759168.1_Sturmia_bella_genome_assembly,_chromosome:_1	AUGUSTUS	start_codon	51702452	51702454	.	+	0	ID=g1597.t1.start1;Parent=g1597.t1;
OY759168.1_Sturmia_bella_genome_assembly,_chromosome:_1	AUGUSTUS	CDS	51702452	51703915	1	+	0	ID=g1597.t1.CDS1;Parent=g1597.t1;
OY759168.1_Sturmia_bella_genome_assembly,_chromosome:_1	AUGUSTUS	exon	51702452	51703915	.	+	.	ID=g1597.t1.exon1;Parent=g1597.t1;
OY759168.1_Sturmia_bella_genome_assembly,_chromosome:_1	AUGUSTUS	stop_codon	51703913	51703915	.	+	0	ID=g1597.t1.stop1;Parent=g1597.t1;
OY759168.1_Sturmia_bella_genome_assembly,_chromosome:_1	AUGUSTUS	gene	51705751	51706892	.	+	.	ID=g1598;
OY759168.1_Sturmia_bella_genome_assembly,_chromosome:_1	AUGUSTUS	mRNA	51705751	51706892	1	+	.	ID=g1598.t1;Parent=g1598;
OY759168.1_Sturmia_bella_genome_assembly,_chromosome:_1	AUGUSTUS	start_codon	51705751	51705753	.	+	0	ID=g1598.t1.start1;Parent=g1598.t1;
OY759168.1_Sturmia_bella_genome_assembly,_chromosome:_1	AUGUSTUS	CDS	51705751	51705840	1	+	0	ID=g1598.t1.CDS1;Parent=g1598.t1;
OY759168.1_Sturmia_bella_genome_assembly,_chromosome:_1	AUGUSTUS	exon	51705751	51705840	.	+	.	ID=g1598.t1.exon1;Parent=g1598.t1;
OY759168.1_Sturmia_bella_genome_assembly,_chromosome:_1	AUGUSTUS	intron	51705841	51705898	1	+	.	ID=g1598.t1.intron1;Parent=g1598.t1;
OY759168.1_Sturmia_bella_genome_assembly,_chromosome:_1	AUGUSTUS	CDS	51705899	51705994	1	+	0	ID=g1598.t1.CDS2;Parent=g1598.t1;
OY759168.1_Sturmia_bella_genome_assembly,_chromosome:_1	AUGUSTUS	exon	51705899	51705994	.	+	.	ID=g1598.t1.exon2;Parent=g1598.t1;
OY759168.1_Sturmia_bella_genome_assembly,_chromosome:_1	AUGUSTUS	intron	51705995	51706055	1	+	.	ID=g1598.t1.intron2;Parent=g1598.t1;
OY759168.1_Sturmia_bella_genome_assembly,_chromosome:_1	AUGUSTUS	CDS	51706056	51706340	1	+	0	ID=g1598.t1.CDS3;Parent=g1598.t1;
OY759168.1_Sturmia_bella_genome_assembly,_chromosome:_1	AUGUSTUS	exon	51706056	51706340	.	+	.	ID=g1598.t1.exon3;Parent=g1598.t1;
OY759168.1_Sturmia_bella_genome_assembly,_chromosome:_1	AUGUSTUS	intron	51706341	51706397	1	+	.	ID=g1598.t1.intron3;Parent=g1598.t1;
OY759168.1_Sturmia_bella_genome_assembly,_chromosome:_1	AUGUSTUS	CDS	51706398	51706892	1	+	0	ID=g1598.t1.CDS4;Parent=g1598.t1;
OY759168.1_Sturmia_bella_genome_assembly,_chromosome:_1	AUGUSTUS	exon	51706398	51706892	.	+	.	ID=g1598.t1.exon4;Parent=g1598.t1;
OY759168.1_Sturmia_bella_genome_assembly,_chromosome:_1	AUGUSTUS	stop_codon	51706890	51706892	.	+	0	ID=g1598.t1.stop1;Parent=g1598.t1;
OY759168.1_Sturmia_bella_genome_assembly,_chromosome:_1	AUGUSTUS	gene	51707600	51708833	.	+	.	ID=g1599;
OY759168.1_Sturmia_bella_genome_assembly,_chromosome:_1	AUGUSTUS	mRNA	51707600	51708833	1	+	.	ID=g1599.t1;Parent=g1599;
OY759168.1_Sturmia_bella_genome_assembly,_chromosome:_1	AUGUSTUS	start_codon	51707600	51707602	.	+	0	ID=g1599.t1.start1;Parent=g1599.t1;
OY759168.1_Sturmia_bella_genome_assembly,_chromosome:_1	AUGUSTUS	CDS	51707600	51707685	1	+	0	ID=g1599.t1.CDS1;Parent=g1599.t1;
OY759168.1_Sturmia_bella_genome_assembly,_chromosome:_1	AUGUSTUS	exon	51707600	51707685	.	+	.	ID=g1599.t1.exon1;Parent=g1599.t1;
OY759168.1_Sturmia_bella_genome_assembly,_chromosome:_1	AUGUSTUS	intron	51707686	51707754	1	+	.	ID=g1599.t1.intron1;Parent=g1599.t1;
OY759168.1_Sturmia_bella_genome_assembly,_chromosome:_1	AUGUSTUS	CDS	51707755	51707959	1	+	1	ID=g1599.t1.CDS2;Parent=g1599.t1;
OY759168.1_Sturmia_bella_genome_assembly,_chromosome:_1	AUGUSTUS	exon	51707755	51707959	.	+	.	ID=g1599.t1.exon2;Parent=g1599.t1;
OY759168.1_Sturmia_bella_genome_assembly,_chromosome:_1	AUGUSTUS	intron	51707960	51708048	1	+	.	ID=g1599.t1.intron2;Parent=g1599.t1;
OY759168.1_Sturmia_bella_genome_assembly,_chromosome:_1	AUGUSTUS	CDS	51708049	51708567	1	+	0	ID=g1599.t1.CDS3;Parent=g1599.t1;
OY759168.1_Sturmia_bella_genome_assembly,_chromosome:_1	AUGUSTUS	exon	51708049	51708567	.	+	.	ID=g1599.t1.exon3;Parent=g1599.t1;
OY759168.1_Sturmia_bella_genome_assembly,_chromosome:_1	AUGUSTUS	intron	51708568	51708620	1	+	.	ID=g1599.t1.intron3;Parent=g1599.t1;
OY759168.1_Sturmia_bella_genome_assembly,_chromosome:_1	AUGUSTUS	CDS	51708621	51708833	1	+	0	ID=g1599.t1.CDS4;Parent=g1599.t1;
OY759168.1_Sturmia_bella_genome_assembly,_chromosome:_1	AUGUSTUS	exon	51708621	51708833	.	+	.	ID=g1599.t1.exon4;Parent=g1599.t1;
OY759168.1_Sturmia_bella_genome_assembly,_chromosome:_1	AUGUSTUS	stop_codon	51708831	51708833	.	+	0	ID=g1599.t1.stop1;Parent=g1599.t1;
OY759168.1_Sturmia_bella_genome_assembly,_chromosome:_1	AUGUSTUS	gene	51709060	51711118	.	-	.	ID=g1600;
OY759168.1_Sturmia_bella_genome_assembly,_chromosome:_1	AUGUSTUS	mRNA	51709060	51711118	1	-	.	ID=g1600.t1;Parent=g1600;
OY759168.1_Sturmia_bella_genome_assembly,_chromosome:_1	AUGUSTUS	stop_codon	51709060	51709062	.	-	0	ID=g1600.t1.stop1;Parent=g1600.t1;
OY759168.1_Sturmia_bella_genome_assembly,_chromosome:_1	AUGUSTUS	CDS	51709060	51709662	1	-	0	ID=g1600.t1.CDS1;Parent=g1600.t1;
OY759168.1_Sturmia_bella_genome_assembly,_chromosome:_1	AUGUSTUS	exon	51709060	51709662	.	-	.	ID=g1600.t1.exon1;Parent=g1600.t1;
OY759168.1_Sturmia_bella_genome_assembly,_chromosome:_1	AUGUSTUS	intron	51709663	51710544	1	-	.	ID=g1600.t1.intron1;Parent=g1600.t1;
OY759168.1_Sturmia_bella_genome_assembly,_chromosome:_1	AUGUSTUS	CDS	51710545	51710854	1	-	1	ID=g1600.t1.CDS2;Parent=g1600.t1;
OY759168.1_Sturmia_bella_genome_assembly,_chromosome:_1	AUGUSTUS	exon	51710545	51710854	.	-	.	ID=g1600.t1.exon2;Parent=g1600.t1;
OY759168.1_Sturmia_bella_genome_assembly,_chromosome:_1	AUGUSTUS	intron	51710855	51710921	1	-	.	ID=g1600.t1.intron2;Parent=g1600.t1;
OY759168.1_Sturmia_bella_genome_assembly,_chromosome:_1	AUGUSTUS	CDS	51710922	51711118	1	-	0	ID=g1600.t1.CDS3;Parent=g1600.t1;
OY759168.1_Sturmia_bella_genome_assembly,_chromosome:_1	AUGUSTUS	exon	51710922	51711118	.	-	.	ID=g1600.t1.exon3;Parent=g1600.t1;
OY759168.1_Sturmia_bella_genome_assembly,_chromosome:_1	AUGUSTUS	start_codon	51711116	51711118	.	-	0	ID=g1600.t1.start1;Parent=g1600.t1;
OY759168.1_Sturmia_bella_genome_assembly,_chromosome:_1	AUGUSTUS	gene	51722278	51736632	.	+	.	ID=g1601;
OY759168.1_Sturmia_bella_genome_assembly,_chromosome:_1	AUGUSTUS	mRNA	51722278	51736632	1	+	.	ID=g1601.t1;Parent=g1601;
OY759168.1_Sturmia_bella_genome_assembly,_chromosome:_1	AUGUSTUS	start_codon	51722278	51722280	.	+	0	ID=g1601.t1.start1;Parent=g1601.t1;
OY759168.1_Sturmia_bella_genome_assembly,_chromosome:_1	AUGUSTUS	CDS	51722278	51722871	1	+	0	ID=g1601.t1.CDS1;Parent=g1601.t1;
OY759168.1_Sturmia_bella_genome_assembly,_chromosome:_1	AUGUSTUS	exon	51722278	51722871	.	+	.	ID=g1601.t1.exon1;Parent=g1601.t1;
OY759168.1_Sturmia_bella_genome_assembly,_chromosome:_1	AUGUSTUS	intron	51722872	51722950	1	+	.	ID=g1601.t1.intron1;Parent=g1601.t1;
OY759168.1_Sturmia_bella_genome_assembly,_chromosome:_1	AUGUSTUS	CDS	51722951	51723117	1	+	0	ID=g1601.t1.CDS2;Parent=g1601.t1;
OY759168.1_Sturmia_bella_genome_assembly,_chromosome:_1	AUGUSTUS	exon	51722951	51723117	.	+	.	ID=g1601.t1.exon2;Parent=g1601.t1;
OY759168.1_Sturmia_bella_genome_assembly,_chromosome:_1	AUGUSTUS	intron	51723118	51723190	1	+	.	ID=g1601.t1.intron2;Parent=g1601.t1;
OY759168.1_Sturmia_bella_genome_assembly,_chromosome:_1	AUGUSTUS	CDS	51723191	51723439	1	+	1	ID=g1601.t1.CDS3;Parent=g1601.t1;
OY759168.1_Sturmia_bella_genome_assembly,_chromosome:_1	AUGUSTUS	exon	51723191	51723439	.	+	.	ID=g1601.t1.exon3;Parent=g1601.t1;
OY759168.1_Sturmia_bella_genome_assembly,_chromosome:_1	AUGUSTUS	intron	51723440	51725791	1	+	.	ID=g1601.t1.intron3;Parent=g1601.t1;
OY759168.1_Sturmia_bella_genome_assembly,_chromosome:_1	AUGUSTUS	CDS	51725792	51725943	1	+	1	ID=g1601.t1.CDS4;Parent=g1601.t1;
OY759168.1_Sturmia_bella_genome_assembly,_chromosome:_1	AUGUSTUS	exon	51725792	51725943	.	+	.	ID=g1601.t1.exon4;Parent=g1601.t1;
OY759168.1_Sturmia_bella_genome_assembly,_chromosome:_1	AUGUSTUS	intron	51725944	51726029	1	+	.	ID=g1601.t1.intron4;Parent=g1601.t1;
OY759168.1_Sturmia_bella_genome_assembly,_chromosome:_1	AUGUSTUS	CDS	51726030	51726319	1	+	2	ID=g1601.t1.CDS5;Parent=g1601.t1;
OY759168.1_Sturmia_bella_genome_assembly,_chromosome:_1	AUGUSTUS	exon	51726030	51726319	.	+	.	ID=g1601.t1.exon5;Parent=g1601.t1;
OY759168.1_Sturmia_bella_genome_assembly,_chromosome:_1	AUGUSTUS	intron	51726320	51726861	1	+	.	ID=g1601.t1.intron5;Parent=g1601.t1;
OY759168.1_Sturmia_bella_genome_assembly,_chromosome:_1	AUGUSTUS	CDS	51726862	51727030	1	+	0	ID=g1601.t1.CDS6;Parent=g1601.t1;
OY759168.1_Sturmia_bella_genome_assembly,_chromosome:_1	AUGUSTUS	exon	51726862	51727030	.	+	.	ID=g1601.t1.exon6;Parent=g1601.t1;
OY759168.1_Sturmia_bella_genome_assembly,_chromosome:_1	AUGUSTUS	intron	51727031	51727523	1	+	.	ID=g1601.t1.intron6;Parent=g1601.t1;
OY759168.1_Sturmia_bella_genome_assembly,_chromosome:_1	AUGUSTUS	CDS	51727524	51727706	1	+	2	ID=g1601.t1.CDS7;Parent=g1601.t1;
OY759168.1_Sturmia_bella_genome_assembly,_chromosome:_1	AUGUSTUS	exon	51727524	51727706	.	+	.	ID=g1601.t1.exon7;Parent=g1601.t1;
OY759168.1_Sturmia_bella_genome_assembly,_chromosome:_1	AUGUSTUS	intron	51727707	51727768	1	+	.	ID=g1601.t1.intron7;Parent=g1601.t1;
OY759168.1_Sturmia_bella_genome_assembly,_chromosome:_1	AUGUSTUS	CDS	51727769	51728095	1	+	2	ID=g1601.t1.CDS8;Parent=g1601.t1;
OY759168.1_Sturmia_bella_genome_assembly,_chromosome:_1	AUGUSTUS	exon	51727769	51728095	.	+	.	ID=g1601.t1.exon8;Parent=g1601.t1;
OY759168.1_Sturmia_bella_genome_assembly,_chromosome:_1	AUGUSTUS	intron	51728096	51730695	1	+	.	ID=g1601.t1.intron8;Parent=g1601.t1;
OY759168.1_Sturmia_bella_genome_assembly,_chromosome:_1	AUGUSTUS	CDS	51730696	51730864	1	+	2	ID=g1601.t1.CDS9;Parent=g1601.t1;
OY759168.1_Sturmia_bella_genome_assembly,_chromosome:_1	AUGUSTUS	exon	51730696	51730864	.	+	.	ID=g1601.t1.exon9;Parent=g1601.t1;
OY759168.1_Sturmia_bella_genome_assembly,_chromosome:_1	AUGUSTUS	intron	51730865	51731340	1	+	.	ID=g1601.t1.intron9;Parent=g1601.t1;
OY759168.1_Sturmia_bella_genome_assembly,_chromosome:_1	AUGUSTUS	CDS	51731341	51731567	1	+	1	ID=g1601.t1.CDS10;Parent=g1601.t1;
OY759168.1_Sturmia_bella_genome_assembly,_chromosome:_1	AUGUSTUS	exon	51731341	51731567	.	+	.	ID=g1601.t1.exon10;Parent=g1601.t1;
OY759168.1_Sturmia_bella_genome_assembly,_chromosome:_1	AUGUSTUS	intron	51731568	51731631	1	+	.	ID=g1601.t1.intron10;Parent=g1601.t1;
OY759168.1_Sturmia_bella_genome_assembly,_chromosome:_1	AUGUSTUS	CDS	51731632	51731953	1	+	2	ID=g1601.t1.CDS11;Parent=g1601.t1;
OY759168.1_Sturmia_bella_genome_assembly,_chromosome:_1	AUGUSTUS	exon	51731632	51731953	.	+	.	ID=g1601.t1.exon11;Parent=g1601.t1;
OY759168.1_Sturmia_bella_genome_assembly,_chromosome:_1	AUGUSTUS	intron	51731954	51732019	1	+	.	ID=g1601.t1.intron11;Parent=g1601.t1;
OY759168.1_Sturmia_bella_genome_assembly,_chromosome:_1	AUGUSTUS	CDS	51732020	51732281	1	+	1	ID=g1601.t1.CDS12;Parent=g1601.t1;
OY759168.1_Sturmia_bella_genome_assembly,_chromosome:_1	AUGUSTUS	exon	51732020	51732281	.	+	.	ID=g1601.t1.exon12;Parent=g1601.t1;
OY759168.1_Sturmia_bella_genome_assembly,_chromosome:_1	AUGUSTUS	intron	51732282	51732362	1	+	.	ID=g1601.t1.intron12;Parent=g1601.t1;
OY759168.1_Sturmia_bella_genome_assembly,_chromosome:_1	AUGUSTUS	CDS	51732363	51732483	1	+	0	ID=g1601.t1.CDS13;Parent=g1601.t1;
OY759168.1_Sturmia_bella_genome_assembly,_chromosome:_1	AUGUSTUS	exon	51732363	51732483	.	+	.	ID=g1601.t1.exon13;Parent=g1601.t1;
OY759168.1_Sturmia_bella_genome_assembly,_chromosome:_1	AUGUSTUS	intron	51732484	51734497	1	+	.	ID=g1601.t1.intron13;Parent=g1601.t1;
OY759168.1_Sturmia_bella_genome_assembly,_chromosome:_1	AUGUSTUS	CDS	51734498	51736632	1	+	2	ID=g1601.t1.CDS14;Parent=g1601.t1;
OY759168.1_Sturmia_bella_genome_assembly,_chromosome:_1	AUGUSTUS	exon	51734498	51736632	.	+	.	ID=g1601.t1.exon14;Parent=g1601.t1;
OY759168.1_Sturmia_bella_genome_assembly,_chromosome:_1	AUGUSTUS	stop_codon	51736630	51736632	.	+	0	ID=g1601.t1.stop1;Parent=g1601.t1;
OY759168.1_Sturmia_bella_genome_assembly,_chromosome:_1	AUGUSTUS	gene	51740109	51741821	.	-	.	ID=g1602;
OY759168.1_Sturmia_bella_genome_assembly,_chromosome:_1	AUGUSTUS	mRNA	51740109	51741821	0.99	-	.	ID=g1602.t1;Parent=g1602;
OY759168.1_Sturmia_bella_genome_assembly,_chromosome:_1	AUGUSTUS	stop_codon	51740109	51740111	.	-	0	ID=g1602.t1.stop1;Parent=g1602.t1;
OY759168.1_Sturmia_bella_genome_assembly,_chromosome:_1	AUGUSTUS	CDS	51740109	51741164	0.99	-	0	ID=g1602.t1.CDS1;Parent=g1602.t1;
OY759168.1_Sturmia_bella_genome_assembly,_chromosome:_1	AUGUSTUS	exon	51740109	51741164	.	-	.	ID=g1602.t1.exon1;Parent=g1602.t1;
OY759168.1_Sturmia_bella_genome_assembly,_chromosome:_1	AUGUSTUS	intron	51741165	51741767	0.99	-	.	ID=g1602.t1.intron1;Parent=g1602.t1;
OY759168.1_Sturmia_bella_genome_assembly,_chromosome:_1	AUGUSTUS	CDS	51741768	51741821	1	-	0	ID=g1602.t1.CDS2;Parent=g1602.t1;
OY759168.1_Sturmia_bella_genome_assembly,_chromosome:_1	AUGUSTUS	exon	51741768	51741821	.	-	.	ID=g1602.t1.exon2;Parent=g1602.t1;
OY759168.1_Sturmia_bella_genome_assembly,_chromosome:_1	AUGUSTUS	start_codon	51741819	51741821	.	-	0	ID=g1602.t1.start1;Parent=g1602.t1;
OY759168.1_Sturmia_bella_genome_assembly,_chromosome:_1	AUGUSTUS	gene	51762765	51763545	.	-	.	ID=g1603;
OY759168.1_Sturmia_bella_genome_assembly,_chromosome:_1	AUGUSTUS	mRNA	51762765	51763545	1	-	.	ID=g1603.t1;Parent=g1603;
OY759168.1_Sturmia_bella_genome_assembly,_chromosome:_1	AUGUSTUS	stop_codon	51762765	51762767	.	-	0	ID=g1603.t1.stop1;Parent=g1603.t1;
OY759168.1_Sturmia_bella_genome_assembly,_chromosome:_1	AUGUSTUS	CDS	51762765	51763421	1	-	0	ID=g1603.t1.CDS1;Parent=g1603.t1;
OY759168.1_Sturmia_bella_genome_assembly,_chromosome:_1	AUGUSTUS	exon	51762765	51763421	.	-	.	ID=g1603.t1.exon1;Parent=g1603.t1;
OY759168.1_Sturmia_bella_genome_assembly,_chromosome:_1	AUGUSTUS	intron	51763422	51763497	1	-	.	ID=g1603.t1.intron1;Parent=g1603.t1;
OY759168.1_Sturmia_bella_genome_assembly,_chromosome:_1	AUGUSTUS	CDS	51763498	51763545	1	-	0	ID=g1603.t1.CDS2;Parent=g1603.t1;
OY759168.1_Sturmia_bella_genome_assembly,_chromosome:_1	AUGUSTUS	exon	51763498	51763545	.	-	.	ID=g1603.t1.exon2;Parent=g1603.t1;
OY759168.1_Sturmia_bella_genome_assembly,_chromosome:_1	AUGUSTUS	start_codon	51763543	51763545	.	-	0	ID=g1603.t1.start1;Parent=g1603.t1;
OY759168.1_Sturmia_bella_genome_assembly,_chromosome:_1	AUGUSTUS	gene	51797099	51801008	.	+	.	ID=g1604;
OY759168.1_Sturmia_bella_genome_assembly,_chromosome:_1	AUGUSTUS	mRNA	51798045	51799034	0.58	+	.	ID=g1604.t1;Parent=g1604;
OY759168.1_Sturmia_bella_genome_assembly,_chromosome:_1	AUGUSTUS	start_codon	51798045	51798047	.	+	0	ID=g1604.t1.start1;Parent=g1604.t1;
OY759168.1_Sturmia_bella_genome_assembly,_chromosome:_1	AUGUSTUS	CDS	51798045	51798144	0.96	+	0	ID=g1604.t1.CDS1;Parent=g1604.t1;
OY759168.1_Sturmia_bella_genome_assembly,_chromosome:_1	AUGUSTUS	exon	51798045	51798144	.	+	.	ID=g1604.t1.exon1;Parent=g1604.t1;
OY759168.1_Sturmia_bella_genome_assembly,_chromosome:_1	AUGUSTUS	intron	51798145	51798654	0.92	+	.	ID=g1604.t1.intron1;Parent=g1604.t1;
OY759168.1_Sturmia_bella_genome_assembly,_chromosome:_1	AUGUSTUS	CDS	51798655	51799034	0.6	+	2	ID=g1604.t1.CDS2;Parent=g1604.t1;
OY759168.1_Sturmia_bella_genome_assembly,_chromosome:_1	AUGUSTUS	exon	51798655	51799034	.	+	.	ID=g1604.t1.exon2;Parent=g1604.t1;
OY759168.1_Sturmia_bella_genome_assembly,_chromosome:_1	AUGUSTUS	stop_codon	51799032	51799034	.	+	0	ID=g1604.t1.stop1;Parent=g1604.t1;
OY759168.1_Sturmia_bella_genome_assembly,_chromosome:_1	AUGUSTUS	mRNA	51797099	51801008	0.07	+	.	ID=g1604.t2;Parent=g1604;
OY759168.1_Sturmia_bella_genome_assembly,_chromosome:_1	AUGUSTUS	start_codon	51797099	51797101	.	+	0	ID=g1604.t2.start1;Parent=g1604.t2;
OY759168.1_Sturmia_bella_genome_assembly,_chromosome:_1	AUGUSTUS	CDS	51797099	51797141	0.44	+	0	ID=g1604.t2.CDS1;Parent=g1604.t2;
OY759168.1_Sturmia_bella_genome_assembly,_chromosome:_1	AUGUSTUS	exon	51797099	51797141	.	+	.	ID=g1604.t2.exon1;Parent=g1604.t2;
OY759168.1_Sturmia_bella_genome_assembly,_chromosome:_1	AUGUSTUS	intron	51797142	51798654	0.37	+	.	ID=g1604.t2.intron1;Parent=g1604.t2;
OY759168.1_Sturmia_bella_genome_assembly,_chromosome:_1	AUGUSTUS	CDS	51798655	51799014	0.21	+	2	ID=g1604.t2.CDS2;Parent=g1604.t2;
OY759168.1_Sturmia_bella_genome_assembly,_chromosome:_1	AUGUSTUS	exon	51798655	51799014	.	+	.	ID=g1604.t2.exon2;Parent=g1604.t2;
OY759168.1_Sturmia_bella_genome_assembly,_chromosome:_1	AUGUSTUS	intron	51799015	51800955	0.11	+	.	ID=g1604.t2.intron2;Parent=g1604.t2;
OY759168.1_Sturmia_bella_genome_assembly,_chromosome:_1	AUGUSTUS	CDS	51800956	51801008	0.32	+	2	ID=g1604.t2.CDS3;Parent=g1604.t2;
OY759168.1_Sturmia_bella_genome_assembly,_chromosome:_1	AUGUSTUS	exon	51800956	51801008	.	+	.	ID=g1604.t2.exon3;Parent=g1604.t2;
OY759168.1_Sturmia_bella_genome_assembly,_chromosome:_1	AUGUSTUS	stop_codon	51801006	51801008	.	+	0	ID=g1604.t2.stop1;Parent=g1604.t2;
OY759168.1_Sturmia_bella_genome_assembly,_chromosome:_1	AUGUSTUS	gene	51800270	51801008	.	+	.	ID=g1605;
OY759168.1_Sturmia_bella_genome_assembly,_chromosome:_1	AUGUSTUS	mRNA	51800270	51801008	0.1	+	.	ID=g1605.t1;Parent=g1605;
OY759168.1_Sturmia_bella_genome_assembly,_chromosome:_1	AUGUSTUS	start_codon	51800270	51800272	.	+	0	ID=g1605.t1.start1;Parent=g1605.t1;
OY759168.1_Sturmia_bella_genome_assembly,_chromosome:_1	AUGUSTUS	CDS	51800270	51800403	0.19	+	0	ID=g1605.t1.CDS1;Parent=g1605.t1;
OY759168.1_Sturmia_bella_genome_assembly,_chromosome:_1	AUGUSTUS	exon	51800270	51800403	.	+	.	ID=g1605.t1.exon1;Parent=g1605.t1;
OY759168.1_Sturmia_bella_genome_assembly,_chromosome:_1	AUGUSTUS	intron	51800404	51800935	0.1	+	.	ID=g1605.t1.intron1;Parent=g1605.t1;
OY759168.1_Sturmia_bella_genome_assembly,_chromosome:_1	AUGUSTUS	CDS	51800936	51801008	0.18	+	1	ID=g1605.t1.CDS2;Parent=g1605.t1;
OY759168.1_Sturmia_bella_genome_assembly,_chromosome:_1	AUGUSTUS	exon	51800936	51801008	.	+	.	ID=g1605.t1.exon2;Parent=g1605.t1;
OY759168.1_Sturmia_bella_genome_assembly,_chromosome:_1	AUGUSTUS	stop_codon	51801006	51801008	.	+	0	ID=g1605.t1.stop1;Parent=g1605.t1;
OY759168.1_Sturmia_bella_genome_assembly,_chromosome:_1	AUGUSTUS	gene	51801806	51802837	.	-	.	ID=g1606;
OY759168.1_Sturmia_bella_genome_assembly,_chromosome:_1	AUGUSTUS	mRNA	51801806	51802837	1	-	.	ID=g1606.t1;Parent=g1606;
OY759168.1_Sturmia_bella_genome_assembly,_chromosome:_1	AUGUSTUS	stop_codon	51801806	51801808	.	-	0	ID=g1606.t1.stop1;Parent=g1606.t1;
OY759168.1_Sturmia_bella_genome_assembly,_chromosome:_1	AUGUSTUS	CDS	51801806	51802837	1	-	0	ID=g1606.t1.CDS1;Parent=g1606.t1;
OY759168.1_Sturmia_bella_genome_assembly,_chromosome:_1	AUGUSTUS	exon	51801806	51802837	.	-	.	ID=g1606.t1.exon1;Parent=g1606.t1;
OY759168.1_Sturmia_bella_genome_assembly,_chromosome:_1	AUGUSTUS	start_codon	51802835	51802837	.	-	0	ID=g1606.t1.start1;Parent=g1606.t1;
OY759168.1_Sturmia_bella_genome_assembly,_chromosome:_1	AUGUSTUS	gene	51824183	51824647	.	+	.	ID=g1607;
OY759168.1_Sturmia_bella_genome_assembly,_chromosome:_1	AUGUSTUS	mRNA	51824183	51824647	0.96	+	.	ID=g1607.t1;Parent=g1607;
OY759168.1_Sturmia_bella_genome_assembly,_chromosome:_1	AUGUSTUS	start_codon	51824183	51824185	.	+	0	ID=g1607.t1.start1;Parent=g1607.t1;
OY759168.1_Sturmia_bella_genome_assembly,_chromosome:_1	AUGUSTUS	CDS	51824183	51824647	0.96	+	0	ID=g1607.t1.CDS1;Parent=g1607.t1;
OY759168.1_Sturmia_bella_genome_assembly,_chromosome:_1	AUGUSTUS	exon	51824183	51824647	.	+	.	ID=g1607.t1.exon1;Parent=g1607.t1;
OY759168.1_Sturmia_bella_genome_assembly,_chromosome:_1	AUGUSTUS	stop_codon	51824645	51824647	.	+	0	ID=g1607.t1.stop1;Parent=g1607.t1;
OY759168.1_Sturmia_bella_genome_assembly,_chromosome:_1	AUGUSTUS	gene	51853002	51854879	.	+	.	ID=g1608;
OY759168.1_Sturmia_bella_genome_assembly,_chromosome:_1	AUGUSTUS	mRNA	51853002	51854879	1	+	.	ID=g1608.t1;Parent=g1608;
OY759168.1_Sturmia_bella_genome_assembly,_chromosome:_1	AUGUSTUS	start_codon	51853002	51853004	.	+	0	ID=g1608.t1.start1;Parent=g1608.t1;
OY759168.1_Sturmia_bella_genome_assembly,_chromosome:_1	AUGUSTUS	CDS	51853002	51854879	1	+	0	ID=g1608.t1.CDS1;Parent=g1608.t1;
OY759168.1_Sturmia_bella_genome_assembly,_chromosome:_1	AUGUSTUS	exon	51853002	51854879	.	+	.	ID=g1608.t1.exon1;Parent=g1608.t1;
OY759168.1_Sturmia_bella_genome_assembly,_chromosome:_1	AUGUSTUS	stop_codon	51854877	51854879	.	+	0	ID=g1608.t1.stop1;Parent=g1608.t1;
OY759168.1_Sturmia_bella_genome_assembly,_chromosome:_1	AUGUSTUS	gene	51871590	51873573	.	+	.	ID=g1609;
OY759168.1_Sturmia_bella_genome_assembly,_chromosome:_1	AUGUSTUS	mRNA	51871590	51873573	1	+	.	ID=g1609.t1;Parent=g1609;
OY759168.1_Sturmia_bella_genome_assembly,_chromosome:_1	AUGUSTUS	start_codon	51871590	51871592	.	+	0	ID=g1609.t1.start1;Parent=g1609.t1;
OY759168.1_Sturmia_bella_genome_assembly,_chromosome:_1	AUGUSTUS	CDS	51871590	51871647	1	+	0	ID=g1609.t1.CDS1;Parent=g1609.t1;
OY759168.1_Sturmia_bella_genome_assembly,_chromosome:_1	AUGUSTUS	exon	51871590	51871647	.	+	.	ID=g1609.t1.exon1;Parent=g1609.t1;
OY759168.1_Sturmia_bella_genome_assembly,_chromosome:_1	AUGUSTUS	intron	51871648	51871715	1	+	.	ID=g1609.t1.intron1;Parent=g1609.t1;
OY759168.1_Sturmia_bella_genome_assembly,_chromosome:_1	AUGUSTUS	CDS	51871716	51871932	1	+	2	ID=g1609.t1.CDS2;Parent=g1609.t1;
OY759168.1_Sturmia_bella_genome_assembly,_chromosome:_1	AUGUSTUS	exon	51871716	51871932	.	+	.	ID=g1609.t1.exon2;Parent=g1609.t1;
OY759168.1_Sturmia_bella_genome_assembly,_chromosome:_1	AUGUSTUS	intron	51871933	51871999	1	+	.	ID=g1609.t1.intron2;Parent=g1609.t1;
OY759168.1_Sturmia_bella_genome_assembly,_chromosome:_1	AUGUSTUS	CDS	51872000	51873363	1	+	1	ID=g1609.t1.CDS3;Parent=g1609.t1;
OY759168.1_Sturmia_bella_genome_assembly,_chromosome:_1	AUGUSTUS	exon	51872000	51873363	.	+	.	ID=g1609.t1.exon3;Parent=g1609.t1;
OY759168.1_Sturmia_bella_genome_assembly,_chromosome:_1	AUGUSTUS	intron	51873364	51873421	1	+	.	ID=g1609.t1.intron3;Parent=g1609.t1;
OY759168.1_Sturmia_bella_genome_assembly,_chromosome:_1	AUGUSTUS	CDS	51873422	51873573	1	+	2	ID=g1609.t1.CDS4;Parent=g1609.t1;
OY759168.1_Sturmia_bella_genome_assembly,_chromosome:_1	AUGUSTUS	exon	51873422	51873573	.	+	.	ID=g1609.t1.exon4;Parent=g1609.t1;
OY759168.1_Sturmia_bella_genome_assembly,_chromosome:_1	AUGUSTUS	stop_codon	51873571	51873573	.	+	0	ID=g1609.t1.stop1;Parent=g1609.t1;
OY759168.1_Sturmia_bella_genome_assembly,_chromosome:_1	AUGUSTUS	gene	51892053	51917413	.	-	.	ID=g1610;
OY759168.1_Sturmia_bella_genome_assembly,_chromosome:_1	AUGUSTUS	mRNA	51892053	51917413	1	-	.	ID=g1610.t1;Parent=g1610;
OY759168.1_Sturmia_bella_genome_assembly,_chromosome:_1	AUGUSTUS	stop_codon	51892053	51892055	.	-	0	ID=g1610.t1.stop1;Parent=g1610.t1;
OY759168.1_Sturmia_bella_genome_assembly,_chromosome:_1	AUGUSTUS	CDS	51892053	51892079	1	-	0	ID=g1610.t1.CDS1;Parent=g1610.t1;
OY759168.1_Sturmia_bella_genome_assembly,_chromosome:_1	AUGUSTUS	exon	51892053	51892079	.	-	.	ID=g1610.t1.exon1;Parent=g1610.t1;
OY759168.1_Sturmia_bella_genome_assembly,_chromosome:_1	AUGUSTUS	intron	51892080	51894279	1	-	.	ID=g1610.t1.intron1;Parent=g1610.t1;
OY759168.1_Sturmia_bella_genome_assembly,_chromosome:_1	AUGUSTUS	CDS	51894280	51894450	1	-	0	ID=g1610.t1.CDS2;Parent=g1610.t1;
OY759168.1_Sturmia_bella_genome_assembly,_chromosome:_1	AUGUSTUS	exon	51894280	51894450	.	-	.	ID=g1610.t1.exon2;Parent=g1610.t1;
OY759168.1_Sturmia_bella_genome_assembly,_chromosome:_1	AUGUSTUS	intron	51894451	51894871	1	-	.	ID=g1610.t1.intron2;Parent=g1610.t1;
OY759168.1_Sturmia_bella_genome_assembly,_chromosome:_1	AUGUSTUS	CDS	51894872	51900426	1	-	2	ID=g1610.t1.CDS3;Parent=g1610.t1;
OY759168.1_Sturmia_bella_genome_assembly,_chromosome:_1	AUGUSTUS	exon	51894872	51900426	.	-	.	ID=g1610.t1.exon3;Parent=g1610.t1;
OY759168.1_Sturmia_bella_genome_assembly,_chromosome:_1	AUGUSTUS	intron	51900427	51903080	1	-	.	ID=g1610.t1.intron3;Parent=g1610.t1;
OY759168.1_Sturmia_bella_genome_assembly,_chromosome:_1	AUGUSTUS	CDS	51903081	51904380	1	-	0	ID=g1610.t1.CDS4;Parent=g1610.t1;
OY759168.1_Sturmia_bella_genome_assembly,_chromosome:_1	AUGUSTUS	exon	51903081	51904380	.	-	.	ID=g1610.t1.exon4;Parent=g1610.t1;
OY759168.1_Sturmia_bella_genome_assembly,_chromosome:_1	AUGUSTUS	intron	51904381	51905581	1	-	.	ID=g1610.t1.intron4;Parent=g1610.t1;
OY759168.1_Sturmia_bella_genome_assembly,_chromosome:_1	AUGUSTUS	CDS	51905582	51905875	1	-	0	ID=g1610.t1.CDS5;Parent=g1610.t1;
OY759168.1_Sturmia_bella_genome_assembly,_chromosome:_1	AUGUSTUS	exon	51905582	51905875	.	-	.	ID=g1610.t1.exon5;Parent=g1610.t1;
OY759168.1_Sturmia_bella_genome_assembly,_chromosome:_1	AUGUSTUS	intron	51905876	51912453	1	-	.	ID=g1610.t1.intron5;Parent=g1610.t1;
OY759168.1_Sturmia_bella_genome_assembly,_chromosome:_1	AUGUSTUS	CDS	51912454	51914010	1	-	0	ID=g1610.t1.CDS6;Parent=g1610.t1;
OY759168.1_Sturmia_bella_genome_assembly,_chromosome:_1	AUGUSTUS	exon	51912454	51914010	.	-	.	ID=g1610.t1.exon6;Parent=g1610.t1;
OY759168.1_Sturmia_bella_genome_assembly,_chromosome:_1	AUGUSTUS	intron	51914011	51914171	1	-	.	ID=g1610.t1.intron6;Parent=g1610.t1;
OY759168.1_Sturmia_bella_genome_assembly,_chromosome:_1	AUGUSTUS	CDS	51914172	51914683	1	-	2	ID=g1610.t1.CDS7;Parent=g1610.t1;
OY759168.1_Sturmia_bella_genome_assembly,_chromosome:_1	AUGUSTUS	exon	51914172	51914683	.	-	.	ID=g1610.t1.exon7;Parent=g1610.t1;
OY759168.1_Sturmia_bella_genome_assembly,_chromosome:_1	AUGUSTUS	intron	51914684	51917079	1	-	.	ID=g1610.t1.intron7;Parent=g1610.t1;
OY759168.1_Sturmia_bella_genome_assembly,_chromosome:_1	AUGUSTUS	CDS	51917080	51917221	1	-	0	ID=g1610.t1.CDS8;Parent=g1610.t1;
OY759168.1_Sturmia_bella_genome_assembly,_chromosome:_1	AUGUSTUS	exon	51917080	51917221	.	-	.	ID=g1610.t1.exon8;Parent=g1610.t1;
OY759168.1_Sturmia_bella_genome_assembly,_chromosome:_1	AUGUSTUS	intron	51917222	51917308	1	-	.	ID=g1610.t1.intron8;Parent=g1610.t1;
OY759168.1_Sturmia_bella_genome_assembly,_chromosome:_1	AUGUSTUS	CDS	51917309	51917413	1	-	0	ID=g1610.t1.CDS9;Parent=g1610.t1;
OY759168.1_Sturmia_bella_genome_assembly,_chromosome:_1	AUGUSTUS	exon	51917309	51917413	.	-	.	ID=g1610.t1.exon9;Parent=g1610.t1;
OY759168.1_Sturmia_bella_genome_assembly,_chromosome:_1	AUGUSTUS	start_codon	51917411	51917413	.	-	0	ID=g1610.t1.start1;Parent=g1610.t1;
OY759168.1_Sturmia_bella_genome_assembly,_chromosome:_1	AUGUSTUS	gene	51917865	51945418	.	-	.	ID=g1611;
OY759168.1_Sturmia_bella_genome_assembly,_chromosome:_1	AUGUSTUS	mRNA	51917865	51945418	0.91	-	.	ID=g1611.t1;Parent=g1611;
OY759168.1_Sturmia_bella_genome_assembly,_chromosome:_1	AUGUSTUS	stop_codon	51917865	51917867	.	-	0	ID=g1611.t1.stop1;Parent=g1611.t1;
OY759168.1_Sturmia_bella_genome_assembly,_chromosome:_1	AUGUSTUS	CDS	51917865	51918013	0.99	-	2	ID=g1611.t1.CDS1;Parent=g1611.t1;
OY759168.1_Sturmia_bella_genome_assembly,_chromosome:_1	AUGUSTUS	exon	51917865	51918013	.	-	.	ID=g1611.t1.exon1;Parent=g1611.t1;
OY759168.1_Sturmia_bella_genome_assembly,_chromosome:_1	AUGUSTUS	intron	51918014	51918066	0.95	-	.	ID=g1611.t1.intron1;Parent=g1611.t1;
OY759168.1_Sturmia_bella_genome_assembly,_chromosome:_1	AUGUSTUS	CDS	51918067	51918209	0.91	-	1	ID=g1611.t1.CDS2;Parent=g1611.t1;
OY759168.1_Sturmia_bella_genome_assembly,_chromosome:_1	AUGUSTUS	exon	51918067	51918209	.	-	.	ID=g1611.t1.exon2;Parent=g1611.t1;
OY759168.1_Sturmia_bella_genome_assembly,_chromosome:_1	AUGUSTUS	intron	51918210	51918274	0.94	-	.	ID=g1611.t1.intron2;Parent=g1611.t1;
OY759168.1_Sturmia_bella_genome_assembly,_chromosome:_1	AUGUSTUS	CDS	51918275	51919506	0.94	-	0	ID=g1611.t1.CDS3;Parent=g1611.t1;
OY759168.1_Sturmia_bella_genome_assembly,_chromosome:_1	AUGUSTUS	exon	51918275	51919506	.	-	.	ID=g1611.t1.exon3;Parent=g1611.t1;
OY759168.1_Sturmia_bella_genome_assembly,_chromosome:_1	AUGUSTUS	intron	51919507	51919795	1	-	.	ID=g1611.t1.intron3;Parent=g1611.t1;
OY759168.1_Sturmia_bella_genome_assembly,_chromosome:_1	AUGUSTUS	CDS	51919796	51920095	1	-	0	ID=g1611.t1.CDS4;Parent=g1611.t1;
OY759168.1_Sturmia_bella_genome_assembly,_chromosome:_1	AUGUSTUS	exon	51919796	51920095	.	-	.	ID=g1611.t1.exon4;Parent=g1611.t1;
OY759168.1_Sturmia_bella_genome_assembly,_chromosome:_1	AUGUSTUS	intron	51920096	51920166	1	-	.	ID=g1611.t1.intron4;Parent=g1611.t1;
OY759168.1_Sturmia_bella_genome_assembly,_chromosome:_1	AUGUSTUS	CDS	51920167	51920326	1	-	1	ID=g1611.t1.CDS5;Parent=g1611.t1;
OY759168.1_Sturmia_bella_genome_assembly,_chromosome:_1	AUGUSTUS	exon	51920167	51920326	.	-	.	ID=g1611.t1.exon5;Parent=g1611.t1;
OY759168.1_Sturmia_bella_genome_assembly,_chromosome:_1	AUGUSTUS	intron	51920327	51920537	1	-	.	ID=g1611.t1.intron5;Parent=g1611.t1;
OY759168.1_Sturmia_bella_genome_assembly,_chromosome:_1	AUGUSTUS	CDS	51920538	51920634	1	-	2	ID=g1611.t1.CDS6;Parent=g1611.t1;
OY759168.1_Sturmia_bella_genome_assembly,_chromosome:_1	AUGUSTUS	exon	51920538	51920634	.	-	.	ID=g1611.t1.exon6;Parent=g1611.t1;
OY759168.1_Sturmia_bella_genome_assembly,_chromosome:_1	AUGUSTUS	intron	51920635	51920712	1	-	.	ID=g1611.t1.intron6;Parent=g1611.t1;
OY759168.1_Sturmia_bella_genome_assembly,_chromosome:_1	AUGUSTUS	CDS	51920713	51921013	1	-	0	ID=g1611.t1.CDS7;Parent=g1611.t1;
OY759168.1_Sturmia_bella_genome_assembly,_chromosome:_1	AUGUSTUS	exon	51920713	51921013	.	-	.	ID=g1611.t1.exon7;Parent=g1611.t1;
OY759168.1_Sturmia_bella_genome_assembly,_chromosome:_1	AUGUSTUS	intron	51921014	51921605	1	-	.	ID=g1611.t1.intron7;Parent=g1611.t1;
OY759168.1_Sturmia_bella_genome_assembly,_chromosome:_1	AUGUSTUS	CDS	51921606	51921644	1	-	0	ID=g1611.t1.CDS8;Parent=g1611.t1;
OY759168.1_Sturmia_bella_genome_assembly,_chromosome:_1	AUGUSTUS	exon	51921606	51921644	.	-	.	ID=g1611.t1.exon8;Parent=g1611.t1;
OY759168.1_Sturmia_bella_genome_assembly,_chromosome:_1	AUGUSTUS	intron	51921645	51944008	1	-	.	ID=g1611.t1.intron8;Parent=g1611.t1;
OY759168.1_Sturmia_bella_genome_assembly,_chromosome:_1	AUGUSTUS	CDS	51944009	51945418	1	-	0	ID=g1611.t1.CDS9;Parent=g1611.t1;
OY759168.1_Sturmia_bella_genome_assembly,_chromosome:_1	AUGUSTUS	exon	51944009	51945418	.	-	.	ID=g1611.t1.exon9;Parent=g1611.t1;
OY759168.1_Sturmia_bella_genome_assembly,_chromosome:_1	AUGUSTUS	start_codon	51945416	51945418	.	-	0	ID=g1611.t1.start1;Parent=g1611.t1;
OY759168.1_Sturmia_bella_genome_assembly,_chromosome:_1	AUGUSTUS	mRNA	51917865	51945418	0.94	-	.	ID=g1611.t2;Parent=g1611;
OY759168.1_Sturmia_bella_genome_assembly,_chromosome:_1	AUGUSTUS	stop_codon	51917865	51917867	.	-	0	ID=g1611.t2.stop1;Parent=g1611.t2;
OY759168.1_Sturmia_bella_genome_assembly,_chromosome:_1	AUGUSTUS	CDS	51917865	51918013	0.98	-	2	ID=g1611.t2.CDS1;Parent=g1611.t2;
OY759168.1_Sturmia_bella_genome_assembly,_chromosome:_1	AUGUSTUS	exon	51917865	51918013	.	-	.	ID=g1611.t2.exon1;Parent=g1611.t2;
OY759168.1_Sturmia_bella_genome_assembly,_chromosome:_1	AUGUSTUS	intron	51918014	51918066	0.95	-	.	ID=g1611.t2.intron1;Parent=g1611.t2;
OY759168.1_Sturmia_bella_genome_assembly,_chromosome:_1	AUGUSTUS	CDS	51918067	51918209	0.94	-	1	ID=g1611.t2.CDS2;Parent=g1611.t2;
OY759168.1_Sturmia_bella_genome_assembly,_chromosome:_1	AUGUSTUS	exon	51918067	51918209	.	-	.	ID=g1611.t2.exon2;Parent=g1611.t2;
OY759168.1_Sturmia_bella_genome_assembly,_chromosome:_1	AUGUSTUS	intron	51918210	51918274	0.97	-	.	ID=g1611.t2.intron2;Parent=g1611.t2;
OY759168.1_Sturmia_bella_genome_assembly,_chromosome:_1	AUGUSTUS	CDS	51918275	51919506	0.97	-	0	ID=g1611.t2.CDS3;Parent=g1611.t2;
OY759168.1_Sturmia_bella_genome_assembly,_chromosome:_1	AUGUSTUS	exon	51918275	51919506	.	-	.	ID=g1611.t2.exon3;Parent=g1611.t2;
OY759168.1_Sturmia_bella_genome_assembly,_chromosome:_1	AUGUSTUS	intron	51919507	51919795	1	-	.	ID=g1611.t2.intron3;Parent=g1611.t2;
OY759168.1_Sturmia_bella_genome_assembly,_chromosome:_1	AUGUSTUS	CDS	51919796	51920095	1	-	0	ID=g1611.t2.CDS4;Parent=g1611.t2;
OY759168.1_Sturmia_bella_genome_assembly,_chromosome:_1	AUGUSTUS	exon	51919796	51920095	.	-	.	ID=g1611.t2.exon4;Parent=g1611.t2;
OY759168.1_Sturmia_bella_genome_assembly,_chromosome:_1	AUGUSTUS	intron	51920096	51920166	1	-	.	ID=g1611.t2.intron4;Parent=g1611.t2;
OY759168.1_Sturmia_bella_genome_assembly,_chromosome:_1	AUGUSTUS	CDS	51920167	51920326	1	-	1	ID=g1611.t2.CDS5;Parent=g1611.t2;
OY759168.1_Sturmia_bella_genome_assembly,_chromosome:_1	AUGUSTUS	exon	51920167	51920326	.	-	.	ID=g1611.t2.exon5;Parent=g1611.t2;
OY759168.1_Sturmia_bella_genome_assembly,_chromosome:_1	AUGUSTUS	intron	51920327	51920537	1	-	.	ID=g1611.t2.intron5;Parent=g1611.t2;
OY759168.1_Sturmia_bella_genome_assembly,_chromosome:_1	AUGUSTUS	CDS	51920538	51920634	1	-	2	ID=g1611.t2.CDS6;Parent=g1611.t2;
OY759168.1_Sturmia_bella_genome_assembly,_chromosome:_1	AUGUSTUS	exon	51920538	51920634	.	-	.	ID=g1611.t2.exon6;Parent=g1611.t2;
OY759168.1_Sturmia_bella_genome_assembly,_chromosome:_1	AUGUSTUS	intron	51920635	51920712	1	-	.	ID=g1611.t2.intron6;Parent=g1611.t2;
OY759168.1_Sturmia_bella_genome_assembly,_chromosome:_1	AUGUSTUS	CDS	51920713	51921013	1	-	0	ID=g1611.t2.CDS7;Parent=g1611.t2;
OY759168.1_Sturmia_bella_genome_assembly,_chromosome:_1	AUGUSTUS	exon	51920713	51921013	.	-	.	ID=g1611.t2.exon7;Parent=g1611.t2;
OY759168.1_Sturmia_bella_genome_assembly,_chromosome:_1	AUGUSTUS	intron	51921014	51944008	1	-	.	ID=g1611.t2.intron7;Parent=g1611.t2;
OY759168.1_Sturmia_bella_genome_assembly,_chromosome:_1	AUGUSTUS	CDS	51944009	51945418	1	-	0	ID=g1611.t2.CDS8;Parent=g1611.t2;
OY759168.1_Sturmia_bella_genome_assembly,_chromosome:_1	AUGUSTUS	exon	51944009	51945418	.	-	.	ID=g1611.t2.exon8;Parent=g1611.t2;
OY759168.1_Sturmia_bella_genome_assembly,_chromosome:_1	AUGUSTUS	start_codon	51945416	51945418	.	-	0	ID=g1611.t2.start1;Parent=g1611.t2;
OY759168.1_Sturmia_bella_genome_assembly,_chromosome:_1	AUGUSTUS	gene	51951787	51953166	.	-	.	ID=g1612;
OY759168.1_Sturmia_bella_genome_assembly,_chromosome:_1	AUGUSTUS	mRNA	51951787	51953166	1	-	.	ID=g1612.t1;Parent=g1612;
OY759168.1_Sturmia_bella_genome_assembly,_chromosome:_1	AUGUSTUS	stop_codon	51951787	51951789	.	-	0	ID=g1612.t1.stop1;Parent=g1612.t1;
OY759168.1_Sturmia_bella_genome_assembly,_chromosome:_1	AUGUSTUS	CDS	51951787	51953166	1	-	0	ID=g1612.t1.CDS1;Parent=g1612.t1;
OY759168.1_Sturmia_bella_genome_assembly,_chromosome:_1	AUGUSTUS	exon	51951787	51953166	.	-	.	ID=g1612.t1.exon1;Parent=g1612.t1;
OY759168.1_Sturmia_bella_genome_assembly,_chromosome:_1	AUGUSTUS	start_codon	51953164	51953166	.	-	0	ID=g1612.t1.start1;Parent=g1612.t1;
OY759168.1_Sturmia_bella_genome_assembly,_chromosome:_1	AUGUSTUS	gene	51957748	51958413	.	-	.	ID=g1613;
OY759168.1_Sturmia_bella_genome_assembly,_chromosome:_1	AUGUSTUS	mRNA	51957748	51958413	1	-	.	ID=g1613.t1;Parent=g1613;
OY759168.1_Sturmia_bella_genome_assembly,_chromosome:_1	AUGUSTUS	stop_codon	51957748	51957750	.	-	0	ID=g1613.t1.stop1;Parent=g1613.t1;
OY759168.1_Sturmia_bella_genome_assembly,_chromosome:_1	AUGUSTUS	CDS	51957748	51958413	1	-	0	ID=g1613.t1.CDS1;Parent=g1613.t1;
OY759168.1_Sturmia_bella_genome_assembly,_chromosome:_1	AUGUSTUS	exon	51957748	51958413	.	-	.	ID=g1613.t1.exon1;Parent=g1613.t1;
OY759168.1_Sturmia_bella_genome_assembly,_chromosome:_1	AUGUSTUS	start_codon	51958411	51958413	.	-	0	ID=g1613.t1.start1;Parent=g1613.t1;
OY759168.1_Sturmia_bella_genome_assembly,_chromosome:_1	AUGUSTUS	gene	51963518	51968577	.	+	.	ID=g1614;
OY759168.1_Sturmia_bella_genome_assembly,_chromosome:_1	AUGUSTUS	mRNA	51963518	51968577	1	+	.	ID=g1614.t1;Parent=g1614;
OY759168.1_Sturmia_bella_genome_assembly,_chromosome:_1	AUGUSTUS	start_codon	51963518	51963520	.	+	0	ID=g1614.t1.start1;Parent=g1614.t1;
OY759168.1_Sturmia_bella_genome_assembly,_chromosome:_1	AUGUSTUS	CDS	51963518	51963916	1	+	0	ID=g1614.t1.CDS1;Parent=g1614.t1;
OY759168.1_Sturmia_bella_genome_assembly,_chromosome:_1	AUGUSTUS	exon	51963518	51963916	.	+	.	ID=g1614.t1.exon1;Parent=g1614.t1;
OY759168.1_Sturmia_bella_genome_assembly,_chromosome:_1	AUGUSTUS	intron	51963917	51967830	1	+	.	ID=g1614.t1.intron1;Parent=g1614.t1;
OY759168.1_Sturmia_bella_genome_assembly,_chromosome:_1	AUGUSTUS	CDS	51967831	51968231	1	+	0	ID=g1614.t1.CDS2;Parent=g1614.t1;
OY759168.1_Sturmia_bella_genome_assembly,_chromosome:_1	AUGUSTUS	exon	51967831	51968231	.	+	.	ID=g1614.t1.exon2;Parent=g1614.t1;
OY759168.1_Sturmia_bella_genome_assembly,_chromosome:_1	AUGUSTUS	intron	51968232	51968300	1	+	.	ID=g1614.t1.intron2;Parent=g1614.t1;
OY759168.1_Sturmia_bella_genome_assembly,_chromosome:_1	AUGUSTUS	CDS	51968301	51968577	1	+	1	ID=g1614.t1.CDS3;Parent=g1614.t1;
OY759168.1_Sturmia_bella_genome_assembly,_chromosome:_1	AUGUSTUS	exon	51968301	51968577	.	+	.	ID=g1614.t1.exon3;Parent=g1614.t1;
OY759168.1_Sturmia_bella_genome_assembly,_chromosome:_1	AUGUSTUS	stop_codon	51968575	51968577	.	+	0	ID=g1614.t1.stop1;Parent=g1614.t1;
OY759168.1_Sturmia_bella_genome_assembly,_chromosome:_1	AUGUSTUS	gene	51970756	51972159	.	+	.	ID=g1615;
OY759168.1_Sturmia_bella_genome_assembly,_chromosome:_1	AUGUSTUS	mRNA	51970756	51972159	1	+	.	ID=g1615.t1;Parent=g1615;
OY759168.1_Sturmia_bella_genome_assembly,_chromosome:_1	AUGUSTUS	start_codon	51970756	51970758	.	+	0	ID=g1615.t1.start1;Parent=g1615.t1;
OY759168.1_Sturmia_bella_genome_assembly,_chromosome:_1	AUGUSTUS	CDS	51970756	51971148	1	+	0	ID=g1615.t1.CDS1;Parent=g1615.t1;
OY759168.1_Sturmia_bella_genome_assembly,_chromosome:_1	AUGUSTUS	exon	51970756	51971148	.	+	.	ID=g1615.t1.exon1;Parent=g1615.t1;
OY759168.1_Sturmia_bella_genome_assembly,_chromosome:_1	AUGUSTUS	intron	51971149	51971211	1	+	.	ID=g1615.t1.intron1;Parent=g1615.t1;
OY759168.1_Sturmia_bella_genome_assembly,_chromosome:_1	AUGUSTUS	CDS	51971212	51972159	1	+	0	ID=g1615.t1.CDS2;Parent=g1615.t1;
OY759168.1_Sturmia_bella_genome_assembly,_chromosome:_1	AUGUSTUS	exon	51971212	51972159	.	+	.	ID=g1615.t1.exon2;Parent=g1615.t1;
OY759168.1_Sturmia_bella_genome_assembly,_chromosome:_1	AUGUSTUS	stop_codon	51972157	51972159	.	+	0	ID=g1615.t1.stop1;Parent=g1615.t1;
OY759168.1_Sturmia_bella_genome_assembly,_chromosome:_1	AUGUSTUS	gene	51976625	51983631	.	-	.	ID=g1616;
OY759168.1_Sturmia_bella_genome_assembly,_chromosome:_1	AUGUSTUS	mRNA	51976625	51983631	1	-	.	ID=g1616.t1;Parent=g1616;
OY759168.1_Sturmia_bella_genome_assembly,_chromosome:_1	AUGUSTUS	stop_codon	51976625	51976627	.	-	0	ID=g1616.t1.stop1;Parent=g1616.t1;
OY759168.1_Sturmia_bella_genome_assembly,_chromosome:_1	AUGUSTUS	CDS	51976625	51978129	1	-	2	ID=g1616.t1.CDS1;Parent=g1616.t1;
OY759168.1_Sturmia_bella_genome_assembly,_chromosome:_1	AUGUSTUS	exon	51976625	51978129	.	-	.	ID=g1616.t1.exon1;Parent=g1616.t1;
OY759168.1_Sturmia_bella_genome_assembly,_chromosome:_1	AUGUSTUS	intron	51978130	51982947	1	-	.	ID=g1616.t1.intron1;Parent=g1616.t1;
OY759168.1_Sturmia_bella_genome_assembly,_chromosome:_1	AUGUSTUS	CDS	51982948	51983398	1	-	0	ID=g1616.t1.CDS2;Parent=g1616.t1;
OY759168.1_Sturmia_bella_genome_assembly,_chromosome:_1	AUGUSTUS	exon	51982948	51983398	.	-	.	ID=g1616.t1.exon2;Parent=g1616.t1;
OY759168.1_Sturmia_bella_genome_assembly,_chromosome:_1	AUGUSTUS	intron	51983399	51983460	1	-	.	ID=g1616.t1.intron2;Parent=g1616.t1;
OY759168.1_Sturmia_bella_genome_assembly,_chromosome:_1	AUGUSTUS	CDS	51983461	51983631	1	-	0	ID=g1616.t1.CDS3;Parent=g1616.t1;
OY759168.1_Sturmia_bella_genome_assembly,_chromosome:_1	AUGUSTUS	exon	51983461	51983631	.	-	.	ID=g1616.t1.exon3;Parent=g1616.t1;
OY759168.1_Sturmia_bella_genome_assembly,_chromosome:_1	AUGUSTUS	start_codon	51983629	51983631	.	-	0	ID=g1616.t1.start1;Parent=g1616.t1;
OY759168.1_Sturmia_bella_genome_assembly,_chromosome:_1	AUGUSTUS	gene	51983736	51983984	.	-	.	ID=g1617;
OY759168.1_Sturmia_bella_genome_assembly,_chromosome:_1	AUGUSTUS	mRNA	51983736	51983984	1	-	.	ID=g1617.t1;Parent=g1617;
OY759168.1_Sturmia_bella_genome_assembly,_chromosome:_1	AUGUSTUS	stop_codon	51983736	51983738	.	-	0	ID=g1617.t1.stop1;Parent=g1617.t1;
OY759168.1_Sturmia_bella_genome_assembly,_chromosome:_1	AUGUSTUS	CDS	51983736	51983984	1	-	0	ID=g1617.t1.CDS1;Parent=g1617.t1;
OY759168.1_Sturmia_bella_genome_assembly,_chromosome:_1	AUGUSTUS	exon	51983736	51983984	.	-	.	ID=g1617.t1.exon1;Parent=g1617.t1;
OY759168.1_Sturmia_bella_genome_assembly,_chromosome:_1	AUGUSTUS	start_codon	51983982	51983984	.	-	0	ID=g1617.t1.start1;Parent=g1617.t1;
OY759168.1_Sturmia_bella_genome_assembly,_chromosome:_1	AUGUSTUS	gene	51986844	51988279	.	+	.	ID=g1618;
OY759168.1_Sturmia_bella_genome_assembly,_chromosome:_1	AUGUSTUS	mRNA	51986844	51988279	0.98	+	.	ID=g1618.t1;Parent=g1618;
OY759168.1_Sturmia_bella_genome_assembly,_chromosome:_1	AUGUSTUS	start_codon	51986844	51986846	.	+	0	ID=g1618.t1.start1;Parent=g1618.t1;
OY759168.1_Sturmia_bella_genome_assembly,_chromosome:_1	AUGUSTUS	CDS	51986844	51986859	0.98	+	0	ID=g1618.t1.CDS1;Parent=g1618.t1;
OY759168.1_Sturmia_bella_genome_assembly,_chromosome:_1	AUGUSTUS	exon	51986844	51986859	.	+	.	ID=g1618.t1.exon1;Parent=g1618.t1;
OY759168.1_Sturmia_bella_genome_assembly,_chromosome:_1	AUGUSTUS	intron	51986860	51986921	1	+	.	ID=g1618.t1.intron1;Parent=g1618.t1;
OY759168.1_Sturmia_bella_genome_assembly,_chromosome:_1	AUGUSTUS	CDS	51986922	51988279	1	+	2	ID=g1618.t1.CDS2;Parent=g1618.t1;
OY759168.1_Sturmia_bella_genome_assembly,_chromosome:_1	AUGUSTUS	exon	51986922	51988279	.	+	.	ID=g1618.t1.exon2;Parent=g1618.t1;
OY759168.1_Sturmia_bella_genome_assembly,_chromosome:_1	AUGUSTUS	stop_codon	51988277	51988279	.	+	0	ID=g1618.t1.stop1;Parent=g1618.t1;
OY759168.1_Sturmia_bella_genome_assembly,_chromosome:_1	AUGUSTUS	gene	51988444	51989394	.	-	.	ID=g1619;
OY759168.1_Sturmia_bella_genome_assembly,_chromosome:_1	AUGUSTUS	mRNA	51988444	51989394	1	-	.	ID=g1619.t1;Parent=g1619;
OY759168.1_Sturmia_bella_genome_assembly,_chromosome:_1	AUGUSTUS	stop_codon	51988444	51988446	.	-	0	ID=g1619.t1.stop1;Parent=g1619.t1;
OY759168.1_Sturmia_bella_genome_assembly,_chromosome:_1	AUGUSTUS	CDS	51988444	51988535	1	-	2	ID=g1619.t1.CDS1;Parent=g1619.t1;
OY759168.1_Sturmia_bella_genome_assembly,_chromosome:_1	AUGUSTUS	exon	51988444	51988535	.	-	.	ID=g1619.t1.exon1;Parent=g1619.t1;
OY759168.1_Sturmia_bella_genome_assembly,_chromosome:_1	AUGUSTUS	intron	51988536	51988596	1	-	.	ID=g1619.t1.intron1;Parent=g1619.t1;
OY759168.1_Sturmia_bella_genome_assembly,_chromosome:_1	AUGUSTUS	CDS	51988597	51988830	1	-	2	ID=g1619.t1.CDS2;Parent=g1619.t1;
OY759168.1_Sturmia_bella_genome_assembly,_chromosome:_1	AUGUSTUS	exon	51988597	51988830	.	-	.	ID=g1619.t1.exon2;Parent=g1619.t1;
OY759168.1_Sturmia_bella_genome_assembly,_chromosome:_1	AUGUSTUS	intron	51988831	51988889	1	-	.	ID=g1619.t1.intron2;Parent=g1619.t1;
OY759168.1_Sturmia_bella_genome_assembly,_chromosome:_1	AUGUSTUS	CDS	51988890	51989394	1	-	0	ID=g1619.t1.CDS3;Parent=g1619.t1;
OY759168.1_Sturmia_bella_genome_assembly,_chromosome:_1	AUGUSTUS	exon	51988890	51989394	.	-	.	ID=g1619.t1.exon3;Parent=g1619.t1;
OY759168.1_Sturmia_bella_genome_assembly,_chromosome:_1	AUGUSTUS	start_codon	51989392	51989394	.	-	0	ID=g1619.t1.start1;Parent=g1619.t1;
OY759168.1_Sturmia_bella_genome_assembly,_chromosome:_1	AUGUSTUS	gene	51992288	51998546	.	-	.	ID=g1620;
OY759168.1_Sturmia_bella_genome_assembly,_chromosome:_1	AUGUSTUS	mRNA	51992288	51998546	0.42	-	.	ID=g1620.t1;Parent=g1620;
OY759168.1_Sturmia_bella_genome_assembly,_chromosome:_1	AUGUSTUS	stop_codon	51992288	51992290	.	-	0	ID=g1620.t1.stop1;Parent=g1620.t1;
OY759168.1_Sturmia_bella_genome_assembly,_chromosome:_1	AUGUSTUS	CDS	51992288	51992472	1	-	2	ID=g1620.t1.CDS1;Parent=g1620.t1;
OY759168.1_Sturmia_bella_genome_assembly,_chromosome:_1	AUGUSTUS	exon	51992288	51992472	.	-	.	ID=g1620.t1.exon1;Parent=g1620.t1;
OY759168.1_Sturmia_bella_genome_assembly,_chromosome:_1	AUGUSTUS	intron	51992473	51992538	1	-	.	ID=g1620.t1.intron1;Parent=g1620.t1;
OY759168.1_Sturmia_bella_genome_assembly,_chromosome:_1	AUGUSTUS	CDS	51992539	51993196	1	-	0	ID=g1620.t1.CDS2;Parent=g1620.t1;
OY759168.1_Sturmia_bella_genome_assembly,_chromosome:_1	AUGUSTUS	exon	51992539	51993196	.	-	.	ID=g1620.t1.exon2;Parent=g1620.t1;
OY759168.1_Sturmia_bella_genome_assembly,_chromosome:_1	AUGUSTUS	intron	51993197	51998459	0.42	-	.	ID=g1620.t1.intron2;Parent=g1620.t1;
OY759168.1_Sturmia_bella_genome_assembly,_chromosome:_1	AUGUSTUS	CDS	51998460	51998546	0.42	-	0	ID=g1620.t1.CDS3;Parent=g1620.t1;
OY759168.1_Sturmia_bella_genome_assembly,_chromosome:_1	AUGUSTUS	exon	51998460	51998546	.	-	.	ID=g1620.t1.exon3;Parent=g1620.t1;
OY759168.1_Sturmia_bella_genome_assembly,_chromosome:_1	AUGUSTUS	start_codon	51998544	51998546	.	-	0	ID=g1620.t1.start1;Parent=g1620.t1;
OY759168.1_Sturmia_bella_genome_assembly,_chromosome:_1	AUGUSTUS	gene	52074993	52092015	.	+	.	ID=g1621;
OY759168.1_Sturmia_bella_genome_assembly,_chromosome:_1	AUGUSTUS	mRNA	52074993	52092015	0.76	+	.	ID=g1621.t1;Parent=g1621;
OY759168.1_Sturmia_bella_genome_assembly,_chromosome:_1	AUGUSTUS	start_codon	52074993	52074995	.	+	0	ID=g1621.t1.start1;Parent=g1621.t1;
OY759168.1_Sturmia_bella_genome_assembly,_chromosome:_1	AUGUSTUS	CDS	52074993	52075008	0.76	+	0	ID=g1621.t1.CDS1;Parent=g1621.t1;
OY759168.1_Sturmia_bella_genome_assembly,_chromosome:_1	AUGUSTUS	exon	52074993	52075008	.	+	.	ID=g1621.t1.exon1;Parent=g1621.t1;
OY759168.1_Sturmia_bella_genome_assembly,_chromosome:_1	AUGUSTUS	intron	52075009	52077263	0.76	+	.	ID=g1621.t1.intron1;Parent=g1621.t1;
OY759168.1_Sturmia_bella_genome_assembly,_chromosome:_1	AUGUSTUS	CDS	52077264	52077413	1	+	2	ID=g1621.t1.CDS2;Parent=g1621.t1;
OY759168.1_Sturmia_bella_genome_assembly,_chromosome:_1	AUGUSTUS	exon	52077264	52077413	.	+	.	ID=g1621.t1.exon2;Parent=g1621.t1;
OY759168.1_Sturmia_bella_genome_assembly,_chromosome:_1	AUGUSTUS	intron	52077414	52077482	1	+	.	ID=g1621.t1.intron2;Parent=g1621.t1;
OY759168.1_Sturmia_bella_genome_assembly,_chromosome:_1	AUGUSTUS	CDS	52077483	52077833	1	+	2	ID=g1621.t1.CDS3;Parent=g1621.t1;
OY759168.1_Sturmia_bella_genome_assembly,_chromosome:_1	AUGUSTUS	exon	52077483	52077833	.	+	.	ID=g1621.t1.exon3;Parent=g1621.t1;
OY759168.1_Sturmia_bella_genome_assembly,_chromosome:_1	AUGUSTUS	intron	52077834	52077893	1	+	.	ID=g1621.t1.intron3;Parent=g1621.t1;
OY759168.1_Sturmia_bella_genome_assembly,_chromosome:_1	AUGUSTUS	CDS	52077894	52078153	1	+	2	ID=g1621.t1.CDS4;Parent=g1621.t1;
OY759168.1_Sturmia_bella_genome_assembly,_chromosome:_1	AUGUSTUS	exon	52077894	52078153	.	+	.	ID=g1621.t1.exon4;Parent=g1621.t1;
OY759168.1_Sturmia_bella_genome_assembly,_chromosome:_1	AUGUSTUS	intron	52078154	52083288	1	+	.	ID=g1621.t1.intron4;Parent=g1621.t1;
OY759168.1_Sturmia_bella_genome_assembly,_chromosome:_1	AUGUSTUS	CDS	52083289	52083388	1	+	0	ID=g1621.t1.CDS5;Parent=g1621.t1;
OY759168.1_Sturmia_bella_genome_assembly,_chromosome:_1	AUGUSTUS	exon	52083289	52083388	.	+	.	ID=g1621.t1.exon5;Parent=g1621.t1;
OY759168.1_Sturmia_bella_genome_assembly,_chromosome:_1	AUGUSTUS	intron	52083389	52084811	1	+	.	ID=g1621.t1.intron5;Parent=g1621.t1;
OY759168.1_Sturmia_bella_genome_assembly,_chromosome:_1	AUGUSTUS	CDS	52084812	52085636	1	+	2	ID=g1621.t1.CDS6;Parent=g1621.t1;
OY759168.1_Sturmia_bella_genome_assembly,_chromosome:_1	AUGUSTUS	exon	52084812	52085636	.	+	.	ID=g1621.t1.exon6;Parent=g1621.t1;
OY759168.1_Sturmia_bella_genome_assembly,_chromosome:_1	AUGUSTUS	intron	52085637	52085696	1	+	.	ID=g1621.t1.intron6;Parent=g1621.t1;
OY759168.1_Sturmia_bella_genome_assembly,_chromosome:_1	AUGUSTUS	CDS	52085697	52085890	1	+	2	ID=g1621.t1.CDS7;Parent=g1621.t1;
OY759168.1_Sturmia_bella_genome_assembly,_chromosome:_1	AUGUSTUS	exon	52085697	52085890	.	+	.	ID=g1621.t1.exon7;Parent=g1621.t1;
OY759168.1_Sturmia_bella_genome_assembly,_chromosome:_1	AUGUSTUS	intron	52085891	52089045	1	+	.	ID=g1621.t1.intron7;Parent=g1621.t1;
OY759168.1_Sturmia_bella_genome_assembly,_chromosome:_1	AUGUSTUS	CDS	52089046	52092015	1	+	0	ID=g1621.t1.CDS8;Parent=g1621.t1;
OY759168.1_Sturmia_bella_genome_assembly,_chromosome:_1	AUGUSTUS	exon	52089046	52092015	.	+	.	ID=g1621.t1.exon8;Parent=g1621.t1;
OY759168.1_Sturmia_bella_genome_assembly,_chromosome:_1	AUGUSTUS	stop_codon	52092013	52092015	.	+	0	ID=g1621.t1.stop1;Parent=g1621.t1;
OY759168.1_Sturmia_bella_genome_assembly,_chromosome:_1	AUGUSTUS	gene	52098673	52100677	.	+	.	ID=g1622;
OY759168.1_Sturmia_bella_genome_assembly,_chromosome:_1	AUGUSTUS	mRNA	52098673	52100677	1	+	.	ID=g1622.t1;Parent=g1622;
OY759168.1_Sturmia_bella_genome_assembly,_chromosome:_1	AUGUSTUS	start_codon	52098673	52098675	.	+	0	ID=g1622.t1.start1;Parent=g1622.t1;
OY759168.1_Sturmia_bella_genome_assembly,_chromosome:_1	AUGUSTUS	CDS	52098673	52098798	1	+	0	ID=g1622.t1.CDS1;Parent=g1622.t1;
OY759168.1_Sturmia_bella_genome_assembly,_chromosome:_1	AUGUSTUS	exon	52098673	52098798	.	+	.	ID=g1622.t1.exon1;Parent=g1622.t1;
OY759168.1_Sturmia_bella_genome_assembly,_chromosome:_1	AUGUSTUS	intron	52098799	52098854	1	+	.	ID=g1622.t1.intron1;Parent=g1622.t1;
OY759168.1_Sturmia_bella_genome_assembly,_chromosome:_1	AUGUSTUS	CDS	52098855	52099113	1	+	0	ID=g1622.t1.CDS2;Parent=g1622.t1;
OY759168.1_Sturmia_bella_genome_assembly,_chromosome:_1	AUGUSTUS	exon	52098855	52099113	.	+	.	ID=g1622.t1.exon2;Parent=g1622.t1;
OY759168.1_Sturmia_bella_genome_assembly,_chromosome:_1	AUGUSTUS	intron	52099114	52099638	1	+	.	ID=g1622.t1.intron2;Parent=g1622.t1;
OY759168.1_Sturmia_bella_genome_assembly,_chromosome:_1	AUGUSTUS	CDS	52099639	52099904	1	+	2	ID=g1622.t1.CDS3;Parent=g1622.t1;
OY759168.1_Sturmia_bella_genome_assembly,_chromosome:_1	AUGUSTUS	exon	52099639	52099904	.	+	.	ID=g1622.t1.exon3;Parent=g1622.t1;
OY759168.1_Sturmia_bella_genome_assembly,_chromosome:_1	AUGUSTUS	intron	52099905	52100017	1	+	.	ID=g1622.t1.intron3;Parent=g1622.t1;
OY759168.1_Sturmia_bella_genome_assembly,_chromosome:_1	AUGUSTUS	CDS	52100018	52100677	1	+	0	ID=g1622.t1.CDS4;Parent=g1622.t1;
OY759168.1_Sturmia_bella_genome_assembly,_chromosome:_1	AUGUSTUS	exon	52100018	52100677	.	+	.	ID=g1622.t1.exon4;Parent=g1622.t1;
OY759168.1_Sturmia_bella_genome_assembly,_chromosome:_1	AUGUSTUS	stop_codon	52100675	52100677	.	+	0	ID=g1622.t1.stop1;Parent=g1622.t1;
OY759168.1_Sturmia_bella_genome_assembly,_chromosome:_1	AUGUSTUS	mRNA	52098673	52100677	0.79	+	.	ID=g1622.t2;Parent=g1622;
OY759168.1_Sturmia_bella_genome_assembly,_chromosome:_1	AUGUSTUS	start_codon	52098673	52098675	.	+	0	ID=g1622.t2.start1;Parent=g1622.t2;
OY759168.1_Sturmia_bella_genome_assembly,_chromosome:_1	AUGUSTUS	CDS	52098673	52098798	1	+	0	ID=g1622.t2.CDS1;Parent=g1622.t2;
OY759168.1_Sturmia_bella_genome_assembly,_chromosome:_1	AUGUSTUS	exon	52098673	52098798	.	+	.	ID=g1622.t2.exon1;Parent=g1622.t2;
OY759168.1_Sturmia_bella_genome_assembly,_chromosome:_1	AUGUSTUS	intron	52098799	52098854	1	+	.	ID=g1622.t2.intron1;Parent=g1622.t2;
OY759168.1_Sturmia_bella_genome_assembly,_chromosome:_1	AUGUSTUS	CDS	52098855	52099113	1	+	0	ID=g1622.t2.CDS2;Parent=g1622.t2;
OY759168.1_Sturmia_bella_genome_assembly,_chromosome:_1	AUGUSTUS	exon	52098855	52099113	.	+	.	ID=g1622.t2.exon2;Parent=g1622.t2;
OY759168.1_Sturmia_bella_genome_assembly,_chromosome:_1	AUGUSTUS	intron	52099114	52099185	0.79	+	.	ID=g1622.t2.intron2;Parent=g1622.t2;
OY759168.1_Sturmia_bella_genome_assembly,_chromosome:_1	AUGUSTUS	CDS	52099186	52099356	0.79	+	2	ID=g1622.t2.CDS3;Parent=g1622.t2;
OY759168.1_Sturmia_bella_genome_assembly,_chromosome:_1	AUGUSTUS	exon	52099186	52099356	.	+	.	ID=g1622.t2.exon3;Parent=g1622.t2;
OY759168.1_Sturmia_bella_genome_assembly,_chromosome:_1	AUGUSTUS	intron	52099357	52099638	0.97	+	.	ID=g1622.t2.intron3;Parent=g1622.t2;
OY759168.1_Sturmia_bella_genome_assembly,_chromosome:_1	AUGUSTUS	CDS	52099639	52099904	1	+	2	ID=g1622.t2.CDS4;Parent=g1622.t2;
OY759168.1_Sturmia_bella_genome_assembly,_chromosome:_1	AUGUSTUS	exon	52099639	52099904	.	+	.	ID=g1622.t2.exon4;Parent=g1622.t2;
OY759168.1_Sturmia_bella_genome_assembly,_chromosome:_1	AUGUSTUS	intron	52099905	52100017	1	+	.	ID=g1622.t2.intron4;Parent=g1622.t2;
OY759168.1_Sturmia_bella_genome_assembly,_chromosome:_1	AUGUSTUS	CDS	52100018	52100677	1	+	0	ID=g1622.t2.CDS5;Parent=g1622.t2;
OY759168.1_Sturmia_bella_genome_assembly,_chromosome:_1	AUGUSTUS	exon	52100018	52100677	.	+	.	ID=g1622.t2.exon5;Parent=g1622.t2;
OY759168.1_Sturmia_bella_genome_assembly,_chromosome:_1	AUGUSTUS	stop_codon	52100675	52100677	.	+	0	ID=g1622.t2.stop1;Parent=g1622.t2;
OY759168.1_Sturmia_bella_genome_assembly,_chromosome:_1	AUGUSTUS	gene	52104576	52108473	.	-	.	ID=g1623;
OY759168.1_Sturmia_bella_genome_assembly,_chromosome:_1	AUGUSTUS	mRNA	52104576	52108473	1	-	.	ID=g1623.t1;Parent=g1623;
OY759168.1_Sturmia_bella_genome_assembly,_chromosome:_1	AUGUSTUS	stop_codon	52104576	52104578	.	-	0	ID=g1623.t1.stop1;Parent=g1623.t1;
OY759168.1_Sturmia_bella_genome_assembly,_chromosome:_1	AUGUSTUS	CDS	52104576	52104842	1	-	0	ID=g1623.t1.CDS1;Parent=g1623.t1;
OY759168.1_Sturmia_bella_genome_assembly,_chromosome:_1	AUGUSTUS	exon	52104576	52104842	.	-	.	ID=g1623.t1.exon1;Parent=g1623.t1;
OY759168.1_Sturmia_bella_genome_assembly,_chromosome:_1	AUGUSTUS	intron	52104843	52107016	1	-	.	ID=g1623.t1.intron1;Parent=g1623.t1;
OY759168.1_Sturmia_bella_genome_assembly,_chromosome:_1	AUGUSTUS	CDS	52107017	52107480	1	-	2	ID=g1623.t1.CDS2;Parent=g1623.t1;
OY759168.1_Sturmia_bella_genome_assembly,_chromosome:_1	AUGUSTUS	exon	52107017	52107480	.	-	.	ID=g1623.t1.exon2;Parent=g1623.t1;
OY759168.1_Sturmia_bella_genome_assembly,_chromosome:_1	AUGUSTUS	intron	52107481	52107870	1	-	.	ID=g1623.t1.intron2;Parent=g1623.t1;
OY759168.1_Sturmia_bella_genome_assembly,_chromosome:_1	AUGUSTUS	CDS	52107871	52108348	1	-	0	ID=g1623.t1.CDS3;Parent=g1623.t1;
OY759168.1_Sturmia_bella_genome_assembly,_chromosome:_1	AUGUSTUS	exon	52107871	52108348	.	-	.	ID=g1623.t1.exon3;Parent=g1623.t1;
OY759168.1_Sturmia_bella_genome_assembly,_chromosome:_1	AUGUSTUS	intron	52108349	52108440	1	-	.	ID=g1623.t1.intron3;Parent=g1623.t1;
OY759168.1_Sturmia_bella_genome_assembly,_chromosome:_1	AUGUSTUS	CDS	52108441	52108473	1	-	0	ID=g1623.t1.CDS4;Parent=g1623.t1;
OY759168.1_Sturmia_bella_genome_assembly,_chromosome:_1	AUGUSTUS	exon	52108441	52108473	.	-	.	ID=g1623.t1.exon4;Parent=g1623.t1;
OY759168.1_Sturmia_bella_genome_assembly,_chromosome:_1	AUGUSTUS	start_codon	52108471	52108473	.	-	0	ID=g1623.t1.start1;Parent=g1623.t1;
OY759168.1_Sturmia_bella_genome_assembly,_chromosome:_1	AUGUSTUS	gene	52109565	52111387	.	+	.	ID=g1624;
OY759168.1_Sturmia_bella_genome_assembly,_chromosome:_1	AUGUSTUS	mRNA	52109565	52111387	0.58	+	.	ID=g1624.t1;Parent=g1624;
OY759168.1_Sturmia_bella_genome_assembly,_chromosome:_1	AUGUSTUS	CDS	52109565	52109567	0.58	+	0	ID=g1624.t1.CDS1;Parent=g1624.t1;
OY759168.1_Sturmia_bella_genome_assembly,_chromosome:_1	AUGUSTUS	exon	52109565	52109567	.	+	.	ID=g1624.t1.exon1;Parent=g1624.t1;
OY759168.1_Sturmia_bella_genome_assembly,_chromosome:_1	AUGUSTUS	start_codon	52109565	52109567	.	+	0	ID=g1624.t1.start1;Parent=g1624.t1;
OY759168.1_Sturmia_bella_genome_assembly,_chromosome:_1	AUGUSTUS	intron	52109568	52109644	0.58	+	.	ID=g1624.t1.intron1;Parent=g1624.t1;
OY759168.1_Sturmia_bella_genome_assembly,_chromosome:_1	AUGUSTUS	CDS	52109645	52109722	0.58	+	0	ID=g1624.t1.CDS2;Parent=g1624.t1;
OY759168.1_Sturmia_bella_genome_assembly,_chromosome:_1	AUGUSTUS	exon	52109645	52109722	.	+	.	ID=g1624.t1.exon2;Parent=g1624.t1;
OY759168.1_Sturmia_bella_genome_assembly,_chromosome:_1	AUGUSTUS	intron	52109723	52110175	1	+	.	ID=g1624.t1.intron2;Parent=g1624.t1;
OY759168.1_Sturmia_bella_genome_assembly,_chromosome:_1	AUGUSTUS	CDS	52110176	52111387	1	+	0	ID=g1624.t1.CDS3;Parent=g1624.t1;
OY759168.1_Sturmia_bella_genome_assembly,_chromosome:_1	AUGUSTUS	exon	52110176	52111387	.	+	.	ID=g1624.t1.exon3;Parent=g1624.t1;
OY759168.1_Sturmia_bella_genome_assembly,_chromosome:_1	AUGUSTUS	stop_codon	52111385	52111387	.	+	0	ID=g1624.t1.stop1;Parent=g1624.t1;
OY759168.1_Sturmia_bella_genome_assembly,_chromosome:_1	AUGUSTUS	gene	52121555	52132594	.	+	.	ID=g1625;
OY759168.1_Sturmia_bella_genome_assembly,_chromosome:_1	AUGUSTUS	mRNA	52121555	52132594	1	+	.	ID=g1625.t1;Parent=g1625;
OY759168.1_Sturmia_bella_genome_assembly,_chromosome:_1	AUGUSTUS	start_codon	52121555	52121557	.	+	0	ID=g1625.t1.start1;Parent=g1625.t1;
OY759168.1_Sturmia_bella_genome_assembly,_chromosome:_1	AUGUSTUS	CDS	52121555	52122833	1	+	0	ID=g1625.t1.CDS1;Parent=g1625.t1;
OY759168.1_Sturmia_bella_genome_assembly,_chromosome:_1	AUGUSTUS	exon	52121555	52122833	.	+	.	ID=g1625.t1.exon1;Parent=g1625.t1;
OY759168.1_Sturmia_bella_genome_assembly,_chromosome:_1	AUGUSTUS	intron	52122834	52123732	1	+	.	ID=g1625.t1.intron1;Parent=g1625.t1;
OY759168.1_Sturmia_bella_genome_assembly,_chromosome:_1	AUGUSTUS	CDS	52123733	52123969	1	+	2	ID=g1625.t1.CDS2;Parent=g1625.t1;
OY759168.1_Sturmia_bella_genome_assembly,_chromosome:_1	AUGUSTUS	exon	52123733	52123969	.	+	.	ID=g1625.t1.exon2;Parent=g1625.t1;
OY759168.1_Sturmia_bella_genome_assembly,_chromosome:_1	AUGUSTUS	intron	52123970	52124043	1	+	.	ID=g1625.t1.intron2;Parent=g1625.t1;
OY759168.1_Sturmia_bella_genome_assembly,_chromosome:_1	AUGUSTUS	CDS	52124044	52127079	1	+	2	ID=g1625.t1.CDS3;Parent=g1625.t1;
OY759168.1_Sturmia_bella_genome_assembly,_chromosome:_1	AUGUSTUS	exon	52124044	52127079	.	+	.	ID=g1625.t1.exon3;Parent=g1625.t1;
OY759168.1_Sturmia_bella_genome_assembly,_chromosome:_1	AUGUSTUS	intron	52127080	52132565	1	+	.	ID=g1625.t1.intron3;Parent=g1625.t1;
OY759168.1_Sturmia_bella_genome_assembly,_chromosome:_1	AUGUSTUS	CDS	52132566	52132594	1	+	2	ID=g1625.t1.CDS4;Parent=g1625.t1;
OY759168.1_Sturmia_bella_genome_assembly,_chromosome:_1	AUGUSTUS	exon	52132566	52132594	.	+	.	ID=g1625.t1.exon4;Parent=g1625.t1;
OY759168.1_Sturmia_bella_genome_assembly,_chromosome:_1	AUGUSTUS	stop_codon	52132592	52132594	.	+	0	ID=g1625.t1.stop1;Parent=g1625.t1;
OY759168.1_Sturmia_bella_genome_assembly,_chromosome:_1	AUGUSTUS	gene	52136130	52137401	.	-	.	ID=g1626;
OY759168.1_Sturmia_bella_genome_assembly,_chromosome:_1	AUGUSTUS	mRNA	52136130	52137401	1	-	.	ID=g1626.t1;Parent=g1626;
OY759168.1_Sturmia_bella_genome_assembly,_chromosome:_1	AUGUSTUS	stop_codon	52136130	52136132	.	-	0	ID=g1626.t1.stop1;Parent=g1626.t1;
OY759168.1_Sturmia_bella_genome_assembly,_chromosome:_1	AUGUSTUS	CDS	52136130	52137401	1	-	0	ID=g1626.t1.CDS1;Parent=g1626.t1;
OY759168.1_Sturmia_bella_genome_assembly,_chromosome:_1	AUGUSTUS	exon	52136130	52137401	.	-	.	ID=g1626.t1.exon1;Parent=g1626.t1;
OY759168.1_Sturmia_bella_genome_assembly,_chromosome:_1	AUGUSTUS	start_codon	52137399	52137401	.	-	0	ID=g1626.t1.start1;Parent=g1626.t1;
OY759168.1_Sturmia_bella_genome_assembly,_chromosome:_1	AUGUSTUS	mRNA	52136130	52137257	0.93	-	.	ID=g1626.t2;Parent=g1626;
OY759168.1_Sturmia_bella_genome_assembly,_chromosome:_1	AUGUSTUS	stop_codon	52136130	52136132	.	-	0	ID=g1626.t2.stop1;Parent=g1626.t2;
OY759168.1_Sturmia_bella_genome_assembly,_chromosome:_1	AUGUSTUS	CDS	52136130	52137257	0.93	-	0	ID=g1626.t2.CDS1;Parent=g1626.t2;
OY759168.1_Sturmia_bella_genome_assembly,_chromosome:_1	AUGUSTUS	exon	52136130	52137257	.	-	.	ID=g1626.t2.exon1;Parent=g1626.t2;
OY759168.1_Sturmia_bella_genome_assembly,_chromosome:_1	AUGUSTUS	start_codon	52137255	52137257	.	-	0	ID=g1626.t2.start1;Parent=g1626.t2;
OY759168.1_Sturmia_bella_genome_assembly,_chromosome:_1	AUGUSTUS	gene	52138498	52139904	.	-	.	ID=g1627;
OY759168.1_Sturmia_bella_genome_assembly,_chromosome:_1	AUGUSTUS	mRNA	52138498	52139904	1	-	.	ID=g1627.t1;Parent=g1627;
OY759168.1_Sturmia_bella_genome_assembly,_chromosome:_1	AUGUSTUS	stop_codon	52138498	52138500	.	-	0	ID=g1627.t1.stop1;Parent=g1627.t1;
OY759168.1_Sturmia_bella_genome_assembly,_chromosome:_1	AUGUSTUS	CDS	52138498	52139904	1	-	0	ID=g1627.t1.CDS1;Parent=g1627.t1;
OY759168.1_Sturmia_bella_genome_assembly,_chromosome:_1	AUGUSTUS	exon	52138498	52139904	.	-	.	ID=g1627.t1.exon1;Parent=g1627.t1;
OY759168.1_Sturmia_bella_genome_assembly,_chromosome:_1	AUGUSTUS	start_codon	52139902	52139904	.	-	0	ID=g1627.t1.start1;Parent=g1627.t1;
OY759168.1_Sturmia_bella_genome_assembly,_chromosome:_1	AUGUSTUS	gene	52153761	52164148	.	-	.	ID=g1628;
OY759168.1_Sturmia_bella_genome_assembly,_chromosome:_1	AUGUSTUS	mRNA	52153761	52164148	1	-	.	ID=g1628.t1;Parent=g1628;
OY759168.1_Sturmia_bella_genome_assembly,_chromosome:_1	AUGUSTUS	stop_codon	52153761	52153763	.	-	0	ID=g1628.t1.stop1;Parent=g1628.t1;
OY759168.1_Sturmia_bella_genome_assembly,_chromosome:_1	AUGUSTUS	CDS	52153761	52153889	1	-	0	ID=g1628.t1.CDS1;Parent=g1628.t1;
OY759168.1_Sturmia_bella_genome_assembly,_chromosome:_1	AUGUSTUS	exon	52153761	52153889	.	-	.	ID=g1628.t1.exon1;Parent=g1628.t1;
OY759168.1_Sturmia_bella_genome_assembly,_chromosome:_1	AUGUSTUS	intron	52153890	52157304	1	-	.	ID=g1628.t1.intron1;Parent=g1628.t1;
OY759168.1_Sturmia_bella_genome_assembly,_chromosome:_1	AUGUSTUS	CDS	52157305	52157424	1	-	0	ID=g1628.t1.CDS2;Parent=g1628.t1;
OY759168.1_Sturmia_bella_genome_assembly,_chromosome:_1	AUGUSTUS	exon	52157305	52157424	.	-	.	ID=g1628.t1.exon2;Parent=g1628.t1;
OY759168.1_Sturmia_bella_genome_assembly,_chromosome:_1	AUGUSTUS	intron	52157425	52157490	1	-	.	ID=g1628.t1.intron2;Parent=g1628.t1;
OY759168.1_Sturmia_bella_genome_assembly,_chromosome:_1	AUGUSTUS	CDS	52157491	52157661	1	-	0	ID=g1628.t1.CDS3;Parent=g1628.t1;
OY759168.1_Sturmia_bella_genome_assembly,_chromosome:_1	AUGUSTUS	exon	52157491	52157661	.	-	.	ID=g1628.t1.exon3;Parent=g1628.t1;
OY759168.1_Sturmia_bella_genome_assembly,_chromosome:_1	AUGUSTUS	intron	52157662	52157753	1	-	.	ID=g1628.t1.intron3;Parent=g1628.t1;
OY759168.1_Sturmia_bella_genome_assembly,_chromosome:_1	AUGUSTUS	CDS	52157754	52158060	1	-	1	ID=g1628.t1.CDS4;Parent=g1628.t1;
OY759168.1_Sturmia_bella_genome_assembly,_chromosome:_1	AUGUSTUS	exon	52157754	52158060	.	-	.	ID=g1628.t1.exon4;Parent=g1628.t1;
OY759168.1_Sturmia_bella_genome_assembly,_chromosome:_1	AUGUSTUS	intron	52158061	52158131	1	-	.	ID=g1628.t1.intron4;Parent=g1628.t1;
OY759168.1_Sturmia_bella_genome_assembly,_chromosome:_1	AUGUSTUS	CDS	52158132	52158719	1	-	1	ID=g1628.t1.CDS5;Parent=g1628.t1;
OY759168.1_Sturmia_bella_genome_assembly,_chromosome:_1	AUGUSTUS	exon	52158132	52158719	.	-	.	ID=g1628.t1.exon5;Parent=g1628.t1;
OY759168.1_Sturmia_bella_genome_assembly,_chromosome:_1	AUGUSTUS	intron	52158720	52158787	1	-	.	ID=g1628.t1.intron5;Parent=g1628.t1;
OY759168.1_Sturmia_bella_genome_assembly,_chromosome:_1	AUGUSTUS	CDS	52158788	52158994	1	-	1	ID=g1628.t1.CDS6;Parent=g1628.t1;
OY759168.1_Sturmia_bella_genome_assembly,_chromosome:_1	AUGUSTUS	exon	52158788	52158994	.	-	.	ID=g1628.t1.exon6;Parent=g1628.t1;
OY759168.1_Sturmia_bella_genome_assembly,_chromosome:_1	AUGUSTUS	intron	52158995	52161123	1	-	.	ID=g1628.t1.intron6;Parent=g1628.t1;
OY759168.1_Sturmia_bella_genome_assembly,_chromosome:_1	AUGUSTUS	CDS	52161124	52162019	1	-	0	ID=g1628.t1.CDS7;Parent=g1628.t1;
OY759168.1_Sturmia_bella_genome_assembly,_chromosome:_1	AUGUSTUS	exon	52161124	52162019	.	-	.	ID=g1628.t1.exon7;Parent=g1628.t1;
OY759168.1_Sturmia_bella_genome_assembly,_chromosome:_1	AUGUSTUS	intron	52162020	52163279	1	-	.	ID=g1628.t1.intron7;Parent=g1628.t1;
OY759168.1_Sturmia_bella_genome_assembly,_chromosome:_1	AUGUSTUS	CDS	52163280	52163933	1	-	0	ID=g1628.t1.CDS8;Parent=g1628.t1;
OY759168.1_Sturmia_bella_genome_assembly,_chromosome:_1	AUGUSTUS	exon	52163280	52163933	.	-	.	ID=g1628.t1.exon8;Parent=g1628.t1;
OY759168.1_Sturmia_bella_genome_assembly,_chromosome:_1	AUGUSTUS	intron	52163934	52164004	1	-	.	ID=g1628.t1.intron8;Parent=g1628.t1;
OY759168.1_Sturmia_bella_genome_assembly,_chromosome:_1	AUGUSTUS	CDS	52164005	52164148	1	-	0	ID=g1628.t1.CDS9;Parent=g1628.t1;
OY759168.1_Sturmia_bella_genome_assembly,_chromosome:_1	AUGUSTUS	exon	52164005	52164148	.	-	.	ID=g1628.t1.exon9;Parent=g1628.t1;
OY759168.1_Sturmia_bella_genome_assembly,_chromosome:_1	AUGUSTUS	start_codon	52164146	52164148	.	-	0	ID=g1628.t1.start1;Parent=g1628.t1;
OY759168.1_Sturmia_bella_genome_assembly,_chromosome:_1	AUGUSTUS	gene	52178715	52195436	.	+	.	ID=g1629;
OY759168.1_Sturmia_bella_genome_assembly,_chromosome:_1	AUGUSTUS	mRNA	52178715	52195436	1	+	.	ID=g1629.t1;Parent=g1629;
OY759168.1_Sturmia_bella_genome_assembly,_chromosome:_1	AUGUSTUS	start_codon	52178715	52178717	.	+	0	ID=g1629.t1.start1;Parent=g1629.t1;
OY759168.1_Sturmia_bella_genome_assembly,_chromosome:_1	AUGUSTUS	CDS	52178715	52178817	1	+	0	ID=g1629.t1.CDS1;Parent=g1629.t1;
OY759168.1_Sturmia_bella_genome_assembly,_chromosome:_1	AUGUSTUS	exon	52178715	52178817	.	+	.	ID=g1629.t1.exon1;Parent=g1629.t1;
OY759168.1_Sturmia_bella_genome_assembly,_chromosome:_1	AUGUSTUS	intron	52178818	52178896	1	+	.	ID=g1629.t1.intron1;Parent=g1629.t1;
OY759168.1_Sturmia_bella_genome_assembly,_chromosome:_1	AUGUSTUS	CDS	52178897	52179056	1	+	2	ID=g1629.t1.CDS2;Parent=g1629.t1;
OY759168.1_Sturmia_bella_genome_assembly,_chromosome:_1	AUGUSTUS	exon	52178897	52179056	.	+	.	ID=g1629.t1.exon2;Parent=g1629.t1;
OY759168.1_Sturmia_bella_genome_assembly,_chromosome:_1	AUGUSTUS	intron	52179057	52179121	1	+	.	ID=g1629.t1.intron2;Parent=g1629.t1;
OY759168.1_Sturmia_bella_genome_assembly,_chromosome:_1	AUGUSTUS	CDS	52179122	52179287	1	+	1	ID=g1629.t1.CDS3;Parent=g1629.t1;
OY759168.1_Sturmia_bella_genome_assembly,_chromosome:_1	AUGUSTUS	exon	52179122	52179287	.	+	.	ID=g1629.t1.exon3;Parent=g1629.t1;
OY759168.1_Sturmia_bella_genome_assembly,_chromosome:_1	AUGUSTUS	intron	52179288	52181271	1	+	.	ID=g1629.t1.intron3;Parent=g1629.t1;
OY759168.1_Sturmia_bella_genome_assembly,_chromosome:_1	AUGUSTUS	CDS	52181272	52181927	1	+	0	ID=g1629.t1.CDS4;Parent=g1629.t1;
OY759168.1_Sturmia_bella_genome_assembly,_chromosome:_1	AUGUSTUS	exon	52181272	52181927	.	+	.	ID=g1629.t1.exon4;Parent=g1629.t1;
OY759168.1_Sturmia_bella_genome_assembly,_chromosome:_1	AUGUSTUS	intron	52181928	52182006	1	+	.	ID=g1629.t1.intron4;Parent=g1629.t1;
OY759168.1_Sturmia_bella_genome_assembly,_chromosome:_1	AUGUSTUS	CDS	52182007	52182267	1	+	1	ID=g1629.t1.CDS5;Parent=g1629.t1;
OY759168.1_Sturmia_bella_genome_assembly,_chromosome:_1	AUGUSTUS	exon	52182007	52182267	.	+	.	ID=g1629.t1.exon5;Parent=g1629.t1;
OY759168.1_Sturmia_bella_genome_assembly,_chromosome:_1	AUGUSTUS	intron	52182268	52183196	1	+	.	ID=g1629.t1.intron5;Parent=g1629.t1;
OY759168.1_Sturmia_bella_genome_assembly,_chromosome:_1	AUGUSTUS	CDS	52183197	52183355	1	+	1	ID=g1629.t1.CDS6;Parent=g1629.t1;
OY759168.1_Sturmia_bella_genome_assembly,_chromosome:_1	AUGUSTUS	exon	52183197	52183355	.	+	.	ID=g1629.t1.exon6;Parent=g1629.t1;
OY759168.1_Sturmia_bella_genome_assembly,_chromosome:_1	AUGUSTUS	intron	52183356	52183415	1	+	.	ID=g1629.t1.intron6;Parent=g1629.t1;
OY759168.1_Sturmia_bella_genome_assembly,_chromosome:_1	AUGUSTUS	CDS	52183416	52184978	1	+	1	ID=g1629.t1.CDS7;Parent=g1629.t1;
OY759168.1_Sturmia_bella_genome_assembly,_chromosome:_1	AUGUSTUS	exon	52183416	52184978	.	+	.	ID=g1629.t1.exon7;Parent=g1629.t1;
OY759168.1_Sturmia_bella_genome_assembly,_chromosome:_1	AUGUSTUS	intron	52184979	52185036	1	+	.	ID=g1629.t1.intron7;Parent=g1629.t1;
OY759168.1_Sturmia_bella_genome_assembly,_chromosome:_1	AUGUSTUS	CDS	52185037	52185952	1	+	1	ID=g1629.t1.CDS8;Parent=g1629.t1;
OY759168.1_Sturmia_bella_genome_assembly,_chromosome:_1	AUGUSTUS	exon	52185037	52185952	.	+	.	ID=g1629.t1.exon8;Parent=g1629.t1;
OY759168.1_Sturmia_bella_genome_assembly,_chromosome:_1	AUGUSTUS	intron	52185953	52186005	1	+	.	ID=g1629.t1.intron8;Parent=g1629.t1;
OY759168.1_Sturmia_bella_genome_assembly,_chromosome:_1	AUGUSTUS	CDS	52186006	52186269	1	+	0	ID=g1629.t1.CDS9;Parent=g1629.t1;
OY759168.1_Sturmia_bella_genome_assembly,_chromosome:_1	AUGUSTUS	exon	52186006	52186269	.	+	.	ID=g1629.t1.exon9;Parent=g1629.t1;
OY759168.1_Sturmia_bella_genome_assembly,_chromosome:_1	AUGUSTUS	intron	52186270	52188404	1	+	.	ID=g1629.t1.intron9;Parent=g1629.t1;
OY759168.1_Sturmia_bella_genome_assembly,_chromosome:_1	AUGUSTUS	CDS	52188405	52189088	1	+	0	ID=g1629.t1.CDS10;Parent=g1629.t1;
OY759168.1_Sturmia_bella_genome_assembly,_chromosome:_1	AUGUSTUS	exon	52188405	52189088	.	+	.	ID=g1629.t1.exon10;Parent=g1629.t1;
OY759168.1_Sturmia_bella_genome_assembly,_chromosome:_1	AUGUSTUS	intron	52189089	52189150	1	+	.	ID=g1629.t1.intron10;Parent=g1629.t1;
OY759168.1_Sturmia_bella_genome_assembly,_chromosome:_1	AUGUSTUS	CDS	52189151	52189929	1	+	0	ID=g1629.t1.CDS11;Parent=g1629.t1;
OY759168.1_Sturmia_bella_genome_assembly,_chromosome:_1	AUGUSTUS	exon	52189151	52189929	.	+	.	ID=g1629.t1.exon11;Parent=g1629.t1;
OY759168.1_Sturmia_bella_genome_assembly,_chromosome:_1	AUGUSTUS	intron	52189930	52191580	1	+	.	ID=g1629.t1.intron11;Parent=g1629.t1;
OY759168.1_Sturmia_bella_genome_assembly,_chromosome:_1	AUGUSTUS	CDS	52191581	52191737	1	+	1	ID=g1629.t1.CDS12;Parent=g1629.t1;
OY759168.1_Sturmia_bella_genome_assembly,_chromosome:_1	AUGUSTUS	exon	52191581	52191737	.	+	.	ID=g1629.t1.exon12;Parent=g1629.t1;
OY759168.1_Sturmia_bella_genome_assembly,_chromosome:_1	AUGUSTUS	intron	52191738	52191833	1	+	.	ID=g1629.t1.intron12;Parent=g1629.t1;
OY759168.1_Sturmia_bella_genome_assembly,_chromosome:_1	AUGUSTUS	CDS	52191834	52192158	1	+	0	ID=g1629.t1.CDS13;Parent=g1629.t1;
OY759168.1_Sturmia_bella_genome_assembly,_chromosome:_1	AUGUSTUS	exon	52191834	52192158	.	+	.	ID=g1629.t1.exon13;Parent=g1629.t1;
OY759168.1_Sturmia_bella_genome_assembly,_chromosome:_1	AUGUSTUS	intron	52192159	52192230	1	+	.	ID=g1629.t1.intron13;Parent=g1629.t1;
OY759168.1_Sturmia_bella_genome_assembly,_chromosome:_1	AUGUSTUS	CDS	52192231	52192813	1	+	2	ID=g1629.t1.CDS14;Parent=g1629.t1;
OY759168.1_Sturmia_bella_genome_assembly,_chromosome:_1	AUGUSTUS	exon	52192231	52192813	.	+	.	ID=g1629.t1.exon14;Parent=g1629.t1;
OY759168.1_Sturmia_bella_genome_assembly,_chromosome:_1	AUGUSTUS	intron	52192814	52194498	1	+	.	ID=g1629.t1.intron14;Parent=g1629.t1;
OY759168.1_Sturmia_bella_genome_assembly,_chromosome:_1	AUGUSTUS	CDS	52194499	52194931	1	+	1	ID=g1629.t1.CDS15;Parent=g1629.t1;
OY759168.1_Sturmia_bella_genome_assembly,_chromosome:_1	AUGUSTUS	exon	52194499	52194931	.	+	.	ID=g1629.t1.exon15;Parent=g1629.t1;
OY759168.1_Sturmia_bella_genome_assembly,_chromosome:_1	AUGUSTUS	intron	52194932	52195205	1	+	.	ID=g1629.t1.intron15;Parent=g1629.t1;
OY759168.1_Sturmia_bella_genome_assembly,_chromosome:_1	AUGUSTUS	CDS	52195206	52195436	1	+	0	ID=g1629.t1.CDS16;Parent=g1629.t1;
OY759168.1_Sturmia_bella_genome_assembly,_chromosome:_1	AUGUSTUS	exon	52195206	52195436	.	+	.	ID=g1629.t1.exon16;Parent=g1629.t1;
OY759168.1_Sturmia_bella_genome_assembly,_chromosome:_1	AUGUSTUS	stop_codon	52195434	52195436	.	+	0	ID=g1629.t1.stop1;Parent=g1629.t1;
OY759168.1_Sturmia_bella_genome_assembly,_chromosome:_1	AUGUSTUS	mRNA	52178715	52195436	1	+	.	ID=g1629.t2;Parent=g1629;
OY759168.1_Sturmia_bella_genome_assembly,_chromosome:_1	AUGUSTUS	start_codon	52178715	52178717	.	+	0	ID=g1629.t2.start1;Parent=g1629.t2;
OY759168.1_Sturmia_bella_genome_assembly,_chromosome:_1	AUGUSTUS	CDS	52178715	52178817	1	+	0	ID=g1629.t2.CDS1;Parent=g1629.t2;
OY759168.1_Sturmia_bella_genome_assembly,_chromosome:_1	AUGUSTUS	exon	52178715	52178817	.	+	.	ID=g1629.t2.exon1;Parent=g1629.t2;
OY759168.1_Sturmia_bella_genome_assembly,_chromosome:_1	AUGUSTUS	intron	52178818	52178896	1	+	.	ID=g1629.t2.intron1;Parent=g1629.t2;
OY759168.1_Sturmia_bella_genome_assembly,_chromosome:_1	AUGUSTUS	CDS	52178897	52179056	1	+	2	ID=g1629.t2.CDS2;Parent=g1629.t2;
OY759168.1_Sturmia_bella_genome_assembly,_chromosome:_1	AUGUSTUS	exon	52178897	52179056	.	+	.	ID=g1629.t2.exon2;Parent=g1629.t2;
OY759168.1_Sturmia_bella_genome_assembly,_chromosome:_1	AUGUSTUS	intron	52179057	52179121	1	+	.	ID=g1629.t2.intron2;Parent=g1629.t2;
OY759168.1_Sturmia_bella_genome_assembly,_chromosome:_1	AUGUSTUS	CDS	52179122	52179287	1	+	1	ID=g1629.t2.CDS3;Parent=g1629.t2;
OY759168.1_Sturmia_bella_genome_assembly,_chromosome:_1	AUGUSTUS	exon	52179122	52179287	.	+	.	ID=g1629.t2.exon3;Parent=g1629.t2;
OY759168.1_Sturmia_bella_genome_assembly,_chromosome:_1	AUGUSTUS	intron	52179288	52181271	1	+	.	ID=g1629.t2.intron3;Parent=g1629.t2;
OY759168.1_Sturmia_bella_genome_assembly,_chromosome:_1	AUGUSTUS	CDS	52181272	52181927	1	+	0	ID=g1629.t2.CDS4;Parent=g1629.t2;
OY759168.1_Sturmia_bella_genome_assembly,_chromosome:_1	AUGUSTUS	exon	52181272	52181927	.	+	.	ID=g1629.t2.exon4;Parent=g1629.t2;
OY759168.1_Sturmia_bella_genome_assembly,_chromosome:_1	AUGUSTUS	intron	52181928	52182006	1	+	.	ID=g1629.t2.intron4;Parent=g1629.t2;
OY759168.1_Sturmia_bella_genome_assembly,_chromosome:_1	AUGUSTUS	CDS	52182007	52182267	1	+	1	ID=g1629.t2.CDS5;Parent=g1629.t2;
OY759168.1_Sturmia_bella_genome_assembly,_chromosome:_1	AUGUSTUS	exon	52182007	52182267	.	+	.	ID=g1629.t2.exon5;Parent=g1629.t2;
OY759168.1_Sturmia_bella_genome_assembly,_chromosome:_1	AUGUSTUS	intron	52182268	52183196	1	+	.	ID=g1629.t2.intron5;Parent=g1629.t2;
OY759168.1_Sturmia_bella_genome_assembly,_chromosome:_1	AUGUSTUS	CDS	52183197	52183355	1	+	1	ID=g1629.t2.CDS6;Parent=g1629.t2;
OY759168.1_Sturmia_bella_genome_assembly,_chromosome:_1	AUGUSTUS	exon	52183197	52183355	.	+	.	ID=g1629.t2.exon6;Parent=g1629.t2;
OY759168.1_Sturmia_bella_genome_assembly,_chromosome:_1	AUGUSTUS	intron	52183356	52183415	1	+	.	ID=g1629.t2.intron6;Parent=g1629.t2;
OY759168.1_Sturmia_bella_genome_assembly,_chromosome:_1	AUGUSTUS	CDS	52183416	52184978	1	+	1	ID=g1629.t2.CDS7;Parent=g1629.t2;
OY759168.1_Sturmia_bella_genome_assembly,_chromosome:_1	AUGUSTUS	exon	52183416	52184978	.	+	.	ID=g1629.t2.exon7;Parent=g1629.t2;
OY759168.1_Sturmia_bella_genome_assembly,_chromosome:_1	AUGUSTUS	intron	52184979	52185036	1	+	.	ID=g1629.t2.intron7;Parent=g1629.t2;
OY759168.1_Sturmia_bella_genome_assembly,_chromosome:_1	AUGUSTUS	CDS	52185037	52185952	1	+	1	ID=g1629.t2.CDS8;Parent=g1629.t2;
OY759168.1_Sturmia_bella_genome_assembly,_chromosome:_1	AUGUSTUS	exon	52185037	52185952	.	+	.	ID=g1629.t2.exon8;Parent=g1629.t2;
OY759168.1_Sturmia_bella_genome_assembly,_chromosome:_1	AUGUSTUS	intron	52185953	52186005	1	+	.	ID=g1629.t2.intron8;Parent=g1629.t2;
OY759168.1_Sturmia_bella_genome_assembly,_chromosome:_1	AUGUSTUS	CDS	52186006	52186269	1	+	0	ID=g1629.t2.CDS9;Parent=g1629.t2;
OY759168.1_Sturmia_bella_genome_assembly,_chromosome:_1	AUGUSTUS	exon	52186006	52186269	.	+	.	ID=g1629.t2.exon9;Parent=g1629.t2;
OY759168.1_Sturmia_bella_genome_assembly,_chromosome:_1	AUGUSTUS	intron	52186270	52188404	1	+	.	ID=g1629.t2.intron9;Parent=g1629.t2;
OY759168.1_Sturmia_bella_genome_assembly,_chromosome:_1	AUGUSTUS	CDS	52188405	52189088	1	+	0	ID=g1629.t2.CDS10;Parent=g1629.t2;
OY759168.1_Sturmia_bella_genome_assembly,_chromosome:_1	AUGUSTUS	exon	52188405	52189088	.	+	.	ID=g1629.t2.exon10;Parent=g1629.t2;
OY759168.1_Sturmia_bella_genome_assembly,_chromosome:_1	AUGUSTUS	intron	52189089	52189150	1	+	.	ID=g1629.t2.intron10;Parent=g1629.t2;
OY759168.1_Sturmia_bella_genome_assembly,_chromosome:_1	AUGUSTUS	CDS	52189151	52189929	1	+	0	ID=g1629.t2.CDS11;Parent=g1629.t2;
OY759168.1_Sturmia_bella_genome_assembly,_chromosome:_1	AUGUSTUS	exon	52189151	52189929	.	+	.	ID=g1629.t2.exon11;Parent=g1629.t2;
OY759168.1_Sturmia_bella_genome_assembly,_chromosome:_1	AUGUSTUS	intron	52189930	52191580	1	+	.	ID=g1629.t2.intron11;Parent=g1629.t2;
OY759168.1_Sturmia_bella_genome_assembly,_chromosome:_1	AUGUSTUS	CDS	52191581	52191737	1	+	1	ID=g1629.t2.CDS12;Parent=g1629.t2;
OY759168.1_Sturmia_bella_genome_assembly,_chromosome:_1	AUGUSTUS	exon	52191581	52191737	.	+	.	ID=g1629.t2.exon12;Parent=g1629.t2;
OY759168.1_Sturmia_bella_genome_assembly,_chromosome:_1	AUGUSTUS	intron	52191738	52191833	1	+	.	ID=g1629.t2.intron12;Parent=g1629.t2;
OY759168.1_Sturmia_bella_genome_assembly,_chromosome:_1	AUGUSTUS	CDS	52191834	52192140	1	+	0	ID=g1629.t2.CDS13;Parent=g1629.t2;
OY759168.1_Sturmia_bella_genome_assembly,_chromosome:_1	AUGUSTUS	exon	52191834	52192140	.	+	.	ID=g1629.t2.exon13;Parent=g1629.t2;
OY759168.1_Sturmia_bella_genome_assembly,_chromosome:_1	AUGUSTUS	intron	52192141	52192230	1	+	.	ID=g1629.t2.intron13;Parent=g1629.t2;
OY759168.1_Sturmia_bella_genome_assembly,_chromosome:_1	AUGUSTUS	CDS	52192231	52192813	1	+	2	ID=g1629.t2.CDS14;Parent=g1629.t2;
OY759168.1_Sturmia_bella_genome_assembly,_chromosome:_1	AUGUSTUS	exon	52192231	52192813	.	+	.	ID=g1629.t2.exon14;Parent=g1629.t2;
OY759168.1_Sturmia_bella_genome_assembly,_chromosome:_1	AUGUSTUS	intron	52192814	52194498	1	+	.	ID=g1629.t2.intron14;Parent=g1629.t2;
OY759168.1_Sturmia_bella_genome_assembly,_chromosome:_1	AUGUSTUS	CDS	52194499	52194931	1	+	1	ID=g1629.t2.CDS15;Parent=g1629.t2;
OY759168.1_Sturmia_bella_genome_assembly,_chromosome:_1	AUGUSTUS	exon	52194499	52194931	.	+	.	ID=g1629.t2.exon15;Parent=g1629.t2;
OY759168.1_Sturmia_bella_genome_assembly,_chromosome:_1	AUGUSTUS	intron	52194932	52195205	1	+	.	ID=g1629.t2.intron15;Parent=g1629.t2;
OY759168.1_Sturmia_bella_genome_assembly,_chromosome:_1	AUGUSTUS	CDS	52195206	52195436	1	+	0	ID=g1629.t2.CDS16;Parent=g1629.t2;
OY759168.1_Sturmia_bella_genome_assembly,_chromosome:_1	AUGUSTUS	exon	52195206	52195436	.	+	.	ID=g1629.t2.exon16;Parent=g1629.t2;
OY759168.1_Sturmia_bella_genome_assembly,_chromosome:_1	AUGUSTUS	stop_codon	52195434	52195436	.	+	0	ID=g1629.t2.stop1;Parent=g1629.t2;
OY759168.1_Sturmia_bella_genome_assembly,_chromosome:_1	AUGUSTUS	gene	52200850	52221972	.	-	.	ID=g1630;
OY759168.1_Sturmia_bella_genome_assembly,_chromosome:_1	AUGUSTUS	mRNA	52200850	52221972	1	-	.	ID=g1630.t1;Parent=g1630;
OY759168.1_Sturmia_bella_genome_assembly,_chromosome:_1	AUGUSTUS	stop_codon	52200850	52200852	.	-	0	ID=g1630.t1.stop1;Parent=g1630.t1;
OY759168.1_Sturmia_bella_genome_assembly,_chromosome:_1	AUGUSTUS	CDS	52200850	52201011	1	-	0	ID=g1630.t1.CDS1;Parent=g1630.t1;
OY759168.1_Sturmia_bella_genome_assembly,_chromosome:_1	AUGUSTUS	exon	52200850	52201011	.	-	.	ID=g1630.t1.exon1;Parent=g1630.t1;
OY759168.1_Sturmia_bella_genome_assembly,_chromosome:_1	AUGUSTUS	intron	52201012	52201095	1	-	.	ID=g1630.t1.intron1;Parent=g1630.t1;
OY759168.1_Sturmia_bella_genome_assembly,_chromosome:_1	AUGUSTUS	CDS	52201096	52201245	1	-	0	ID=g1630.t1.CDS2;Parent=g1630.t1;
OY759168.1_Sturmia_bella_genome_assembly,_chromosome:_1	AUGUSTUS	exon	52201096	52201245	.	-	.	ID=g1630.t1.exon2;Parent=g1630.t1;
OY759168.1_Sturmia_bella_genome_assembly,_chromosome:_1	AUGUSTUS	intron	52201246	52202291	1	-	.	ID=g1630.t1.intron2;Parent=g1630.t1;
OY759168.1_Sturmia_bella_genome_assembly,_chromosome:_1	AUGUSTUS	CDS	52202292	52202404	1	-	2	ID=g1630.t1.CDS3;Parent=g1630.t1;
OY759168.1_Sturmia_bella_genome_assembly,_chromosome:_1	AUGUSTUS	exon	52202292	52202404	.	-	.	ID=g1630.t1.exon3;Parent=g1630.t1;
OY759168.1_Sturmia_bella_genome_assembly,_chromosome:_1	AUGUSTUS	intron	52202405	52202479	1	-	.	ID=g1630.t1.intron3;Parent=g1630.t1;
OY759168.1_Sturmia_bella_genome_assembly,_chromosome:_1	AUGUSTUS	CDS	52202480	52202717	1	-	0	ID=g1630.t1.CDS4;Parent=g1630.t1;
OY759168.1_Sturmia_bella_genome_assembly,_chromosome:_1	AUGUSTUS	exon	52202480	52202717	.	-	.	ID=g1630.t1.exon4;Parent=g1630.t1;
OY759168.1_Sturmia_bella_genome_assembly,_chromosome:_1	AUGUSTUS	intron	52202718	52205817	1	-	.	ID=g1630.t1.intron4;Parent=g1630.t1;
OY759168.1_Sturmia_bella_genome_assembly,_chromosome:_1	AUGUSTUS	CDS	52205818	52206019	1	-	1	ID=g1630.t1.CDS5;Parent=g1630.t1;
OY759168.1_Sturmia_bella_genome_assembly,_chromosome:_1	AUGUSTUS	exon	52205818	52206019	.	-	.	ID=g1630.t1.exon5;Parent=g1630.t1;
OY759168.1_Sturmia_bella_genome_assembly,_chromosome:_1	AUGUSTUS	intron	52206020	52206109	1	-	.	ID=g1630.t1.intron5;Parent=g1630.t1;
OY759168.1_Sturmia_bella_genome_assembly,_chromosome:_1	AUGUSTUS	CDS	52206110	52206386	1	-	2	ID=g1630.t1.CDS6;Parent=g1630.t1;
OY759168.1_Sturmia_bella_genome_assembly,_chromosome:_1	AUGUSTUS	exon	52206110	52206386	.	-	.	ID=g1630.t1.exon6;Parent=g1630.t1;
OY759168.1_Sturmia_bella_genome_assembly,_chromosome:_1	AUGUSTUS	intron	52206387	52208426	1	-	.	ID=g1630.t1.intron6;Parent=g1630.t1;
OY759168.1_Sturmia_bella_genome_assembly,_chromosome:_1	AUGUSTUS	CDS	52208427	52208511	1	-	0	ID=g1630.t1.CDS7;Parent=g1630.t1;
OY759168.1_Sturmia_bella_genome_assembly,_chromosome:_1	AUGUSTUS	exon	52208427	52208511	.	-	.	ID=g1630.t1.exon7;Parent=g1630.t1;
OY759168.1_Sturmia_bella_genome_assembly,_chromosome:_1	AUGUSTUS	intron	52208512	52208569	1	-	.	ID=g1630.t1.intron7;Parent=g1630.t1;
OY759168.1_Sturmia_bella_genome_assembly,_chromosome:_1	AUGUSTUS	CDS	52208570	52208773	1	-	0	ID=g1630.t1.CDS8;Parent=g1630.t1;
OY759168.1_Sturmia_bella_genome_assembly,_chromosome:_1	AUGUSTUS	exon	52208570	52208773	.	-	.	ID=g1630.t1.exon8;Parent=g1630.t1;
OY759168.1_Sturmia_bella_genome_assembly,_chromosome:_1	AUGUSTUS	intron	52208774	52208834	1	-	.	ID=g1630.t1.intron8;Parent=g1630.t1;
OY759168.1_Sturmia_bella_genome_assembly,_chromosome:_1	AUGUSTUS	CDS	52208835	52209065	1	-	0	ID=g1630.t1.CDS9;Parent=g1630.t1;
OY759168.1_Sturmia_bella_genome_assembly,_chromosome:_1	AUGUSTUS	exon	52208835	52209065	.	-	.	ID=g1630.t1.exon9;Parent=g1630.t1;
OY759168.1_Sturmia_bella_genome_assembly,_chromosome:_1	AUGUSTUS	intron	52209066	52211283	1	-	.	ID=g1630.t1.intron9;Parent=g1630.t1;
OY759168.1_Sturmia_bella_genome_assembly,_chromosome:_1	AUGUSTUS	CDS	52211284	52211447	1	-	2	ID=g1630.t1.CDS10;Parent=g1630.t1;
OY759168.1_Sturmia_bella_genome_assembly,_chromosome:_1	AUGUSTUS	exon	52211284	52211447	.	-	.	ID=g1630.t1.exon10;Parent=g1630.t1;
OY759168.1_Sturmia_bella_genome_assembly,_chromosome:_1	AUGUSTUS	intron	52211448	52211513	1	-	.	ID=g1630.t1.intron10;Parent=g1630.t1;
OY759168.1_Sturmia_bella_genome_assembly,_chromosome:_1	AUGUSTUS	CDS	52211514	52211712	1	-	0	ID=g1630.t1.CDS11;Parent=g1630.t1;
OY759168.1_Sturmia_bella_genome_assembly,_chromosome:_1	AUGUSTUS	exon	52211514	52211712	.	-	.	ID=g1630.t1.exon11;Parent=g1630.t1;
OY759168.1_Sturmia_bella_genome_assembly,_chromosome:_1	AUGUSTUS	intron	52211713	52213565	1	-	.	ID=g1630.t1.intron11;Parent=g1630.t1;
OY759168.1_Sturmia_bella_genome_assembly,_chromosome:_1	AUGUSTUS	CDS	52213566	52213973	1	-	0	ID=g1630.t1.CDS12;Parent=g1630.t1;
OY759168.1_Sturmia_bella_genome_assembly,_chromosome:_1	AUGUSTUS	exon	52213566	52213973	.	-	.	ID=g1630.t1.exon12;Parent=g1630.t1;
OY759168.1_Sturmia_bella_genome_assembly,_chromosome:_1	AUGUSTUS	intron	52213974	52214033	1	-	.	ID=g1630.t1.intron12;Parent=g1630.t1;
OY759168.1_Sturmia_bella_genome_assembly,_chromosome:_1	AUGUSTUS	CDS	52214034	52214194	1	-	2	ID=g1630.t1.CDS13;Parent=g1630.t1;
OY759168.1_Sturmia_bella_genome_assembly,_chromosome:_1	AUGUSTUS	exon	52214034	52214194	.	-	.	ID=g1630.t1.exon13;Parent=g1630.t1;
OY759168.1_Sturmia_bella_genome_assembly,_chromosome:_1	AUGUSTUS	intron	52214195	52221845	1	-	.	ID=g1630.t1.intron13;Parent=g1630.t1;
OY759168.1_Sturmia_bella_genome_assembly,_chromosome:_1	AUGUSTUS	CDS	52221846	52221972	1	-	0	ID=g1630.t1.CDS14;Parent=g1630.t1;
OY759168.1_Sturmia_bella_genome_assembly,_chromosome:_1	AUGUSTUS	exon	52221846	52221972	.	-	.	ID=g1630.t1.exon14;Parent=g1630.t1;
OY759168.1_Sturmia_bella_genome_assembly,_chromosome:_1	AUGUSTUS	start_codon	52221970	52221972	.	-	0	ID=g1630.t1.start1;Parent=g1630.t1;
OY759168.1_Sturmia_bella_genome_assembly,_chromosome:_1	AUGUSTUS	gene	52222261	52236499	.	-	.	ID=g1631;
OY759168.1_Sturmia_bella_genome_assembly,_chromosome:_1	AUGUSTUS	mRNA	52222261	52236499	1	-	.	ID=g1631.t1;Parent=g1631;
OY759168.1_Sturmia_bella_genome_assembly,_chromosome:_1	AUGUSTUS	stop_codon	52222261	52222263	.	-	0	ID=g1631.t1.stop1;Parent=g1631.t1;
OY759168.1_Sturmia_bella_genome_assembly,_chromosome:_1	AUGUSTUS	CDS	52222261	52222434	1	-	0	ID=g1631.t1.CDS1;Parent=g1631.t1;
OY759168.1_Sturmia_bella_genome_assembly,_chromosome:_1	AUGUSTUS	exon	52222261	52222434	.	-	.	ID=g1631.t1.exon1;Parent=g1631.t1;
OY759168.1_Sturmia_bella_genome_assembly,_chromosome:_1	AUGUSTUS	intron	52222435	52224170	1	-	.	ID=g1631.t1.intron1;Parent=g1631.t1;
OY759168.1_Sturmia_bella_genome_assembly,_chromosome:_1	AUGUSTUS	CDS	52224171	52224320	1	-	0	ID=g1631.t1.CDS2;Parent=g1631.t1;
OY759168.1_Sturmia_bella_genome_assembly,_chromosome:_1	AUGUSTUS	exon	52224171	52224320	.	-	.	ID=g1631.t1.exon2;Parent=g1631.t1;
OY759168.1_Sturmia_bella_genome_assembly,_chromosome:_1	AUGUSTUS	intron	52224321	52226972	1	-	.	ID=g1631.t1.intron2;Parent=g1631.t1;
OY759168.1_Sturmia_bella_genome_assembly,_chromosome:_1	AUGUSTUS	CDS	52226973	52227085	1	-	2	ID=g1631.t1.CDS3;Parent=g1631.t1;
OY759168.1_Sturmia_bella_genome_assembly,_chromosome:_1	AUGUSTUS	exon	52226973	52227085	.	-	.	ID=g1631.t1.exon3;Parent=g1631.t1;
OY759168.1_Sturmia_bella_genome_assembly,_chromosome:_1	AUGUSTUS	intron	52227086	52227158	1	-	.	ID=g1631.t1.intron3;Parent=g1631.t1;
OY759168.1_Sturmia_bella_genome_assembly,_chromosome:_1	AUGUSTUS	CDS	52227159	52227399	1	-	0	ID=g1631.t1.CDS4;Parent=g1631.t1;
OY759168.1_Sturmia_bella_genome_assembly,_chromosome:_1	AUGUSTUS	exon	52227159	52227399	.	-	.	ID=g1631.t1.exon4;Parent=g1631.t1;
OY759168.1_Sturmia_bella_genome_assembly,_chromosome:_1	AUGUSTUS	intron	52227400	52227474	1	-	.	ID=g1631.t1.intron4;Parent=g1631.t1;
OY759168.1_Sturmia_bella_genome_assembly,_chromosome:_1	AUGUSTUS	CDS	52227475	52227676	1	-	1	ID=g1631.t1.CDS5;Parent=g1631.t1;
OY759168.1_Sturmia_bella_genome_assembly,_chromosome:_1	AUGUSTUS	exon	52227475	52227676	.	-	.	ID=g1631.t1.exon5;Parent=g1631.t1;
OY759168.1_Sturmia_bella_genome_assembly,_chromosome:_1	AUGUSTUS	intron	52227677	52233197	1	-	.	ID=g1631.t1.intron5;Parent=g1631.t1;
OY759168.1_Sturmia_bella_genome_assembly,_chromosome:_1	AUGUSTUS	CDS	52233198	52233474	1	-	2	ID=g1631.t1.CDS6;Parent=g1631.t1;
OY759168.1_Sturmia_bella_genome_assembly,_chromosome:_1	AUGUSTUS	exon	52233198	52233474	.	-	.	ID=g1631.t1.exon6;Parent=g1631.t1;
OY759168.1_Sturmia_bella_genome_assembly,_chromosome:_1	AUGUSTUS	intron	52233475	52233555	1	-	.	ID=g1631.t1.intron6;Parent=g1631.t1;
OY759168.1_Sturmia_bella_genome_assembly,_chromosome:_1	AUGUSTUS	CDS	52233556	52233640	1	-	0	ID=g1631.t1.CDS7;Parent=g1631.t1;
OY759168.1_Sturmia_bella_genome_assembly,_chromosome:_1	AUGUSTUS	exon	52233556	52233640	.	-	.	ID=g1631.t1.exon7;Parent=g1631.t1;
OY759168.1_Sturmia_bella_genome_assembly,_chromosome:_1	AUGUSTUS	intron	52233641	52234083	1	-	.	ID=g1631.t1.intron7;Parent=g1631.t1;
OY759168.1_Sturmia_bella_genome_assembly,_chromosome:_1	AUGUSTUS	CDS	52234084	52234287	1	-	0	ID=g1631.t1.CDS8;Parent=g1631.t1;
OY759168.1_Sturmia_bella_genome_assembly,_chromosome:_1	AUGUSTUS	exon	52234084	52234287	.	-	.	ID=g1631.t1.exon8;Parent=g1631.t1;
OY759168.1_Sturmia_bella_genome_assembly,_chromosome:_1	AUGUSTUS	intron	52234288	52234373	1	-	.	ID=g1631.t1.intron8;Parent=g1631.t1;
OY759168.1_Sturmia_bella_genome_assembly,_chromosome:_1	AUGUSTUS	CDS	52234374	52234604	1	-	0	ID=g1631.t1.CDS9;Parent=g1631.t1;
OY759168.1_Sturmia_bella_genome_assembly,_chromosome:_1	AUGUSTUS	exon	52234374	52234604	.	-	.	ID=g1631.t1.exon9;Parent=g1631.t1;
OY759168.1_Sturmia_bella_genome_assembly,_chromosome:_1	AUGUSTUS	intron	52234605	52234936	1	-	.	ID=g1631.t1.intron9;Parent=g1631.t1;
OY759168.1_Sturmia_bella_genome_assembly,_chromosome:_1	AUGUSTUS	CDS	52234937	52235100	1	-	2	ID=g1631.t1.CDS10;Parent=g1631.t1;
OY759168.1_Sturmia_bella_genome_assembly,_chromosome:_1	AUGUSTUS	exon	52234937	52235100	.	-	.	ID=g1631.t1.exon10;Parent=g1631.t1;
OY759168.1_Sturmia_bella_genome_assembly,_chromosome:_1	AUGUSTUS	intron	52235101	52235238	1	-	.	ID=g1631.t1.intron10;Parent=g1631.t1;
OY759168.1_Sturmia_bella_genome_assembly,_chromosome:_1	AUGUSTUS	CDS	52235239	52235449	1	-	0	ID=g1631.t1.CDS11;Parent=g1631.t1;
OY759168.1_Sturmia_bella_genome_assembly,_chromosome:_1	AUGUSTUS	exon	52235239	52235449	.	-	.	ID=g1631.t1.exon11;Parent=g1631.t1;
OY759168.1_Sturmia_bella_genome_assembly,_chromosome:_1	AUGUSTUS	intron	52235450	52235653	1	-	.	ID=g1631.t1.intron11;Parent=g1631.t1;
OY759168.1_Sturmia_bella_genome_assembly,_chromosome:_1	AUGUSTUS	CDS	52235654	52236061	1	-	0	ID=g1631.t1.CDS12;Parent=g1631.t1;
OY759168.1_Sturmia_bella_genome_assembly,_chromosome:_1	AUGUSTUS	exon	52235654	52236061	.	-	.	ID=g1631.t1.exon12;Parent=g1631.t1;
OY759168.1_Sturmia_bella_genome_assembly,_chromosome:_1	AUGUSTUS	intron	52236062	52236138	1	-	.	ID=g1631.t1.intron12;Parent=g1631.t1;
OY759168.1_Sturmia_bella_genome_assembly,_chromosome:_1	AUGUSTUS	CDS	52236139	52236299	1	-	2	ID=g1631.t1.CDS13;Parent=g1631.t1;
OY759168.1_Sturmia_bella_genome_assembly,_chromosome:_1	AUGUSTUS	exon	52236139	52236299	.	-	.	ID=g1631.t1.exon13;Parent=g1631.t1;
OY759168.1_Sturmia_bella_genome_assembly,_chromosome:_1	AUGUSTUS	intron	52236300	52236363	1	-	.	ID=g1631.t1.intron13;Parent=g1631.t1;
OY759168.1_Sturmia_bella_genome_assembly,_chromosome:_1	AUGUSTUS	CDS	52236364	52236499	1	-	0	ID=g1631.t1.CDS14;Parent=g1631.t1;
OY759168.1_Sturmia_bella_genome_assembly,_chromosome:_1	AUGUSTUS	exon	52236364	52236499	.	-	.	ID=g1631.t1.exon14;Parent=g1631.t1;
OY759168.1_Sturmia_bella_genome_assembly,_chromosome:_1	AUGUSTUS	start_codon	52236497	52236499	.	-	0	ID=g1631.t1.start1;Parent=g1631.t1;
OY759168.1_Sturmia_bella_genome_assembly,_chromosome:_1	AUGUSTUS	gene	52247742	52258916	.	-	.	ID=g1632;
OY759168.1_Sturmia_bella_genome_assembly,_chromosome:_1	AUGUSTUS	mRNA	52247742	52258613	1	-	.	ID=g1632.t1;Parent=g1632;
OY759168.1_Sturmia_bella_genome_assembly,_chromosome:_1	AUGUSTUS	stop_codon	52247742	52247744	.	-	0	ID=g1632.t1.stop1;Parent=g1632.t1;
OY759168.1_Sturmia_bella_genome_assembly,_chromosome:_1	AUGUSTUS	CDS	52247742	52248067	1	-	2	ID=g1632.t1.CDS1;Parent=g1632.t1;
OY759168.1_Sturmia_bella_genome_assembly,_chromosome:_1	AUGUSTUS	exon	52247742	52248067	.	-	.	ID=g1632.t1.exon1;Parent=g1632.t1;
OY759168.1_Sturmia_bella_genome_assembly,_chromosome:_1	AUGUSTUS	intron	52248068	52255984	1	-	.	ID=g1632.t1.intron1;Parent=g1632.t1;
OY759168.1_Sturmia_bella_genome_assembly,_chromosome:_1	AUGUSTUS	CDS	52255985	52258613	1	-	0	ID=g1632.t1.CDS2;Parent=g1632.t1;
OY759168.1_Sturmia_bella_genome_assembly,_chromosome:_1	AUGUSTUS	exon	52255985	52258613	.	-	.	ID=g1632.t1.exon2;Parent=g1632.t1;
OY759168.1_Sturmia_bella_genome_assembly,_chromosome:_1	AUGUSTUS	start_codon	52258611	52258613	.	-	0	ID=g1632.t1.start1;Parent=g1632.t1;
OY759168.1_Sturmia_bella_genome_assembly,_chromosome:_1	GeneMark.hmm3	mRNA	52247742	52258916	.	-	.	ID=g1632.t2;Parent=g1632;
OY759168.1_Sturmia_bella_genome_assembly,_chromosome:_1	GeneMark.hmm3	stop_codon	52247742	52247744	.	-	0	ID=g1632.t2.stop1;Parent=g1632.t2;
OY759168.1_Sturmia_bella_genome_assembly,_chromosome:_1	GeneMark.hmm3	CDS	52247742	52248067	.	-	2	ID=g1632.t2.CDS1;Parent=g1632.t2;
OY759168.1_Sturmia_bella_genome_assembly,_chromosome:_1	GeneMark.hmm3	exon	52247742	52248067	0	-	.	ID=g1632.t2.exon1;Parent=g1632.t2;
OY759168.1_Sturmia_bella_genome_assembly,_chromosome:_1	GeneMark.hmm3	intron	52248068	52255984	.	-	0	ID=g1632.t2.intron1;Parent=g1632.t2;
OY759168.1_Sturmia_bella_genome_assembly,_chromosome:_1	GeneMark.hmm3	CDS	52255985	52258916	.	-	0	ID=g1632.t2.CDS2;Parent=g1632.t2;
OY759168.1_Sturmia_bella_genome_assembly,_chromosome:_1	GeneMark.hmm3	exon	52255985	52258916	0	-	.	ID=g1632.t2.exon2;Parent=g1632.t2;
OY759168.1_Sturmia_bella_genome_assembly,_chromosome:_1	GeneMark.hmm3	start_codon	52258914	52258916	.	-	0	ID=g1632.t2.start1;Parent=g1632.t2;
OY759168.1_Sturmia_bella_genome_assembly,_chromosome:_1	AUGUSTUS	gene	52258639	52258916	.	-	.	ID=g1633;
OY759168.1_Sturmia_bella_genome_assembly,_chromosome:_1	AUGUSTUS	mRNA	52258639	52258916	1	-	.	ID=g1633.t1;Parent=g1633;
OY759168.1_Sturmia_bella_genome_assembly,_chromosome:_1	AUGUSTUS	stop_codon	52258639	52258641	.	-	0	ID=g1633.t1.stop1;Parent=g1633.t1;
OY759168.1_Sturmia_bella_genome_assembly,_chromosome:_1	AUGUSTUS	CDS	52258639	52258679	1	-	2	ID=g1633.t1.CDS1;Parent=g1633.t1;
OY759168.1_Sturmia_bella_genome_assembly,_chromosome:_1	AUGUSTUS	exon	52258639	52258679	.	-	.	ID=g1633.t1.exon1;Parent=g1633.t1;
OY759168.1_Sturmia_bella_genome_assembly,_chromosome:_1	AUGUSTUS	intron	52258680	52258732	1	-	.	ID=g1633.t1.intron1;Parent=g1633.t1;
OY759168.1_Sturmia_bella_genome_assembly,_chromosome:_1	AUGUSTUS	CDS	52258733	52258916	1	-	0	ID=g1633.t1.CDS2;Parent=g1633.t1;
OY759168.1_Sturmia_bella_genome_assembly,_chromosome:_1	AUGUSTUS	exon	52258733	52258916	.	-	.	ID=g1633.t1.exon2;Parent=g1633.t1;
OY759168.1_Sturmia_bella_genome_assembly,_chromosome:_1	AUGUSTUS	start_codon	52258914	52258916	.	-	0	ID=g1633.t1.start1;Parent=g1633.t1;
OY759168.1_Sturmia_bella_genome_assembly,_chromosome:_1	AUGUSTUS	gene	52375917	52379606	.	+	.	ID=g1634;
OY759168.1_Sturmia_bella_genome_assembly,_chromosome:_1	AUGUSTUS	mRNA	52375917	52379606	1	+	.	ID=g1634.t1;Parent=g1634;
OY759168.1_Sturmia_bella_genome_assembly,_chromosome:_1	AUGUSTUS	start_codon	52375917	52375919	.	+	0	ID=g1634.t1.start1;Parent=g1634.t1;
OY759168.1_Sturmia_bella_genome_assembly,_chromosome:_1	AUGUSTUS	CDS	52375917	52375964	1	+	0	ID=g1634.t1.CDS1;Parent=g1634.t1;
OY759168.1_Sturmia_bella_genome_assembly,_chromosome:_1	AUGUSTUS	exon	52375917	52375964	.	+	.	ID=g1634.t1.exon1;Parent=g1634.t1;
OY759168.1_Sturmia_bella_genome_assembly,_chromosome:_1	AUGUSTUS	intron	52375965	52378490	1	+	.	ID=g1634.t1.intron1;Parent=g1634.t1;
OY759168.1_Sturmia_bella_genome_assembly,_chromosome:_1	AUGUSTUS	CDS	52378491	52379606	1	+	0	ID=g1634.t1.CDS2;Parent=g1634.t1;
OY759168.1_Sturmia_bella_genome_assembly,_chromosome:_1	AUGUSTUS	exon	52378491	52379606	.	+	.	ID=g1634.t1.exon2;Parent=g1634.t1;
OY759168.1_Sturmia_bella_genome_assembly,_chromosome:_1	AUGUSTUS	stop_codon	52379604	52379606	.	+	0	ID=g1634.t1.stop1;Parent=g1634.t1;
OY759168.1_Sturmia_bella_genome_assembly,_chromosome:_1	AUGUSTUS	gene	52383637	52384206	.	+	.	ID=g1635;
OY759168.1_Sturmia_bella_genome_assembly,_chromosome:_1	AUGUSTUS	mRNA	52383637	52384206	1	+	.	ID=g1635.t1;Parent=g1635;
OY759168.1_Sturmia_bella_genome_assembly,_chromosome:_1	AUGUSTUS	start_codon	52383637	52383639	.	+	0	ID=g1635.t1.start1;Parent=g1635.t1;
OY759168.1_Sturmia_bella_genome_assembly,_chromosome:_1	AUGUSTUS	CDS	52383637	52384206	1	+	0	ID=g1635.t1.CDS1;Parent=g1635.t1;
OY759168.1_Sturmia_bella_genome_assembly,_chromosome:_1	AUGUSTUS	exon	52383637	52384206	.	+	.	ID=g1635.t1.exon1;Parent=g1635.t1;
OY759168.1_Sturmia_bella_genome_assembly,_chromosome:_1	AUGUSTUS	stop_codon	52384204	52384206	.	+	0	ID=g1635.t1.stop1;Parent=g1635.t1;
OY759168.1_Sturmia_bella_genome_assembly,_chromosome:_1	AUGUSTUS	gene	52401115	52408150	.	-	.	ID=g1636;
OY759168.1_Sturmia_bella_genome_assembly,_chromosome:_1	AUGUSTUS	mRNA	52401115	52408150	0.98	-	.	ID=g1636.t1;Parent=g1636;
OY759168.1_Sturmia_bella_genome_assembly,_chromosome:_1	AUGUSTUS	stop_codon	52401115	52401117	.	-	0	ID=g1636.t1.stop1;Parent=g1636.t1;
OY759168.1_Sturmia_bella_genome_assembly,_chromosome:_1	AUGUSTUS	CDS	52401115	52402479	1	-	0	ID=g1636.t1.CDS1;Parent=g1636.t1;
OY759168.1_Sturmia_bella_genome_assembly,_chromosome:_1	AUGUSTUS	exon	52401115	52402479	.	-	.	ID=g1636.t1.exon1;Parent=g1636.t1;
OY759168.1_Sturmia_bella_genome_assembly,_chromosome:_1	AUGUSTUS	intron	52402480	52407887	0.99	-	.	ID=g1636.t1.intron1;Parent=g1636.t1;
OY759168.1_Sturmia_bella_genome_assembly,_chromosome:_1	AUGUSTUS	CDS	52407888	52407982	0.99	-	2	ID=g1636.t1.CDS2;Parent=g1636.t1;
OY759168.1_Sturmia_bella_genome_assembly,_chromosome:_1	AUGUSTUS	exon	52407888	52407982	.	-	.	ID=g1636.t1.exon2;Parent=g1636.t1;
OY759168.1_Sturmia_bella_genome_assembly,_chromosome:_1	AUGUSTUS	intron	52407983	52408056	1	-	.	ID=g1636.t1.intron2;Parent=g1636.t1;
OY759168.1_Sturmia_bella_genome_assembly,_chromosome:_1	AUGUSTUS	CDS	52408057	52408150	0.99	-	0	ID=g1636.t1.CDS3;Parent=g1636.t1;
OY759168.1_Sturmia_bella_genome_assembly,_chromosome:_1	AUGUSTUS	exon	52408057	52408150	.	-	.	ID=g1636.t1.exon3;Parent=g1636.t1;
OY759168.1_Sturmia_bella_genome_assembly,_chromosome:_1	AUGUSTUS	start_codon	52408148	52408150	.	-	0	ID=g1636.t1.start1;Parent=g1636.t1;
OY759168.1_Sturmia_bella_genome_assembly,_chromosome:_1	AUGUSTUS	gene	52408339	52408629	.	-	.	ID=g1637;
OY759168.1_Sturmia_bella_genome_assembly,_chromosome:_1	AUGUSTUS	mRNA	52408339	52408629	0.98	-	.	ID=g1637.t1;Parent=g1637;
OY759168.1_Sturmia_bella_genome_assembly,_chromosome:_1	AUGUSTUS	stop_codon	52408339	52408341	.	-	0	ID=g1637.t1.stop1;Parent=g1637.t1;
OY759168.1_Sturmia_bella_genome_assembly,_chromosome:_1	AUGUSTUS	CDS	52408339	52408629	0.98	-	0	ID=g1637.t1.CDS1;Parent=g1637.t1;
OY759168.1_Sturmia_bella_genome_assembly,_chromosome:_1	AUGUSTUS	exon	52408339	52408629	.	-	.	ID=g1637.t1.exon1;Parent=g1637.t1;
OY759168.1_Sturmia_bella_genome_assembly,_chromosome:_1	AUGUSTUS	start_codon	52408627	52408629	.	-	0	ID=g1637.t1.start1;Parent=g1637.t1;
OY759168.1_Sturmia_bella_genome_assembly,_chromosome:_1	AUGUSTUS	gene	52509803	52510233	.	-	.	ID=g1638;
OY759168.1_Sturmia_bella_genome_assembly,_chromosome:_1	AUGUSTUS	mRNA	52509803	52510233	0.62	-	.	ID=g1638.t1;Parent=g1638;
OY759168.1_Sturmia_bella_genome_assembly,_chromosome:_1	AUGUSTUS	stop_codon	52509803	52509805	.	-	0	ID=g1638.t1.stop1;Parent=g1638.t1;
OY759168.1_Sturmia_bella_genome_assembly,_chromosome:_1	AUGUSTUS	CDS	52509803	52510153	1	-	0	ID=g1638.t1.CDS1;Parent=g1638.t1;
OY759168.1_Sturmia_bella_genome_assembly,_chromosome:_1	AUGUSTUS	exon	52509803	52510153	.	-	.	ID=g1638.t1.exon1;Parent=g1638.t1;
OY759168.1_Sturmia_bella_genome_assembly,_chromosome:_1	AUGUSTUS	intron	52510154	52510218	0.62	-	.	ID=g1638.t1.intron1;Parent=g1638.t1;
OY759168.1_Sturmia_bella_genome_assembly,_chromosome:_1	AUGUSTUS	CDS	52510219	52510233	0.62	-	0	ID=g1638.t1.CDS2;Parent=g1638.t1;
OY759168.1_Sturmia_bella_genome_assembly,_chromosome:_1	AUGUSTUS	exon	52510219	52510233	.	-	.	ID=g1638.t1.exon2;Parent=g1638.t1;
OY759168.1_Sturmia_bella_genome_assembly,_chromosome:_1	AUGUSTUS	start_codon	52510231	52510233	.	-	0	ID=g1638.t1.start1;Parent=g1638.t1;
OY759168.1_Sturmia_bella_genome_assembly,_chromosome:_1	AUGUSTUS	gene	52647887	52648801	.	-	.	ID=g1639;
OY759168.1_Sturmia_bella_genome_assembly,_chromosome:_1	AUGUSTUS	mRNA	52647887	52648801	0.98	-	.	ID=g1639.t1;Parent=g1639;
OY759168.1_Sturmia_bella_genome_assembly,_chromosome:_1	AUGUSTUS	stop_codon	52647887	52647889	.	-	0	ID=g1639.t1.stop1;Parent=g1639.t1;
OY759168.1_Sturmia_bella_genome_assembly,_chromosome:_1	AUGUSTUS	CDS	52647887	52648801	0.98	-	0	ID=g1639.t1.CDS1;Parent=g1639.t1;
OY759168.1_Sturmia_bella_genome_assembly,_chromosome:_1	AUGUSTUS	exon	52647887	52648801	.	-	.	ID=g1639.t1.exon1;Parent=g1639.t1;
OY759168.1_Sturmia_bella_genome_assembly,_chromosome:_1	AUGUSTUS	start_codon	52648799	52648801	.	-	0	ID=g1639.t1.start1;Parent=g1639.t1;
OY759168.1_Sturmia_bella_genome_assembly,_chromosome:_1	AUGUSTUS	gene	52671783	52685006	.	-	.	ID=g1640;
OY759168.1_Sturmia_bella_genome_assembly,_chromosome:_1	AUGUSTUS	mRNA	52671783	52685006	.	-	.	ID=g1640.t1;Parent=g1640;
OY759168.1_Sturmia_bella_genome_assembly,_chromosome:_1	AUGUSTUS	stop_codon	52671783	52671785	.	-	0	ID=g1640.t1.stop1;Parent=g1640.t1;
OY759168.1_Sturmia_bella_genome_assembly,_chromosome:_1	AUGUSTUS	CDS	52671783	52672818	1	-	1	ID=g1640.t1.CDS1;Parent=g1640.t1;
OY759168.1_Sturmia_bella_genome_assembly,_chromosome:_1	AUGUSTUS	exon	52671783	52672818	.	-	.	ID=g1640.t1.exon1;Parent=g1640.t1;
OY759168.1_Sturmia_bella_genome_assembly,_chromosome:_1	AUGUSTUS	intron	52672819	52684330	0.02	-	.	ID=g1640.t1.intron1;Parent=g1640.t1;
OY759168.1_Sturmia_bella_genome_assembly,_chromosome:_1	AUGUSTUS	CDS	52684331	52684386	0.01	-	0	ID=g1640.t1.CDS2;Parent=g1640.t1;
OY759168.1_Sturmia_bella_genome_assembly,_chromosome:_1	AUGUSTUS	exon	52684331	52684386	.	-	.	ID=g1640.t1.exon2;Parent=g1640.t1;
OY759168.1_Sturmia_bella_genome_assembly,_chromosome:_1	AUGUSTUS	intron	52684387	52684913	0.01	-	.	ID=g1640.t1.intron2;Parent=g1640.t1;
OY759168.1_Sturmia_bella_genome_assembly,_chromosome:_1	AUGUSTUS	CDS	52684914	52685006	0.01	-	0	ID=g1640.t1.CDS3;Parent=g1640.t1;
OY759168.1_Sturmia_bella_genome_assembly,_chromosome:_1	AUGUSTUS	exon	52684914	52685006	.	-	.	ID=g1640.t1.exon3;Parent=g1640.t1;
OY759168.1_Sturmia_bella_genome_assembly,_chromosome:_1	AUGUSTUS	start_codon	52685004	52685006	.	-	0	ID=g1640.t1.start1;Parent=g1640.t1;
OY759168.1_Sturmia_bella_genome_assembly,_chromosome:_1	AUGUSTUS	gene	52695897	52712715	.	-	.	ID=g1641;
OY759168.1_Sturmia_bella_genome_assembly,_chromosome:_1	AUGUSTUS	mRNA	52695897	52712715	1	-	.	ID=g1641.t1;Parent=g1641;
OY759168.1_Sturmia_bella_genome_assembly,_chromosome:_1	AUGUSTUS	stop_codon	52695897	52695899	.	-	0	ID=g1641.t1.stop1;Parent=g1641.t1;
OY759168.1_Sturmia_bella_genome_assembly,_chromosome:_1	AUGUSTUS	CDS	52695897	52697039	1	-	0	ID=g1641.t1.CDS1;Parent=g1641.t1;
OY759168.1_Sturmia_bella_genome_assembly,_chromosome:_1	AUGUSTUS	exon	52695897	52697039	.	-	.	ID=g1641.t1.exon1;Parent=g1641.t1;
OY759168.1_Sturmia_bella_genome_assembly,_chromosome:_1	AUGUSTUS	intron	52697040	52707929	1	-	.	ID=g1641.t1.intron1;Parent=g1641.t1;
OY759168.1_Sturmia_bella_genome_assembly,_chromosome:_1	AUGUSTUS	CDS	52707930	52708166	1	-	0	ID=g1641.t1.CDS2;Parent=g1641.t1;
OY759168.1_Sturmia_bella_genome_assembly,_chromosome:_1	AUGUSTUS	exon	52707930	52708166	.	-	.	ID=g1641.t1.exon2;Parent=g1641.t1;
OY759168.1_Sturmia_bella_genome_assembly,_chromosome:_1	AUGUSTUS	intron	52708167	52712463	1	-	.	ID=g1641.t1.intron2;Parent=g1641.t1;
OY759168.1_Sturmia_bella_genome_assembly,_chromosome:_1	AUGUSTUS	CDS	52712464	52712715	1	-	0	ID=g1641.t1.CDS3;Parent=g1641.t1;
OY759168.1_Sturmia_bella_genome_assembly,_chromosome:_1	AUGUSTUS	exon	52712464	52712715	.	-	.	ID=g1641.t1.exon3;Parent=g1641.t1;
OY759168.1_Sturmia_bella_genome_assembly,_chromosome:_1	AUGUSTUS	start_codon	52712713	52712715	.	-	0	ID=g1641.t1.start1;Parent=g1641.t1;
OY759168.1_Sturmia_bella_genome_assembly,_chromosome:_1	AUGUSTUS	gene	52899081	52904060	.	+	.	ID=g1642;
OY759168.1_Sturmia_bella_genome_assembly,_chromosome:_1	AUGUSTUS	mRNA	52899081	52904060	0.09	+	.	ID=g1642.t1;Parent=g1642;
OY759168.1_Sturmia_bella_genome_assembly,_chromosome:_1	AUGUSTUS	start_codon	52899081	52899083	.	+	0	ID=g1642.t1.start1;Parent=g1642.t1;
OY759168.1_Sturmia_bella_genome_assembly,_chromosome:_1	AUGUSTUS	CDS	52899081	52899656	0.77	+	0	ID=g1642.t1.CDS1;Parent=g1642.t1;
OY759168.1_Sturmia_bella_genome_assembly,_chromosome:_1	AUGUSTUS	exon	52899081	52899656	.	+	.	ID=g1642.t1.exon1;Parent=g1642.t1;
OY759168.1_Sturmia_bella_genome_assembly,_chromosome:_1	AUGUSTUS	intron	52899657	52900435	0.22	+	.	ID=g1642.t1.intron1;Parent=g1642.t1;
OY759168.1_Sturmia_bella_genome_assembly,_chromosome:_1	AUGUSTUS	CDS	52900436	52900855	0.21	+	0	ID=g1642.t1.CDS2;Parent=g1642.t1;
OY759168.1_Sturmia_bella_genome_assembly,_chromosome:_1	AUGUSTUS	exon	52900436	52900855	.	+	.	ID=g1642.t1.exon2;Parent=g1642.t1;
OY759168.1_Sturmia_bella_genome_assembly,_chromosome:_1	AUGUSTUS	intron	52900856	52904015	0.26	+	.	ID=g1642.t1.intron2;Parent=g1642.t1;
OY759168.1_Sturmia_bella_genome_assembly,_chromosome:_1	AUGUSTUS	CDS	52904016	52904060	0.37	+	0	ID=g1642.t1.CDS3;Parent=g1642.t1;
OY759168.1_Sturmia_bella_genome_assembly,_chromosome:_1	AUGUSTUS	exon	52904016	52904060	.	+	.	ID=g1642.t1.exon3;Parent=g1642.t1;
OY759168.1_Sturmia_bella_genome_assembly,_chromosome:_1	AUGUSTUS	stop_codon	52904058	52904060	.	+	0	ID=g1642.t1.stop1;Parent=g1642.t1;
OY759168.1_Sturmia_bella_genome_assembly,_chromosome:_1	AUGUSTUS	gene	52913735	52915944	.	+	.	ID=g1643;
OY759168.1_Sturmia_bella_genome_assembly,_chromosome:_1	AUGUSTUS	mRNA	52913735	52915944	0.55	+	.	ID=g1643.t1;Parent=g1643;
OY759168.1_Sturmia_bella_genome_assembly,_chromosome:_1	AUGUSTUS	start_codon	52913735	52913737	.	+	0	ID=g1643.t1.start1;Parent=g1643.t1;
OY759168.1_Sturmia_bella_genome_assembly,_chromosome:_1	AUGUSTUS	CDS	52913735	52913859	1	+	0	ID=g1643.t1.CDS1;Parent=g1643.t1;
OY759168.1_Sturmia_bella_genome_assembly,_chromosome:_1	AUGUSTUS	exon	52913735	52913859	.	+	.	ID=g1643.t1.exon1;Parent=g1643.t1;
OY759168.1_Sturmia_bella_genome_assembly,_chromosome:_1	AUGUSTUS	intron	52913860	52915338	1	+	.	ID=g1643.t1.intron1;Parent=g1643.t1;
OY759168.1_Sturmia_bella_genome_assembly,_chromosome:_1	AUGUSTUS	CDS	52915339	52915534	1	+	1	ID=g1643.t1.CDS2;Parent=g1643.t1;
OY759168.1_Sturmia_bella_genome_assembly,_chromosome:_1	AUGUSTUS	exon	52915339	52915534	.	+	.	ID=g1643.t1.exon2;Parent=g1643.t1;
OY759168.1_Sturmia_bella_genome_assembly,_chromosome:_1	AUGUSTUS	intron	52915535	52915602	1	+	.	ID=g1643.t1.intron2;Parent=g1643.t1;
OY759168.1_Sturmia_bella_genome_assembly,_chromosome:_1	AUGUSTUS	CDS	52915603	52915713	1	+	0	ID=g1643.t1.CDS3;Parent=g1643.t1;
OY759168.1_Sturmia_bella_genome_assembly,_chromosome:_1	AUGUSTUS	exon	52915603	52915713	.	+	.	ID=g1643.t1.exon3;Parent=g1643.t1;
OY759168.1_Sturmia_bella_genome_assembly,_chromosome:_1	AUGUSTUS	intron	52915714	52915773	1	+	.	ID=g1643.t1.intron3;Parent=g1643.t1;
OY759168.1_Sturmia_bella_genome_assembly,_chromosome:_1	AUGUSTUS	CDS	52915774	52915944	0.55	+	0	ID=g1643.t1.CDS4;Parent=g1643.t1;
OY759168.1_Sturmia_bella_genome_assembly,_chromosome:_1	AUGUSTUS	exon	52915774	52915944	.	+	.	ID=g1643.t1.exon4;Parent=g1643.t1;
OY759168.1_Sturmia_bella_genome_assembly,_chromosome:_1	AUGUSTUS	stop_codon	52915942	52915944	.	+	0	ID=g1643.t1.stop1;Parent=g1643.t1;
OY759168.1_Sturmia_bella_genome_assembly,_chromosome:_1	AUGUSTUS	gene	52918654	52919026	.	+	.	ID=g1644;
OY759168.1_Sturmia_bella_genome_assembly,_chromosome:_1	AUGUSTUS	mRNA	52918654	52919026	0.55	+	.	ID=g1644.t1;Parent=g1644;
OY759168.1_Sturmia_bella_genome_assembly,_chromosome:_1	AUGUSTUS	start_codon	52918654	52918656	.	+	0	ID=g1644.t1.start1;Parent=g1644.t1;
OY759168.1_Sturmia_bella_genome_assembly,_chromosome:_1	AUGUSTUS	CDS	52918654	52918848	0.55	+	0	ID=g1644.t1.CDS1;Parent=g1644.t1;
OY759168.1_Sturmia_bella_genome_assembly,_chromosome:_1	AUGUSTUS	exon	52918654	52918848	.	+	.	ID=g1644.t1.exon1;Parent=g1644.t1;
OY759168.1_Sturmia_bella_genome_assembly,_chromosome:_1	AUGUSTUS	intron	52918849	52918912	1	+	.	ID=g1644.t1.intron1;Parent=g1644.t1;
OY759168.1_Sturmia_bella_genome_assembly,_chromosome:_1	AUGUSTUS	CDS	52918913	52919026	1	+	0	ID=g1644.t1.CDS2;Parent=g1644.t1;
OY759168.1_Sturmia_bella_genome_assembly,_chromosome:_1	AUGUSTUS	exon	52918913	52919026	.	+	.	ID=g1644.t1.exon2;Parent=g1644.t1;
OY759168.1_Sturmia_bella_genome_assembly,_chromosome:_1	AUGUSTUS	stop_codon	52919024	52919026	.	+	0	ID=g1644.t1.stop1;Parent=g1644.t1;
OY759168.1_Sturmia_bella_genome_assembly,_chromosome:_1	AUGUSTUS	gene	52919491	52921385	.	-	.	ID=g1645;
OY759168.1_Sturmia_bella_genome_assembly,_chromosome:_1	AUGUSTUS	mRNA	52919491	52921385	0.98	-	.	ID=g1645.t1;Parent=g1645;
OY759168.1_Sturmia_bella_genome_assembly,_chromosome:_1	AUGUSTUS	stop_codon	52919491	52919493	.	-	0	ID=g1645.t1.stop1;Parent=g1645.t1;
OY759168.1_Sturmia_bella_genome_assembly,_chromosome:_1	AUGUSTUS	CDS	52919491	52920543	1	-	0	ID=g1645.t1.CDS1;Parent=g1645.t1;
OY759168.1_Sturmia_bella_genome_assembly,_chromosome:_1	AUGUSTUS	exon	52919491	52920543	.	-	.	ID=g1645.t1.exon1;Parent=g1645.t1;
OY759168.1_Sturmia_bella_genome_assembly,_chromosome:_1	AUGUSTUS	intron	52920544	52921370	0.98	-	.	ID=g1645.t1.intron1;Parent=g1645.t1;
OY759168.1_Sturmia_bella_genome_assembly,_chromosome:_1	AUGUSTUS	CDS	52921371	52921385	0.98	-	0	ID=g1645.t1.CDS2;Parent=g1645.t1;
OY759168.1_Sturmia_bella_genome_assembly,_chromosome:_1	AUGUSTUS	exon	52921371	52921385	.	-	.	ID=g1645.t1.exon2;Parent=g1645.t1;
OY759168.1_Sturmia_bella_genome_assembly,_chromosome:_1	AUGUSTUS	start_codon	52921383	52921385	.	-	0	ID=g1645.t1.start1;Parent=g1645.t1;
OY759168.1_Sturmia_bella_genome_assembly,_chromosome:_1	AUGUSTUS	gene	52953515	52954375	.	+	.	ID=g1646;
OY759168.1_Sturmia_bella_genome_assembly,_chromosome:_1	AUGUSTUS	mRNA	52953515	52954375	1	+	.	ID=g1646.t1;Parent=g1646;
OY759168.1_Sturmia_bella_genome_assembly,_chromosome:_1	AUGUSTUS	start_codon	52953515	52953517	.	+	0	ID=g1646.t1.start1;Parent=g1646.t1;
OY759168.1_Sturmia_bella_genome_assembly,_chromosome:_1	AUGUSTUS	CDS	52953515	52954375	1	+	0	ID=g1646.t1.CDS1;Parent=g1646.t1;
OY759168.1_Sturmia_bella_genome_assembly,_chromosome:_1	AUGUSTUS	exon	52953515	52954375	.	+	.	ID=g1646.t1.exon1;Parent=g1646.t1;
OY759168.1_Sturmia_bella_genome_assembly,_chromosome:_1	AUGUSTUS	stop_codon	52954373	52954375	.	+	0	ID=g1646.t1.stop1;Parent=g1646.t1;
OY759168.1_Sturmia_bella_genome_assembly,_chromosome:_1	AUGUSTUS	gene	52960289	52965583	.	+	.	ID=g1647;
OY759168.1_Sturmia_bella_genome_assembly,_chromosome:_1	AUGUSTUS	mRNA	52960289	52965583	1	+	.	ID=g1647.t1;Parent=g1647;
OY759168.1_Sturmia_bella_genome_assembly,_chromosome:_1	AUGUSTUS	start_codon	52960289	52960291	.	+	0	ID=g1647.t1.start1;Parent=g1647.t1;
OY759168.1_Sturmia_bella_genome_assembly,_chromosome:_1	AUGUSTUS	CDS	52960289	52960432	1	+	0	ID=g1647.t1.CDS1;Parent=g1647.t1;
OY759168.1_Sturmia_bella_genome_assembly,_chromosome:_1	AUGUSTUS	exon	52960289	52960432	.	+	.	ID=g1647.t1.exon1;Parent=g1647.t1;
OY759168.1_Sturmia_bella_genome_assembly,_chromosome:_1	AUGUSTUS	intron	52960433	52960490	1	+	.	ID=g1647.t1.intron1;Parent=g1647.t1;
OY759168.1_Sturmia_bella_genome_assembly,_chromosome:_1	AUGUSTUS	CDS	52960491	52960505	1	+	0	ID=g1647.t1.CDS2;Parent=g1647.t1;
OY759168.1_Sturmia_bella_genome_assembly,_chromosome:_1	AUGUSTUS	exon	52960491	52960505	.	+	.	ID=g1647.t1.exon2;Parent=g1647.t1;
OY759168.1_Sturmia_bella_genome_assembly,_chromosome:_1	AUGUSTUS	intron	52960506	52960694	1	+	.	ID=g1647.t1.intron2;Parent=g1647.t1;
OY759168.1_Sturmia_bella_genome_assembly,_chromosome:_1	AUGUSTUS	CDS	52960695	52960823	1	+	0	ID=g1647.t1.CDS3;Parent=g1647.t1;
OY759168.1_Sturmia_bella_genome_assembly,_chromosome:_1	AUGUSTUS	exon	52960695	52960823	.	+	.	ID=g1647.t1.exon3;Parent=g1647.t1;
OY759168.1_Sturmia_bella_genome_assembly,_chromosome:_1	AUGUSTUS	intron	52960824	52960901	1	+	.	ID=g1647.t1.intron3;Parent=g1647.t1;
OY759168.1_Sturmia_bella_genome_assembly,_chromosome:_1	AUGUSTUS	CDS	52960902	52961091	1	+	0	ID=g1647.t1.CDS4;Parent=g1647.t1;
OY759168.1_Sturmia_bella_genome_assembly,_chromosome:_1	AUGUSTUS	exon	52960902	52961091	.	+	.	ID=g1647.t1.exon4;Parent=g1647.t1;
OY759168.1_Sturmia_bella_genome_assembly,_chromosome:_1	AUGUSTUS	intron	52961092	52964822	1	+	.	ID=g1647.t1.intron4;Parent=g1647.t1;
OY759168.1_Sturmia_bella_genome_assembly,_chromosome:_1	AUGUSTUS	CDS	52964823	52964912	1	+	2	ID=g1647.t1.CDS5;Parent=g1647.t1;
OY759168.1_Sturmia_bella_genome_assembly,_chromosome:_1	AUGUSTUS	exon	52964823	52964912	.	+	.	ID=g1647.t1.exon5;Parent=g1647.t1;
OY759168.1_Sturmia_bella_genome_assembly,_chromosome:_1	AUGUSTUS	intron	52964913	52965019	1	+	.	ID=g1647.t1.intron5;Parent=g1647.t1;
OY759168.1_Sturmia_bella_genome_assembly,_chromosome:_1	AUGUSTUS	CDS	52965020	52965149	1	+	2	ID=g1647.t1.CDS6;Parent=g1647.t1;
OY759168.1_Sturmia_bella_genome_assembly,_chromosome:_1	AUGUSTUS	exon	52965020	52965149	.	+	.	ID=g1647.t1.exon6;Parent=g1647.t1;
OY759168.1_Sturmia_bella_genome_assembly,_chromosome:_1	AUGUSTUS	intron	52965150	52965480	1	+	.	ID=g1647.t1.intron6;Parent=g1647.t1;
OY759168.1_Sturmia_bella_genome_assembly,_chromosome:_1	AUGUSTUS	CDS	52965481	52965583	1	+	1	ID=g1647.t1.CDS7;Parent=g1647.t1;
OY759168.1_Sturmia_bella_genome_assembly,_chromosome:_1	AUGUSTUS	exon	52965481	52965583	.	+	.	ID=g1647.t1.exon7;Parent=g1647.t1;
OY759168.1_Sturmia_bella_genome_assembly,_chromosome:_1	AUGUSTUS	stop_codon	52965581	52965583	.	+	0	ID=g1647.t1.stop1;Parent=g1647.t1;
OY759168.1_Sturmia_bella_genome_assembly,_chromosome:_1	AUGUSTUS	gene	52988489	52988992	.	+	.	ID=g1648;
OY759168.1_Sturmia_bella_genome_assembly,_chromosome:_1	AUGUSTUS	mRNA	52988489	52988992	1	+	.	ID=g1648.t1;Parent=g1648;
OY759168.1_Sturmia_bella_genome_assembly,_chromosome:_1	AUGUSTUS	start_codon	52988489	52988491	.	+	0	ID=g1648.t1.start1;Parent=g1648.t1;
OY759168.1_Sturmia_bella_genome_assembly,_chromosome:_1	AUGUSTUS	CDS	52988489	52988992	1	+	0	ID=g1648.t1.CDS1;Parent=g1648.t1;
OY759168.1_Sturmia_bella_genome_assembly,_chromosome:_1	AUGUSTUS	exon	52988489	52988992	.	+	.	ID=g1648.t1.exon1;Parent=g1648.t1;
OY759168.1_Sturmia_bella_genome_assembly,_chromosome:_1	AUGUSTUS	stop_codon	52988990	52988992	.	+	0	ID=g1648.t1.stop1;Parent=g1648.t1;
OY759168.1_Sturmia_bella_genome_assembly,_chromosome:_1	AUGUSTUS	gene	53020920	53030541	.	-	.	ID=g1649;
OY759168.1_Sturmia_bella_genome_assembly,_chromosome:_1	AUGUSTUS	mRNA	53020920	53030541	1	-	.	ID=g1649.t1;Parent=g1649;
OY759168.1_Sturmia_bella_genome_assembly,_chromosome:_1	AUGUSTUS	stop_codon	53020920	53020922	.	-	0	ID=g1649.t1.stop1;Parent=g1649.t1;
OY759168.1_Sturmia_bella_genome_assembly,_chromosome:_1	AUGUSTUS	CDS	53020920	53021186	1	-	0	ID=g1649.t1.CDS1;Parent=g1649.t1;
OY759168.1_Sturmia_bella_genome_assembly,_chromosome:_1	AUGUSTUS	exon	53020920	53021186	.	-	.	ID=g1649.t1.exon1;Parent=g1649.t1;
OY759168.1_Sturmia_bella_genome_assembly,_chromosome:_1	AUGUSTUS	intron	53021187	53021267	1	-	.	ID=g1649.t1.intron1;Parent=g1649.t1;
OY759168.1_Sturmia_bella_genome_assembly,_chromosome:_1	AUGUSTUS	CDS	53021268	53021385	1	-	1	ID=g1649.t1.CDS2;Parent=g1649.t1;
OY759168.1_Sturmia_bella_genome_assembly,_chromosome:_1	AUGUSTUS	exon	53021268	53021385	.	-	.	ID=g1649.t1.exon2;Parent=g1649.t1;
OY759168.1_Sturmia_bella_genome_assembly,_chromosome:_1	AUGUSTUS	intron	53021386	53024936	1	-	.	ID=g1649.t1.intron2;Parent=g1649.t1;
OY759168.1_Sturmia_bella_genome_assembly,_chromosome:_1	AUGUSTUS	CDS	53024937	53025466	1	-	0	ID=g1649.t1.CDS3;Parent=g1649.t1;
OY759168.1_Sturmia_bella_genome_assembly,_chromosome:_1	AUGUSTUS	exon	53024937	53025466	.	-	.	ID=g1649.t1.exon3;Parent=g1649.t1;
OY759168.1_Sturmia_bella_genome_assembly,_chromosome:_1	AUGUSTUS	intron	53025467	53026166	1	-	.	ID=g1649.t1.intron3;Parent=g1649.t1;
OY759168.1_Sturmia_bella_genome_assembly,_chromosome:_1	AUGUSTUS	CDS	53026167	53026284	1	-	1	ID=g1649.t1.CDS4;Parent=g1649.t1;
OY759168.1_Sturmia_bella_genome_assembly,_chromosome:_1	AUGUSTUS	exon	53026167	53026284	.	-	.	ID=g1649.t1.exon4;Parent=g1649.t1;
OY759168.1_Sturmia_bella_genome_assembly,_chromosome:_1	AUGUSTUS	intron	53026285	53026349	1	-	.	ID=g1649.t1.intron4;Parent=g1649.t1;
OY759168.1_Sturmia_bella_genome_assembly,_chromosome:_1	AUGUSTUS	CDS	53026350	53026530	1	-	2	ID=g1649.t1.CDS5;Parent=g1649.t1;
OY759168.1_Sturmia_bella_genome_assembly,_chromosome:_1	AUGUSTUS	exon	53026350	53026530	.	-	.	ID=g1649.t1.exon5;Parent=g1649.t1;
OY759168.1_Sturmia_bella_genome_assembly,_chromosome:_1	AUGUSTUS	intron	53026531	53026593	1	-	.	ID=g1649.t1.intron5;Parent=g1649.t1;
OY759168.1_Sturmia_bella_genome_assembly,_chromosome:_1	AUGUSTUS	CDS	53026594	53026889	1	-	1	ID=g1649.t1.CDS6;Parent=g1649.t1;
OY759168.1_Sturmia_bella_genome_assembly,_chromosome:_1	AUGUSTUS	exon	53026594	53026889	.	-	.	ID=g1649.t1.exon6;Parent=g1649.t1;
OY759168.1_Sturmia_bella_genome_assembly,_chromosome:_1	AUGUSTUS	intron	53026890	53029627	1	-	.	ID=g1649.t1.intron6;Parent=g1649.t1;
OY759168.1_Sturmia_bella_genome_assembly,_chromosome:_1	AUGUSTUS	CDS	53029628	53030541	1	-	0	ID=g1649.t1.CDS7;Parent=g1649.t1;
OY759168.1_Sturmia_bella_genome_assembly,_chromosome:_1	AUGUSTUS	exon	53029628	53030541	.	-	.	ID=g1649.t1.exon7;Parent=g1649.t1;
OY759168.1_Sturmia_bella_genome_assembly,_chromosome:_1	AUGUSTUS	start_codon	53030539	53030541	.	-	0	ID=g1649.t1.start1;Parent=g1649.t1;
OY759168.1_Sturmia_bella_genome_assembly,_chromosome:_1	AUGUSTUS	gene	53083760	53084110	.	-	.	ID=g1650;
OY759168.1_Sturmia_bella_genome_assembly,_chromosome:_1	AUGUSTUS	mRNA	53083760	53084110	1	-	.	ID=g1650.t1;Parent=g1650;
OY759168.1_Sturmia_bella_genome_assembly,_chromosome:_1	AUGUSTUS	stop_codon	53083760	53083762	.	-	0	ID=g1650.t1.stop1;Parent=g1650.t1;
OY759168.1_Sturmia_bella_genome_assembly,_chromosome:_1	AUGUSTUS	CDS	53083760	53084110	1	-	0	ID=g1650.t1.CDS1;Parent=g1650.t1;
OY759168.1_Sturmia_bella_genome_assembly,_chromosome:_1	AUGUSTUS	exon	53083760	53084110	.	-	.	ID=g1650.t1.exon1;Parent=g1650.t1;
OY759168.1_Sturmia_bella_genome_assembly,_chromosome:_1	AUGUSTUS	start_codon	53084108	53084110	.	-	0	ID=g1650.t1.start1;Parent=g1650.t1;
OY759168.1_Sturmia_bella_genome_assembly,_chromosome:_1	AUGUSTUS	gene	53200028	53230506	.	+	.	ID=g1651;
OY759168.1_Sturmia_bella_genome_assembly,_chromosome:_1	AUGUSTUS	mRNA	53200028	53230506	0.67	+	.	ID=g1651.t1;Parent=g1651;
OY759168.1_Sturmia_bella_genome_assembly,_chromosome:_1	AUGUSTUS	start_codon	53200028	53200030	.	+	0	ID=g1651.t1.start1;Parent=g1651.t1;
OY759168.1_Sturmia_bella_genome_assembly,_chromosome:_1	AUGUSTUS	CDS	53200028	53200144	1	+	0	ID=g1651.t1.CDS1;Parent=g1651.t1;
OY759168.1_Sturmia_bella_genome_assembly,_chromosome:_1	AUGUSTUS	exon	53200028	53200144	.	+	.	ID=g1651.t1.exon1;Parent=g1651.t1;
OY759168.1_Sturmia_bella_genome_assembly,_chromosome:_1	AUGUSTUS	intron	53200145	53200911	1	+	.	ID=g1651.t1.intron1;Parent=g1651.t1;
OY759168.1_Sturmia_bella_genome_assembly,_chromosome:_1	AUGUSTUS	CDS	53200912	53201233	1	+	0	ID=g1651.t1.CDS2;Parent=g1651.t1;
OY759168.1_Sturmia_bella_genome_assembly,_chromosome:_1	AUGUSTUS	exon	53200912	53201233	.	+	.	ID=g1651.t1.exon2;Parent=g1651.t1;
OY759168.1_Sturmia_bella_genome_assembly,_chromosome:_1	AUGUSTUS	intron	53201234	53201944	1	+	.	ID=g1651.t1.intron2;Parent=g1651.t1;
OY759168.1_Sturmia_bella_genome_assembly,_chromosome:_1	AUGUSTUS	CDS	53201945	53202186	1	+	2	ID=g1651.t1.CDS3;Parent=g1651.t1;
OY759168.1_Sturmia_bella_genome_assembly,_chromosome:_1	AUGUSTUS	exon	53201945	53202186	.	+	.	ID=g1651.t1.exon3;Parent=g1651.t1;
OY759168.1_Sturmia_bella_genome_assembly,_chromosome:_1	AUGUSTUS	intron	53202187	53207521	1	+	.	ID=g1651.t1.intron3;Parent=g1651.t1;
OY759168.1_Sturmia_bella_genome_assembly,_chromosome:_1	AUGUSTUS	CDS	53207522	53207657	0.85	+	0	ID=g1651.t1.CDS4;Parent=g1651.t1;
OY759168.1_Sturmia_bella_genome_assembly,_chromosome:_1	AUGUSTUS	exon	53207522	53207657	.	+	.	ID=g1651.t1.exon4;Parent=g1651.t1;
OY759168.1_Sturmia_bella_genome_assembly,_chromosome:_1	AUGUSTUS	intron	53207658	53211730	0.72	+	.	ID=g1651.t1.intron4;Parent=g1651.t1;
OY759168.1_Sturmia_bella_genome_assembly,_chromosome:_1	AUGUSTUS	CDS	53211731	53211841	0.85	+	2	ID=g1651.t1.CDS5;Parent=g1651.t1;
OY759168.1_Sturmia_bella_genome_assembly,_chromosome:_1	AUGUSTUS	exon	53211731	53211841	.	+	.	ID=g1651.t1.exon5;Parent=g1651.t1;
OY759168.1_Sturmia_bella_genome_assembly,_chromosome:_1	AUGUSTUS	intron	53211842	53219511	0.87	+	.	ID=g1651.t1.intron5;Parent=g1651.t1;
OY759168.1_Sturmia_bella_genome_assembly,_chromosome:_1	AUGUSTUS	CDS	53219512	53219645	1	+	2	ID=g1651.t1.CDS6;Parent=g1651.t1;
OY759168.1_Sturmia_bella_genome_assembly,_chromosome:_1	AUGUSTUS	exon	53219512	53219645	.	+	.	ID=g1651.t1.exon6;Parent=g1651.t1;
OY759168.1_Sturmia_bella_genome_assembly,_chromosome:_1	AUGUSTUS	intron	53219646	53219728	1	+	.	ID=g1651.t1.intron6;Parent=g1651.t1;
OY759168.1_Sturmia_bella_genome_assembly,_chromosome:_1	AUGUSTUS	CDS	53219729	53219857	1	+	0	ID=g1651.t1.CDS7;Parent=g1651.t1;
OY759168.1_Sturmia_bella_genome_assembly,_chromosome:_1	AUGUSTUS	exon	53219729	53219857	.	+	.	ID=g1651.t1.exon7;Parent=g1651.t1;
OY759168.1_Sturmia_bella_genome_assembly,_chromosome:_1	AUGUSTUS	intron	53219858	53219931	1	+	.	ID=g1651.t1.intron7;Parent=g1651.t1;
OY759168.1_Sturmia_bella_genome_assembly,_chromosome:_1	AUGUSTUS	CDS	53219932	53220072	1	+	0	ID=g1651.t1.CDS8;Parent=g1651.t1;
OY759168.1_Sturmia_bella_genome_assembly,_chromosome:_1	AUGUSTUS	exon	53219932	53220072	.	+	.	ID=g1651.t1.exon8;Parent=g1651.t1;
OY759168.1_Sturmia_bella_genome_assembly,_chromosome:_1	AUGUSTUS	intron	53220073	53223445	1	+	.	ID=g1651.t1.intron8;Parent=g1651.t1;
OY759168.1_Sturmia_bella_genome_assembly,_chromosome:_1	AUGUSTUS	CDS	53223446	53223555	1	+	0	ID=g1651.t1.CDS9;Parent=g1651.t1;
OY759168.1_Sturmia_bella_genome_assembly,_chromosome:_1	AUGUSTUS	exon	53223446	53223555	.	+	.	ID=g1651.t1.exon9;Parent=g1651.t1;
OY759168.1_Sturmia_bella_genome_assembly,_chromosome:_1	AUGUSTUS	intron	53223556	53224204	0.99	+	.	ID=g1651.t1.intron9;Parent=g1651.t1;
OY759168.1_Sturmia_bella_genome_assembly,_chromosome:_1	AUGUSTUS	CDS	53224205	53224332	0.99	+	1	ID=g1651.t1.CDS10;Parent=g1651.t1;
OY759168.1_Sturmia_bella_genome_assembly,_chromosome:_1	AUGUSTUS	exon	53224205	53224332	.	+	.	ID=g1651.t1.exon10;Parent=g1651.t1;
OY759168.1_Sturmia_bella_genome_assembly,_chromosome:_1	AUGUSTUS	intron	53224333	53230297	1	+	.	ID=g1651.t1.intron10;Parent=g1651.t1;
OY759168.1_Sturmia_bella_genome_assembly,_chromosome:_1	AUGUSTUS	CDS	53230298	53230506	0.93	+	2	ID=g1651.t1.CDS11;Parent=g1651.t1;
OY759168.1_Sturmia_bella_genome_assembly,_chromosome:_1	AUGUSTUS	exon	53230298	53230506	.	+	.	ID=g1651.t1.exon11;Parent=g1651.t1;
OY759168.1_Sturmia_bella_genome_assembly,_chromosome:_1	AUGUSTUS	stop_codon	53230504	53230506	.	+	0	ID=g1651.t1.stop1;Parent=g1651.t1;
OY759168.1_Sturmia_bella_genome_assembly,_chromosome:_1	AUGUSTUS	gene	53272651	53275585	.	-	.	ID=g1652;
OY759168.1_Sturmia_bella_genome_assembly,_chromosome:_1	AUGUSTUS	mRNA	53272651	53275585	1	-	.	ID=g1652.t1;Parent=g1652;
OY759168.1_Sturmia_bella_genome_assembly,_chromosome:_1	AUGUSTUS	stop_codon	53272651	53272653	.	-	0	ID=g1652.t1.stop1;Parent=g1652.t1;
OY759168.1_Sturmia_bella_genome_assembly,_chromosome:_1	AUGUSTUS	CDS	53272651	53272823	1	-	2	ID=g1652.t1.CDS1;Parent=g1652.t1;
OY759168.1_Sturmia_bella_genome_assembly,_chromosome:_1	AUGUSTUS	exon	53272651	53272823	.	-	.	ID=g1652.t1.exon1;Parent=g1652.t1;
OY759168.1_Sturmia_bella_genome_assembly,_chromosome:_1	AUGUSTUS	intron	53272824	53275341	1	-	.	ID=g1652.t1.intron1;Parent=g1652.t1;
OY759168.1_Sturmia_bella_genome_assembly,_chromosome:_1	AUGUSTUS	CDS	53275342	53275442	1	-	1	ID=g1652.t1.CDS2;Parent=g1652.t1;
OY759168.1_Sturmia_bella_genome_assembly,_chromosome:_1	AUGUSTUS	exon	53275342	53275442	.	-	.	ID=g1652.t1.exon2;Parent=g1652.t1;
OY759168.1_Sturmia_bella_genome_assembly,_chromosome:_1	AUGUSTUS	intron	53275443	53275499	1	-	.	ID=g1652.t1.intron2;Parent=g1652.t1;
OY759168.1_Sturmia_bella_genome_assembly,_chromosome:_1	AUGUSTUS	CDS	53275500	53275585	1	-	0	ID=g1652.t1.CDS3;Parent=g1652.t1;
OY759168.1_Sturmia_bella_genome_assembly,_chromosome:_1	AUGUSTUS	exon	53275500	53275585	.	-	.	ID=g1652.t1.exon3;Parent=g1652.t1;
OY759168.1_Sturmia_bella_genome_assembly,_chromosome:_1	AUGUSTUS	start_codon	53275583	53275585	.	-	0	ID=g1652.t1.start1;Parent=g1652.t1;
OY759168.1_Sturmia_bella_genome_assembly,_chromosome:_1	AUGUSTUS	gene	53281474	53283217	.	+	.	ID=g1653;
OY759168.1_Sturmia_bella_genome_assembly,_chromosome:_1	AUGUSTUS	mRNA	53281474	53283217	0.44	+	.	ID=g1653.t1;Parent=g1653;
OY759168.1_Sturmia_bella_genome_assembly,_chromosome:_1	AUGUSTUS	start_codon	53281474	53281476	.	+	0	ID=g1653.t1.start1;Parent=g1653.t1;
OY759168.1_Sturmia_bella_genome_assembly,_chromosome:_1	AUGUSTUS	CDS	53281474	53281752	0.44	+	0	ID=g1653.t1.CDS1;Parent=g1653.t1;
OY759168.1_Sturmia_bella_genome_assembly,_chromosome:_1	AUGUSTUS	exon	53281474	53281752	.	+	.	ID=g1653.t1.exon1;Parent=g1653.t1;
OY759168.1_Sturmia_bella_genome_assembly,_chromosome:_1	AUGUSTUS	intron	53281753	53283076	0.44	+	.	ID=g1653.t1.intron1;Parent=g1653.t1;
OY759168.1_Sturmia_bella_genome_assembly,_chromosome:_1	AUGUSTUS	CDS	53283077	53283217	0.98	+	0	ID=g1653.t1.CDS2;Parent=g1653.t1;
OY759168.1_Sturmia_bella_genome_assembly,_chromosome:_1	AUGUSTUS	exon	53283077	53283217	.	+	.	ID=g1653.t1.exon2;Parent=g1653.t1;
OY759168.1_Sturmia_bella_genome_assembly,_chromosome:_1	AUGUSTUS	stop_codon	53283215	53283217	.	+	0	ID=g1653.t1.stop1;Parent=g1653.t1;
OY759168.1_Sturmia_bella_genome_assembly,_chromosome:_1	AUGUSTUS	gene	53284997	53295379	.	-	.	ID=g1654;
OY759168.1_Sturmia_bella_genome_assembly,_chromosome:_1	AUGUSTUS	mRNA	53284997	53295379	1	-	.	ID=g1654.t1;Parent=g1654;
OY759168.1_Sturmia_bella_genome_assembly,_chromosome:_1	AUGUSTUS	stop_codon	53284997	53284999	.	-	0	ID=g1654.t1.stop1;Parent=g1654.t1;
OY759168.1_Sturmia_bella_genome_assembly,_chromosome:_1	AUGUSTUS	CDS	53284997	53287730	1	-	1	ID=g1654.t1.CDS1;Parent=g1654.t1;
OY759168.1_Sturmia_bella_genome_assembly,_chromosome:_1	AUGUSTUS	exon	53284997	53287730	.	-	.	ID=g1654.t1.exon1;Parent=g1654.t1;
OY759168.1_Sturmia_bella_genome_assembly,_chromosome:_1	AUGUSTUS	intron	53287731	53287796	1	-	.	ID=g1654.t1.intron1;Parent=g1654.t1;
OY759168.1_Sturmia_bella_genome_assembly,_chromosome:_1	AUGUSTUS	CDS	53287797	53288066	1	-	1	ID=g1654.t1.CDS2;Parent=g1654.t1;
OY759168.1_Sturmia_bella_genome_assembly,_chromosome:_1	AUGUSTUS	exon	53287797	53288066	.	-	.	ID=g1654.t1.exon2;Parent=g1654.t1;
OY759168.1_Sturmia_bella_genome_assembly,_chromosome:_1	AUGUSTUS	intron	53288067	53288134	1	-	.	ID=g1654.t1.intron2;Parent=g1654.t1;
OY759168.1_Sturmia_bella_genome_assembly,_chromosome:_1	AUGUSTUS	CDS	53288135	53288329	1	-	1	ID=g1654.t1.CDS3;Parent=g1654.t1;
OY759168.1_Sturmia_bella_genome_assembly,_chromosome:_1	AUGUSTUS	exon	53288135	53288329	.	-	.	ID=g1654.t1.exon3;Parent=g1654.t1;
OY759168.1_Sturmia_bella_genome_assembly,_chromosome:_1	AUGUSTUS	intron	53288330	53288387	1	-	.	ID=g1654.t1.intron3;Parent=g1654.t1;
OY759168.1_Sturmia_bella_genome_assembly,_chromosome:_1	AUGUSTUS	CDS	53288388	53288453	1	-	1	ID=g1654.t1.CDS4;Parent=g1654.t1;
OY759168.1_Sturmia_bella_genome_assembly,_chromosome:_1	AUGUSTUS	exon	53288388	53288453	.	-	.	ID=g1654.t1.exon4;Parent=g1654.t1;
OY759168.1_Sturmia_bella_genome_assembly,_chromosome:_1	AUGUSTUS	intron	53288454	53288533	1	-	.	ID=g1654.t1.intron4;Parent=g1654.t1;
OY759168.1_Sturmia_bella_genome_assembly,_chromosome:_1	AUGUSTUS	CDS	53288534	53289129	1	-	0	ID=g1654.t1.CDS5;Parent=g1654.t1;
OY759168.1_Sturmia_bella_genome_assembly,_chromosome:_1	AUGUSTUS	exon	53288534	53289129	.	-	.	ID=g1654.t1.exon5;Parent=g1654.t1;
OY759168.1_Sturmia_bella_genome_assembly,_chromosome:_1	AUGUSTUS	intron	53289130	53289348	1	-	.	ID=g1654.t1.intron5;Parent=g1654.t1;
OY759168.1_Sturmia_bella_genome_assembly,_chromosome:_1	AUGUSTUS	CDS	53289349	53289582	1	-	0	ID=g1654.t1.CDS6;Parent=g1654.t1;
OY759168.1_Sturmia_bella_genome_assembly,_chromosome:_1	AUGUSTUS	exon	53289349	53289582	.	-	.	ID=g1654.t1.exon6;Parent=g1654.t1;
OY759168.1_Sturmia_bella_genome_assembly,_chromosome:_1	AUGUSTUS	intron	53289583	53295316	1	-	.	ID=g1654.t1.intron6;Parent=g1654.t1;
OY759168.1_Sturmia_bella_genome_assembly,_chromosome:_1	AUGUSTUS	CDS	53295317	53295379	1	-	0	ID=g1654.t1.CDS7;Parent=g1654.t1;
OY759168.1_Sturmia_bella_genome_assembly,_chromosome:_1	AUGUSTUS	exon	53295317	53295379	.	-	.	ID=g1654.t1.exon7;Parent=g1654.t1;
OY759168.1_Sturmia_bella_genome_assembly,_chromosome:_1	AUGUSTUS	start_codon	53295377	53295379	.	-	0	ID=g1654.t1.start1;Parent=g1654.t1;
OY759168.1_Sturmia_bella_genome_assembly,_chromosome:_1	AUGUSTUS	gene	53297309	53298969	.	+	.	ID=g1655;
OY759168.1_Sturmia_bella_genome_assembly,_chromosome:_1	AUGUSTUS	mRNA	53297309	53298969	0.98	+	.	ID=g1655.t1;Parent=g1655;
OY759168.1_Sturmia_bella_genome_assembly,_chromosome:_1	AUGUSTUS	start_codon	53297309	53297311	.	+	0	ID=g1655.t1.start1;Parent=g1655.t1;
OY759168.1_Sturmia_bella_genome_assembly,_chromosome:_1	AUGUSTUS	CDS	53297309	53297414	1	+	0	ID=g1655.t1.CDS1;Parent=g1655.t1;
OY759168.1_Sturmia_bella_genome_assembly,_chromosome:_1	AUGUSTUS	exon	53297309	53297414	.	+	.	ID=g1655.t1.exon1;Parent=g1655.t1;
OY759168.1_Sturmia_bella_genome_assembly,_chromosome:_1	AUGUSTUS	intron	53297415	53297479	1	+	.	ID=g1655.t1.intron1;Parent=g1655.t1;
OY759168.1_Sturmia_bella_genome_assembly,_chromosome:_1	AUGUSTUS	CDS	53297480	53297886	1	+	2	ID=g1655.t1.CDS2;Parent=g1655.t1;
OY759168.1_Sturmia_bella_genome_assembly,_chromosome:_1	AUGUSTUS	exon	53297480	53297886	.	+	.	ID=g1655.t1.exon2;Parent=g1655.t1;
OY759168.1_Sturmia_bella_genome_assembly,_chromosome:_1	AUGUSTUS	intron	53297887	53298107	1	+	.	ID=g1655.t1.intron2;Parent=g1655.t1;
OY759168.1_Sturmia_bella_genome_assembly,_chromosome:_1	AUGUSTUS	CDS	53298108	53298209	1	+	0	ID=g1655.t1.CDS3;Parent=g1655.t1;
OY759168.1_Sturmia_bella_genome_assembly,_chromosome:_1	AUGUSTUS	exon	53298108	53298209	.	+	.	ID=g1655.t1.exon3;Parent=g1655.t1;
OY759168.1_Sturmia_bella_genome_assembly,_chromosome:_1	AUGUSTUS	intron	53298210	53298266	1	+	.	ID=g1655.t1.intron3;Parent=g1655.t1;
OY759168.1_Sturmia_bella_genome_assembly,_chromosome:_1	AUGUSTUS	CDS	53298267	53298418	1	+	0	ID=g1655.t1.CDS4;Parent=g1655.t1;
OY759168.1_Sturmia_bella_genome_assembly,_chromosome:_1	AUGUSTUS	exon	53298267	53298418	.	+	.	ID=g1655.t1.exon4;Parent=g1655.t1;
OY759168.1_Sturmia_bella_genome_assembly,_chromosome:_1	AUGUSTUS	intron	53298419	53298731	1	+	.	ID=g1655.t1.intron4;Parent=g1655.t1;
OY759168.1_Sturmia_bella_genome_assembly,_chromosome:_1	AUGUSTUS	CDS	53298732	53298969	0.98	+	1	ID=g1655.t1.CDS5;Parent=g1655.t1;
OY759168.1_Sturmia_bella_genome_assembly,_chromosome:_1	AUGUSTUS	exon	53298732	53298969	.	+	.	ID=g1655.t1.exon5;Parent=g1655.t1;
OY759168.1_Sturmia_bella_genome_assembly,_chromosome:_1	AUGUSTUS	stop_codon	53298967	53298969	.	+	0	ID=g1655.t1.stop1;Parent=g1655.t1;
OY759168.1_Sturmia_bella_genome_assembly,_chromosome:_1	GeneMark.hmm3	mRNA	53297309	53298422	.	+	.	ID=g1655.t2;Parent=g1655;
OY759168.1_Sturmia_bella_genome_assembly,_chromosome:_1	GeneMark.hmm3	start_codon	53297309	53297311	.	+	0	ID=g1655.t2.start1;Parent=g1655.t2;
OY759168.1_Sturmia_bella_genome_assembly,_chromosome:_1	GeneMark.hmm3	CDS	53297309	53297414	.	+	0	ID=g1655.t2.CDS1;Parent=g1655.t2;
OY759168.1_Sturmia_bella_genome_assembly,_chromosome:_1	GeneMark.hmm3	exon	53297309	53297414	0	+	.	ID=g1655.t2.exon1;Parent=g1655.t2;
OY759168.1_Sturmia_bella_genome_assembly,_chromosome:_1	GeneMark.hmm3	intron	53297415	53297479	.	+	2	ID=g1655.t2.intron1;Parent=g1655.t2;
OY759168.1_Sturmia_bella_genome_assembly,_chromosome:_1	GeneMark.hmm3	CDS	53297480	53297886	.	+	2	ID=g1655.t2.CDS2;Parent=g1655.t2;
OY759168.1_Sturmia_bella_genome_assembly,_chromosome:_1	GeneMark.hmm3	exon	53297480	53297886	0	+	.	ID=g1655.t2.exon2;Parent=g1655.t2;
OY759168.1_Sturmia_bella_genome_assembly,_chromosome:_1	GeneMark.hmm3	intron	53297887	53298107	.	+	0	ID=g1655.t2.intron2;Parent=g1655.t2;
OY759168.1_Sturmia_bella_genome_assembly,_chromosome:_1	GeneMark.hmm3	CDS	53298108	53298209	.	+	0	ID=g1655.t2.CDS3;Parent=g1655.t2;
OY759168.1_Sturmia_bella_genome_assembly,_chromosome:_1	GeneMark.hmm3	exon	53298108	53298209	0	+	.	ID=g1655.t2.exon3;Parent=g1655.t2;
OY759168.1_Sturmia_bella_genome_assembly,_chromosome:_1	GeneMark.hmm3	intron	53298210	53298266	.	+	0	ID=g1655.t2.intron3;Parent=g1655.t2;
OY759168.1_Sturmia_bella_genome_assembly,_chromosome:_1	GeneMark.hmm3	CDS	53298267	53298422	.	+	0	ID=g1655.t2.CDS4;Parent=g1655.t2;
OY759168.1_Sturmia_bella_genome_assembly,_chromosome:_1	GeneMark.hmm3	exon	53298267	53298422	0	+	.	ID=g1655.t2.exon4;Parent=g1655.t2;
OY759168.1_Sturmia_bella_genome_assembly,_chromosome:_1	GeneMark.hmm3	stop_codon	53298420	53298422	.	+	0	ID=g1655.t2.stop1;Parent=g1655.t2;
OY759168.1_Sturmia_bella_genome_assembly,_chromosome:_1	AUGUSTUS	gene	53302560	53304243	.	+	.	ID=g1656;
OY759168.1_Sturmia_bella_genome_assembly,_chromosome:_1	AUGUSTUS	mRNA	53302560	53304243	1	+	.	ID=g1656.t1;Parent=g1656;
OY759168.1_Sturmia_bella_genome_assembly,_chromosome:_1	AUGUSTUS	start_codon	53302560	53302562	.	+	0	ID=g1656.t1.start1;Parent=g1656.t1;
OY759168.1_Sturmia_bella_genome_assembly,_chromosome:_1	AUGUSTUS	CDS	53302560	53302862	1	+	0	ID=g1656.t1.CDS1;Parent=g1656.t1;
OY759168.1_Sturmia_bella_genome_assembly,_chromosome:_1	AUGUSTUS	exon	53302560	53302862	.	+	.	ID=g1656.t1.exon1;Parent=g1656.t1;
OY759168.1_Sturmia_bella_genome_assembly,_chromosome:_1	AUGUSTUS	intron	53302863	53304204	1	+	.	ID=g1656.t1.intron1;Parent=g1656.t1;
OY759168.1_Sturmia_bella_genome_assembly,_chromosome:_1	AUGUSTUS	CDS	53304205	53304243	1	+	0	ID=g1656.t1.CDS2;Parent=g1656.t1;
OY759168.1_Sturmia_bella_genome_assembly,_chromosome:_1	AUGUSTUS	exon	53304205	53304243	.	+	.	ID=g1656.t1.exon2;Parent=g1656.t1;
OY759168.1_Sturmia_bella_genome_assembly,_chromosome:_1	AUGUSTUS	stop_codon	53304241	53304243	.	+	0	ID=g1656.t1.stop1;Parent=g1656.t1;
OY759168.1_Sturmia_bella_genome_assembly,_chromosome:_1	AUGUSTUS	gene	53317407	53322979	.	+	.	ID=g1657;
OY759168.1_Sturmia_bella_genome_assembly,_chromosome:_1	AUGUSTUS	mRNA	53317407	53322979	1	+	.	ID=g1657.t1;Parent=g1657;
OY759168.1_Sturmia_bella_genome_assembly,_chromosome:_1	AUGUSTUS	start_codon	53317407	53317409	.	+	0	ID=g1657.t1.start1;Parent=g1657.t1;
OY759168.1_Sturmia_bella_genome_assembly,_chromosome:_1	AUGUSTUS	CDS	53317407	53317795	1	+	0	ID=g1657.t1.CDS1;Parent=g1657.t1;
OY759168.1_Sturmia_bella_genome_assembly,_chromosome:_1	AUGUSTUS	exon	53317407	53317795	.	+	.	ID=g1657.t1.exon1;Parent=g1657.t1;
OY759168.1_Sturmia_bella_genome_assembly,_chromosome:_1	AUGUSTUS	intron	53317796	53317917	1	+	.	ID=g1657.t1.intron1;Parent=g1657.t1;
OY759168.1_Sturmia_bella_genome_assembly,_chromosome:_1	AUGUSTUS	CDS	53317918	53318163	1	+	1	ID=g1657.t1.CDS2;Parent=g1657.t1;
OY759168.1_Sturmia_bella_genome_assembly,_chromosome:_1	AUGUSTUS	exon	53317918	53318163	.	+	.	ID=g1657.t1.exon2;Parent=g1657.t1;
OY759168.1_Sturmia_bella_genome_assembly,_chromosome:_1	AUGUSTUS	intron	53318164	53318226	1	+	.	ID=g1657.t1.intron2;Parent=g1657.t1;
OY759168.1_Sturmia_bella_genome_assembly,_chromosome:_1	AUGUSTUS	CDS	53318227	53318336	1	+	1	ID=g1657.t1.CDS3;Parent=g1657.t1;
OY759168.1_Sturmia_bella_genome_assembly,_chromosome:_1	AUGUSTUS	exon	53318227	53318336	.	+	.	ID=g1657.t1.exon3;Parent=g1657.t1;
OY759168.1_Sturmia_bella_genome_assembly,_chromosome:_1	AUGUSTUS	intron	53318337	53320125	1	+	.	ID=g1657.t1.intron3;Parent=g1657.t1;
OY759168.1_Sturmia_bella_genome_assembly,_chromosome:_1	AUGUSTUS	CDS	53320126	53320266	1	+	2	ID=g1657.t1.CDS4;Parent=g1657.t1;
OY759168.1_Sturmia_bella_genome_assembly,_chromosome:_1	AUGUSTUS	exon	53320126	53320266	.	+	.	ID=g1657.t1.exon4;Parent=g1657.t1;
OY759168.1_Sturmia_bella_genome_assembly,_chromosome:_1	AUGUSTUS	intron	53320267	53322085	1	+	.	ID=g1657.t1.intron4;Parent=g1657.t1;
OY759168.1_Sturmia_bella_genome_assembly,_chromosome:_1	AUGUSTUS	CDS	53322086	53322292	1	+	2	ID=g1657.t1.CDS5;Parent=g1657.t1;
OY759168.1_Sturmia_bella_genome_assembly,_chromosome:_1	AUGUSTUS	exon	53322086	53322292	.	+	.	ID=g1657.t1.exon5;Parent=g1657.t1;
OY759168.1_Sturmia_bella_genome_assembly,_chromosome:_1	AUGUSTUS	intron	53322293	53322485	1	+	.	ID=g1657.t1.intron5;Parent=g1657.t1;
OY759168.1_Sturmia_bella_genome_assembly,_chromosome:_1	AUGUSTUS	CDS	53322486	53322979	1	+	2	ID=g1657.t1.CDS6;Parent=g1657.t1;
OY759168.1_Sturmia_bella_genome_assembly,_chromosome:_1	AUGUSTUS	exon	53322486	53322979	.	+	.	ID=g1657.t1.exon6;Parent=g1657.t1;
OY759168.1_Sturmia_bella_genome_assembly,_chromosome:_1	AUGUSTUS	stop_codon	53322977	53322979	.	+	0	ID=g1657.t1.stop1;Parent=g1657.t1;
OY759168.1_Sturmia_bella_genome_assembly,_chromosome:_1	AUGUSTUS	gene	53323336	53325857	.	-	.	ID=g1658;
OY759168.1_Sturmia_bella_genome_assembly,_chromosome:_1	AUGUSTUS	mRNA	53323336	53325857	0.97	-	.	ID=g1658.t1;Parent=g1658;
OY759168.1_Sturmia_bella_genome_assembly,_chromosome:_1	AUGUSTUS	stop_codon	53323336	53323338	.	-	0	ID=g1658.t1.stop1;Parent=g1658.t1;
OY759168.1_Sturmia_bella_genome_assembly,_chromosome:_1	AUGUSTUS	CDS	53323336	53323407	1	-	0	ID=g1658.t1.CDS1;Parent=g1658.t1;
OY759168.1_Sturmia_bella_genome_assembly,_chromosome:_1	AUGUSTUS	exon	53323336	53323407	.	-	.	ID=g1658.t1.exon1;Parent=g1658.t1;
OY759168.1_Sturmia_bella_genome_assembly,_chromosome:_1	AUGUSTUS	intron	53323408	53325698	0.97	-	.	ID=g1658.t1.intron1;Parent=g1658.t1;
OY759168.1_Sturmia_bella_genome_assembly,_chromosome:_1	AUGUSTUS	CDS	53325699	53325857	0.97	-	0	ID=g1658.t1.CDS2;Parent=g1658.t1;
OY759168.1_Sturmia_bella_genome_assembly,_chromosome:_1	AUGUSTUS	exon	53325699	53325857	.	-	.	ID=g1658.t1.exon2;Parent=g1658.t1;
OY759168.1_Sturmia_bella_genome_assembly,_chromosome:_1	AUGUSTUS	start_codon	53325855	53325857	.	-	0	ID=g1658.t1.start1;Parent=g1658.t1;
OY759168.1_Sturmia_bella_genome_assembly,_chromosome:_1	AUGUSTUS	gene	53561277	53566357	.	+	.	ID=g1659;
OY759168.1_Sturmia_bella_genome_assembly,_chromosome:_1	AUGUSTUS	mRNA	53561277	53566357	0.86	+	.	ID=g1659.t1;Parent=g1659;
OY759168.1_Sturmia_bella_genome_assembly,_chromosome:_1	AUGUSTUS	start_codon	53561277	53561279	.	+	0	ID=g1659.t1.start1;Parent=g1659.t1;
OY759168.1_Sturmia_bella_genome_assembly,_chromosome:_1	AUGUSTUS	CDS	53561277	53562739	0.86	+	0	ID=g1659.t1.CDS1;Parent=g1659.t1;
OY759168.1_Sturmia_bella_genome_assembly,_chromosome:_1	AUGUSTUS	exon	53561277	53562739	.	+	.	ID=g1659.t1.exon1;Parent=g1659.t1;
OY759168.1_Sturmia_bella_genome_assembly,_chromosome:_1	AUGUSTUS	intron	53562740	53562813	0.87	+	.	ID=g1659.t1.intron1;Parent=g1659.t1;
OY759168.1_Sturmia_bella_genome_assembly,_chromosome:_1	AUGUSTUS	CDS	53562814	53566357	0.87	+	1	ID=g1659.t1.CDS2;Parent=g1659.t1;
OY759168.1_Sturmia_bella_genome_assembly,_chromosome:_1	AUGUSTUS	exon	53562814	53566357	.	+	.	ID=g1659.t1.exon2;Parent=g1659.t1;
OY759168.1_Sturmia_bella_genome_assembly,_chromosome:_1	AUGUSTUS	stop_codon	53566355	53566357	.	+	0	ID=g1659.t1.stop1;Parent=g1659.t1;
OY759168.1_Sturmia_bella_genome_assembly,_chromosome:_1	AUGUSTUS	gene	53788470	53797882	.	+	.	ID=g1660;
OY759168.1_Sturmia_bella_genome_assembly,_chromosome:_1	AUGUSTUS	mRNA	53788470	53797882	1	+	.	ID=g1660.t1;Parent=g1660;
OY759168.1_Sturmia_bella_genome_assembly,_chromosome:_1	AUGUSTUS	start_codon	53788470	53788472	.	+	0	ID=g1660.t1.start1;Parent=g1660.t1;
OY759168.1_Sturmia_bella_genome_assembly,_chromosome:_1	AUGUSTUS	CDS	53788470	53788620	1	+	0	ID=g1660.t1.CDS1;Parent=g1660.t1;
OY759168.1_Sturmia_bella_genome_assembly,_chromosome:_1	AUGUSTUS	exon	53788470	53788620	.	+	.	ID=g1660.t1.exon1;Parent=g1660.t1;
OY759168.1_Sturmia_bella_genome_assembly,_chromosome:_1	AUGUSTUS	intron	53788621	53788715	1	+	.	ID=g1660.t1.intron1;Parent=g1660.t1;
OY759168.1_Sturmia_bella_genome_assembly,_chromosome:_1	AUGUSTUS	CDS	53788716	53788970	1	+	2	ID=g1660.t1.CDS2;Parent=g1660.t1;
OY759168.1_Sturmia_bella_genome_assembly,_chromosome:_1	AUGUSTUS	exon	53788716	53788970	.	+	.	ID=g1660.t1.exon2;Parent=g1660.t1;
OY759168.1_Sturmia_bella_genome_assembly,_chromosome:_1	AUGUSTUS	intron	53788971	53789027	1	+	.	ID=g1660.t1.intron2;Parent=g1660.t1;
OY759168.1_Sturmia_bella_genome_assembly,_chromosome:_1	AUGUSTUS	CDS	53789028	53797056	1	+	2	ID=g1660.t1.CDS3;Parent=g1660.t1;
OY759168.1_Sturmia_bella_genome_assembly,_chromosome:_1	AUGUSTUS	exon	53789028	53797056	.	+	.	ID=g1660.t1.exon3;Parent=g1660.t1;
OY759168.1_Sturmia_bella_genome_assembly,_chromosome:_1	AUGUSTUS	intron	53797057	53797779	1	+	.	ID=g1660.t1.intron3;Parent=g1660.t1;
OY759168.1_Sturmia_bella_genome_assembly,_chromosome:_1	AUGUSTUS	CDS	53797780	53797882	1	+	1	ID=g1660.t1.CDS4;Parent=g1660.t1;
OY759168.1_Sturmia_bella_genome_assembly,_chromosome:_1	AUGUSTUS	exon	53797780	53797882	.	+	.	ID=g1660.t1.exon4;Parent=g1660.t1;
OY759168.1_Sturmia_bella_genome_assembly,_chromosome:_1	AUGUSTUS	stop_codon	53797880	53797882	.	+	0	ID=g1660.t1.stop1;Parent=g1660.t1;
OY759168.1_Sturmia_bella_genome_assembly,_chromosome:_1	AUGUSTUS	gene	53806741	53807803	.	+	.	ID=g1661;
OY759168.1_Sturmia_bella_genome_assembly,_chromosome:_1	AUGUSTUS	mRNA	53806741	53807803	1	+	.	ID=g1661.t1;Parent=g1661;
OY759168.1_Sturmia_bella_genome_assembly,_chromosome:_1	AUGUSTUS	start_codon	53806741	53806743	.	+	0	ID=g1661.t1.start1;Parent=g1661.t1;
OY759168.1_Sturmia_bella_genome_assembly,_chromosome:_1	AUGUSTUS	CDS	53806741	53806837	1	+	0	ID=g1661.t1.CDS1;Parent=g1661.t1;
OY759168.1_Sturmia_bella_genome_assembly,_chromosome:_1	AUGUSTUS	exon	53806741	53806837	.	+	.	ID=g1661.t1.exon1;Parent=g1661.t1;
OY759168.1_Sturmia_bella_genome_assembly,_chromosome:_1	AUGUSTUS	intron	53806838	53806899	1	+	.	ID=g1661.t1.intron1;Parent=g1661.t1;
OY759168.1_Sturmia_bella_genome_assembly,_chromosome:_1	AUGUSTUS	CDS	53806900	53807482	1	+	2	ID=g1661.t1.CDS2;Parent=g1661.t1;
OY759168.1_Sturmia_bella_genome_assembly,_chromosome:_1	AUGUSTUS	exon	53806900	53807482	.	+	.	ID=g1661.t1.exon2;Parent=g1661.t1;
OY759168.1_Sturmia_bella_genome_assembly,_chromosome:_1	AUGUSTUS	intron	53807483	53807544	1	+	.	ID=g1661.t1.intron2;Parent=g1661.t1;
OY759168.1_Sturmia_bella_genome_assembly,_chromosome:_1	AUGUSTUS	CDS	53807545	53807803	1	+	1	ID=g1661.t1.CDS3;Parent=g1661.t1;
OY759168.1_Sturmia_bella_genome_assembly,_chromosome:_1	AUGUSTUS	exon	53807545	53807803	.	+	.	ID=g1661.t1.exon3;Parent=g1661.t1;
OY759168.1_Sturmia_bella_genome_assembly,_chromosome:_1	AUGUSTUS	stop_codon	53807801	53807803	.	+	0	ID=g1661.t1.stop1;Parent=g1661.t1;
OY759168.1_Sturmia_bella_genome_assembly,_chromosome:_1	AUGUSTUS	gene	53807906	53808305	.	-	.	ID=g1662;
OY759168.1_Sturmia_bella_genome_assembly,_chromosome:_1	AUGUSTUS	mRNA	53807906	53808305	1	-	.	ID=g1662.t1;Parent=g1662;
OY759168.1_Sturmia_bella_genome_assembly,_chromosome:_1	AUGUSTUS	stop_codon	53807906	53807908	.	-	0	ID=g1662.t1.stop1;Parent=g1662.t1;
OY759168.1_Sturmia_bella_genome_assembly,_chromosome:_1	AUGUSTUS	CDS	53807906	53808114	1	-	2	ID=g1662.t1.CDS1;Parent=g1662.t1;
OY759168.1_Sturmia_bella_genome_assembly,_chromosome:_1	AUGUSTUS	exon	53807906	53808114	.	-	.	ID=g1662.t1.exon1;Parent=g1662.t1;
OY759168.1_Sturmia_bella_genome_assembly,_chromosome:_1	AUGUSTUS	intron	53808115	53808172	1	-	.	ID=g1662.t1.intron1;Parent=g1662.t1;
OY759168.1_Sturmia_bella_genome_assembly,_chromosome:_1	AUGUSTUS	CDS	53808173	53808305	1	-	0	ID=g1662.t1.CDS2;Parent=g1662.t1;
OY759168.1_Sturmia_bella_genome_assembly,_chromosome:_1	AUGUSTUS	exon	53808173	53808305	.	-	.	ID=g1662.t1.exon2;Parent=g1662.t1;
OY759168.1_Sturmia_bella_genome_assembly,_chromosome:_1	AUGUSTUS	start_codon	53808303	53808305	.	-	0	ID=g1662.t1.start1;Parent=g1662.t1;
OY759168.1_Sturmia_bella_genome_assembly,_chromosome:_1	AUGUSTUS	gene	53809322	53817189	.	+	.	ID=g1663;
OY759168.1_Sturmia_bella_genome_assembly,_chromosome:_1	AUGUSTUS	mRNA	53809322	53817189	1	+	.	ID=g1663.t1;Parent=g1663;
OY759168.1_Sturmia_bella_genome_assembly,_chromosome:_1	AUGUSTUS	start_codon	53809322	53809324	.	+	0	ID=g1663.t1.start1;Parent=g1663.t1;
OY759168.1_Sturmia_bella_genome_assembly,_chromosome:_1	AUGUSTUS	CDS	53809322	53810048	1	+	0	ID=g1663.t1.CDS1;Parent=g1663.t1;
OY759168.1_Sturmia_bella_genome_assembly,_chromosome:_1	AUGUSTUS	exon	53809322	53810048	.	+	.	ID=g1663.t1.exon1;Parent=g1663.t1;
OY759168.1_Sturmia_bella_genome_assembly,_chromosome:_1	AUGUSTUS	intron	53810049	53810123	1	+	.	ID=g1663.t1.intron1;Parent=g1663.t1;
OY759168.1_Sturmia_bella_genome_assembly,_chromosome:_1	AUGUSTUS	CDS	53810124	53811292	1	+	2	ID=g1663.t1.CDS2;Parent=g1663.t1;
OY759168.1_Sturmia_bella_genome_assembly,_chromosome:_1	AUGUSTUS	exon	53810124	53811292	.	+	.	ID=g1663.t1.exon2;Parent=g1663.t1;
OY759168.1_Sturmia_bella_genome_assembly,_chromosome:_1	AUGUSTUS	intron	53811293	53816433	1	+	.	ID=g1663.t1.intron2;Parent=g1663.t1;
OY759168.1_Sturmia_bella_genome_assembly,_chromosome:_1	AUGUSTUS	CDS	53816434	53816643	1	+	0	ID=g1663.t1.CDS3;Parent=g1663.t1;
OY759168.1_Sturmia_bella_genome_assembly,_chromosome:_1	AUGUSTUS	exon	53816434	53816643	.	+	.	ID=g1663.t1.exon3;Parent=g1663.t1;
OY759168.1_Sturmia_bella_genome_assembly,_chromosome:_1	AUGUSTUS	intron	53816644	53816703	1	+	.	ID=g1663.t1.intron3;Parent=g1663.t1;
OY759168.1_Sturmia_bella_genome_assembly,_chromosome:_1	AUGUSTUS	CDS	53816704	53816916	1	+	0	ID=g1663.t1.CDS4;Parent=g1663.t1;
OY759168.1_Sturmia_bella_genome_assembly,_chromosome:_1	AUGUSTUS	exon	53816704	53816916	.	+	.	ID=g1663.t1.exon4;Parent=g1663.t1;
OY759168.1_Sturmia_bella_genome_assembly,_chromosome:_1	AUGUSTUS	intron	53816917	53816988	1	+	.	ID=g1663.t1.intron4;Parent=g1663.t1;
OY759168.1_Sturmia_bella_genome_assembly,_chromosome:_1	AUGUSTUS	CDS	53816989	53817189	1	+	0	ID=g1663.t1.CDS5;Parent=g1663.t1;
OY759168.1_Sturmia_bella_genome_assembly,_chromosome:_1	AUGUSTUS	exon	53816989	53817189	.	+	.	ID=g1663.t1.exon5;Parent=g1663.t1;
OY759168.1_Sturmia_bella_genome_assembly,_chromosome:_1	AUGUSTUS	stop_codon	53817187	53817189	.	+	0	ID=g1663.t1.stop1;Parent=g1663.t1;
OY759168.1_Sturmia_bella_genome_assembly,_chromosome:_1	AUGUSTUS	gene	53820934	53824845	.	-	.	ID=g1664;
OY759168.1_Sturmia_bella_genome_assembly,_chromosome:_1	AUGUSTUS	mRNA	53820934	53824845	0.66	-	.	ID=g1664.t1;Parent=g1664;
OY759168.1_Sturmia_bella_genome_assembly,_chromosome:_1	AUGUSTUS	stop_codon	53820934	53820936	.	-	0	ID=g1664.t1.stop1;Parent=g1664.t1;
OY759168.1_Sturmia_bella_genome_assembly,_chromosome:_1	AUGUSTUS	CDS	53820934	53820965	0.93	-	2	ID=g1664.t1.CDS1;Parent=g1664.t1;
OY759168.1_Sturmia_bella_genome_assembly,_chromosome:_1	AUGUSTUS	exon	53820934	53820965	.	-	.	ID=g1664.t1.exon1;Parent=g1664.t1;
OY759168.1_Sturmia_bella_genome_assembly,_chromosome:_1	AUGUSTUS	intron	53820966	53821685	0.66	-	.	ID=g1664.t1.intron1;Parent=g1664.t1;
OY759168.1_Sturmia_bella_genome_assembly,_chromosome:_1	AUGUSTUS	CDS	53821686	53824845	0.66	-	0	ID=g1664.t1.CDS2;Parent=g1664.t1;
OY759168.1_Sturmia_bella_genome_assembly,_chromosome:_1	AUGUSTUS	exon	53821686	53824845	.	-	.	ID=g1664.t1.exon2;Parent=g1664.t1;
OY759168.1_Sturmia_bella_genome_assembly,_chromosome:_1	AUGUSTUS	start_codon	53824843	53824845	.	-	0	ID=g1664.t1.start1;Parent=g1664.t1;
OY759168.1_Sturmia_bella_genome_assembly,_chromosome:_1	AUGUSTUS	gene	53827109	53845472	.	-	.	ID=g1665;
OY759168.1_Sturmia_bella_genome_assembly,_chromosome:_1	AUGUSTUS	mRNA	53827109	53845472	1	-	.	ID=g1665.t1;Parent=g1665;
OY759168.1_Sturmia_bella_genome_assembly,_chromosome:_1	AUGUSTUS	stop_codon	53827109	53827111	.	-	0	ID=g1665.t1.stop1;Parent=g1665.t1;
OY759168.1_Sturmia_bella_genome_assembly,_chromosome:_1	AUGUSTUS	CDS	53827109	53827242	1	-	2	ID=g1665.t1.CDS1;Parent=g1665.t1;
OY759168.1_Sturmia_bella_genome_assembly,_chromosome:_1	AUGUSTUS	exon	53827109	53827242	.	-	.	ID=g1665.t1.exon1;Parent=g1665.t1;
OY759168.1_Sturmia_bella_genome_assembly,_chromosome:_1	AUGUSTUS	intron	53827243	53827307	1	-	.	ID=g1665.t1.intron1;Parent=g1665.t1;
OY759168.1_Sturmia_bella_genome_assembly,_chromosome:_1	AUGUSTUS	CDS	53827308	53827444	1	-	1	ID=g1665.t1.CDS2;Parent=g1665.t1;
OY759168.1_Sturmia_bella_genome_assembly,_chromosome:_1	AUGUSTUS	exon	53827308	53827444	.	-	.	ID=g1665.t1.exon2;Parent=g1665.t1;
OY759168.1_Sturmia_bella_genome_assembly,_chromosome:_1	AUGUSTUS	intron	53827445	53827510	1	-	.	ID=g1665.t1.intron2;Parent=g1665.t1;
OY759168.1_Sturmia_bella_genome_assembly,_chromosome:_1	AUGUSTUS	CDS	53827511	53827661	1	-	2	ID=g1665.t1.CDS3;Parent=g1665.t1;
OY759168.1_Sturmia_bella_genome_assembly,_chromosome:_1	AUGUSTUS	exon	53827511	53827661	.	-	.	ID=g1665.t1.exon3;Parent=g1665.t1;
OY759168.1_Sturmia_bella_genome_assembly,_chromosome:_1	AUGUSTUS	intron	53827662	53827864	1	-	.	ID=g1665.t1.intron3;Parent=g1665.t1;
OY759168.1_Sturmia_bella_genome_assembly,_chromosome:_1	AUGUSTUS	CDS	53827865	53828015	1	-	0	ID=g1665.t1.CDS4;Parent=g1665.t1;
OY759168.1_Sturmia_bella_genome_assembly,_chromosome:_1	AUGUSTUS	exon	53827865	53828015	.	-	.	ID=g1665.t1.exon4;Parent=g1665.t1;
OY759168.1_Sturmia_bella_genome_assembly,_chromosome:_1	AUGUSTUS	intron	53828016	53837012	1	-	.	ID=g1665.t1.intron4;Parent=g1665.t1;
OY759168.1_Sturmia_bella_genome_assembly,_chromosome:_1	AUGUSTUS	CDS	53837013	53837577	1	-	1	ID=g1665.t1.CDS5;Parent=g1665.t1;
OY759168.1_Sturmia_bella_genome_assembly,_chromosome:_1	AUGUSTUS	exon	53837013	53837577	.	-	.	ID=g1665.t1.exon5;Parent=g1665.t1;
OY759168.1_Sturmia_bella_genome_assembly,_chromosome:_1	AUGUSTUS	intron	53837578	53837634	1	-	.	ID=g1665.t1.intron5;Parent=g1665.t1;
OY759168.1_Sturmia_bella_genome_assembly,_chromosome:_1	AUGUSTUS	CDS	53837635	53837730	1	-	1	ID=g1665.t1.CDS6;Parent=g1665.t1;
OY759168.1_Sturmia_bella_genome_assembly,_chromosome:_1	AUGUSTUS	exon	53837635	53837730	.	-	.	ID=g1665.t1.exon6;Parent=g1665.t1;
OY759168.1_Sturmia_bella_genome_assembly,_chromosome:_1	AUGUSTUS	intron	53837731	53837800	1	-	.	ID=g1665.t1.intron6;Parent=g1665.t1;
OY759168.1_Sturmia_bella_genome_assembly,_chromosome:_1	AUGUSTUS	CDS	53837801	53837918	1	-	2	ID=g1665.t1.CDS7;Parent=g1665.t1;
OY759168.1_Sturmia_bella_genome_assembly,_chromosome:_1	AUGUSTUS	exon	53837801	53837918	.	-	.	ID=g1665.t1.exon7;Parent=g1665.t1;
OY759168.1_Sturmia_bella_genome_assembly,_chromosome:_1	AUGUSTUS	intron	53837919	53837986	1	-	.	ID=g1665.t1.intron7;Parent=g1665.t1;
OY759168.1_Sturmia_bella_genome_assembly,_chromosome:_1	AUGUSTUS	CDS	53837987	53838132	1	-	1	ID=g1665.t1.CDS8;Parent=g1665.t1;
OY759168.1_Sturmia_bella_genome_assembly,_chromosome:_1	AUGUSTUS	exon	53837987	53838132	.	-	.	ID=g1665.t1.exon8;Parent=g1665.t1;
OY759168.1_Sturmia_bella_genome_assembly,_chromosome:_1	AUGUSTUS	intron	53838133	53841062	1	-	.	ID=g1665.t1.intron8;Parent=g1665.t1;
OY759168.1_Sturmia_bella_genome_assembly,_chromosome:_1	AUGUSTUS	CDS	53841063	53841124	1	-	0	ID=g1665.t1.CDS9;Parent=g1665.t1;
OY759168.1_Sturmia_bella_genome_assembly,_chromosome:_1	AUGUSTUS	exon	53841063	53841124	.	-	.	ID=g1665.t1.exon9;Parent=g1665.t1;
OY759168.1_Sturmia_bella_genome_assembly,_chromosome:_1	AUGUSTUS	intron	53841125	53842137	1	-	.	ID=g1665.t1.intron9;Parent=g1665.t1;
OY759168.1_Sturmia_bella_genome_assembly,_chromosome:_1	AUGUSTUS	CDS	53842138	53842341	1	-	0	ID=g1665.t1.CDS10;Parent=g1665.t1;
OY759168.1_Sturmia_bella_genome_assembly,_chromosome:_1	AUGUSTUS	exon	53842138	53842341	.	-	.	ID=g1665.t1.exon10;Parent=g1665.t1;
OY759168.1_Sturmia_bella_genome_assembly,_chromosome:_1	AUGUSTUS	intron	53842342	53842399	1	-	.	ID=g1665.t1.intron10;Parent=g1665.t1;
OY759168.1_Sturmia_bella_genome_assembly,_chromosome:_1	AUGUSTUS	CDS	53842400	53842510	1	-	0	ID=g1665.t1.CDS11;Parent=g1665.t1;
OY759168.1_Sturmia_bella_genome_assembly,_chromosome:_1	AUGUSTUS	exon	53842400	53842510	.	-	.	ID=g1665.t1.exon11;Parent=g1665.t1;
OY759168.1_Sturmia_bella_genome_assembly,_chromosome:_1	AUGUSTUS	intron	53842511	53842577	1	-	.	ID=g1665.t1.intron11;Parent=g1665.t1;
OY759168.1_Sturmia_bella_genome_assembly,_chromosome:_1	AUGUSTUS	CDS	53842578	53843081	1	-	0	ID=g1665.t1.CDS12;Parent=g1665.t1;
OY759168.1_Sturmia_bella_genome_assembly,_chromosome:_1	AUGUSTUS	exon	53842578	53843081	.	-	.	ID=g1665.t1.exon12;Parent=g1665.t1;
OY759168.1_Sturmia_bella_genome_assembly,_chromosome:_1	AUGUSTUS	intron	53843082	53844749	1	-	.	ID=g1665.t1.intron12;Parent=g1665.t1;
OY759168.1_Sturmia_bella_genome_assembly,_chromosome:_1	AUGUSTUS	CDS	53844750	53845472	1	-	0	ID=g1665.t1.CDS13;Parent=g1665.t1;
OY759168.1_Sturmia_bella_genome_assembly,_chromosome:_1	AUGUSTUS	exon	53844750	53845472	.	-	.	ID=g1665.t1.exon13;Parent=g1665.t1;
OY759168.1_Sturmia_bella_genome_assembly,_chromosome:_1	AUGUSTUS	start_codon	53845470	53845472	.	-	0	ID=g1665.t1.start1;Parent=g1665.t1;
OY759168.1_Sturmia_bella_genome_assembly,_chromosome:_1	AUGUSTUS	gene	53846685	53847762	.	+	.	ID=g1666;
OY759168.1_Sturmia_bella_genome_assembly,_chromosome:_1	AUGUSTUS	mRNA	53846685	53847762	1	+	.	ID=g1666.t1;Parent=g1666;
OY759168.1_Sturmia_bella_genome_assembly,_chromosome:_1	AUGUSTUS	start_codon	53846685	53846687	.	+	0	ID=g1666.t1.start1;Parent=g1666.t1;
OY759168.1_Sturmia_bella_genome_assembly,_chromosome:_1	AUGUSTUS	CDS	53846685	53846928	1	+	0	ID=g1666.t1.CDS1;Parent=g1666.t1;
OY759168.1_Sturmia_bella_genome_assembly,_chromosome:_1	AUGUSTUS	exon	53846685	53846928	.	+	.	ID=g1666.t1.exon1;Parent=g1666.t1;
OY759168.1_Sturmia_bella_genome_assembly,_chromosome:_1	AUGUSTUS	intron	53846929	53846989	1	+	.	ID=g1666.t1.intron1;Parent=g1666.t1;
OY759168.1_Sturmia_bella_genome_assembly,_chromosome:_1	AUGUSTUS	CDS	53846990	53847130	1	+	2	ID=g1666.t1.CDS2;Parent=g1666.t1;
OY759168.1_Sturmia_bella_genome_assembly,_chromosome:_1	AUGUSTUS	exon	53846990	53847130	.	+	.	ID=g1666.t1.exon2;Parent=g1666.t1;
OY759168.1_Sturmia_bella_genome_assembly,_chromosome:_1	AUGUSTUS	intron	53847131	53847199	1	+	.	ID=g1666.t1.intron2;Parent=g1666.t1;
OY759168.1_Sturmia_bella_genome_assembly,_chromosome:_1	AUGUSTUS	CDS	53847200	53847762	1	+	2	ID=g1666.t1.CDS3;Parent=g1666.t1;
OY759168.1_Sturmia_bella_genome_assembly,_chromosome:_1	AUGUSTUS	exon	53847200	53847762	.	+	.	ID=g1666.t1.exon3;Parent=g1666.t1;
OY759168.1_Sturmia_bella_genome_assembly,_chromosome:_1	AUGUSTUS	stop_codon	53847760	53847762	.	+	0	ID=g1666.t1.stop1;Parent=g1666.t1;
OY759168.1_Sturmia_bella_genome_assembly,_chromosome:_1	AUGUSTUS	gene	53856034	53857666	.	-	.	ID=g1667;
OY759168.1_Sturmia_bella_genome_assembly,_chromosome:_1	AUGUSTUS	mRNA	53856034	53857666	1	-	.	ID=g1667.t1;Parent=g1667;
OY759168.1_Sturmia_bella_genome_assembly,_chromosome:_1	AUGUSTUS	stop_codon	53856034	53856036	.	-	0	ID=g1667.t1.stop1;Parent=g1667.t1;
OY759168.1_Sturmia_bella_genome_assembly,_chromosome:_1	AUGUSTUS	CDS	53856034	53857340	1	-	2	ID=g1667.t1.CDS1;Parent=g1667.t1;
OY759168.1_Sturmia_bella_genome_assembly,_chromosome:_1	AUGUSTUS	exon	53856034	53857340	.	-	.	ID=g1667.t1.exon1;Parent=g1667.t1;
OY759168.1_Sturmia_bella_genome_assembly,_chromosome:_1	AUGUSTUS	intron	53857341	53857653	1	-	.	ID=g1667.t1.intron1;Parent=g1667.t1;
OY759168.1_Sturmia_bella_genome_assembly,_chromosome:_1	AUGUSTUS	CDS	53857654	53857666	1	-	0	ID=g1667.t1.CDS2;Parent=g1667.t1;
OY759168.1_Sturmia_bella_genome_assembly,_chromosome:_1	AUGUSTUS	exon	53857654	53857666	.	-	.	ID=g1667.t1.exon2;Parent=g1667.t1;
OY759168.1_Sturmia_bella_genome_assembly,_chromosome:_1	AUGUSTUS	start_codon	53857664	53857666	.	-	0	ID=g1667.t1.start1;Parent=g1667.t1;
OY759168.1_Sturmia_bella_genome_assembly,_chromosome:_1	AUGUSTUS	gene	53885993	53940708	.	-	.	ID=g1668;
OY759168.1_Sturmia_bella_genome_assembly,_chromosome:_1	AUGUSTUS	mRNA	53885993	53940708	0.32	-	.	ID=g1668.t1;Parent=g1668;
OY759168.1_Sturmia_bella_genome_assembly,_chromosome:_1	AUGUSTUS	stop_codon	53885993	53885995	.	-	0	ID=g1668.t1.stop1;Parent=g1668.t1;
OY759168.1_Sturmia_bella_genome_assembly,_chromosome:_1	AUGUSTUS	CDS	53885993	53890451	1	-	1	ID=g1668.t1.CDS1;Parent=g1668.t1;
OY759168.1_Sturmia_bella_genome_assembly,_chromosome:_1	AUGUSTUS	exon	53885993	53890451	.	-	.	ID=g1668.t1.exon1;Parent=g1668.t1;
OY759168.1_Sturmia_bella_genome_assembly,_chromosome:_1	AUGUSTUS	intron	53890452	53905077	0.99	-	.	ID=g1668.t1.intron1;Parent=g1668.t1;
OY759168.1_Sturmia_bella_genome_assembly,_chromosome:_1	AUGUSTUS	CDS	53905078	53905305	1	-	1	ID=g1668.t1.CDS2;Parent=g1668.t1;
OY759168.1_Sturmia_bella_genome_assembly,_chromosome:_1	AUGUSTUS	exon	53905078	53905305	.	-	.	ID=g1668.t1.exon2;Parent=g1668.t1;
OY759168.1_Sturmia_bella_genome_assembly,_chromosome:_1	AUGUSTUS	intron	53905306	53915351	0.95	-	.	ID=g1668.t1.intron2;Parent=g1668.t1;
OY759168.1_Sturmia_bella_genome_assembly,_chromosome:_1	AUGUSTUS	CDS	53915352	53915659	1	-	0	ID=g1668.t1.CDS3;Parent=g1668.t1;
OY759168.1_Sturmia_bella_genome_assembly,_chromosome:_1	AUGUSTUS	exon	53915352	53915659	.	-	.	ID=g1668.t1.exon3;Parent=g1668.t1;
OY759168.1_Sturmia_bella_genome_assembly,_chromosome:_1	AUGUSTUS	intron	53915660	53935129	1	-	.	ID=g1668.t1.intron3;Parent=g1668.t1;
OY759168.1_Sturmia_bella_genome_assembly,_chromosome:_1	AUGUSTUS	CDS	53935130	53935512	0.95	-	2	ID=g1668.t1.CDS4;Parent=g1668.t1;
OY759168.1_Sturmia_bella_genome_assembly,_chromosome:_1	AUGUSTUS	exon	53935130	53935512	.	-	.	ID=g1668.t1.exon4;Parent=g1668.t1;
OY759168.1_Sturmia_bella_genome_assembly,_chromosome:_1	AUGUSTUS	intron	53935513	53940677	0.33	-	.	ID=g1668.t1.intron4;Parent=g1668.t1;
OY759168.1_Sturmia_bella_genome_assembly,_chromosome:_1	AUGUSTUS	CDS	53940678	53940708	0.33	-	0	ID=g1668.t1.CDS5;Parent=g1668.t1;
OY759168.1_Sturmia_bella_genome_assembly,_chromosome:_1	AUGUSTUS	exon	53940678	53940708	.	-	.	ID=g1668.t1.exon5;Parent=g1668.t1;
OY759168.1_Sturmia_bella_genome_assembly,_chromosome:_1	AUGUSTUS	start_codon	53940706	53940708	.	-	0	ID=g1668.t1.start1;Parent=g1668.t1;
OY759168.1_Sturmia_bella_genome_assembly,_chromosome:_1	AUGUSTUS	gene	54118229	54119209	.	-	.	ID=g1669;
OY759168.1_Sturmia_bella_genome_assembly,_chromosome:_1	AUGUSTUS	mRNA	54118229	54119209	1	-	.	ID=g1669.t1;Parent=g1669;
OY759168.1_Sturmia_bella_genome_assembly,_chromosome:_1	AUGUSTUS	stop_codon	54118229	54118231	.	-	0	ID=g1669.t1.stop1;Parent=g1669.t1;
OY759168.1_Sturmia_bella_genome_assembly,_chromosome:_1	AUGUSTUS	CDS	54118229	54119209	1	-	0	ID=g1669.t1.CDS1;Parent=g1669.t1;
OY759168.1_Sturmia_bella_genome_assembly,_chromosome:_1	AUGUSTUS	exon	54118229	54119209	.	-	.	ID=g1669.t1.exon1;Parent=g1669.t1;
OY759168.1_Sturmia_bella_genome_assembly,_chromosome:_1	AUGUSTUS	start_codon	54119207	54119209	.	-	0	ID=g1669.t1.start1;Parent=g1669.t1;
OY759168.1_Sturmia_bella_genome_assembly,_chromosome:_1	AUGUSTUS	gene	54123200	54123673	.	+	.	ID=g1670;
OY759168.1_Sturmia_bella_genome_assembly,_chromosome:_1	AUGUSTUS	mRNA	54123200	54123673	1	+	.	ID=g1670.t1;Parent=g1670;
OY759168.1_Sturmia_bella_genome_assembly,_chromosome:_1	AUGUSTUS	start_codon	54123200	54123202	.	+	0	ID=g1670.t1.start1;Parent=g1670.t1;
OY759168.1_Sturmia_bella_genome_assembly,_chromosome:_1	AUGUSTUS	CDS	54123200	54123673	1	+	0	ID=g1670.t1.CDS1;Parent=g1670.t1;
OY759168.1_Sturmia_bella_genome_assembly,_chromosome:_1	AUGUSTUS	exon	54123200	54123673	.	+	.	ID=g1670.t1.exon1;Parent=g1670.t1;
OY759168.1_Sturmia_bella_genome_assembly,_chromosome:_1	AUGUSTUS	stop_codon	54123671	54123673	.	+	0	ID=g1670.t1.stop1;Parent=g1670.t1;
OY759168.1_Sturmia_bella_genome_assembly,_chromosome:_1	AUGUSTUS	gene	54127025	54129478	.	+	.	ID=g1671;
OY759168.1_Sturmia_bella_genome_assembly,_chromosome:_1	AUGUSTUS	mRNA	54127025	54129478	1	+	.	ID=g1671.t1;Parent=g1671;
OY759168.1_Sturmia_bella_genome_assembly,_chromosome:_1	AUGUSTUS	start_codon	54127025	54127027	.	+	0	ID=g1671.t1.start1;Parent=g1671.t1;
OY759168.1_Sturmia_bella_genome_assembly,_chromosome:_1	AUGUSTUS	CDS	54127025	54129478	1	+	0	ID=g1671.t1.CDS1;Parent=g1671.t1;
OY759168.1_Sturmia_bella_genome_assembly,_chromosome:_1	AUGUSTUS	exon	54127025	54129478	.	+	.	ID=g1671.t1.exon1;Parent=g1671.t1;
OY759168.1_Sturmia_bella_genome_assembly,_chromosome:_1	AUGUSTUS	stop_codon	54129476	54129478	.	+	0	ID=g1671.t1.stop1;Parent=g1671.t1;
OY759168.1_Sturmia_bella_genome_assembly,_chromosome:_1	AUGUSTUS	gene	54131773	54134485	.	-	.	ID=g1672;
OY759168.1_Sturmia_bella_genome_assembly,_chromosome:_1	AUGUSTUS	mRNA	54131773	54134485	1	-	.	ID=g1672.t1;Parent=g1672;
OY759168.1_Sturmia_bella_genome_assembly,_chromosome:_1	AUGUSTUS	stop_codon	54131773	54131775	.	-	0	ID=g1672.t1.stop1;Parent=g1672.t1;
OY759168.1_Sturmia_bella_genome_assembly,_chromosome:_1	AUGUSTUS	CDS	54131773	54131916	1	-	0	ID=g1672.t1.CDS1;Parent=g1672.t1;
OY759168.1_Sturmia_bella_genome_assembly,_chromosome:_1	AUGUSTUS	exon	54131773	54131916	.	-	.	ID=g1672.t1.exon1;Parent=g1672.t1;
OY759168.1_Sturmia_bella_genome_assembly,_chromosome:_1	AUGUSTUS	intron	54131917	54131979	1	-	.	ID=g1672.t1.intron1;Parent=g1672.t1;
OY759168.1_Sturmia_bella_genome_assembly,_chromosome:_1	AUGUSTUS	CDS	54131980	54132128	1	-	2	ID=g1672.t1.CDS2;Parent=g1672.t1;
OY759168.1_Sturmia_bella_genome_assembly,_chromosome:_1	AUGUSTUS	exon	54131980	54132128	.	-	.	ID=g1672.t1.exon2;Parent=g1672.t1;
OY759168.1_Sturmia_bella_genome_assembly,_chromosome:_1	AUGUSTUS	intron	54132129	54132188	1	-	.	ID=g1672.t1.intron2;Parent=g1672.t1;
OY759168.1_Sturmia_bella_genome_assembly,_chromosome:_1	AUGUSTUS	CDS	54132189	54132307	1	-	1	ID=g1672.t1.CDS3;Parent=g1672.t1;
OY759168.1_Sturmia_bella_genome_assembly,_chromosome:_1	AUGUSTUS	exon	54132189	54132307	.	-	.	ID=g1672.t1.exon3;Parent=g1672.t1;
OY759168.1_Sturmia_bella_genome_assembly,_chromosome:_1	AUGUSTUS	intron	54132308	54134095	1	-	.	ID=g1672.t1.intron3;Parent=g1672.t1;
OY759168.1_Sturmia_bella_genome_assembly,_chromosome:_1	AUGUSTUS	CDS	54134096	54134229	1	-	0	ID=g1672.t1.CDS4;Parent=g1672.t1;
OY759168.1_Sturmia_bella_genome_assembly,_chromosome:_1	AUGUSTUS	exon	54134096	54134229	.	-	.	ID=g1672.t1.exon4;Parent=g1672.t1;
OY759168.1_Sturmia_bella_genome_assembly,_chromosome:_1	AUGUSTUS	intron	54134230	54134290	1	-	.	ID=g1672.t1.intron4;Parent=g1672.t1;
OY759168.1_Sturmia_bella_genome_assembly,_chromosome:_1	AUGUSTUS	CDS	54134291	54134485	1	-	0	ID=g1672.t1.CDS5;Parent=g1672.t1;
OY759168.1_Sturmia_bella_genome_assembly,_chromosome:_1	AUGUSTUS	exon	54134291	54134485	.	-	.	ID=g1672.t1.exon5;Parent=g1672.t1;
OY759168.1_Sturmia_bella_genome_assembly,_chromosome:_1	AUGUSTUS	start_codon	54134483	54134485	.	-	0	ID=g1672.t1.start1;Parent=g1672.t1;
OY759168.1_Sturmia_bella_genome_assembly,_chromosome:_1	AUGUSTUS	gene	54138608	54144087	.	+	.	ID=g1673;
OY759168.1_Sturmia_bella_genome_assembly,_chromosome:_1	AUGUSTUS	mRNA	54138608	54144087	1	+	.	ID=g1673.t1;Parent=g1673;
OY759168.1_Sturmia_bella_genome_assembly,_chromosome:_1	AUGUSTUS	start_codon	54138608	54138610	.	+	0	ID=g1673.t1.start1;Parent=g1673.t1;
OY759168.1_Sturmia_bella_genome_assembly,_chromosome:_1	AUGUSTUS	CDS	54138608	54138924	1	+	0	ID=g1673.t1.CDS1;Parent=g1673.t1;
OY759168.1_Sturmia_bella_genome_assembly,_chromosome:_1	AUGUSTUS	exon	54138608	54138924	.	+	.	ID=g1673.t1.exon1;Parent=g1673.t1;
OY759168.1_Sturmia_bella_genome_assembly,_chromosome:_1	AUGUSTUS	intron	54138925	54139053	1	+	.	ID=g1673.t1.intron1;Parent=g1673.t1;
OY759168.1_Sturmia_bella_genome_assembly,_chromosome:_1	AUGUSTUS	CDS	54139054	54139252	1	+	1	ID=g1673.t1.CDS2;Parent=g1673.t1;
OY759168.1_Sturmia_bella_genome_assembly,_chromosome:_1	AUGUSTUS	exon	54139054	54139252	.	+	.	ID=g1673.t1.exon2;Parent=g1673.t1;
OY759168.1_Sturmia_bella_genome_assembly,_chromosome:_1	AUGUSTUS	intron	54139253	54141605	1	+	.	ID=g1673.t1.intron2;Parent=g1673.t1;
OY759168.1_Sturmia_bella_genome_assembly,_chromosome:_1	AUGUSTUS	CDS	54141606	54141775	1	+	0	ID=g1673.t1.CDS3;Parent=g1673.t1;
OY759168.1_Sturmia_bella_genome_assembly,_chromosome:_1	AUGUSTUS	exon	54141606	54141775	.	+	.	ID=g1673.t1.exon3;Parent=g1673.t1;
OY759168.1_Sturmia_bella_genome_assembly,_chromosome:_1	AUGUSTUS	intron	54141776	54143900	1	+	.	ID=g1673.t1.intron3;Parent=g1673.t1;
OY759168.1_Sturmia_bella_genome_assembly,_chromosome:_1	AUGUSTUS	CDS	54143901	54144087	1	+	1	ID=g1673.t1.CDS4;Parent=g1673.t1;
OY759168.1_Sturmia_bella_genome_assembly,_chromosome:_1	AUGUSTUS	exon	54143901	54144087	.	+	.	ID=g1673.t1.exon4;Parent=g1673.t1;
OY759168.1_Sturmia_bella_genome_assembly,_chromosome:_1	AUGUSTUS	stop_codon	54144085	54144087	.	+	0	ID=g1673.t1.stop1;Parent=g1673.t1;
OY759168.1_Sturmia_bella_genome_assembly,_chromosome:_1	AUGUSTUS	gene	54196725	54201592	.	+	.	ID=g1674;
OY759168.1_Sturmia_bella_genome_assembly,_chromosome:_1	AUGUSTUS	mRNA	54196725	54201592	1	+	.	ID=g1674.t1;Parent=g1674;
OY759168.1_Sturmia_bella_genome_assembly,_chromosome:_1	AUGUSTUS	start_codon	54196725	54196727	.	+	0	ID=g1674.t1.start1;Parent=g1674.t1;
OY759168.1_Sturmia_bella_genome_assembly,_chromosome:_1	AUGUSTUS	CDS	54196725	54196841	1	+	0	ID=g1674.t1.CDS1;Parent=g1674.t1;
OY759168.1_Sturmia_bella_genome_assembly,_chromosome:_1	AUGUSTUS	exon	54196725	54196841	.	+	.	ID=g1674.t1.exon1;Parent=g1674.t1;
OY759168.1_Sturmia_bella_genome_assembly,_chromosome:_1	AUGUSTUS	intron	54196842	54196916	1	+	.	ID=g1674.t1.intron1;Parent=g1674.t1;
OY759168.1_Sturmia_bella_genome_assembly,_chromosome:_1	AUGUSTUS	CDS	54196917	54198800	1	+	0	ID=g1674.t1.CDS2;Parent=g1674.t1;
OY759168.1_Sturmia_bella_genome_assembly,_chromosome:_1	AUGUSTUS	exon	54196917	54198800	.	+	.	ID=g1674.t1.exon2;Parent=g1674.t1;
OY759168.1_Sturmia_bella_genome_assembly,_chromosome:_1	AUGUSTUS	intron	54198801	54200961	1	+	.	ID=g1674.t1.intron2;Parent=g1674.t1;
OY759168.1_Sturmia_bella_genome_assembly,_chromosome:_1	AUGUSTUS	CDS	54200962	54201187	1	+	0	ID=g1674.t1.CDS3;Parent=g1674.t1;
OY759168.1_Sturmia_bella_genome_assembly,_chromosome:_1	AUGUSTUS	exon	54200962	54201187	.	+	.	ID=g1674.t1.exon3;Parent=g1674.t1;
OY759168.1_Sturmia_bella_genome_assembly,_chromosome:_1	AUGUSTUS	intron	54201188	54201257	1	+	.	ID=g1674.t1.intron3;Parent=g1674.t1;
OY759168.1_Sturmia_bella_genome_assembly,_chromosome:_1	AUGUSTUS	CDS	54201258	54201429	1	+	2	ID=g1674.t1.CDS4;Parent=g1674.t1;
OY759168.1_Sturmia_bella_genome_assembly,_chromosome:_1	AUGUSTUS	exon	54201258	54201429	.	+	.	ID=g1674.t1.exon4;Parent=g1674.t1;
OY759168.1_Sturmia_bella_genome_assembly,_chromosome:_1	AUGUSTUS	intron	54201430	54201498	1	+	.	ID=g1674.t1.intron4;Parent=g1674.t1;
OY759168.1_Sturmia_bella_genome_assembly,_chromosome:_1	AUGUSTUS	CDS	54201499	54201592	1	+	1	ID=g1674.t1.CDS5;Parent=g1674.t1;
OY759168.1_Sturmia_bella_genome_assembly,_chromosome:_1	AUGUSTUS	exon	54201499	54201592	.	+	.	ID=g1674.t1.exon5;Parent=g1674.t1;
OY759168.1_Sturmia_bella_genome_assembly,_chromosome:_1	AUGUSTUS	stop_codon	54201590	54201592	.	+	0	ID=g1674.t1.stop1;Parent=g1674.t1;
OY759168.1_Sturmia_bella_genome_assembly,_chromosome:_1	AUGUSTUS	gene	54215927	54221798	.	+	.	ID=g1675;
OY759168.1_Sturmia_bella_genome_assembly,_chromosome:_1	AUGUSTUS	mRNA	54215927	54221798	1	+	.	ID=g1675.t1;Parent=g1675;
OY759168.1_Sturmia_bella_genome_assembly,_chromosome:_1	AUGUSTUS	start_codon	54215927	54215929	.	+	0	ID=g1675.t1.start1;Parent=g1675.t1;
OY759168.1_Sturmia_bella_genome_assembly,_chromosome:_1	AUGUSTUS	CDS	54215927	54216043	1	+	0	ID=g1675.t1.CDS1;Parent=g1675.t1;
OY759168.1_Sturmia_bella_genome_assembly,_chromosome:_1	AUGUSTUS	exon	54215927	54216043	.	+	.	ID=g1675.t1.exon1;Parent=g1675.t1;
OY759168.1_Sturmia_bella_genome_assembly,_chromosome:_1	AUGUSTUS	intron	54216044	54219205	1	+	.	ID=g1675.t1.intron1;Parent=g1675.t1;
OY759168.1_Sturmia_bella_genome_assembly,_chromosome:_1	AUGUSTUS	CDS	54219206	54221086	1	+	0	ID=g1675.t1.CDS2;Parent=g1675.t1;
OY759168.1_Sturmia_bella_genome_assembly,_chromosome:_1	AUGUSTUS	exon	54219206	54221086	.	+	.	ID=g1675.t1.exon2;Parent=g1675.t1;
OY759168.1_Sturmia_bella_genome_assembly,_chromosome:_1	AUGUSTUS	intron	54221087	54221156	1	+	.	ID=g1675.t1.intron2;Parent=g1675.t1;
OY759168.1_Sturmia_bella_genome_assembly,_chromosome:_1	AUGUSTUS	CDS	54221157	54221394	1	+	0	ID=g1675.t1.CDS3;Parent=g1675.t1;
OY759168.1_Sturmia_bella_genome_assembly,_chromosome:_1	AUGUSTUS	exon	54221157	54221394	.	+	.	ID=g1675.t1.exon3;Parent=g1675.t1;
OY759168.1_Sturmia_bella_genome_assembly,_chromosome:_1	AUGUSTUS	intron	54221395	54221447	1	+	.	ID=g1675.t1.intron3;Parent=g1675.t1;
OY759168.1_Sturmia_bella_genome_assembly,_chromosome:_1	AUGUSTUS	CDS	54221448	54221619	1	+	2	ID=g1675.t1.CDS4;Parent=g1675.t1;
OY759168.1_Sturmia_bella_genome_assembly,_chromosome:_1	AUGUSTUS	exon	54221448	54221619	.	+	.	ID=g1675.t1.exon4;Parent=g1675.t1;
OY759168.1_Sturmia_bella_genome_assembly,_chromosome:_1	AUGUSTUS	intron	54221620	54221704	1	+	.	ID=g1675.t1.intron4;Parent=g1675.t1;
OY759168.1_Sturmia_bella_genome_assembly,_chromosome:_1	AUGUSTUS	CDS	54221705	54221798	1	+	1	ID=g1675.t1.CDS5;Parent=g1675.t1;
OY759168.1_Sturmia_bella_genome_assembly,_chromosome:_1	AUGUSTUS	exon	54221705	54221798	.	+	.	ID=g1675.t1.exon5;Parent=g1675.t1;
OY759168.1_Sturmia_bella_genome_assembly,_chromosome:_1	AUGUSTUS	stop_codon	54221796	54221798	.	+	0	ID=g1675.t1.stop1;Parent=g1675.t1;
OY759168.1_Sturmia_bella_genome_assembly,_chromosome:_1	AUGUSTUS	gene	54228228	54236550	.	+	.	ID=g1676;
OY759168.1_Sturmia_bella_genome_assembly,_chromosome:_1	AUGUSTUS	mRNA	54228228	54236550	1	+	.	ID=g1676.t1;Parent=g1676;
OY759168.1_Sturmia_bella_genome_assembly,_chromosome:_1	AUGUSTUS	start_codon	54228228	54228230	.	+	0	ID=g1676.t1.start1;Parent=g1676.t1;
OY759168.1_Sturmia_bella_genome_assembly,_chromosome:_1	AUGUSTUS	CDS	54228228	54228409	1	+	0	ID=g1676.t1.CDS1;Parent=g1676.t1;
OY759168.1_Sturmia_bella_genome_assembly,_chromosome:_1	AUGUSTUS	exon	54228228	54228409	.	+	.	ID=g1676.t1.exon1;Parent=g1676.t1;
OY759168.1_Sturmia_bella_genome_assembly,_chromosome:_1	AUGUSTUS	intron	54228410	54228467	1	+	.	ID=g1676.t1.intron1;Parent=g1676.t1;
OY759168.1_Sturmia_bella_genome_assembly,_chromosome:_1	AUGUSTUS	CDS	54228468	54228611	1	+	1	ID=g1676.t1.CDS2;Parent=g1676.t1;
OY759168.1_Sturmia_bella_genome_assembly,_chromosome:_1	AUGUSTUS	exon	54228468	54228611	.	+	.	ID=g1676.t1.exon2;Parent=g1676.t1;
OY759168.1_Sturmia_bella_genome_assembly,_chromosome:_1	AUGUSTUS	intron	54228612	54229330	1	+	.	ID=g1676.t1.intron2;Parent=g1676.t1;
OY759168.1_Sturmia_bella_genome_assembly,_chromosome:_1	AUGUSTUS	CDS	54229331	54229461	1	+	1	ID=g1676.t1.CDS3;Parent=g1676.t1;
OY759168.1_Sturmia_bella_genome_assembly,_chromosome:_1	AUGUSTUS	exon	54229331	54229461	.	+	.	ID=g1676.t1.exon3;Parent=g1676.t1;
OY759168.1_Sturmia_bella_genome_assembly,_chromosome:_1	AUGUSTUS	intron	54229462	54230942	1	+	.	ID=g1676.t1.intron3;Parent=g1676.t1;
OY759168.1_Sturmia_bella_genome_assembly,_chromosome:_1	AUGUSTUS	CDS	54230943	54231135	1	+	2	ID=g1676.t1.CDS4;Parent=g1676.t1;
OY759168.1_Sturmia_bella_genome_assembly,_chromosome:_1	AUGUSTUS	exon	54230943	54231135	.	+	.	ID=g1676.t1.exon4;Parent=g1676.t1;
OY759168.1_Sturmia_bella_genome_assembly,_chromosome:_1	AUGUSTUS	intron	54231136	54234413	1	+	.	ID=g1676.t1.intron4;Parent=g1676.t1;
OY759168.1_Sturmia_bella_genome_assembly,_chromosome:_1	AUGUSTUS	CDS	54234414	54236550	1	+	1	ID=g1676.t1.CDS5;Parent=g1676.t1;
OY759168.1_Sturmia_bella_genome_assembly,_chromosome:_1	AUGUSTUS	exon	54234414	54236550	.	+	.	ID=g1676.t1.exon5;Parent=g1676.t1;
OY759168.1_Sturmia_bella_genome_assembly,_chromosome:_1	AUGUSTUS	stop_codon	54236548	54236550	.	+	0	ID=g1676.t1.stop1;Parent=g1676.t1;
OY759168.1_Sturmia_bella_genome_assembly,_chromosome:_1	AUGUSTUS	gene	54251076	54252010	.	+	.	ID=g1677;
OY759168.1_Sturmia_bella_genome_assembly,_chromosome:_1	AUGUSTUS	mRNA	54251076	54252010	1	+	.	ID=g1677.t1;Parent=g1677;
OY759168.1_Sturmia_bella_genome_assembly,_chromosome:_1	AUGUSTUS	start_codon	54251076	54251078	.	+	0	ID=g1677.t1.start1;Parent=g1677.t1;
OY759168.1_Sturmia_bella_genome_assembly,_chromosome:_1	AUGUSTUS	CDS	54251076	54251208	1	+	0	ID=g1677.t1.CDS1;Parent=g1677.t1;
OY759168.1_Sturmia_bella_genome_assembly,_chromosome:_1	AUGUSTUS	exon	54251076	54251208	.	+	.	ID=g1677.t1.exon1;Parent=g1677.t1;
OY759168.1_Sturmia_bella_genome_assembly,_chromosome:_1	AUGUSTUS	intron	54251209	54251279	1	+	.	ID=g1677.t1.intron1;Parent=g1677.t1;
OY759168.1_Sturmia_bella_genome_assembly,_chromosome:_1	AUGUSTUS	CDS	54251280	54252010	1	+	2	ID=g1677.t1.CDS2;Parent=g1677.t1;
OY759168.1_Sturmia_bella_genome_assembly,_chromosome:_1	AUGUSTUS	exon	54251280	54252010	.	+	.	ID=g1677.t1.exon2;Parent=g1677.t1;
OY759168.1_Sturmia_bella_genome_assembly,_chromosome:_1	AUGUSTUS	stop_codon	54252008	54252010	.	+	0	ID=g1677.t1.stop1;Parent=g1677.t1;
OY759168.1_Sturmia_bella_genome_assembly,_chromosome:_1	AUGUSTUS	gene	54272852	54277502	.	+	.	ID=g1678;
OY759168.1_Sturmia_bella_genome_assembly,_chromosome:_1	AUGUSTUS	mRNA	54272852	54277502	0.98	+	.	ID=g1678.t1;Parent=g1678;
OY759168.1_Sturmia_bella_genome_assembly,_chromosome:_1	AUGUSTUS	start_codon	54272852	54272854	.	+	0	ID=g1678.t1.start1;Parent=g1678.t1;
OY759168.1_Sturmia_bella_genome_assembly,_chromosome:_1	AUGUSTUS	CDS	54272852	54272897	0.98	+	0	ID=g1678.t1.CDS1;Parent=g1678.t1;
OY759168.1_Sturmia_bella_genome_assembly,_chromosome:_1	AUGUSTUS	exon	54272852	54272897	.	+	.	ID=g1678.t1.exon1;Parent=g1678.t1;
OY759168.1_Sturmia_bella_genome_assembly,_chromosome:_1	AUGUSTUS	intron	54272898	54277183	0.98	+	.	ID=g1678.t1.intron1;Parent=g1678.t1;
OY759168.1_Sturmia_bella_genome_assembly,_chromosome:_1	AUGUSTUS	CDS	54277184	54277304	1	+	2	ID=g1678.t1.CDS2;Parent=g1678.t1;
OY759168.1_Sturmia_bella_genome_assembly,_chromosome:_1	AUGUSTUS	exon	54277184	54277304	.	+	.	ID=g1678.t1.exon2;Parent=g1678.t1;
OY759168.1_Sturmia_bella_genome_assembly,_chromosome:_1	AUGUSTUS	intron	54277305	54277378	1	+	.	ID=g1678.t1.intron2;Parent=g1678.t1;
OY759168.1_Sturmia_bella_genome_assembly,_chromosome:_1	AUGUSTUS	CDS	54277379	54277502	1	+	1	ID=g1678.t1.CDS3;Parent=g1678.t1;
OY759168.1_Sturmia_bella_genome_assembly,_chromosome:_1	AUGUSTUS	exon	54277379	54277502	.	+	.	ID=g1678.t1.exon3;Parent=g1678.t1;
OY759168.1_Sturmia_bella_genome_assembly,_chromosome:_1	AUGUSTUS	stop_codon	54277500	54277502	.	+	0	ID=g1678.t1.stop1;Parent=g1678.t1;
OY759168.1_Sturmia_bella_genome_assembly,_chromosome:_1	AUGUSTUS	gene	54291932	54311316	.	+	.	ID=g1679;
OY759168.1_Sturmia_bella_genome_assembly,_chromosome:_1	AUGUSTUS	mRNA	54291932	54311316	1	+	.	ID=g1679.t1;Parent=g1679;
OY759168.1_Sturmia_bella_genome_assembly,_chromosome:_1	AUGUSTUS	start_codon	54291932	54291934	.	+	0	ID=g1679.t1.start1;Parent=g1679.t1;
OY759168.1_Sturmia_bella_genome_assembly,_chromosome:_1	AUGUSTUS	CDS	54291932	54291977	1	+	0	ID=g1679.t1.CDS1;Parent=g1679.t1;
OY759168.1_Sturmia_bella_genome_assembly,_chromosome:_1	AUGUSTUS	exon	54291932	54291977	.	+	.	ID=g1679.t1.exon1;Parent=g1679.t1;
OY759168.1_Sturmia_bella_genome_assembly,_chromosome:_1	AUGUSTUS	intron	54291978	54296208	1	+	.	ID=g1679.t1.intron1;Parent=g1679.t1;
OY759168.1_Sturmia_bella_genome_assembly,_chromosome:_1	AUGUSTUS	CDS	54296209	54296339	1	+	2	ID=g1679.t1.CDS2;Parent=g1679.t1;
OY759168.1_Sturmia_bella_genome_assembly,_chromosome:_1	AUGUSTUS	exon	54296209	54296339	.	+	.	ID=g1679.t1.exon2;Parent=g1679.t1;
OY759168.1_Sturmia_bella_genome_assembly,_chromosome:_1	AUGUSTUS	intron	54296340	54304411	1	+	.	ID=g1679.t1.intron2;Parent=g1679.t1;
OY759168.1_Sturmia_bella_genome_assembly,_chromosome:_1	AUGUSTUS	CDS	54304412	54305167	1	+	0	ID=g1679.t1.CDS3;Parent=g1679.t1;
OY759168.1_Sturmia_bella_genome_assembly,_chromosome:_1	AUGUSTUS	exon	54304412	54305167	.	+	.	ID=g1679.t1.exon3;Parent=g1679.t1;
OY759168.1_Sturmia_bella_genome_assembly,_chromosome:_1	AUGUSTUS	intron	54305168	54305266	1	+	.	ID=g1679.t1.intron3;Parent=g1679.t1;
OY759168.1_Sturmia_bella_genome_assembly,_chromosome:_1	AUGUSTUS	CDS	54305267	54306042	1	+	0	ID=g1679.t1.CDS4;Parent=g1679.t1;
OY759168.1_Sturmia_bella_genome_assembly,_chromosome:_1	AUGUSTUS	exon	54305267	54306042	.	+	.	ID=g1679.t1.exon4;Parent=g1679.t1;
OY759168.1_Sturmia_bella_genome_assembly,_chromosome:_1	AUGUSTUS	intron	54306043	54311237	1	+	.	ID=g1679.t1.intron4;Parent=g1679.t1;
OY759168.1_Sturmia_bella_genome_assembly,_chromosome:_1	AUGUSTUS	CDS	54311238	54311316	1	+	1	ID=g1679.t1.CDS5;Parent=g1679.t1;
OY759168.1_Sturmia_bella_genome_assembly,_chromosome:_1	AUGUSTUS	exon	54311238	54311316	.	+	.	ID=g1679.t1.exon5;Parent=g1679.t1;
OY759168.1_Sturmia_bella_genome_assembly,_chromosome:_1	AUGUSTUS	stop_codon	54311314	54311316	.	+	0	ID=g1679.t1.stop1;Parent=g1679.t1;
OY759168.1_Sturmia_bella_genome_assembly,_chromosome:_1	GeneMark.hmm3	mRNA	54296238	54311316	.	+	.	ID=g1679.t2;Parent=g1679;
OY759168.1_Sturmia_bella_genome_assembly,_chromosome:_1	GeneMark.hmm3	start_codon	54296238	54296240	.	+	0	ID=g1679.t2.start1;Parent=g1679.t2;
OY759168.1_Sturmia_bella_genome_assembly,_chromosome:_1	GeneMark.hmm3	CDS	54296238	54296339	.	+	0	ID=g1679.t2.CDS1;Parent=g1679.t2;
OY759168.1_Sturmia_bella_genome_assembly,_chromosome:_1	GeneMark.hmm3	exon	54296238	54296339	0	+	.	ID=g1679.t2.exon1;Parent=g1679.t2;
OY759168.1_Sturmia_bella_genome_assembly,_chromosome:_1	GeneMark.hmm3	intron	54296340	54304411	.	+	0	ID=g1679.t2.intron1;Parent=g1679.t2;
OY759168.1_Sturmia_bella_genome_assembly,_chromosome:_1	GeneMark.hmm3	CDS	54304412	54305167	.	+	0	ID=g1679.t2.CDS2;Parent=g1679.t2;
OY759168.1_Sturmia_bella_genome_assembly,_chromosome:_1	GeneMark.hmm3	exon	54304412	54305167	0	+	.	ID=g1679.t2.exon2;Parent=g1679.t2;
OY759168.1_Sturmia_bella_genome_assembly,_chromosome:_1	GeneMark.hmm3	intron	54305168	54305266	.	+	0	ID=g1679.t2.intron2;Parent=g1679.t2;
OY759168.1_Sturmia_bella_genome_assembly,_chromosome:_1	GeneMark.hmm3	CDS	54305267	54306042	.	+	0	ID=g1679.t2.CDS3;Parent=g1679.t2;
OY759168.1_Sturmia_bella_genome_assembly,_chromosome:_1	GeneMark.hmm3	exon	54305267	54306042	0	+	.	ID=g1679.t2.exon3;Parent=g1679.t2;
OY759168.1_Sturmia_bella_genome_assembly,_chromosome:_1	GeneMark.hmm3	intron	54306043	54311237	.	+	1	ID=g1679.t2.intron3;Parent=g1679.t2;
OY759168.1_Sturmia_bella_genome_assembly,_chromosome:_1	GeneMark.hmm3	CDS	54311238	54311316	.	+	1	ID=g1679.t2.CDS4;Parent=g1679.t2;
OY759168.1_Sturmia_bella_genome_assembly,_chromosome:_1	GeneMark.hmm3	exon	54311238	54311316	0	+	.	ID=g1679.t2.exon4;Parent=g1679.t2;
OY759168.1_Sturmia_bella_genome_assembly,_chromosome:_1	GeneMark.hmm3	stop_codon	54311314	54311316	.	+	0	ID=g1679.t2.stop1;Parent=g1679.t2;
OY759168.1_Sturmia_bella_genome_assembly,_chromosome:_1	AUGUSTUS	gene	54317709	54318850	.	-	.	ID=g1680;
OY759168.1_Sturmia_bella_genome_assembly,_chromosome:_1	AUGUSTUS	mRNA	54317709	54318850	1	-	.	ID=g1680.t1;Parent=g1680;
OY759168.1_Sturmia_bella_genome_assembly,_chromosome:_1	AUGUSTUS	stop_codon	54317709	54317711	.	-	0	ID=g1680.t1.stop1;Parent=g1680.t1;
OY759168.1_Sturmia_bella_genome_assembly,_chromosome:_1	AUGUSTUS	CDS	54317709	54318520	1	-	2	ID=g1680.t1.CDS1;Parent=g1680.t1;
OY759168.1_Sturmia_bella_genome_assembly,_chromosome:_1	AUGUSTUS	exon	54317709	54318520	.	-	.	ID=g1680.t1.exon1;Parent=g1680.t1;
OY759168.1_Sturmia_bella_genome_assembly,_chromosome:_1	AUGUSTUS	intron	54318521	54318579	1	-	.	ID=g1680.t1.intron1;Parent=g1680.t1;
OY759168.1_Sturmia_bella_genome_assembly,_chromosome:_1	AUGUSTUS	CDS	54318580	54318850	1	-	0	ID=g1680.t1.CDS2;Parent=g1680.t1;
OY759168.1_Sturmia_bella_genome_assembly,_chromosome:_1	AUGUSTUS	exon	54318580	54318850	.	-	.	ID=g1680.t1.exon2;Parent=g1680.t1;
OY759168.1_Sturmia_bella_genome_assembly,_chromosome:_1	AUGUSTUS	start_codon	54318848	54318850	.	-	0	ID=g1680.t1.start1;Parent=g1680.t1;
OY759168.1_Sturmia_bella_genome_assembly,_chromosome:_1	AUGUSTUS	gene	54320467	54322013	.	+	.	ID=g1681;
OY759168.1_Sturmia_bella_genome_assembly,_chromosome:_1	AUGUSTUS	mRNA	54320467	54322013	1	+	.	ID=g1681.t1;Parent=g1681;
OY759168.1_Sturmia_bella_genome_assembly,_chromosome:_1	AUGUSTUS	start_codon	54320467	54320469	.	+	0	ID=g1681.t1.start1;Parent=g1681.t1;
OY759168.1_Sturmia_bella_genome_assembly,_chromosome:_1	AUGUSTUS	CDS	54320467	54320523	1	+	0	ID=g1681.t1.CDS1;Parent=g1681.t1;
OY759168.1_Sturmia_bella_genome_assembly,_chromosome:_1	AUGUSTUS	exon	54320467	54320523	.	+	.	ID=g1681.t1.exon1;Parent=g1681.t1;
OY759168.1_Sturmia_bella_genome_assembly,_chromosome:_1	AUGUSTUS	intron	54320524	54320583	1	+	.	ID=g1681.t1.intron1;Parent=g1681.t1;
OY759168.1_Sturmia_bella_genome_assembly,_chromosome:_1	AUGUSTUS	CDS	54320584	54320795	1	+	0	ID=g1681.t1.CDS2;Parent=g1681.t1;
OY759168.1_Sturmia_bella_genome_assembly,_chromosome:_1	AUGUSTUS	exon	54320584	54320795	.	+	.	ID=g1681.t1.exon2;Parent=g1681.t1;
OY759168.1_Sturmia_bella_genome_assembly,_chromosome:_1	AUGUSTUS	intron	54320796	54320858	1	+	.	ID=g1681.t1.intron2;Parent=g1681.t1;
OY759168.1_Sturmia_bella_genome_assembly,_chromosome:_1	AUGUSTUS	CDS	54320859	54321086	1	+	1	ID=g1681.t1.CDS3;Parent=g1681.t1;
OY759168.1_Sturmia_bella_genome_assembly,_chromosome:_1	AUGUSTUS	exon	54320859	54321086	.	+	.	ID=g1681.t1.exon3;Parent=g1681.t1;
OY759168.1_Sturmia_bella_genome_assembly,_chromosome:_1	AUGUSTUS	intron	54321087	54321461	1	+	.	ID=g1681.t1.intron3;Parent=g1681.t1;
OY759168.1_Sturmia_bella_genome_assembly,_chromosome:_1	AUGUSTUS	CDS	54321462	54321603	1	+	1	ID=g1681.t1.CDS4;Parent=g1681.t1;
OY759168.1_Sturmia_bella_genome_assembly,_chromosome:_1	AUGUSTUS	exon	54321462	54321603	.	+	.	ID=g1681.t1.exon4;Parent=g1681.t1;
OY759168.1_Sturmia_bella_genome_assembly,_chromosome:_1	AUGUSTUS	intron	54321604	54321693	1	+	.	ID=g1681.t1.intron4;Parent=g1681.t1;
OY759168.1_Sturmia_bella_genome_assembly,_chromosome:_1	AUGUSTUS	CDS	54321694	54321795	1	+	0	ID=g1681.t1.CDS5;Parent=g1681.t1;
OY759168.1_Sturmia_bella_genome_assembly,_chromosome:_1	AUGUSTUS	exon	54321694	54321795	.	+	.	ID=g1681.t1.exon5;Parent=g1681.t1;
OY759168.1_Sturmia_bella_genome_assembly,_chromosome:_1	AUGUSTUS	intron	54321796	54321854	1	+	.	ID=g1681.t1.intron5;Parent=g1681.t1;
OY759168.1_Sturmia_bella_genome_assembly,_chromosome:_1	AUGUSTUS	CDS	54321855	54322013	1	+	0	ID=g1681.t1.CDS6;Parent=g1681.t1;
OY759168.1_Sturmia_bella_genome_assembly,_chromosome:_1	AUGUSTUS	exon	54321855	54322013	.	+	.	ID=g1681.t1.exon6;Parent=g1681.t1;
OY759168.1_Sturmia_bella_genome_assembly,_chromosome:_1	AUGUSTUS	stop_codon	54322011	54322013	.	+	0	ID=g1681.t1.stop1;Parent=g1681.t1;
OY759168.1_Sturmia_bella_genome_assembly,_chromosome:_1	AUGUSTUS	gene	54326839	54333519	.	-	.	ID=g1682;
OY759168.1_Sturmia_bella_genome_assembly,_chromosome:_1	AUGUSTUS	mRNA	54326839	54333519	0.63	-	.	ID=g1682.t1;Parent=g1682;
OY759168.1_Sturmia_bella_genome_assembly,_chromosome:_1	AUGUSTUS	stop_codon	54326839	54326841	.	-	0	ID=g1682.t1.stop1;Parent=g1682.t1;
OY759168.1_Sturmia_bella_genome_assembly,_chromosome:_1	AUGUSTUS	CDS	54326839	54327990	0.63	-	0	ID=g1682.t1.CDS1;Parent=g1682.t1;
OY759168.1_Sturmia_bella_genome_assembly,_chromosome:_1	AUGUSTUS	exon	54326839	54327990	.	-	.	ID=g1682.t1.exon1;Parent=g1682.t1;
OY759168.1_Sturmia_bella_genome_assembly,_chromosome:_1	AUGUSTUS	intron	54327991	54333357	1	-	.	ID=g1682.t1.intron1;Parent=g1682.t1;
OY759168.1_Sturmia_bella_genome_assembly,_chromosome:_1	AUGUSTUS	CDS	54333358	54333519	1	-	0	ID=g1682.t1.CDS2;Parent=g1682.t1;
OY759168.1_Sturmia_bella_genome_assembly,_chromosome:_1	AUGUSTUS	exon	54333358	54333519	.	-	.	ID=g1682.t1.exon2;Parent=g1682.t1;
OY759168.1_Sturmia_bella_genome_assembly,_chromosome:_1	AUGUSTUS	start_codon	54333517	54333519	.	-	0	ID=g1682.t1.start1;Parent=g1682.t1;
OY759168.1_Sturmia_bella_genome_assembly,_chromosome:_1	AUGUSTUS	gene	54345888	54349061	.	+	.	ID=g1683;
OY759168.1_Sturmia_bella_genome_assembly,_chromosome:_1	AUGUSTUS	mRNA	54345888	54346094	1	+	.	ID=g1683.t1;Parent=g1683;
OY759168.1_Sturmia_bella_genome_assembly,_chromosome:_1	AUGUSTUS	start_codon	54345888	54345890	.	+	0	ID=g1683.t1.start1;Parent=g1683.t1;
OY759168.1_Sturmia_bella_genome_assembly,_chromosome:_1	AUGUSTUS	CDS	54345888	54346094	1	+	0	ID=g1683.t1.CDS1;Parent=g1683.t1;
OY759168.1_Sturmia_bella_genome_assembly,_chromosome:_1	AUGUSTUS	exon	54345888	54346094	.	+	.	ID=g1683.t1.exon1;Parent=g1683.t1;
OY759168.1_Sturmia_bella_genome_assembly,_chromosome:_1	AUGUSTUS	stop_codon	54346092	54346094	.	+	0	ID=g1683.t1.stop1;Parent=g1683.t1;
OY759168.1_Sturmia_bella_genome_assembly,_chromosome:_1	AUGUSTUS	mRNA	54346512	54349061	1	+	.	ID=g1683.t2;Parent=g1683;
OY759168.1_Sturmia_bella_genome_assembly,_chromosome:_1	AUGUSTUS	start_codon	54346512	54346514	.	+	0	ID=g1683.t2.start1;Parent=g1683.t2;
OY759168.1_Sturmia_bella_genome_assembly,_chromosome:_1	AUGUSTUS	CDS	54346512	54348231	1	+	0	ID=g1683.t2.CDS1;Parent=g1683.t2;
OY759168.1_Sturmia_bella_genome_assembly,_chromosome:_1	AUGUSTUS	exon	54346512	54348231	.	+	.	ID=g1683.t2.exon1;Parent=g1683.t2;
OY759168.1_Sturmia_bella_genome_assembly,_chromosome:_1	AUGUSTUS	intron	54348232	54348282	1	+	.	ID=g1683.t2.intron1;Parent=g1683.t2;
OY759168.1_Sturmia_bella_genome_assembly,_chromosome:_1	AUGUSTUS	CDS	54348283	54349061	1	+	2	ID=g1683.t2.CDS2;Parent=g1683.t2;
OY759168.1_Sturmia_bella_genome_assembly,_chromosome:_1	AUGUSTUS	exon	54348283	54349061	.	+	.	ID=g1683.t2.exon2;Parent=g1683.t2;
OY759168.1_Sturmia_bella_genome_assembly,_chromosome:_1	AUGUSTUS	stop_codon	54349059	54349061	.	+	0	ID=g1683.t2.stop1;Parent=g1683.t2;
OY759168.1_Sturmia_bella_genome_assembly,_chromosome:_1	GeneMark.hmm3	mRNA	54345888	54349061	.	+	.	ID=g1683.t3;Parent=g1683;
OY759168.1_Sturmia_bella_genome_assembly,_chromosome:_1	GeneMark.hmm3	start_codon	54345888	54345890	.	+	0	ID=g1683.t3.start1;Parent=g1683.t3;
OY759168.1_Sturmia_bella_genome_assembly,_chromosome:_1	GeneMark.hmm3	CDS	54345888	54346082	.	+	0	ID=g1683.t3.CDS1;Parent=g1683.t3;
OY759168.1_Sturmia_bella_genome_assembly,_chromosome:_1	GeneMark.hmm3	exon	54345888	54346082	0	+	.	ID=g1683.t3.exon1;Parent=g1683.t3;
OY759168.1_Sturmia_bella_genome_assembly,_chromosome:_1	GeneMark.hmm3	intron	54346083	54346142	.	+	0	ID=g1683.t3.intron1;Parent=g1683.t3;
OY759168.1_Sturmia_bella_genome_assembly,_chromosome:_1	GeneMark.hmm3	CDS	54346143	54348231	.	+	0	ID=g1683.t3.CDS2;Parent=g1683.t3;
OY759168.1_Sturmia_bella_genome_assembly,_chromosome:_1	GeneMark.hmm3	exon	54346143	54348231	0	+	.	ID=g1683.t3.exon2;Parent=g1683.t3;
OY759168.1_Sturmia_bella_genome_assembly,_chromosome:_1	GeneMark.hmm3	intron	54348232	54348282	.	+	2	ID=g1683.t3.intron2;Parent=g1683.t3;
OY759168.1_Sturmia_bella_genome_assembly,_chromosome:_1	GeneMark.hmm3	CDS	54348283	54349061	.	+	2	ID=g1683.t3.CDS3;Parent=g1683.t3;
OY759168.1_Sturmia_bella_genome_assembly,_chromosome:_1	GeneMark.hmm3	exon	54348283	54349061	0	+	.	ID=g1683.t3.exon3;Parent=g1683.t3;
OY759168.1_Sturmia_bella_genome_assembly,_chromosome:_1	GeneMark.hmm3	stop_codon	54349059	54349061	.	+	0	ID=g1683.t3.stop1;Parent=g1683.t3;
OY759168.1_Sturmia_bella_genome_assembly,_chromosome:_1	AUGUSTUS	gene	54528506	54529339	.	-	.	ID=g1684;
OY759168.1_Sturmia_bella_genome_assembly,_chromosome:_1	AUGUSTUS	mRNA	54528506	54529339	0.89	-	.	ID=g1684.t1;Parent=g1684;
OY759168.1_Sturmia_bella_genome_assembly,_chromosome:_1	AUGUSTUS	stop_codon	54528506	54528508	.	-	0	ID=g1684.t1.stop1;Parent=g1684.t1;
OY759168.1_Sturmia_bella_genome_assembly,_chromosome:_1	AUGUSTUS	CDS	54528506	54529339	0.89	-	0	ID=g1684.t1.CDS1;Parent=g1684.t1;
OY759168.1_Sturmia_bella_genome_assembly,_chromosome:_1	AUGUSTUS	exon	54528506	54529339	.	-	.	ID=g1684.t1.exon1;Parent=g1684.t1;
OY759168.1_Sturmia_bella_genome_assembly,_chromosome:_1	AUGUSTUS	start_codon	54529337	54529339	.	-	0	ID=g1684.t1.start1;Parent=g1684.t1;
OY759168.1_Sturmia_bella_genome_assembly,_chromosome:_1	AUGUSTUS	gene	54546719	54547710	.	+	.	ID=g1685;
OY759168.1_Sturmia_bella_genome_assembly,_chromosome:_1	AUGUSTUS	mRNA	54546719	54547710	1	+	.	ID=g1685.t1;Parent=g1685;
OY759168.1_Sturmia_bella_genome_assembly,_chromosome:_1	AUGUSTUS	start_codon	54546719	54546721	.	+	0	ID=g1685.t1.start1;Parent=g1685.t1;
OY759168.1_Sturmia_bella_genome_assembly,_chromosome:_1	AUGUSTUS	CDS	54546719	54547415	1	+	0	ID=g1685.t1.CDS1;Parent=g1685.t1;
OY759168.1_Sturmia_bella_genome_assembly,_chromosome:_1	AUGUSTUS	exon	54546719	54547415	.	+	.	ID=g1685.t1.exon1;Parent=g1685.t1;
OY759168.1_Sturmia_bella_genome_assembly,_chromosome:_1	AUGUSTUS	intron	54547416	54547642	1	+	.	ID=g1685.t1.intron1;Parent=g1685.t1;
OY759168.1_Sturmia_bella_genome_assembly,_chromosome:_1	AUGUSTUS	CDS	54547643	54547710	1	+	2	ID=g1685.t1.CDS2;Parent=g1685.t1;
OY759168.1_Sturmia_bella_genome_assembly,_chromosome:_1	AUGUSTUS	exon	54547643	54547710	.	+	.	ID=g1685.t1.exon2;Parent=g1685.t1;
OY759168.1_Sturmia_bella_genome_assembly,_chromosome:_1	AUGUSTUS	stop_codon	54547708	54547710	.	+	0	ID=g1685.t1.stop1;Parent=g1685.t1;
OY759168.1_Sturmia_bella_genome_assembly,_chromosome:_1	AUGUSTUS	gene	54601856	54602590	.	+	.	ID=g1686;
OY759168.1_Sturmia_bella_genome_assembly,_chromosome:_1	AUGUSTUS	mRNA	54601856	54602590	1	+	.	ID=g1686.t1;Parent=g1686;
OY759168.1_Sturmia_bella_genome_assembly,_chromosome:_1	AUGUSTUS	start_codon	54601856	54601858	.	+	0	ID=g1686.t1.start1;Parent=g1686.t1;
OY759168.1_Sturmia_bella_genome_assembly,_chromosome:_1	AUGUSTUS	CDS	54601856	54601992	1	+	0	ID=g1686.t1.CDS1;Parent=g1686.t1;
OY759168.1_Sturmia_bella_genome_assembly,_chromosome:_1	AUGUSTUS	exon	54601856	54601992	.	+	.	ID=g1686.t1.exon1;Parent=g1686.t1;
OY759168.1_Sturmia_bella_genome_assembly,_chromosome:_1	AUGUSTUS	intron	54601993	54602379	1	+	.	ID=g1686.t1.intron1;Parent=g1686.t1;
OY759168.1_Sturmia_bella_genome_assembly,_chromosome:_1	AUGUSTUS	CDS	54602380	54602590	1	+	1	ID=g1686.t1.CDS2;Parent=g1686.t1;
OY759168.1_Sturmia_bella_genome_assembly,_chromosome:_1	AUGUSTUS	exon	54602380	54602590	.	+	.	ID=g1686.t1.exon2;Parent=g1686.t1;
OY759168.1_Sturmia_bella_genome_assembly,_chromosome:_1	AUGUSTUS	stop_codon	54602588	54602590	.	+	0	ID=g1686.t1.stop1;Parent=g1686.t1;
OY759168.1_Sturmia_bella_genome_assembly,_chromosome:_1	AUGUSTUS	gene	54625134	54683931	.	+	.	ID=g1687;
OY759168.1_Sturmia_bella_genome_assembly,_chromosome:_1	AUGUSTUS	mRNA	54625134	54683931	0.06	+	.	ID=g1687.t1;Parent=g1687;
OY759168.1_Sturmia_bella_genome_assembly,_chromosome:_1	AUGUSTUS	start_codon	54625134	54625136	.	+	0	ID=g1687.t1.start1;Parent=g1687.t1;
OY759168.1_Sturmia_bella_genome_assembly,_chromosome:_1	AUGUSTUS	CDS	54625134	54625571	0.3	+	0	ID=g1687.t1.CDS1;Parent=g1687.t1;
OY759168.1_Sturmia_bella_genome_assembly,_chromosome:_1	AUGUSTUS	exon	54625134	54625571	.	+	.	ID=g1687.t1.exon1;Parent=g1687.t1;
OY759168.1_Sturmia_bella_genome_assembly,_chromosome:_1	AUGUSTUS	intron	54625572	54626534	0.39	+	.	ID=g1687.t1.intron1;Parent=g1687.t1;
OY759168.1_Sturmia_bella_genome_assembly,_chromosome:_1	AUGUSTUS	CDS	54626535	54626912	0.21	+	0	ID=g1687.t1.CDS2;Parent=g1687.t1;
OY759168.1_Sturmia_bella_genome_assembly,_chromosome:_1	AUGUSTUS	exon	54626535	54626912	.	+	.	ID=g1687.t1.exon2;Parent=g1687.t1;
OY759168.1_Sturmia_bella_genome_assembly,_chromosome:_1	AUGUSTUS	intron	54626913	54653519	0.46	+	.	ID=g1687.t1.intron2;Parent=g1687.t1;
OY759168.1_Sturmia_bella_genome_assembly,_chromosome:_1	AUGUSTUS	CDS	54653520	54653855	0.6	+	0	ID=g1687.t1.CDS3;Parent=g1687.t1;
OY759168.1_Sturmia_bella_genome_assembly,_chromosome:_1	AUGUSTUS	exon	54653520	54653855	.	+	.	ID=g1687.t1.exon3;Parent=g1687.t1;
OY759168.1_Sturmia_bella_genome_assembly,_chromosome:_1	AUGUSTUS	intron	54653856	54662689	1	+	.	ID=g1687.t1.intron3;Parent=g1687.t1;
OY759168.1_Sturmia_bella_genome_assembly,_chromosome:_1	AUGUSTUS	CDS	54662690	54662834	1	+	0	ID=g1687.t1.CDS4;Parent=g1687.t1;
OY759168.1_Sturmia_bella_genome_assembly,_chromosome:_1	AUGUSTUS	exon	54662690	54662834	.	+	.	ID=g1687.t1.exon4;Parent=g1687.t1;
OY759168.1_Sturmia_bella_genome_assembly,_chromosome:_1	AUGUSTUS	intron	54662835	54664358	1	+	.	ID=g1687.t1.intron4;Parent=g1687.t1;
OY759168.1_Sturmia_bella_genome_assembly,_chromosome:_1	AUGUSTUS	CDS	54664359	54664496	1	+	2	ID=g1687.t1.CDS5;Parent=g1687.t1;
OY759168.1_Sturmia_bella_genome_assembly,_chromosome:_1	AUGUSTUS	exon	54664359	54664496	.	+	.	ID=g1687.t1.exon5;Parent=g1687.t1;
OY759168.1_Sturmia_bella_genome_assembly,_chromosome:_1	AUGUSTUS	intron	54664497	54664622	1	+	.	ID=g1687.t1.intron5;Parent=g1687.t1;
OY759168.1_Sturmia_bella_genome_assembly,_chromosome:_1	AUGUSTUS	CDS	54664623	54664813	1	+	2	ID=g1687.t1.CDS6;Parent=g1687.t1;
OY759168.1_Sturmia_bella_genome_assembly,_chromosome:_1	AUGUSTUS	exon	54664623	54664813	.	+	.	ID=g1687.t1.exon6;Parent=g1687.t1;
OY759168.1_Sturmia_bella_genome_assembly,_chromosome:_1	AUGUSTUS	intron	54664814	54672977	1	+	.	ID=g1687.t1.intron6;Parent=g1687.t1;
OY759168.1_Sturmia_bella_genome_assembly,_chromosome:_1	AUGUSTUS	CDS	54672978	54674064	1	+	0	ID=g1687.t1.CDS7;Parent=g1687.t1;
OY759168.1_Sturmia_bella_genome_assembly,_chromosome:_1	AUGUSTUS	exon	54672978	54674064	.	+	.	ID=g1687.t1.exon7;Parent=g1687.t1;
OY759168.1_Sturmia_bella_genome_assembly,_chromosome:_1	AUGUSTUS	intron	54674065	54674142	1	+	.	ID=g1687.t1.intron7;Parent=g1687.t1;
OY759168.1_Sturmia_bella_genome_assembly,_chromosome:_1	AUGUSTUS	CDS	54674143	54674351	1	+	2	ID=g1687.t1.CDS8;Parent=g1687.t1;
OY759168.1_Sturmia_bella_genome_assembly,_chromosome:_1	AUGUSTUS	exon	54674143	54674351	.	+	.	ID=g1687.t1.exon8;Parent=g1687.t1;
OY759168.1_Sturmia_bella_genome_assembly,_chromosome:_1	AUGUSTUS	intron	54674352	54679251	1	+	.	ID=g1687.t1.intron8;Parent=g1687.t1;
OY759168.1_Sturmia_bella_genome_assembly,_chromosome:_1	AUGUSTUS	CDS	54679252	54679597	1	+	0	ID=g1687.t1.CDS9;Parent=g1687.t1;
OY759168.1_Sturmia_bella_genome_assembly,_chromosome:_1	AUGUSTUS	exon	54679252	54679597	.	+	.	ID=g1687.t1.exon9;Parent=g1687.t1;
OY759168.1_Sturmia_bella_genome_assembly,_chromosome:_1	AUGUSTUS	intron	54679598	54679665	1	+	.	ID=g1687.t1.intron9;Parent=g1687.t1;
OY759168.1_Sturmia_bella_genome_assembly,_chromosome:_1	AUGUSTUS	CDS	54679666	54679848	1	+	2	ID=g1687.t1.CDS10;Parent=g1687.t1;
OY759168.1_Sturmia_bella_genome_assembly,_chromosome:_1	AUGUSTUS	exon	54679666	54679848	.	+	.	ID=g1687.t1.exon10;Parent=g1687.t1;
OY759168.1_Sturmia_bella_genome_assembly,_chromosome:_1	AUGUSTUS	intron	54679849	54683437	1	+	.	ID=g1687.t1.intron10;Parent=g1687.t1;
OY759168.1_Sturmia_bella_genome_assembly,_chromosome:_1	AUGUSTUS	CDS	54683438	54683606	0.44	+	2	ID=g1687.t1.CDS11;Parent=g1687.t1;
OY759168.1_Sturmia_bella_genome_assembly,_chromosome:_1	AUGUSTUS	exon	54683438	54683606	.	+	.	ID=g1687.t1.exon11;Parent=g1687.t1;
OY759168.1_Sturmia_bella_genome_assembly,_chromosome:_1	AUGUSTUS	intron	54683607	54683792	0.43	+	.	ID=g1687.t1.intron11;Parent=g1687.t1;
OY759168.1_Sturmia_bella_genome_assembly,_chromosome:_1	AUGUSTUS	CDS	54683793	54683931	0.43	+	1	ID=g1687.t1.CDS12;Parent=g1687.t1;
OY759168.1_Sturmia_bella_genome_assembly,_chromosome:_1	AUGUSTUS	exon	54683793	54683931	.	+	.	ID=g1687.t1.exon12;Parent=g1687.t1;
OY759168.1_Sturmia_bella_genome_assembly,_chromosome:_1	AUGUSTUS	stop_codon	54683929	54683931	.	+	0	ID=g1687.t1.stop1;Parent=g1687.t1;
OY759168.1_Sturmia_bella_genome_assembly,_chromosome:_1	AUGUSTUS	gene	54686294	54692502	.	-	.	ID=g1688;
OY759168.1_Sturmia_bella_genome_assembly,_chromosome:_1	AUGUSTUS	mRNA	54686294	54692502	0.33	-	.	ID=g1688.t1;Parent=g1688;
OY759168.1_Sturmia_bella_genome_assembly,_chromosome:_1	AUGUSTUS	stop_codon	54686294	54686296	.	-	0	ID=g1688.t1.stop1;Parent=g1688.t1;
OY759168.1_Sturmia_bella_genome_assembly,_chromosome:_1	AUGUSTUS	CDS	54686294	54687024	1	-	2	ID=g1688.t1.CDS1;Parent=g1688.t1;
OY759168.1_Sturmia_bella_genome_assembly,_chromosome:_1	AUGUSTUS	exon	54686294	54687024	.	-	.	ID=g1688.t1.exon1;Parent=g1688.t1;
OY759168.1_Sturmia_bella_genome_assembly,_chromosome:_1	AUGUSTUS	intron	54687025	54687102	1	-	.	ID=g1688.t1.intron1;Parent=g1688.t1;
OY759168.1_Sturmia_bella_genome_assembly,_chromosome:_1	AUGUSTUS	CDS	54687103	54687456	0.92	-	2	ID=g1688.t1.CDS2;Parent=g1688.t1;
OY759168.1_Sturmia_bella_genome_assembly,_chromosome:_1	AUGUSTUS	exon	54687103	54687456	.	-	.	ID=g1688.t1.exon2;Parent=g1688.t1;
OY759168.1_Sturmia_bella_genome_assembly,_chromosome:_1	AUGUSTUS	intron	54687457	54692489	0.33	-	.	ID=g1688.t1.intron2;Parent=g1688.t1;
OY759168.1_Sturmia_bella_genome_assembly,_chromosome:_1	AUGUSTUS	CDS	54692490	54692502	0.33	-	0	ID=g1688.t1.CDS3;Parent=g1688.t1;
OY759168.1_Sturmia_bella_genome_assembly,_chromosome:_1	AUGUSTUS	exon	54692490	54692502	.	-	.	ID=g1688.t1.exon3;Parent=g1688.t1;
OY759168.1_Sturmia_bella_genome_assembly,_chromosome:_1	AUGUSTUS	start_codon	54692500	54692502	.	-	0	ID=g1688.t1.start1;Parent=g1688.t1;
OY759168.1_Sturmia_bella_genome_assembly,_chromosome:_1	GeneMark.hmm3	mRNA	54686294	54687409	.	-	.	ID=g1688.t2;Parent=g1688;
OY759168.1_Sturmia_bella_genome_assembly,_chromosome:_1	GeneMark.hmm3	stop_codon	54686294	54686296	.	-	0	ID=g1688.t2.stop1;Parent=g1688.t2;
OY759168.1_Sturmia_bella_genome_assembly,_chromosome:_1	GeneMark.hmm3	CDS	54686294	54687024	.	-	2	ID=g1688.t2.CDS1;Parent=g1688.t2;
OY759168.1_Sturmia_bella_genome_assembly,_chromosome:_1	GeneMark.hmm3	exon	54686294	54687024	0	-	.	ID=g1688.t2.exon1;Parent=g1688.t2;
OY759168.1_Sturmia_bella_genome_assembly,_chromosome:_1	GeneMark.hmm3	intron	54687025	54687102	.	-	0	ID=g1688.t2.intron1;Parent=g1688.t2;
OY759168.1_Sturmia_bella_genome_assembly,_chromosome:_1	GeneMark.hmm3	CDS	54687103	54687409	.	-	0	ID=g1688.t2.CDS2;Parent=g1688.t2;
OY759168.1_Sturmia_bella_genome_assembly,_chromosome:_1	GeneMark.hmm3	exon	54687103	54687409	0	-	.	ID=g1688.t2.exon2;Parent=g1688.t2;
OY759168.1_Sturmia_bella_genome_assembly,_chromosome:_1	GeneMark.hmm3	start_codon	54687407	54687409	.	-	0	ID=g1688.t2.start1;Parent=g1688.t2;
OY759168.1_Sturmia_bella_genome_assembly,_chromosome:_1	AUGUSTUS	gene	54703133	54707842	.	+	.	ID=g1689;
OY759168.1_Sturmia_bella_genome_assembly,_chromosome:_1	AUGUSTUS	mRNA	54703133	54707842	1	+	.	ID=g1689.t1;Parent=g1689;
OY759168.1_Sturmia_bella_genome_assembly,_chromosome:_1	AUGUSTUS	start_codon	54703133	54703135	.	+	0	ID=g1689.t1.start1;Parent=g1689.t1;
OY759168.1_Sturmia_bella_genome_assembly,_chromosome:_1	AUGUSTUS	CDS	54703133	54703664	1	+	0	ID=g1689.t1.CDS1;Parent=g1689.t1;
OY759168.1_Sturmia_bella_genome_assembly,_chromosome:_1	AUGUSTUS	exon	54703133	54703664	.	+	.	ID=g1689.t1.exon1;Parent=g1689.t1;
OY759168.1_Sturmia_bella_genome_assembly,_chromosome:_1	AUGUSTUS	intron	54703665	54705441	1	+	.	ID=g1689.t1.intron1;Parent=g1689.t1;
OY759168.1_Sturmia_bella_genome_assembly,_chromosome:_1	AUGUSTUS	CDS	54705442	54705659	1	+	2	ID=g1689.t1.CDS2;Parent=g1689.t1;
OY759168.1_Sturmia_bella_genome_assembly,_chromosome:_1	AUGUSTUS	exon	54705442	54705659	.	+	.	ID=g1689.t1.exon2;Parent=g1689.t1;
OY759168.1_Sturmia_bella_genome_assembly,_chromosome:_1	AUGUSTUS	intron	54705660	54707761	1	+	.	ID=g1689.t1.intron2;Parent=g1689.t1;
OY759168.1_Sturmia_bella_genome_assembly,_chromosome:_1	AUGUSTUS	CDS	54707762	54707842	1	+	0	ID=g1689.t1.CDS3;Parent=g1689.t1;
OY759168.1_Sturmia_bella_genome_assembly,_chromosome:_1	AUGUSTUS	exon	54707762	54707842	.	+	.	ID=g1689.t1.exon3;Parent=g1689.t1;
OY759168.1_Sturmia_bella_genome_assembly,_chromosome:_1	AUGUSTUS	stop_codon	54707840	54707842	.	+	0	ID=g1689.t1.stop1;Parent=g1689.t1;
OY759168.1_Sturmia_bella_genome_assembly,_chromosome:_1	AUGUSTUS	gene	54726739	54728040	.	-	.	ID=g1690;
OY759168.1_Sturmia_bella_genome_assembly,_chromosome:_1	AUGUSTUS	mRNA	54726739	54728040	0.82	-	.	ID=g1690.t1;Parent=g1690;
OY759168.1_Sturmia_bella_genome_assembly,_chromosome:_1	AUGUSTUS	stop_codon	54726739	54726741	.	-	0	ID=g1690.t1.stop1;Parent=g1690.t1;
OY759168.1_Sturmia_bella_genome_assembly,_chromosome:_1	AUGUSTUS	CDS	54726739	54728040	0.82	-	0	ID=g1690.t1.CDS1;Parent=g1690.t1;
OY759168.1_Sturmia_bella_genome_assembly,_chromosome:_1	AUGUSTUS	exon	54726739	54728040	.	-	.	ID=g1690.t1.exon1;Parent=g1690.t1;
OY759168.1_Sturmia_bella_genome_assembly,_chromosome:_1	AUGUSTUS	start_codon	54728038	54728040	.	-	0	ID=g1690.t1.start1;Parent=g1690.t1;
OY759168.1_Sturmia_bella_genome_assembly,_chromosome:_1	AUGUSTUS	gene	54788890	54791313	.	+	.	ID=g1691;
OY759168.1_Sturmia_bella_genome_assembly,_chromosome:_1	AUGUSTUS	mRNA	54788890	54791313	1	+	.	ID=g1691.t1;Parent=g1691;
OY759168.1_Sturmia_bella_genome_assembly,_chromosome:_1	AUGUSTUS	start_codon	54788890	54788892	.	+	0	ID=g1691.t1.start1;Parent=g1691.t1;
OY759168.1_Sturmia_bella_genome_assembly,_chromosome:_1	AUGUSTUS	CDS	54788890	54788956	1	+	0	ID=g1691.t1.CDS1;Parent=g1691.t1;
OY759168.1_Sturmia_bella_genome_assembly,_chromosome:_1	AUGUSTUS	exon	54788890	54788956	.	+	.	ID=g1691.t1.exon1;Parent=g1691.t1;
OY759168.1_Sturmia_bella_genome_assembly,_chromosome:_1	AUGUSTUS	intron	54788957	54789020	1	+	.	ID=g1691.t1.intron1;Parent=g1691.t1;
OY759168.1_Sturmia_bella_genome_assembly,_chromosome:_1	AUGUSTUS	CDS	54789021	54789220	1	+	2	ID=g1691.t1.CDS2;Parent=g1691.t1;
OY759168.1_Sturmia_bella_genome_assembly,_chromosome:_1	AUGUSTUS	exon	54789021	54789220	.	+	.	ID=g1691.t1.exon2;Parent=g1691.t1;
OY759168.1_Sturmia_bella_genome_assembly,_chromosome:_1	AUGUSTUS	intron	54789221	54789280	1	+	.	ID=g1691.t1.intron2;Parent=g1691.t1;
OY759168.1_Sturmia_bella_genome_assembly,_chromosome:_1	AUGUSTUS	CDS	54789281	54789693	1	+	0	ID=g1691.t1.CDS3;Parent=g1691.t1;
OY759168.1_Sturmia_bella_genome_assembly,_chromosome:_1	AUGUSTUS	exon	54789281	54789693	.	+	.	ID=g1691.t1.exon3;Parent=g1691.t1;
OY759168.1_Sturmia_bella_genome_assembly,_chromosome:_1	AUGUSTUS	intron	54789694	54789758	1	+	.	ID=g1691.t1.intron3;Parent=g1691.t1;
OY759168.1_Sturmia_bella_genome_assembly,_chromosome:_1	AUGUSTUS	CDS	54789759	54789980	1	+	1	ID=g1691.t1.CDS4;Parent=g1691.t1;
OY759168.1_Sturmia_bella_genome_assembly,_chromosome:_1	AUGUSTUS	exon	54789759	54789980	.	+	.	ID=g1691.t1.exon4;Parent=g1691.t1;
OY759168.1_Sturmia_bella_genome_assembly,_chromosome:_1	AUGUSTUS	intron	54789981	54791063	1	+	.	ID=g1691.t1.intron4;Parent=g1691.t1;
OY759168.1_Sturmia_bella_genome_assembly,_chromosome:_1	AUGUSTUS	CDS	54791064	54791313	1	+	1	ID=g1691.t1.CDS5;Parent=g1691.t1;
OY759168.1_Sturmia_bella_genome_assembly,_chromosome:_1	AUGUSTUS	exon	54791064	54791313	.	+	.	ID=g1691.t1.exon5;Parent=g1691.t1;
OY759168.1_Sturmia_bella_genome_assembly,_chromosome:_1	AUGUSTUS	stop_codon	54791311	54791313	.	+	0	ID=g1691.t1.stop1;Parent=g1691.t1;
OY759168.1_Sturmia_bella_genome_assembly,_chromosome:_1	AUGUSTUS	gene	54798403	54798738	.	-	.	ID=g1692;
OY759168.1_Sturmia_bella_genome_assembly,_chromosome:_1	AUGUSTUS	mRNA	54798403	54798738	1	-	.	ID=g1692.t1;Parent=g1692;
OY759168.1_Sturmia_bella_genome_assembly,_chromosome:_1	AUGUSTUS	stop_codon	54798403	54798405	.	-	0	ID=g1692.t1.stop1;Parent=g1692.t1;
OY759168.1_Sturmia_bella_genome_assembly,_chromosome:_1	AUGUSTUS	CDS	54798403	54798738	1	-	0	ID=g1692.t1.CDS1;Parent=g1692.t1;
OY759168.1_Sturmia_bella_genome_assembly,_chromosome:_1	AUGUSTUS	exon	54798403	54798738	.	-	.	ID=g1692.t1.exon1;Parent=g1692.t1;
OY759168.1_Sturmia_bella_genome_assembly,_chromosome:_1	AUGUSTUS	start_codon	54798736	54798738	.	-	0	ID=g1692.t1.start1;Parent=g1692.t1;
OY759168.1_Sturmia_bella_genome_assembly,_chromosome:_1	AUGUSTUS	gene	54804817	54807901	.	-	.	ID=g1693;
OY759168.1_Sturmia_bella_genome_assembly,_chromosome:_1	AUGUSTUS	mRNA	54804817	54807901	1	-	.	ID=g1693.t1;Parent=g1693;
OY759168.1_Sturmia_bella_genome_assembly,_chromosome:_1	AUGUSTUS	stop_codon	54804817	54804819	.	-	0	ID=g1693.t1.stop1;Parent=g1693.t1;
OY759168.1_Sturmia_bella_genome_assembly,_chromosome:_1	AUGUSTUS	CDS	54804817	54805050	1	-	0	ID=g1693.t1.CDS1;Parent=g1693.t1;
OY759168.1_Sturmia_bella_genome_assembly,_chromosome:_1	AUGUSTUS	exon	54804817	54805050	.	-	.	ID=g1693.t1.exon1;Parent=g1693.t1;
OY759168.1_Sturmia_bella_genome_assembly,_chromosome:_1	AUGUSTUS	intron	54805051	54807754	1	-	.	ID=g1693.t1.intron1;Parent=g1693.t1;
OY759168.1_Sturmia_bella_genome_assembly,_chromosome:_1	AUGUSTUS	CDS	54807755	54807901	1	-	0	ID=g1693.t1.CDS2;Parent=g1693.t1;
OY759168.1_Sturmia_bella_genome_assembly,_chromosome:_1	AUGUSTUS	exon	54807755	54807901	.	-	.	ID=g1693.t1.exon2;Parent=g1693.t1;
OY759168.1_Sturmia_bella_genome_assembly,_chromosome:_1	AUGUSTUS	start_codon	54807899	54807901	.	-	0	ID=g1693.t1.start1;Parent=g1693.t1;
OY759168.1_Sturmia_bella_genome_assembly,_chromosome:_1	AUGUSTUS	gene	54820251	54828854	.	-	.	ID=g1694;
OY759168.1_Sturmia_bella_genome_assembly,_chromosome:_1	AUGUSTUS	mRNA	54820251	54828854	1	-	.	ID=g1694.t1;Parent=g1694;
OY759168.1_Sturmia_bella_genome_assembly,_chromosome:_1	AUGUSTUS	stop_codon	54820251	54820253	.	-	0	ID=g1694.t1.stop1;Parent=g1694.t1;
OY759168.1_Sturmia_bella_genome_assembly,_chromosome:_1	AUGUSTUS	CDS	54820251	54820418	1	-	0	ID=g1694.t1.CDS1;Parent=g1694.t1;
OY759168.1_Sturmia_bella_genome_assembly,_chromosome:_1	AUGUSTUS	exon	54820251	54820418	.	-	.	ID=g1694.t1.exon1;Parent=g1694.t1;
OY759168.1_Sturmia_bella_genome_assembly,_chromosome:_1	AUGUSTUS	intron	54820419	54820494	1	-	.	ID=g1694.t1.intron1;Parent=g1694.t1;
OY759168.1_Sturmia_bella_genome_assembly,_chromosome:_1	AUGUSTUS	CDS	54820495	54820739	1	-	2	ID=g1694.t1.CDS2;Parent=g1694.t1;
OY759168.1_Sturmia_bella_genome_assembly,_chromosome:_1	AUGUSTUS	exon	54820495	54820739	.	-	.	ID=g1694.t1.exon2;Parent=g1694.t1;
OY759168.1_Sturmia_bella_genome_assembly,_chromosome:_1	AUGUSTUS	intron	54820740	54822820	1	-	.	ID=g1694.t1.intron2;Parent=g1694.t1;
OY759168.1_Sturmia_bella_genome_assembly,_chromosome:_1	AUGUSTUS	CDS	54822821	54822953	1	-	0	ID=g1694.t1.CDS3;Parent=g1694.t1;
OY759168.1_Sturmia_bella_genome_assembly,_chromosome:_1	AUGUSTUS	exon	54822821	54822953	.	-	.	ID=g1694.t1.exon3;Parent=g1694.t1;
OY759168.1_Sturmia_bella_genome_assembly,_chromosome:_1	AUGUSTUS	intron	54822954	54824121	1	-	.	ID=g1694.t1.intron3;Parent=g1694.t1;
OY759168.1_Sturmia_bella_genome_assembly,_chromosome:_1	AUGUSTUS	CDS	54824122	54824565	1	-	0	ID=g1694.t1.CDS4;Parent=g1694.t1;
OY759168.1_Sturmia_bella_genome_assembly,_chromosome:_1	AUGUSTUS	exon	54824122	54824565	.	-	.	ID=g1694.t1.exon4;Parent=g1694.t1;
OY759168.1_Sturmia_bella_genome_assembly,_chromosome:_1	AUGUSTUS	intron	54824566	54824635	1	-	.	ID=g1694.t1.intron4;Parent=g1694.t1;
OY759168.1_Sturmia_bella_genome_assembly,_chromosome:_1	AUGUSTUS	CDS	54824636	54824869	1	-	0	ID=g1694.t1.CDS5;Parent=g1694.t1;
OY759168.1_Sturmia_bella_genome_assembly,_chromosome:_1	AUGUSTUS	exon	54824636	54824869	.	-	.	ID=g1694.t1.exon5;Parent=g1694.t1;
OY759168.1_Sturmia_bella_genome_assembly,_chromosome:_1	AUGUSTUS	intron	54824870	54828575	1	-	.	ID=g1694.t1.intron5;Parent=g1694.t1;
OY759168.1_Sturmia_bella_genome_assembly,_chromosome:_1	AUGUSTUS	CDS	54828576	54828854	1	-	0	ID=g1694.t1.CDS6;Parent=g1694.t1;
OY759168.1_Sturmia_bella_genome_assembly,_chromosome:_1	AUGUSTUS	exon	54828576	54828854	.	-	.	ID=g1694.t1.exon6;Parent=g1694.t1;
OY759168.1_Sturmia_bella_genome_assembly,_chromosome:_1	AUGUSTUS	start_codon	54828852	54828854	.	-	0	ID=g1694.t1.start1;Parent=g1694.t1;
OY759168.1_Sturmia_bella_genome_assembly,_chromosome:_1	AUGUSTUS	gene	54844466	54883731	.	+	.	ID=g1695;
OY759168.1_Sturmia_bella_genome_assembly,_chromosome:_1	AUGUSTUS	mRNA	54844466	54883731	0.65	+	.	ID=g1695.t1;Parent=g1695;
OY759168.1_Sturmia_bella_genome_assembly,_chromosome:_1	AUGUSTUS	start_codon	54844466	54844468	.	+	0	ID=g1695.t1.start1;Parent=g1695.t1;
OY759168.1_Sturmia_bella_genome_assembly,_chromosome:_1	AUGUSTUS	CDS	54844466	54844502	0.68	+	0	ID=g1695.t1.CDS1;Parent=g1695.t1;
OY759168.1_Sturmia_bella_genome_assembly,_chromosome:_1	AUGUSTUS	exon	54844466	54844502	.	+	.	ID=g1695.t1.exon1;Parent=g1695.t1;
OY759168.1_Sturmia_bella_genome_assembly,_chromosome:_1	AUGUSTUS	intron	54844503	54858289	0.68	+	.	ID=g1695.t1.intron1;Parent=g1695.t1;
OY759168.1_Sturmia_bella_genome_assembly,_chromosome:_1	AUGUSTUS	CDS	54858290	54858490	1	+	2	ID=g1695.t1.CDS2;Parent=g1695.t1;
OY759168.1_Sturmia_bella_genome_assembly,_chromosome:_1	AUGUSTUS	exon	54858290	54858490	.	+	.	ID=g1695.t1.exon2;Parent=g1695.t1;
OY759168.1_Sturmia_bella_genome_assembly,_chromosome:_1	AUGUSTUS	intron	54858491	54862096	0.99	+	.	ID=g1695.t1.intron2;Parent=g1695.t1;
OY759168.1_Sturmia_bella_genome_assembly,_chromosome:_1	AUGUSTUS	CDS	54862097	54862282	0.96	+	2	ID=g1695.t1.CDS3;Parent=g1695.t1;
OY759168.1_Sturmia_bella_genome_assembly,_chromosome:_1	AUGUSTUS	exon	54862097	54862282	.	+	.	ID=g1695.t1.exon3;Parent=g1695.t1;
OY759168.1_Sturmia_bella_genome_assembly,_chromosome:_1	AUGUSTUS	intron	54862283	54872646	0.96	+	.	ID=g1695.t1.intron3;Parent=g1695.t1;
OY759168.1_Sturmia_bella_genome_assembly,_chromosome:_1	AUGUSTUS	CDS	54872647	54872792	1	+	2	ID=g1695.t1.CDS4;Parent=g1695.t1;
OY759168.1_Sturmia_bella_genome_assembly,_chromosome:_1	AUGUSTUS	exon	54872647	54872792	.	+	.	ID=g1695.t1.exon4;Parent=g1695.t1;
OY759168.1_Sturmia_bella_genome_assembly,_chromosome:_1	AUGUSTUS	intron	54872793	54872865	1	+	.	ID=g1695.t1.intron4;Parent=g1695.t1;
OY759168.1_Sturmia_bella_genome_assembly,_chromosome:_1	AUGUSTUS	CDS	54872866	54873391	1	+	0	ID=g1695.t1.CDS5;Parent=g1695.t1;
OY759168.1_Sturmia_bella_genome_assembly,_chromosome:_1	AUGUSTUS	exon	54872866	54873391	.	+	.	ID=g1695.t1.exon5;Parent=g1695.t1;
OY759168.1_Sturmia_bella_genome_assembly,_chromosome:_1	AUGUSTUS	intron	54873392	54877808	1	+	.	ID=g1695.t1.intron5;Parent=g1695.t1;
OY759168.1_Sturmia_bella_genome_assembly,_chromosome:_1	AUGUSTUS	CDS	54877809	54878011	1	+	2	ID=g1695.t1.CDS6;Parent=g1695.t1;
OY759168.1_Sturmia_bella_genome_assembly,_chromosome:_1	AUGUSTUS	exon	54877809	54878011	.	+	.	ID=g1695.t1.exon6;Parent=g1695.t1;
OY759168.1_Sturmia_bella_genome_assembly,_chromosome:_1	AUGUSTUS	intron	54878012	54878096	1	+	.	ID=g1695.t1.intron6;Parent=g1695.t1;
OY759168.1_Sturmia_bella_genome_assembly,_chromosome:_1	AUGUSTUS	CDS	54878097	54878189	1	+	0	ID=g1695.t1.CDS7;Parent=g1695.t1;
OY759168.1_Sturmia_bella_genome_assembly,_chromosome:_1	AUGUSTUS	exon	54878097	54878189	.	+	.	ID=g1695.t1.exon7;Parent=g1695.t1;
OY759168.1_Sturmia_bella_genome_assembly,_chromosome:_1	AUGUSTUS	intron	54878190	54883545	1	+	.	ID=g1695.t1.intron7;Parent=g1695.t1;
OY759168.1_Sturmia_bella_genome_assembly,_chromosome:_1	AUGUSTUS	CDS	54883546	54883731	1	+	0	ID=g1695.t1.CDS8;Parent=g1695.t1;
OY759168.1_Sturmia_bella_genome_assembly,_chromosome:_1	AUGUSTUS	exon	54883546	54883731	.	+	.	ID=g1695.t1.exon8;Parent=g1695.t1;
OY759168.1_Sturmia_bella_genome_assembly,_chromosome:_1	AUGUSTUS	stop_codon	54883729	54883731	.	+	0	ID=g1695.t1.stop1;Parent=g1695.t1;
OY759168.1_Sturmia_bella_genome_assembly,_chromosome:_1	AUGUSTUS	gene	54921380	54926331	.	-	.	ID=g1696;
OY759168.1_Sturmia_bella_genome_assembly,_chromosome:_1	AUGUSTUS	mRNA	54921380	54926109	1	-	.	ID=g1696.t1;Parent=g1696;
OY759168.1_Sturmia_bella_genome_assembly,_chromosome:_1	AUGUSTUS	stop_codon	54921380	54921382	.	-	0	ID=g1696.t1.stop1;Parent=g1696.t1;
OY759168.1_Sturmia_bella_genome_assembly,_chromosome:_1	AUGUSTUS	CDS	54921380	54922224	1	-	2	ID=g1696.t1.CDS1;Parent=g1696.t1;
OY759168.1_Sturmia_bella_genome_assembly,_chromosome:_1	AUGUSTUS	exon	54921380	54922224	.	-	.	ID=g1696.t1.exon1;Parent=g1696.t1;
OY759168.1_Sturmia_bella_genome_assembly,_chromosome:_1	AUGUSTUS	intron	54922225	54922326	1	-	.	ID=g1696.t1.intron1;Parent=g1696.t1;
OY759168.1_Sturmia_bella_genome_assembly,_chromosome:_1	AUGUSTUS	CDS	54922327	54922395	1	-	2	ID=g1696.t1.CDS2;Parent=g1696.t1;
OY759168.1_Sturmia_bella_genome_assembly,_chromosome:_1	AUGUSTUS	exon	54922327	54922395	.	-	.	ID=g1696.t1.exon2;Parent=g1696.t1;
OY759168.1_Sturmia_bella_genome_assembly,_chromosome:_1	AUGUSTUS	intron	54922396	54922604	1	-	.	ID=g1696.t1.intron2;Parent=g1696.t1;
OY759168.1_Sturmia_bella_genome_assembly,_chromosome:_1	AUGUSTUS	CDS	54922605	54922662	1	-	0	ID=g1696.t1.CDS3;Parent=g1696.t1;
OY759168.1_Sturmia_bella_genome_assembly,_chromosome:_1	AUGUSTUS	exon	54922605	54922662	.	-	.	ID=g1696.t1.exon3;Parent=g1696.t1;
OY759168.1_Sturmia_bella_genome_assembly,_chromosome:_1	AUGUSTUS	intron	54922663	54925938	1	-	.	ID=g1696.t1.intron3;Parent=g1696.t1;
OY759168.1_Sturmia_bella_genome_assembly,_chromosome:_1	AUGUSTUS	CDS	54925939	54926109	1	-	0	ID=g1696.t1.CDS4;Parent=g1696.t1;
OY759168.1_Sturmia_bella_genome_assembly,_chromosome:_1	AUGUSTUS	exon	54925939	54926109	.	-	.	ID=g1696.t1.exon4;Parent=g1696.t1;
OY759168.1_Sturmia_bella_genome_assembly,_chromosome:_1	AUGUSTUS	start_codon	54926107	54926109	.	-	0	ID=g1696.t1.start1;Parent=g1696.t1;
OY759168.1_Sturmia_bella_genome_assembly,_chromosome:_1	GeneMark.hmm3	mRNA	54921380	54926331	.	-	.	ID=g1696.t2;Parent=g1696;
OY759168.1_Sturmia_bella_genome_assembly,_chromosome:_1	GeneMark.hmm3	stop_codon	54921380	54921382	.	-	0	ID=g1696.t2.stop1;Parent=g1696.t2;
OY759168.1_Sturmia_bella_genome_assembly,_chromosome:_1	GeneMark.hmm3	CDS	54921380	54922224	.	-	2	ID=g1696.t2.CDS1;Parent=g1696.t2;
OY759168.1_Sturmia_bella_genome_assembly,_chromosome:_1	GeneMark.hmm3	exon	54921380	54922224	0	-	.	ID=g1696.t2.exon1;Parent=g1696.t2;
OY759168.1_Sturmia_bella_genome_assembly,_chromosome:_1	GeneMark.hmm3	intron	54922225	54922326	.	-	2	ID=g1696.t2.intron1;Parent=g1696.t2;
OY759168.1_Sturmia_bella_genome_assembly,_chromosome:_1	GeneMark.hmm3	CDS	54922327	54922395	.	-	2	ID=g1696.t2.CDS2;Parent=g1696.t2;
OY759168.1_Sturmia_bella_genome_assembly,_chromosome:_1	GeneMark.hmm3	exon	54922327	54922395	0	-	.	ID=g1696.t2.exon2;Parent=g1696.t2;
OY759168.1_Sturmia_bella_genome_assembly,_chromosome:_1	GeneMark.hmm3	intron	54922396	54922604	.	-	0	ID=g1696.t2.intron2;Parent=g1696.t2;
OY759168.1_Sturmia_bella_genome_assembly,_chromosome:_1	GeneMark.hmm3	CDS	54922605	54922662	.	-	0	ID=g1696.t2.CDS3;Parent=g1696.t2;
OY759168.1_Sturmia_bella_genome_assembly,_chromosome:_1	GeneMark.hmm3	exon	54922605	54922662	0	-	.	ID=g1696.t2.exon3;Parent=g1696.t2;
OY759168.1_Sturmia_bella_genome_assembly,_chromosome:_1	GeneMark.hmm3	intron	54922663	54925938	.	-	0	ID=g1696.t2.intron3;Parent=g1696.t2;
OY759168.1_Sturmia_bella_genome_assembly,_chromosome:_1	GeneMark.hmm3	CDS	54925939	54926331	.	-	0	ID=g1696.t2.CDS4;Parent=g1696.t2;
OY759168.1_Sturmia_bella_genome_assembly,_chromosome:_1	GeneMark.hmm3	exon	54925939	54926331	0	-	.	ID=g1696.t2.exon4;Parent=g1696.t2;
OY759168.1_Sturmia_bella_genome_assembly,_chromosome:_1	GeneMark.hmm3	start_codon	54926329	54926331	.	-	0	ID=g1696.t2.start1;Parent=g1696.t2;
OY759168.1_Sturmia_bella_genome_assembly,_chromosome:_1	AUGUSTUS	gene	54954480	54956216	.	-	.	ID=g1697;
OY759168.1_Sturmia_bella_genome_assembly,_chromosome:_1	AUGUSTUS	mRNA	54954480	54956216	1	-	.	ID=g1697.t1;Parent=g1697;
OY759168.1_Sturmia_bella_genome_assembly,_chromosome:_1	AUGUSTUS	stop_codon	54954480	54954482	.	-	0	ID=g1697.t1.stop1;Parent=g1697.t1;
OY759168.1_Sturmia_bella_genome_assembly,_chromosome:_1	AUGUSTUS	CDS	54954480	54956216	1	-	0	ID=g1697.t1.CDS1;Parent=g1697.t1;
OY759168.1_Sturmia_bella_genome_assembly,_chromosome:_1	AUGUSTUS	exon	54954480	54956216	.	-	.	ID=g1697.t1.exon1;Parent=g1697.t1;
OY759168.1_Sturmia_bella_genome_assembly,_chromosome:_1	AUGUSTUS	start_codon	54956214	54956216	.	-	0	ID=g1697.t1.start1;Parent=g1697.t1;
OY759168.1_Sturmia_bella_genome_assembly,_chromosome:_1	AUGUSTUS	gene	55003340	55014816	.	-	.	ID=g1698;
OY759168.1_Sturmia_bella_genome_assembly,_chromosome:_1	AUGUSTUS	mRNA	55003340	55014816	1	-	.	ID=g1698.t1;Parent=g1698;
OY759168.1_Sturmia_bella_genome_assembly,_chromosome:_1	AUGUSTUS	stop_codon	55003340	55003342	.	-	0	ID=g1698.t1.stop1;Parent=g1698.t1;
OY759168.1_Sturmia_bella_genome_assembly,_chromosome:_1	AUGUSTUS	CDS	55003340	55005726	1	-	2	ID=g1698.t1.CDS1;Parent=g1698.t1;
OY759168.1_Sturmia_bella_genome_assembly,_chromosome:_1	AUGUSTUS	exon	55003340	55005726	.	-	.	ID=g1698.t1.exon1;Parent=g1698.t1;
OY759168.1_Sturmia_bella_genome_assembly,_chromosome:_1	AUGUSTUS	intron	55005727	55009182	1	-	.	ID=g1698.t1.intron1;Parent=g1698.t1;
OY759168.1_Sturmia_bella_genome_assembly,_chromosome:_1	AUGUSTUS	CDS	55009183	55009533	1	-	2	ID=g1698.t1.CDS2;Parent=g1698.t1;
OY759168.1_Sturmia_bella_genome_assembly,_chromosome:_1	AUGUSTUS	exon	55009183	55009533	.	-	.	ID=g1698.t1.exon2;Parent=g1698.t1;
OY759168.1_Sturmia_bella_genome_assembly,_chromosome:_1	AUGUSTUS	intron	55009534	55009612	1	-	.	ID=g1698.t1.intron2;Parent=g1698.t1;
OY759168.1_Sturmia_bella_genome_assembly,_chromosome:_1	AUGUSTUS	CDS	55009613	55009830	1	-	1	ID=g1698.t1.CDS3;Parent=g1698.t1;
OY759168.1_Sturmia_bella_genome_assembly,_chromosome:_1	AUGUSTUS	exon	55009613	55009830	.	-	.	ID=g1698.t1.exon3;Parent=g1698.t1;
OY759168.1_Sturmia_bella_genome_assembly,_chromosome:_1	AUGUSTUS	intron	55009831	55014661	1	-	.	ID=g1698.t1.intron3;Parent=g1698.t1;
OY759168.1_Sturmia_bella_genome_assembly,_chromosome:_1	AUGUSTUS	CDS	55014662	55014816	1	-	0	ID=g1698.t1.CDS4;Parent=g1698.t1;
OY759168.1_Sturmia_bella_genome_assembly,_chromosome:_1	AUGUSTUS	exon	55014662	55014816	.	-	.	ID=g1698.t1.exon4;Parent=g1698.t1;
OY759168.1_Sturmia_bella_genome_assembly,_chromosome:_1	AUGUSTUS	start_codon	55014814	55014816	.	-	0	ID=g1698.t1.start1;Parent=g1698.t1;
OY759168.1_Sturmia_bella_genome_assembly,_chromosome:_1	AUGUSTUS	gene	55068268	55072942	.	-	.	ID=g1699;
OY759168.1_Sturmia_bella_genome_assembly,_chromosome:_1	AUGUSTUS	mRNA	55068268	55072942	0.84	-	.	ID=g1699.t1;Parent=g1699;
OY759168.1_Sturmia_bella_genome_assembly,_chromosome:_1	AUGUSTUS	stop_codon	55068268	55068270	.	-	0	ID=g1699.t1.stop1;Parent=g1699.t1;
OY759168.1_Sturmia_bella_genome_assembly,_chromosome:_1	AUGUSTUS	CDS	55068268	55068314	0.92	-	2	ID=g1699.t1.CDS1;Parent=g1699.t1;
OY759168.1_Sturmia_bella_genome_assembly,_chromosome:_1	AUGUSTUS	exon	55068268	55068314	.	-	.	ID=g1699.t1.exon1;Parent=g1699.t1;
OY759168.1_Sturmia_bella_genome_assembly,_chromosome:_1	AUGUSTUS	intron	55068315	55068875	0.92	-	.	ID=g1699.t1.intron1;Parent=g1699.t1;
OY759168.1_Sturmia_bella_genome_assembly,_chromosome:_1	AUGUSTUS	CDS	55068876	55069075	1	-	1	ID=g1699.t1.CDS2;Parent=g1699.t1;
OY759168.1_Sturmia_bella_genome_assembly,_chromosome:_1	AUGUSTUS	exon	55068876	55069075	.	-	.	ID=g1699.t1.exon2;Parent=g1699.t1;
OY759168.1_Sturmia_bella_genome_assembly,_chromosome:_1	AUGUSTUS	intron	55069076	55069262	1	-	.	ID=g1699.t1.intron2;Parent=g1699.t1;
OY759168.1_Sturmia_bella_genome_assembly,_chromosome:_1	AUGUSTUS	CDS	55069263	55069495	1	-	0	ID=g1699.t1.CDS3;Parent=g1699.t1;
OY759168.1_Sturmia_bella_genome_assembly,_chromosome:_1	AUGUSTUS	exon	55069263	55069495	.	-	.	ID=g1699.t1.exon3;Parent=g1699.t1;
OY759168.1_Sturmia_bella_genome_assembly,_chromosome:_1	AUGUSTUS	intron	55069496	55072218	1	-	.	ID=g1699.t1.intron3;Parent=g1699.t1;
OY759168.1_Sturmia_bella_genome_assembly,_chromosome:_1	AUGUSTUS	CDS	55072219	55072436	1	-	2	ID=g1699.t1.CDS4;Parent=g1699.t1;
OY759168.1_Sturmia_bella_genome_assembly,_chromosome:_1	AUGUSTUS	exon	55072219	55072436	.	-	.	ID=g1699.t1.exon4;Parent=g1699.t1;
OY759168.1_Sturmia_bella_genome_assembly,_chromosome:_1	AUGUSTUS	intron	55072437	55072929	0.92	-	.	ID=g1699.t1.intron4;Parent=g1699.t1;
OY759168.1_Sturmia_bella_genome_assembly,_chromosome:_1	AUGUSTUS	CDS	55072930	55072942	0.92	-	0	ID=g1699.t1.CDS5;Parent=g1699.t1;
OY759168.1_Sturmia_bella_genome_assembly,_chromosome:_1	AUGUSTUS	exon	55072930	55072942	.	-	.	ID=g1699.t1.exon5;Parent=g1699.t1;
OY759168.1_Sturmia_bella_genome_assembly,_chromosome:_1	AUGUSTUS	start_codon	55072940	55072942	.	-	0	ID=g1699.t1.start1;Parent=g1699.t1;
OY759168.1_Sturmia_bella_genome_assembly,_chromosome:_1	AUGUSTUS	gene	55188644	55197217	.	+	.	ID=g1700;
OY759168.1_Sturmia_bella_genome_assembly,_chromosome:_1	AUGUSTUS	mRNA	55188644	55197217	1	+	.	ID=g1700.t1;Parent=g1700;
OY759168.1_Sturmia_bella_genome_assembly,_chromosome:_1	AUGUSTUS	start_codon	55188644	55188646	.	+	0	ID=g1700.t1.start1;Parent=g1700.t1;
OY759168.1_Sturmia_bella_genome_assembly,_chromosome:_1	AUGUSTUS	CDS	55188644	55189125	1	+	0	ID=g1700.t1.CDS1;Parent=g1700.t1;
OY759168.1_Sturmia_bella_genome_assembly,_chromosome:_1	AUGUSTUS	exon	55188644	55189125	.	+	.	ID=g1700.t1.exon1;Parent=g1700.t1;
OY759168.1_Sturmia_bella_genome_assembly,_chromosome:_1	AUGUSTUS	intron	55189126	55189300	1	+	.	ID=g1700.t1.intron1;Parent=g1700.t1;
OY759168.1_Sturmia_bella_genome_assembly,_chromosome:_1	AUGUSTUS	CDS	55189301	55189602	1	+	1	ID=g1700.t1.CDS2;Parent=g1700.t1;
OY759168.1_Sturmia_bella_genome_assembly,_chromosome:_1	AUGUSTUS	exon	55189301	55189602	.	+	.	ID=g1700.t1.exon2;Parent=g1700.t1;
OY759168.1_Sturmia_bella_genome_assembly,_chromosome:_1	AUGUSTUS	intron	55189603	55189669	1	+	.	ID=g1700.t1.intron2;Parent=g1700.t1;
OY759168.1_Sturmia_bella_genome_assembly,_chromosome:_1	AUGUSTUS	CDS	55189670	55190208	1	+	2	ID=g1700.t1.CDS3;Parent=g1700.t1;
OY759168.1_Sturmia_bella_genome_assembly,_chromosome:_1	AUGUSTUS	exon	55189670	55190208	.	+	.	ID=g1700.t1.exon3;Parent=g1700.t1;
OY759168.1_Sturmia_bella_genome_assembly,_chromosome:_1	AUGUSTUS	intron	55190209	55191804	1	+	.	ID=g1700.t1.intron3;Parent=g1700.t1;
OY759168.1_Sturmia_bella_genome_assembly,_chromosome:_1	AUGUSTUS	CDS	55191805	55192205	1	+	0	ID=g1700.t1.CDS4;Parent=g1700.t1;
OY759168.1_Sturmia_bella_genome_assembly,_chromosome:_1	AUGUSTUS	exon	55191805	55192205	.	+	.	ID=g1700.t1.exon4;Parent=g1700.t1;
OY759168.1_Sturmia_bella_genome_assembly,_chromosome:_1	AUGUSTUS	intron	55192206	55192263	1	+	.	ID=g1700.t1.intron4;Parent=g1700.t1;
OY759168.1_Sturmia_bella_genome_assembly,_chromosome:_1	AUGUSTUS	CDS	55192264	55192978	1	+	1	ID=g1700.t1.CDS5;Parent=g1700.t1;
OY759168.1_Sturmia_bella_genome_assembly,_chromosome:_1	AUGUSTUS	exon	55192264	55192978	.	+	.	ID=g1700.t1.exon5;Parent=g1700.t1;
OY759168.1_Sturmia_bella_genome_assembly,_chromosome:_1	AUGUSTUS	intron	55192979	55195447	1	+	.	ID=g1700.t1.intron5;Parent=g1700.t1;
OY759168.1_Sturmia_bella_genome_assembly,_chromosome:_1	AUGUSTUS	CDS	55195448	55197217	1	+	0	ID=g1700.t1.CDS6;Parent=g1700.t1;
OY759168.1_Sturmia_bella_genome_assembly,_chromosome:_1	AUGUSTUS	exon	55195448	55197217	.	+	.	ID=g1700.t1.exon6;Parent=g1700.t1;
OY759168.1_Sturmia_bella_genome_assembly,_chromosome:_1	AUGUSTUS	stop_codon	55197215	55197217	.	+	0	ID=g1700.t1.stop1;Parent=g1700.t1;
OY759168.1_Sturmia_bella_genome_assembly,_chromosome:_1	AUGUSTUS	gene	55200731	55201086	.	+	.	ID=g1701;
OY759168.1_Sturmia_bella_genome_assembly,_chromosome:_1	AUGUSTUS	mRNA	55200731	55201086	0.89	+	.	ID=g1701.t1;Parent=g1701;
OY759168.1_Sturmia_bella_genome_assembly,_chromosome:_1	AUGUSTUS	start_codon	55200731	55200733	.	+	0	ID=g1701.t1.start1;Parent=g1701.t1;
OY759168.1_Sturmia_bella_genome_assembly,_chromosome:_1	AUGUSTUS	CDS	55200731	55200828	0.89	+	0	ID=g1701.t1.CDS1;Parent=g1701.t1;
OY759168.1_Sturmia_bella_genome_assembly,_chromosome:_1	AUGUSTUS	exon	55200731	55200828	.	+	.	ID=g1701.t1.exon1;Parent=g1701.t1;
OY759168.1_Sturmia_bella_genome_assembly,_chromosome:_1	AUGUSTUS	intron	55200829	55200887	1	+	.	ID=g1701.t1.intron1;Parent=g1701.t1;
OY759168.1_Sturmia_bella_genome_assembly,_chromosome:_1	AUGUSTUS	CDS	55200888	55201086	1	+	1	ID=g1701.t1.CDS2;Parent=g1701.t1;
OY759168.1_Sturmia_bella_genome_assembly,_chromosome:_1	AUGUSTUS	exon	55200888	55201086	.	+	.	ID=g1701.t1.exon2;Parent=g1701.t1;
OY759168.1_Sturmia_bella_genome_assembly,_chromosome:_1	AUGUSTUS	stop_codon	55201084	55201086	.	+	0	ID=g1701.t1.stop1;Parent=g1701.t1;
OY759168.1_Sturmia_bella_genome_assembly,_chromosome:_1	AUGUSTUS	gene	55221365	55221803	.	+	.	ID=g1702;
OY759168.1_Sturmia_bella_genome_assembly,_chromosome:_1	AUGUSTUS	mRNA	55221365	55221803	1	+	.	ID=g1702.t1;Parent=g1702;
OY759168.1_Sturmia_bella_genome_assembly,_chromosome:_1	AUGUSTUS	start_codon	55221365	55221367	.	+	0	ID=g1702.t1.start1;Parent=g1702.t1;
OY759168.1_Sturmia_bella_genome_assembly,_chromosome:_1	AUGUSTUS	CDS	55221365	55221534	1	+	0	ID=g1702.t1.CDS1;Parent=g1702.t1;
OY759168.1_Sturmia_bella_genome_assembly,_chromosome:_1	AUGUSTUS	exon	55221365	55221534	.	+	.	ID=g1702.t1.exon1;Parent=g1702.t1;
OY759168.1_Sturmia_bella_genome_assembly,_chromosome:_1	AUGUSTUS	intron	55221535	55221604	1	+	.	ID=g1702.t1.intron1;Parent=g1702.t1;
OY759168.1_Sturmia_bella_genome_assembly,_chromosome:_1	AUGUSTUS	CDS	55221605	55221803	1	+	1	ID=g1702.t1.CDS2;Parent=g1702.t1;
OY759168.1_Sturmia_bella_genome_assembly,_chromosome:_1	AUGUSTUS	exon	55221605	55221803	.	+	.	ID=g1702.t1.exon2;Parent=g1702.t1;
OY759168.1_Sturmia_bella_genome_assembly,_chromosome:_1	AUGUSTUS	stop_codon	55221801	55221803	.	+	0	ID=g1702.t1.stop1;Parent=g1702.t1;
OY759168.1_Sturmia_bella_genome_assembly,_chromosome:_1	AUGUSTUS	gene	55228336	55228774	.	+	.	ID=g1703;
OY759168.1_Sturmia_bella_genome_assembly,_chromosome:_1	AUGUSTUS	mRNA	55228336	55228774	1	+	.	ID=g1703.t1;Parent=g1703;
OY759168.1_Sturmia_bella_genome_assembly,_chromosome:_1	AUGUSTUS	start_codon	55228336	55228338	.	+	0	ID=g1703.t1.start1;Parent=g1703.t1;
OY759168.1_Sturmia_bella_genome_assembly,_chromosome:_1	AUGUSTUS	CDS	55228336	55228505	1	+	0	ID=g1703.t1.CDS1;Parent=g1703.t1;
OY759168.1_Sturmia_bella_genome_assembly,_chromosome:_1	AUGUSTUS	exon	55228336	55228505	.	+	.	ID=g1703.t1.exon1;Parent=g1703.t1;
OY759168.1_Sturmia_bella_genome_assembly,_chromosome:_1	AUGUSTUS	intron	55228506	55228575	1	+	.	ID=g1703.t1.intron1;Parent=g1703.t1;
OY759168.1_Sturmia_bella_genome_assembly,_chromosome:_1	AUGUSTUS	CDS	55228576	55228774	1	+	1	ID=g1703.t1.CDS2;Parent=g1703.t1;
OY759168.1_Sturmia_bella_genome_assembly,_chromosome:_1	AUGUSTUS	exon	55228576	55228774	.	+	.	ID=g1703.t1.exon2;Parent=g1703.t1;
OY759168.1_Sturmia_bella_genome_assembly,_chromosome:_1	AUGUSTUS	stop_codon	55228772	55228774	.	+	0	ID=g1703.t1.stop1;Parent=g1703.t1;
OY759168.1_Sturmia_bella_genome_assembly,_chromosome:_1	AUGUSTUS	gene	55236278	55248537	.	+	.	ID=g1704;
OY759168.1_Sturmia_bella_genome_assembly,_chromosome:_1	AUGUSTUS	mRNA	55236278	55248537	1	+	.	ID=g1704.t1;Parent=g1704;
OY759168.1_Sturmia_bella_genome_assembly,_chromosome:_1	AUGUSTUS	start_codon	55236278	55236280	.	+	0	ID=g1704.t1.start1;Parent=g1704.t1;
OY759168.1_Sturmia_bella_genome_assembly,_chromosome:_1	AUGUSTUS	CDS	55236278	55236444	1	+	0	ID=g1704.t1.CDS1;Parent=g1704.t1;
OY759168.1_Sturmia_bella_genome_assembly,_chromosome:_1	AUGUSTUS	exon	55236278	55236444	.	+	.	ID=g1704.t1.exon1;Parent=g1704.t1;
OY759168.1_Sturmia_bella_genome_assembly,_chromosome:_1	AUGUSTUS	intron	55236445	55236640	1	+	.	ID=g1704.t1.intron1;Parent=g1704.t1;
OY759168.1_Sturmia_bella_genome_assembly,_chromosome:_1	AUGUSTUS	CDS	55236641	55236785	1	+	1	ID=g1704.t1.CDS2;Parent=g1704.t1;
OY759168.1_Sturmia_bella_genome_assembly,_chromosome:_1	AUGUSTUS	exon	55236641	55236785	.	+	.	ID=g1704.t1.exon2;Parent=g1704.t1;
OY759168.1_Sturmia_bella_genome_assembly,_chromosome:_1	AUGUSTUS	intron	55236786	55241686	1	+	.	ID=g1704.t1.intron2;Parent=g1704.t1;
OY759168.1_Sturmia_bella_genome_assembly,_chromosome:_1	AUGUSTUS	CDS	55241687	55241775	1	+	0	ID=g1704.t1.CDS3;Parent=g1704.t1;
OY759168.1_Sturmia_bella_genome_assembly,_chromosome:_1	AUGUSTUS	exon	55241687	55241775	.	+	.	ID=g1704.t1.exon3;Parent=g1704.t1;
OY759168.1_Sturmia_bella_genome_assembly,_chromosome:_1	AUGUSTUS	intron	55241776	55248158	1	+	.	ID=g1704.t1.intron3;Parent=g1704.t1;
OY759168.1_Sturmia_bella_genome_assembly,_chromosome:_1	AUGUSTUS	CDS	55248159	55248537	1	+	1	ID=g1704.t1.CDS4;Parent=g1704.t1;
OY759168.1_Sturmia_bella_genome_assembly,_chromosome:_1	AUGUSTUS	exon	55248159	55248537	.	+	.	ID=g1704.t1.exon4;Parent=g1704.t1;
OY759168.1_Sturmia_bella_genome_assembly,_chromosome:_1	AUGUSTUS	stop_codon	55248535	55248537	.	+	0	ID=g1704.t1.stop1;Parent=g1704.t1;
OY759168.1_Sturmia_bella_genome_assembly,_chromosome:_1	AUGUSTUS	gene	55360772	55384041	.	+	.	ID=g1705;
OY759168.1_Sturmia_bella_genome_assembly,_chromosome:_1	AUGUSTUS	mRNA	55360772	55384041	0.99	+	.	ID=g1705.t1;Parent=g1705;
OY759168.1_Sturmia_bella_genome_assembly,_chromosome:_1	AUGUSTUS	start_codon	55360772	55360774	.	+	0	ID=g1705.t1.start1;Parent=g1705.t1;
OY759168.1_Sturmia_bella_genome_assembly,_chromosome:_1	AUGUSTUS	CDS	55360772	55360782	0.99	+	0	ID=g1705.t1.CDS1;Parent=g1705.t1;
OY759168.1_Sturmia_bella_genome_assembly,_chromosome:_1	AUGUSTUS	exon	55360772	55360782	.	+	.	ID=g1705.t1.exon1;Parent=g1705.t1;
OY759168.1_Sturmia_bella_genome_assembly,_chromosome:_1	AUGUSTUS	intron	55360783	55360829	0.99	+	.	ID=g1705.t1.intron1;Parent=g1705.t1;
OY759168.1_Sturmia_bella_genome_assembly,_chromosome:_1	AUGUSTUS	CDS	55360830	55361532	0.99	+	1	ID=g1705.t1.CDS2;Parent=g1705.t1;
OY759168.1_Sturmia_bella_genome_assembly,_chromosome:_1	AUGUSTUS	exon	55360830	55361532	.	+	.	ID=g1705.t1.exon2;Parent=g1705.t1;
OY759168.1_Sturmia_bella_genome_assembly,_chromosome:_1	AUGUSTUS	intron	55361533	55369777	1	+	.	ID=g1705.t1.intron2;Parent=g1705.t1;
OY759168.1_Sturmia_bella_genome_assembly,_chromosome:_1	AUGUSTUS	CDS	55369778	55370027	1	+	0	ID=g1705.t1.CDS3;Parent=g1705.t1;
OY759168.1_Sturmia_bella_genome_assembly,_chromosome:_1	AUGUSTUS	exon	55369778	55370027	.	+	.	ID=g1705.t1.exon3;Parent=g1705.t1;
OY759168.1_Sturmia_bella_genome_assembly,_chromosome:_1	AUGUSTUS	intron	55370028	55373334	1	+	.	ID=g1705.t1.intron3;Parent=g1705.t1;
OY759168.1_Sturmia_bella_genome_assembly,_chromosome:_1	AUGUSTUS	CDS	55373335	55373846	1	+	2	ID=g1705.t1.CDS4;Parent=g1705.t1;
OY759168.1_Sturmia_bella_genome_assembly,_chromosome:_1	AUGUSTUS	exon	55373335	55373846	.	+	.	ID=g1705.t1.exon4;Parent=g1705.t1;
OY759168.1_Sturmia_bella_genome_assembly,_chromosome:_1	AUGUSTUS	intron	55373847	55376479	1	+	.	ID=g1705.t1.intron4;Parent=g1705.t1;
OY759168.1_Sturmia_bella_genome_assembly,_chromosome:_1	AUGUSTUS	CDS	55376480	55376569	1	+	0	ID=g1705.t1.CDS5;Parent=g1705.t1;
OY759168.1_Sturmia_bella_genome_assembly,_chromosome:_1	AUGUSTUS	exon	55376480	55376569	.	+	.	ID=g1705.t1.exon5;Parent=g1705.t1;
OY759168.1_Sturmia_bella_genome_assembly,_chromosome:_1	AUGUSTUS	intron	55376570	55380598	1	+	.	ID=g1705.t1.intron5;Parent=g1705.t1;
OY759168.1_Sturmia_bella_genome_assembly,_chromosome:_1	AUGUSTUS	CDS	55380599	55381133	1	+	0	ID=g1705.t1.CDS6;Parent=g1705.t1;
OY759168.1_Sturmia_bella_genome_assembly,_chromosome:_1	AUGUSTUS	exon	55380599	55381133	.	+	.	ID=g1705.t1.exon6;Parent=g1705.t1;
OY759168.1_Sturmia_bella_genome_assembly,_chromosome:_1	AUGUSTUS	intron	55381134	55381202	1	+	.	ID=g1705.t1.intron6;Parent=g1705.t1;
OY759168.1_Sturmia_bella_genome_assembly,_chromosome:_1	AUGUSTUS	CDS	55381203	55381618	1	+	2	ID=g1705.t1.CDS7;Parent=g1705.t1;
OY759168.1_Sturmia_bella_genome_assembly,_chromosome:_1	AUGUSTUS	exon	55381203	55381618	.	+	.	ID=g1705.t1.exon7;Parent=g1705.t1;
OY759168.1_Sturmia_bella_genome_assembly,_chromosome:_1	AUGUSTUS	intron	55381619	55382915	1	+	.	ID=g1705.t1.intron7;Parent=g1705.t1;
OY759168.1_Sturmia_bella_genome_assembly,_chromosome:_1	AUGUSTUS	CDS	55382916	55383069	1	+	0	ID=g1705.t1.CDS8;Parent=g1705.t1;
OY759168.1_Sturmia_bella_genome_assembly,_chromosome:_1	AUGUSTUS	exon	55382916	55383069	.	+	.	ID=g1705.t1.exon8;Parent=g1705.t1;
OY759168.1_Sturmia_bella_genome_assembly,_chromosome:_1	AUGUSTUS	intron	55383070	55383133	1	+	.	ID=g1705.t1.intron8;Parent=g1705.t1;
OY759168.1_Sturmia_bella_genome_assembly,_chromosome:_1	AUGUSTUS	CDS	55383134	55383293	1	+	2	ID=g1705.t1.CDS9;Parent=g1705.t1;
OY759168.1_Sturmia_bella_genome_assembly,_chromosome:_1	AUGUSTUS	exon	55383134	55383293	.	+	.	ID=g1705.t1.exon9;Parent=g1705.t1;
OY759168.1_Sturmia_bella_genome_assembly,_chromosome:_1	AUGUSTUS	intron	55383294	55383358	1	+	.	ID=g1705.t1.intron9;Parent=g1705.t1;
OY759168.1_Sturmia_bella_genome_assembly,_chromosome:_1	AUGUSTUS	CDS	55383359	55383579	1	+	1	ID=g1705.t1.CDS10;Parent=g1705.t1;
OY759168.1_Sturmia_bella_genome_assembly,_chromosome:_1	AUGUSTUS	exon	55383359	55383579	.	+	.	ID=g1705.t1.exon10;Parent=g1705.t1;
OY759168.1_Sturmia_bella_genome_assembly,_chromosome:_1	AUGUSTUS	intron	55383580	55383643	1	+	.	ID=g1705.t1.intron10;Parent=g1705.t1;
OY759168.1_Sturmia_bella_genome_assembly,_chromosome:_1	AUGUSTUS	CDS	55383644	55384041	1	+	2	ID=g1705.t1.CDS11;Parent=g1705.t1;
OY759168.1_Sturmia_bella_genome_assembly,_chromosome:_1	AUGUSTUS	exon	55383644	55384041	.	+	.	ID=g1705.t1.exon11;Parent=g1705.t1;
OY759168.1_Sturmia_bella_genome_assembly,_chromosome:_1	AUGUSTUS	stop_codon	55384039	55384041	.	+	0	ID=g1705.t1.stop1;Parent=g1705.t1;
OY759168.1_Sturmia_bella_genome_assembly,_chromosome:_1	AUGUSTUS	gene	55395739	55398478	.	-	.	ID=g1706;
OY759168.1_Sturmia_bella_genome_assembly,_chromosome:_1	AUGUSTUS	mRNA	55395739	55398478	1	-	.	ID=g1706.t1;Parent=g1706;
OY759168.1_Sturmia_bella_genome_assembly,_chromosome:_1	AUGUSTUS	stop_codon	55395739	55395741	.	-	0	ID=g1706.t1.stop1;Parent=g1706.t1;
OY759168.1_Sturmia_bella_genome_assembly,_chromosome:_1	AUGUSTUS	CDS	55395739	55395879	1	-	0	ID=g1706.t1.CDS1;Parent=g1706.t1;
OY759168.1_Sturmia_bella_genome_assembly,_chromosome:_1	AUGUSTUS	exon	55395739	55395879	.	-	.	ID=g1706.t1.exon1;Parent=g1706.t1;
OY759168.1_Sturmia_bella_genome_assembly,_chromosome:_1	AUGUSTUS	intron	55395880	55395951	1	-	.	ID=g1706.t1.intron1;Parent=g1706.t1;
OY759168.1_Sturmia_bella_genome_assembly,_chromosome:_1	AUGUSTUS	CDS	55395952	55396104	1	-	0	ID=g1706.t1.CDS2;Parent=g1706.t1;
OY759168.1_Sturmia_bella_genome_assembly,_chromosome:_1	AUGUSTUS	exon	55395952	55396104	.	-	.	ID=g1706.t1.exon2;Parent=g1706.t1;
OY759168.1_Sturmia_bella_genome_assembly,_chromosome:_1	AUGUSTUS	intron	55396105	55398340	1	-	.	ID=g1706.t1.intron2;Parent=g1706.t1;
OY759168.1_Sturmia_bella_genome_assembly,_chromosome:_1	AUGUSTUS	CDS	55398341	55398478	1	-	0	ID=g1706.t1.CDS3;Parent=g1706.t1;
OY759168.1_Sturmia_bella_genome_assembly,_chromosome:_1	AUGUSTUS	exon	55398341	55398478	.	-	.	ID=g1706.t1.exon3;Parent=g1706.t1;
OY759168.1_Sturmia_bella_genome_assembly,_chromosome:_1	AUGUSTUS	start_codon	55398476	55398478	.	-	0	ID=g1706.t1.start1;Parent=g1706.t1;
OY759168.1_Sturmia_bella_genome_assembly,_chromosome:_1	AUGUSTUS	gene	55406503	55407372	.	+	.	ID=g1707;
OY759168.1_Sturmia_bella_genome_assembly,_chromosome:_1	AUGUSTUS	mRNA	55406503	55407372	0.94	+	.	ID=g1707.t1;Parent=g1707;
OY759168.1_Sturmia_bella_genome_assembly,_chromosome:_1	AUGUSTUS	start_codon	55406503	55406505	.	+	0	ID=g1707.t1.start1;Parent=g1707.t1;
OY759168.1_Sturmia_bella_genome_assembly,_chromosome:_1	AUGUSTUS	CDS	55406503	55407372	0.94	+	0	ID=g1707.t1.CDS1;Parent=g1707.t1;
OY759168.1_Sturmia_bella_genome_assembly,_chromosome:_1	AUGUSTUS	exon	55406503	55407372	.	+	.	ID=g1707.t1.exon1;Parent=g1707.t1;
OY759168.1_Sturmia_bella_genome_assembly,_chromosome:_1	AUGUSTUS	stop_codon	55407370	55407372	.	+	0	ID=g1707.t1.stop1;Parent=g1707.t1;
OY759168.1_Sturmia_bella_genome_assembly,_chromosome:_1	AUGUSTUS	gene	55416613	55423149	.	+	.	ID=g1708;
OY759168.1_Sturmia_bella_genome_assembly,_chromosome:_1	AUGUSTUS	mRNA	55416613	55423149	1	+	.	ID=g1708.t1;Parent=g1708;
OY759168.1_Sturmia_bella_genome_assembly,_chromosome:_1	AUGUSTUS	start_codon	55416613	55416615	.	+	0	ID=g1708.t1.start1;Parent=g1708.t1;
OY759168.1_Sturmia_bella_genome_assembly,_chromosome:_1	AUGUSTUS	CDS	55416613	55417033	1	+	0	ID=g1708.t1.CDS1;Parent=g1708.t1;
OY759168.1_Sturmia_bella_genome_assembly,_chromosome:_1	AUGUSTUS	exon	55416613	55417033	.	+	.	ID=g1708.t1.exon1;Parent=g1708.t1;
OY759168.1_Sturmia_bella_genome_assembly,_chromosome:_1	AUGUSTUS	intron	55417034	55422422	1	+	.	ID=g1708.t1.intron1;Parent=g1708.t1;
OY759168.1_Sturmia_bella_genome_assembly,_chromosome:_1	AUGUSTUS	CDS	55422423	55422548	1	+	2	ID=g1708.t1.CDS2;Parent=g1708.t1;
OY759168.1_Sturmia_bella_genome_assembly,_chromosome:_1	AUGUSTUS	exon	55422423	55422548	.	+	.	ID=g1708.t1.exon2;Parent=g1708.t1;
OY759168.1_Sturmia_bella_genome_assembly,_chromosome:_1	AUGUSTUS	intron	55422549	55422625	1	+	.	ID=g1708.t1.intron2;Parent=g1708.t1;
OY759168.1_Sturmia_bella_genome_assembly,_chromosome:_1	AUGUSTUS	CDS	55422626	55422871	1	+	2	ID=g1708.t1.CDS3;Parent=g1708.t1;
OY759168.1_Sturmia_bella_genome_assembly,_chromosome:_1	AUGUSTUS	exon	55422626	55422871	.	+	.	ID=g1708.t1.exon3;Parent=g1708.t1;
OY759168.1_Sturmia_bella_genome_assembly,_chromosome:_1	AUGUSTUS	intron	55422872	55422985	1	+	.	ID=g1708.t1.intron3;Parent=g1708.t1;
OY759168.1_Sturmia_bella_genome_assembly,_chromosome:_1	AUGUSTUS	CDS	55422986	55423149	1	+	2	ID=g1708.t1.CDS4;Parent=g1708.t1;
OY759168.1_Sturmia_bella_genome_assembly,_chromosome:_1	AUGUSTUS	exon	55422986	55423149	.	+	.	ID=g1708.t1.exon4;Parent=g1708.t1;
OY759168.1_Sturmia_bella_genome_assembly,_chromosome:_1	AUGUSTUS	stop_codon	55423147	55423149	.	+	0	ID=g1708.t1.stop1;Parent=g1708.t1;
OY759168.1_Sturmia_bella_genome_assembly,_chromosome:_1	AUGUSTUS	mRNA	55416613	55423149	1	+	.	ID=g1708.t2;Parent=g1708;
OY759168.1_Sturmia_bella_genome_assembly,_chromosome:_1	AUGUSTUS	start_codon	55416613	55416615	.	+	0	ID=g1708.t2.start1;Parent=g1708.t2;
OY759168.1_Sturmia_bella_genome_assembly,_chromosome:_1	AUGUSTUS	CDS	55416613	55417033	1	+	0	ID=g1708.t2.CDS1;Parent=g1708.t2;
OY759168.1_Sturmia_bella_genome_assembly,_chromosome:_1	AUGUSTUS	exon	55416613	55417033	.	+	.	ID=g1708.t2.exon1;Parent=g1708.t2;
OY759168.1_Sturmia_bella_genome_assembly,_chromosome:_1	AUGUSTUS	intron	55417034	55422422	1	+	.	ID=g1708.t2.intron1;Parent=g1708.t2;
OY759168.1_Sturmia_bella_genome_assembly,_chromosome:_1	AUGUSTUS	CDS	55422423	55422539	1	+	2	ID=g1708.t2.CDS2;Parent=g1708.t2;
OY759168.1_Sturmia_bella_genome_assembly,_chromosome:_1	AUGUSTUS	exon	55422423	55422539	.	+	.	ID=g1708.t2.exon2;Parent=g1708.t2;
OY759168.1_Sturmia_bella_genome_assembly,_chromosome:_1	AUGUSTUS	intron	55422540	55422625	1	+	.	ID=g1708.t2.intron2;Parent=g1708.t2;
OY759168.1_Sturmia_bella_genome_assembly,_chromosome:_1	AUGUSTUS	CDS	55422626	55422871	1	+	2	ID=g1708.t2.CDS3;Parent=g1708.t2;
OY759168.1_Sturmia_bella_genome_assembly,_chromosome:_1	AUGUSTUS	exon	55422626	55422871	.	+	.	ID=g1708.t2.exon3;Parent=g1708.t2;
OY759168.1_Sturmia_bella_genome_assembly,_chromosome:_1	AUGUSTUS	intron	55422872	55422985	1	+	.	ID=g1708.t2.intron3;Parent=g1708.t2;
OY759168.1_Sturmia_bella_genome_assembly,_chromosome:_1	AUGUSTUS	CDS	55422986	55423149	1	+	2	ID=g1708.t2.CDS4;Parent=g1708.t2;
OY759168.1_Sturmia_bella_genome_assembly,_chromosome:_1	AUGUSTUS	exon	55422986	55423149	.	+	.	ID=g1708.t2.exon4;Parent=g1708.t2;
OY759168.1_Sturmia_bella_genome_assembly,_chromosome:_1	AUGUSTUS	stop_codon	55423147	55423149	.	+	0	ID=g1708.t2.stop1;Parent=g1708.t2;
OY759168.1_Sturmia_bella_genome_assembly,_chromosome:_1	AUGUSTUS	gene	55446501	55449749	.	-	.	ID=g1709;
OY759168.1_Sturmia_bella_genome_assembly,_chromosome:_1	AUGUSTUS	mRNA	55446501	55449749	0.98	-	.	ID=g1709.t1;Parent=g1709;
OY759168.1_Sturmia_bella_genome_assembly,_chromosome:_1	AUGUSTUS	stop_codon	55446501	55446503	.	-	0	ID=g1709.t1.stop1;Parent=g1709.t1;
OY759168.1_Sturmia_bella_genome_assembly,_chromosome:_1	AUGUSTUS	CDS	55446501	55449749	0.98	-	0	ID=g1709.t1.CDS1;Parent=g1709.t1;
OY759168.1_Sturmia_bella_genome_assembly,_chromosome:_1	AUGUSTUS	exon	55446501	55449749	.	-	.	ID=g1709.t1.exon1;Parent=g1709.t1;
OY759168.1_Sturmia_bella_genome_assembly,_chromosome:_1	AUGUSTUS	start_codon	55449747	55449749	.	-	0	ID=g1709.t1.start1;Parent=g1709.t1;
OY759168.1_Sturmia_bella_genome_assembly,_chromosome:_1	AUGUSTUS	mRNA	55446501	55447115	0.72	-	.	ID=g1709.t2;Parent=g1709;
OY759168.1_Sturmia_bella_genome_assembly,_chromosome:_1	AUGUSTUS	stop_codon	55446501	55446503	.	-	0	ID=g1709.t2.stop1;Parent=g1709.t2;
OY759168.1_Sturmia_bella_genome_assembly,_chromosome:_1	AUGUSTUS	CDS	55446501	55447115	0.72	-	0	ID=g1709.t2.CDS1;Parent=g1709.t2;
OY759168.1_Sturmia_bella_genome_assembly,_chromosome:_1	AUGUSTUS	exon	55446501	55447115	.	-	.	ID=g1709.t2.exon1;Parent=g1709.t2;
OY759168.1_Sturmia_bella_genome_assembly,_chromosome:_1	AUGUSTUS	start_codon	55447113	55447115	.	-	0	ID=g1709.t2.start1;Parent=g1709.t2;
OY759168.1_Sturmia_bella_genome_assembly,_chromosome:_1	AUGUSTUS	gene	55449785	55451200	.	-	.	ID=g1710;
OY759168.1_Sturmia_bella_genome_assembly,_chromosome:_1	AUGUSTUS	mRNA	55449785	55451200	0.95	-	.	ID=g1710.t1;Parent=g1710;
OY759168.1_Sturmia_bella_genome_assembly,_chromosome:_1	AUGUSTUS	stop_codon	55449785	55449787	.	-	0	ID=g1710.t1.stop1;Parent=g1710.t1;
OY759168.1_Sturmia_bella_genome_assembly,_chromosome:_1	AUGUSTUS	CDS	55449785	55451200	0.95	-	0	ID=g1710.t1.CDS1;Parent=g1710.t1;
OY759168.1_Sturmia_bella_genome_assembly,_chromosome:_1	AUGUSTUS	exon	55449785	55451200	.	-	.	ID=g1710.t1.exon1;Parent=g1710.t1;
OY759168.1_Sturmia_bella_genome_assembly,_chromosome:_1	AUGUSTUS	start_codon	55451198	55451200	.	-	0	ID=g1710.t1.start1;Parent=g1710.t1;
OY759168.1_Sturmia_bella_genome_assembly,_chromosome:_1	AUGUSTUS	gene	55476583	55484292	.	+	.	ID=g1711;
OY759168.1_Sturmia_bella_genome_assembly,_chromosome:_1	AUGUSTUS	mRNA	55476583	55484292	0.89	+	.	ID=g1711.t1;Parent=g1711;
OY759168.1_Sturmia_bella_genome_assembly,_chromosome:_1	AUGUSTUS	start_codon	55476583	55476585	.	+	0	ID=g1711.t1.start1;Parent=g1711.t1;
OY759168.1_Sturmia_bella_genome_assembly,_chromosome:_1	AUGUSTUS	CDS	55476583	55476600	0.89	+	0	ID=g1711.t1.CDS1;Parent=g1711.t1;
OY759168.1_Sturmia_bella_genome_assembly,_chromosome:_1	AUGUSTUS	exon	55476583	55476600	.	+	.	ID=g1711.t1.exon1;Parent=g1711.t1;
OY759168.1_Sturmia_bella_genome_assembly,_chromosome:_1	AUGUSTUS	intron	55476601	55477431	0.89	+	.	ID=g1711.t1.intron1;Parent=g1711.t1;
OY759168.1_Sturmia_bella_genome_assembly,_chromosome:_1	AUGUSTUS	CDS	55477432	55477822	1	+	0	ID=g1711.t1.CDS2;Parent=g1711.t1;
OY759168.1_Sturmia_bella_genome_assembly,_chromosome:_1	AUGUSTUS	exon	55477432	55477822	.	+	.	ID=g1711.t1.exon2;Parent=g1711.t1;
OY759168.1_Sturmia_bella_genome_assembly,_chromosome:_1	AUGUSTUS	intron	55477823	55481470	1	+	.	ID=g1711.t1.intron2;Parent=g1711.t1;
OY759168.1_Sturmia_bella_genome_assembly,_chromosome:_1	AUGUSTUS	CDS	55481471	55481640	1	+	2	ID=g1711.t1.CDS3;Parent=g1711.t1;
OY759168.1_Sturmia_bella_genome_assembly,_chromosome:_1	AUGUSTUS	exon	55481471	55481640	.	+	.	ID=g1711.t1.exon3;Parent=g1711.t1;
OY759168.1_Sturmia_bella_genome_assembly,_chromosome:_1	AUGUSTUS	intron	55481641	55483434	1	+	.	ID=g1711.t1.intron3;Parent=g1711.t1;
OY759168.1_Sturmia_bella_genome_assembly,_chromosome:_1	AUGUSTUS	CDS	55483435	55484292	1	+	0	ID=g1711.t1.CDS4;Parent=g1711.t1;
OY759168.1_Sturmia_bella_genome_assembly,_chromosome:_1	AUGUSTUS	exon	55483435	55484292	.	+	.	ID=g1711.t1.exon4;Parent=g1711.t1;
OY759168.1_Sturmia_bella_genome_assembly,_chromosome:_1	AUGUSTUS	stop_codon	55484290	55484292	.	+	0	ID=g1711.t1.stop1;Parent=g1711.t1;
OY759168.1_Sturmia_bella_genome_assembly,_chromosome:_1	AUGUSTUS	gene	55505576	55506277	.	+	.	ID=g1712;
OY759168.1_Sturmia_bella_genome_assembly,_chromosome:_1	AUGUSTUS	mRNA	55505576	55506277	1	+	.	ID=g1712.t1;Parent=g1712;
OY759168.1_Sturmia_bella_genome_assembly,_chromosome:_1	AUGUSTUS	start_codon	55505576	55505578	.	+	0	ID=g1712.t1.start1;Parent=g1712.t1;
OY759168.1_Sturmia_bella_genome_assembly,_chromosome:_1	AUGUSTUS	CDS	55505576	55506277	1	+	0	ID=g1712.t1.CDS1;Parent=g1712.t1;
OY759168.1_Sturmia_bella_genome_assembly,_chromosome:_1	AUGUSTUS	exon	55505576	55506277	.	+	.	ID=g1712.t1.exon1;Parent=g1712.t1;
OY759168.1_Sturmia_bella_genome_assembly,_chromosome:_1	AUGUSTUS	stop_codon	55506275	55506277	.	+	0	ID=g1712.t1.stop1;Parent=g1712.t1;
OY759168.1_Sturmia_bella_genome_assembly,_chromosome:_1	AUGUSTUS	gene	55596059	55615414	.	+	.	ID=g1713;
OY759168.1_Sturmia_bella_genome_assembly,_chromosome:_1	AUGUSTUS	mRNA	55596059	55615414	0.74	+	.	ID=g1713.t1;Parent=g1713;
OY759168.1_Sturmia_bella_genome_assembly,_chromosome:_1	AUGUSTUS	start_codon	55596059	55596061	.	+	0	ID=g1713.t1.start1;Parent=g1713.t1;
OY759168.1_Sturmia_bella_genome_assembly,_chromosome:_1	AUGUSTUS	CDS	55596059	55597208	0.74	+	0	ID=g1713.t1.CDS1;Parent=g1713.t1;
OY759168.1_Sturmia_bella_genome_assembly,_chromosome:_1	AUGUSTUS	exon	55596059	55597208	.	+	.	ID=g1713.t1.exon1;Parent=g1713.t1;
OY759168.1_Sturmia_bella_genome_assembly,_chromosome:_1	AUGUSTUS	intron	55597209	55597290	1	+	.	ID=g1713.t1.intron1;Parent=g1713.t1;
OY759168.1_Sturmia_bella_genome_assembly,_chromosome:_1	AUGUSTUS	CDS	55597291	55597404	1	+	2	ID=g1713.t1.CDS2;Parent=g1713.t1;
OY759168.1_Sturmia_bella_genome_assembly,_chromosome:_1	AUGUSTUS	exon	55597291	55597404	.	+	.	ID=g1713.t1.exon2;Parent=g1713.t1;
OY759168.1_Sturmia_bella_genome_assembly,_chromosome:_1	AUGUSTUS	intron	55597405	55599808	1	+	.	ID=g1713.t1.intron2;Parent=g1713.t1;
OY759168.1_Sturmia_bella_genome_assembly,_chromosome:_1	AUGUSTUS	CDS	55599809	55599961	1	+	2	ID=g1713.t1.CDS3;Parent=g1713.t1;
OY759168.1_Sturmia_bella_genome_assembly,_chromosome:_1	AUGUSTUS	exon	55599809	55599961	.	+	.	ID=g1713.t1.exon3;Parent=g1713.t1;
OY759168.1_Sturmia_bella_genome_assembly,_chromosome:_1	AUGUSTUS	intron	55599962	55600032	1	+	.	ID=g1713.t1.intron3;Parent=g1713.t1;
OY759168.1_Sturmia_bella_genome_assembly,_chromosome:_1	AUGUSTUS	CDS	55600033	55600486	1	+	2	ID=g1713.t1.CDS4;Parent=g1713.t1;
OY759168.1_Sturmia_bella_genome_assembly,_chromosome:_1	AUGUSTUS	exon	55600033	55600486	.	+	.	ID=g1713.t1.exon4;Parent=g1713.t1;
OY759168.1_Sturmia_bella_genome_assembly,_chromosome:_1	AUGUSTUS	intron	55600487	55615197	1	+	.	ID=g1713.t1.intron4;Parent=g1713.t1;
OY759168.1_Sturmia_bella_genome_assembly,_chromosome:_1	AUGUSTUS	CDS	55615198	55615414	1	+	1	ID=g1713.t1.CDS5;Parent=g1713.t1;
OY759168.1_Sturmia_bella_genome_assembly,_chromosome:_1	AUGUSTUS	exon	55615198	55615414	.	+	.	ID=g1713.t1.exon5;Parent=g1713.t1;
OY759168.1_Sturmia_bella_genome_assembly,_chromosome:_1	AUGUSTUS	stop_codon	55615412	55615414	.	+	0	ID=g1713.t1.stop1;Parent=g1713.t1;
OY759168.1_Sturmia_bella_genome_assembly,_chromosome:_1	GeneMark.hmm3	mRNA	55596389	55600490	.	+	.	ID=g1713.t2;Parent=g1713;
OY759168.1_Sturmia_bella_genome_assembly,_chromosome:_1	GeneMark.hmm3	start_codon	55596389	55596391	.	+	0	ID=g1713.t2.start1;Parent=g1713.t2;
OY759168.1_Sturmia_bella_genome_assembly,_chromosome:_1	GeneMark.hmm3	CDS	55596389	55597208	.	+	0	ID=g1713.t2.CDS1;Parent=g1713.t2;
OY759168.1_Sturmia_bella_genome_assembly,_chromosome:_1	GeneMark.hmm3	exon	55596389	55597208	0	+	.	ID=g1713.t2.exon1;Parent=g1713.t2;
OY759168.1_Sturmia_bella_genome_assembly,_chromosome:_1	GeneMark.hmm3	intron	55597209	55597290	.	+	2	ID=g1713.t2.intron1;Parent=g1713.t2;
OY759168.1_Sturmia_bella_genome_assembly,_chromosome:_1	GeneMark.hmm3	CDS	55597291	55597404	.	+	2	ID=g1713.t2.CDS2;Parent=g1713.t2;
OY759168.1_Sturmia_bella_genome_assembly,_chromosome:_1	GeneMark.hmm3	exon	55597291	55597404	0	+	.	ID=g1713.t2.exon2;Parent=g1713.t2;
OY759168.1_Sturmia_bella_genome_assembly,_chromosome:_1	GeneMark.hmm3	intron	55597405	55599808	.	+	2	ID=g1713.t2.intron2;Parent=g1713.t2;
OY759168.1_Sturmia_bella_genome_assembly,_chromosome:_1	GeneMark.hmm3	CDS	55599809	55599961	.	+	2	ID=g1713.t2.CDS3;Parent=g1713.t2;
OY759168.1_Sturmia_bella_genome_assembly,_chromosome:_1	GeneMark.hmm3	exon	55599809	55599961	0	+	.	ID=g1713.t2.exon3;Parent=g1713.t2;
OY759168.1_Sturmia_bella_genome_assembly,_chromosome:_1	GeneMark.hmm3	intron	55599962	55600032	.	+	2	ID=g1713.t2.intron3;Parent=g1713.t2;
OY759168.1_Sturmia_bella_genome_assembly,_chromosome:_1	GeneMark.hmm3	CDS	55600033	55600490	.	+	2	ID=g1713.t2.CDS4;Parent=g1713.t2;
OY759168.1_Sturmia_bella_genome_assembly,_chromosome:_1	GeneMark.hmm3	exon	55600033	55600490	0	+	.	ID=g1713.t2.exon4;Parent=g1713.t2;
OY759168.1_Sturmia_bella_genome_assembly,_chromosome:_1	GeneMark.hmm3	stop_codon	55600488	55600490	.	+	0	ID=g1713.t2.stop1;Parent=g1713.t2;
OY759168.1_Sturmia_bella_genome_assembly,_chromosome:_1	AUGUSTUS	gene	55656027	55660825	.	+	.	ID=g1714;
OY759168.1_Sturmia_bella_genome_assembly,_chromosome:_1	AUGUSTUS	mRNA	55656027	55660825	1	+	.	ID=g1714.t1;Parent=g1714;
OY759168.1_Sturmia_bella_genome_assembly,_chromosome:_1	AUGUSTUS	start_codon	55656027	55656029	.	+	0	ID=g1714.t1.start1;Parent=g1714.t1;
OY759168.1_Sturmia_bella_genome_assembly,_chromosome:_1	AUGUSTUS	CDS	55656027	55656460	1	+	0	ID=g1714.t1.CDS1;Parent=g1714.t1;
OY759168.1_Sturmia_bella_genome_assembly,_chromosome:_1	AUGUSTUS	exon	55656027	55656460	.	+	.	ID=g1714.t1.exon1;Parent=g1714.t1;
OY759168.1_Sturmia_bella_genome_assembly,_chromosome:_1	AUGUSTUS	intron	55656461	55656706	1	+	.	ID=g1714.t1.intron1;Parent=g1714.t1;
OY759168.1_Sturmia_bella_genome_assembly,_chromosome:_1	AUGUSTUS	CDS	55656707	55656853	1	+	1	ID=g1714.t1.CDS2;Parent=g1714.t1;
OY759168.1_Sturmia_bella_genome_assembly,_chromosome:_1	AUGUSTUS	exon	55656707	55656853	.	+	.	ID=g1714.t1.exon2;Parent=g1714.t1;
OY759168.1_Sturmia_bella_genome_assembly,_chromosome:_1	AUGUSTUS	intron	55656854	55660122	1	+	.	ID=g1714.t1.intron2;Parent=g1714.t1;
OY759168.1_Sturmia_bella_genome_assembly,_chromosome:_1	AUGUSTUS	CDS	55660123	55660259	1	+	1	ID=g1714.t1.CDS3;Parent=g1714.t1;
OY759168.1_Sturmia_bella_genome_assembly,_chromosome:_1	AUGUSTUS	exon	55660123	55660259	.	+	.	ID=g1714.t1.exon3;Parent=g1714.t1;
OY759168.1_Sturmia_bella_genome_assembly,_chromosome:_1	AUGUSTUS	intron	55660260	55660322	1	+	.	ID=g1714.t1.intron3;Parent=g1714.t1;
OY759168.1_Sturmia_bella_genome_assembly,_chromosome:_1	AUGUSTUS	CDS	55660323	55660825	1	+	2	ID=g1714.t1.CDS4;Parent=g1714.t1;
OY759168.1_Sturmia_bella_genome_assembly,_chromosome:_1	AUGUSTUS	exon	55660323	55660825	.	+	.	ID=g1714.t1.exon4;Parent=g1714.t1;
OY759168.1_Sturmia_bella_genome_assembly,_chromosome:_1	AUGUSTUS	stop_codon	55660823	55660825	.	+	0	ID=g1714.t1.stop1;Parent=g1714.t1;
OY759168.1_Sturmia_bella_genome_assembly,_chromosome:_1	AUGUSTUS	gene	55685159	55685975	.	+	.	ID=g1715;
OY759168.1_Sturmia_bella_genome_assembly,_chromosome:_1	AUGUSTUS	mRNA	55685159	55685975	1	+	.	ID=g1715.t1;Parent=g1715;
OY759168.1_Sturmia_bella_genome_assembly,_chromosome:_1	AUGUSTUS	start_codon	55685159	55685161	.	+	0	ID=g1715.t1.start1;Parent=g1715.t1;
OY759168.1_Sturmia_bella_genome_assembly,_chromosome:_1	AUGUSTUS	CDS	55685159	55685340	1	+	0	ID=g1715.t1.CDS1;Parent=g1715.t1;
OY759168.1_Sturmia_bella_genome_assembly,_chromosome:_1	AUGUSTUS	exon	55685159	55685340	.	+	.	ID=g1715.t1.exon1;Parent=g1715.t1;
OY759168.1_Sturmia_bella_genome_assembly,_chromosome:_1	AUGUSTUS	intron	55685341	55685401	1	+	.	ID=g1715.t1.intron1;Parent=g1715.t1;
OY759168.1_Sturmia_bella_genome_assembly,_chromosome:_1	AUGUSTUS	CDS	55685402	55685975	1	+	1	ID=g1715.t1.CDS2;Parent=g1715.t1;
OY759168.1_Sturmia_bella_genome_assembly,_chromosome:_1	AUGUSTUS	exon	55685402	55685975	.	+	.	ID=g1715.t1.exon2;Parent=g1715.t1;
OY759168.1_Sturmia_bella_genome_assembly,_chromosome:_1	AUGUSTUS	stop_codon	55685973	55685975	.	+	0	ID=g1715.t1.stop1;Parent=g1715.t1;
OY759168.1_Sturmia_bella_genome_assembly,_chromosome:_1	AUGUSTUS	gene	55699684	55704001	.	-	.	ID=g1716;
OY759168.1_Sturmia_bella_genome_assembly,_chromosome:_1	AUGUSTUS	mRNA	55699684	55704001	1	-	.	ID=g1716.t1;Parent=g1716;
OY759168.1_Sturmia_bella_genome_assembly,_chromosome:_1	AUGUSTUS	stop_codon	55699684	55699686	.	-	0	ID=g1716.t1.stop1;Parent=g1716.t1;
OY759168.1_Sturmia_bella_genome_assembly,_chromosome:_1	AUGUSTUS	CDS	55699684	55699991	1	-	2	ID=g1716.t1.CDS1;Parent=g1716.t1;
OY759168.1_Sturmia_bella_genome_assembly,_chromosome:_1	AUGUSTUS	exon	55699684	55699991	.	-	.	ID=g1716.t1.exon1;Parent=g1716.t1;
OY759168.1_Sturmia_bella_genome_assembly,_chromosome:_1	AUGUSTUS	intron	55699992	55700052	1	-	.	ID=g1716.t1.intron1;Parent=g1716.t1;
OY759168.1_Sturmia_bella_genome_assembly,_chromosome:_1	AUGUSTUS	CDS	55700053	55700366	1	-	1	ID=g1716.t1.CDS2;Parent=g1716.t1;
OY759168.1_Sturmia_bella_genome_assembly,_chromosome:_1	AUGUSTUS	exon	55700053	55700366	.	-	.	ID=g1716.t1.exon2;Parent=g1716.t1;
OY759168.1_Sturmia_bella_genome_assembly,_chromosome:_1	AUGUSTUS	intron	55700367	55700484	1	-	.	ID=g1716.t1.intron2;Parent=g1716.t1;
OY759168.1_Sturmia_bella_genome_assembly,_chromosome:_1	AUGUSTUS	CDS	55700485	55700806	1	-	2	ID=g1716.t1.CDS3;Parent=g1716.t1;
OY759168.1_Sturmia_bella_genome_assembly,_chromosome:_1	AUGUSTUS	exon	55700485	55700806	.	-	.	ID=g1716.t1.exon3;Parent=g1716.t1;
OY759168.1_Sturmia_bella_genome_assembly,_chromosome:_1	AUGUSTUS	intron	55700807	55703430	1	-	.	ID=g1716.t1.intron3;Parent=g1716.t1;
OY759168.1_Sturmia_bella_genome_assembly,_chromosome:_1	AUGUSTUS	CDS	55703431	55704001	1	-	0	ID=g1716.t1.CDS4;Parent=g1716.t1;
OY759168.1_Sturmia_bella_genome_assembly,_chromosome:_1	AUGUSTUS	exon	55703431	55704001	.	-	.	ID=g1716.t1.exon4;Parent=g1716.t1;
OY759168.1_Sturmia_bella_genome_assembly,_chromosome:_1	AUGUSTUS	start_codon	55703999	55704001	.	-	0	ID=g1716.t1.start1;Parent=g1716.t1;
OY759168.1_Sturmia_bella_genome_assembly,_chromosome:_1	GeneMark.hmm3	mRNA	55699684	55704001	.	-	.	ID=g1716.t2;Parent=g1716;
OY759168.1_Sturmia_bella_genome_assembly,_chromosome:_1	GeneMark.hmm3	stop_codon	55699684	55699686	.	-	0	ID=g1716.t2.stop1;Parent=g1716.t2;
OY759168.1_Sturmia_bella_genome_assembly,_chromosome:_1	GeneMark.hmm3	CDS	55699684	55699991	.	-	2	ID=g1716.t2.CDS1;Parent=g1716.t2;
OY759168.1_Sturmia_bella_genome_assembly,_chromosome:_1	GeneMark.hmm3	exon	55699684	55699991	0	-	.	ID=g1716.t2.exon1;Parent=g1716.t2;
OY759168.1_Sturmia_bella_genome_assembly,_chromosome:_1	GeneMark.hmm3	intron	55699992	55700052	.	-	1	ID=g1716.t2.intron1;Parent=g1716.t2;
OY759168.1_Sturmia_bella_genome_assembly,_chromosome:_1	GeneMark.hmm3	CDS	55700053	55700366	.	-	1	ID=g1716.t2.CDS2;Parent=g1716.t2;
OY759168.1_Sturmia_bella_genome_assembly,_chromosome:_1	GeneMark.hmm3	exon	55700053	55700366	0	-	.	ID=g1716.t2.exon2;Parent=g1716.t2;
OY759168.1_Sturmia_bella_genome_assembly,_chromosome:_1	GeneMark.hmm3	intron	55700367	55700484	.	-	2	ID=g1716.t2.intron2;Parent=g1716.t2;
OY759168.1_Sturmia_bella_genome_assembly,_chromosome:_1	GeneMark.hmm3	CDS	55700485	55700737	.	-	2	ID=g1716.t2.CDS3;Parent=g1716.t2;
OY759168.1_Sturmia_bella_genome_assembly,_chromosome:_1	GeneMark.hmm3	exon	55700485	55700737	0	-	.	ID=g1716.t2.exon3;Parent=g1716.t2;
OY759168.1_Sturmia_bella_genome_assembly,_chromosome:_1	GeneMark.hmm3	intron	55700738	55700776	.	-	2	ID=g1716.t2.intron3;Parent=g1716.t2;
OY759168.1_Sturmia_bella_genome_assembly,_chromosome:_1	GeneMark.hmm3	CDS	55700777	55700806	.	-	2	ID=g1716.t2.CDS4;Parent=g1716.t2;
OY759168.1_Sturmia_bella_genome_assembly,_chromosome:_1	GeneMark.hmm3	exon	55700777	55700806	0	-	.	ID=g1716.t2.exon4;Parent=g1716.t2;
OY759168.1_Sturmia_bella_genome_assembly,_chromosome:_1	GeneMark.hmm3	intron	55700807	55703430	.	-	0	ID=g1716.t2.intron4;Parent=g1716.t2;
OY759168.1_Sturmia_bella_genome_assembly,_chromosome:_1	GeneMark.hmm3	CDS	55703431	55704001	.	-	0	ID=g1716.t2.CDS5;Parent=g1716.t2;
OY759168.1_Sturmia_bella_genome_assembly,_chromosome:_1	GeneMark.hmm3	exon	55703431	55704001	0	-	.	ID=g1716.t2.exon5;Parent=g1716.t2;
OY759168.1_Sturmia_bella_genome_assembly,_chromosome:_1	GeneMark.hmm3	start_codon	55703999	55704001	.	-	0	ID=g1716.t2.start1;Parent=g1716.t2;
OY759168.1_Sturmia_bella_genome_assembly,_chromosome:_1	AUGUSTUS	gene	55744084	55750137	.	+	.	ID=g1717;
OY759168.1_Sturmia_bella_genome_assembly,_chromosome:_1	AUGUSTUS	mRNA	55744084	55750137	1	+	.	ID=g1717.t1;Parent=g1717;
OY759168.1_Sturmia_bella_genome_assembly,_chromosome:_1	AUGUSTUS	start_codon	55744084	55744086	.	+	0	ID=g1717.t1.start1;Parent=g1717.t1;
OY759168.1_Sturmia_bella_genome_assembly,_chromosome:_1	AUGUSTUS	CDS	55744084	55744525	1	+	0	ID=g1717.t1.CDS1;Parent=g1717.t1;
OY759168.1_Sturmia_bella_genome_assembly,_chromosome:_1	AUGUSTUS	exon	55744084	55744525	.	+	.	ID=g1717.t1.exon1;Parent=g1717.t1;
OY759168.1_Sturmia_bella_genome_assembly,_chromosome:_1	AUGUSTUS	intron	55744526	55749844	1	+	.	ID=g1717.t1.intron1;Parent=g1717.t1;
OY759168.1_Sturmia_bella_genome_assembly,_chromosome:_1	AUGUSTUS	CDS	55749845	55750137	1	+	2	ID=g1717.t1.CDS2;Parent=g1717.t1;
OY759168.1_Sturmia_bella_genome_assembly,_chromosome:_1	AUGUSTUS	exon	55749845	55750137	.	+	.	ID=g1717.t1.exon2;Parent=g1717.t1;
OY759168.1_Sturmia_bella_genome_assembly,_chromosome:_1	AUGUSTUS	stop_codon	55750135	55750137	.	+	0	ID=g1717.t1.stop1;Parent=g1717.t1;
OY759168.1_Sturmia_bella_genome_assembly,_chromosome:_1	AUGUSTUS	mRNA	55744084	55750137	1	+	.	ID=g1717.t2;Parent=g1717;
OY759168.1_Sturmia_bella_genome_assembly,_chromosome:_1	AUGUSTUS	start_codon	55744084	55744086	.	+	0	ID=g1717.t2.start1;Parent=g1717.t2;
OY759168.1_Sturmia_bella_genome_assembly,_chromosome:_1	AUGUSTUS	CDS	55744084	55744471	1	+	0	ID=g1717.t2.CDS1;Parent=g1717.t2;
OY759168.1_Sturmia_bella_genome_assembly,_chromosome:_1	AUGUSTUS	exon	55744084	55744471	.	+	.	ID=g1717.t2.exon1;Parent=g1717.t2;
OY759168.1_Sturmia_bella_genome_assembly,_chromosome:_1	AUGUSTUS	intron	55744472	55749844	1	+	.	ID=g1717.t2.intron1;Parent=g1717.t2;
OY759168.1_Sturmia_bella_genome_assembly,_chromosome:_1	AUGUSTUS	CDS	55749845	55750137	1	+	2	ID=g1717.t2.CDS2;Parent=g1717.t2;
OY759168.1_Sturmia_bella_genome_assembly,_chromosome:_1	AUGUSTUS	exon	55749845	55750137	.	+	.	ID=g1717.t2.exon2;Parent=g1717.t2;
OY759168.1_Sturmia_bella_genome_assembly,_chromosome:_1	AUGUSTUS	stop_codon	55750135	55750137	.	+	0	ID=g1717.t2.stop1;Parent=g1717.t2;
OY759168.1_Sturmia_bella_genome_assembly,_chromosome:_1	AUGUSTUS	gene	55782633	55786811	.	+	.	ID=g1718;
OY759168.1_Sturmia_bella_genome_assembly,_chromosome:_1	AUGUSTUS	mRNA	55782633	55786811	1	+	.	ID=g1718.t1;Parent=g1718;
OY759168.1_Sturmia_bella_genome_assembly,_chromosome:_1	AUGUSTUS	start_codon	55782633	55782635	.	+	0	ID=g1718.t1.start1;Parent=g1718.t1;
OY759168.1_Sturmia_bella_genome_assembly,_chromosome:_1	AUGUSTUS	CDS	55782633	55782797	1	+	0	ID=g1718.t1.CDS1;Parent=g1718.t1;
OY759168.1_Sturmia_bella_genome_assembly,_chromosome:_1	AUGUSTUS	exon	55782633	55782797	.	+	.	ID=g1718.t1.exon1;Parent=g1718.t1;
OY759168.1_Sturmia_bella_genome_assembly,_chromosome:_1	AUGUSTUS	intron	55782798	55786103	1	+	.	ID=g1718.t1.intron1;Parent=g1718.t1;
OY759168.1_Sturmia_bella_genome_assembly,_chromosome:_1	AUGUSTUS	CDS	55786104	55786811	1	+	0	ID=g1718.t1.CDS2;Parent=g1718.t1;
OY759168.1_Sturmia_bella_genome_assembly,_chromosome:_1	AUGUSTUS	exon	55786104	55786811	.	+	.	ID=g1718.t1.exon2;Parent=g1718.t1;
OY759168.1_Sturmia_bella_genome_assembly,_chromosome:_1	AUGUSTUS	stop_codon	55786809	55786811	.	+	0	ID=g1718.t1.stop1;Parent=g1718.t1;
OY759168.1_Sturmia_bella_genome_assembly,_chromosome:_1	AUGUSTUS	gene	55854391	55855800	.	+	.	ID=g1719;
OY759168.1_Sturmia_bella_genome_assembly,_chromosome:_1	AUGUSTUS	mRNA	55854391	55855800	0.12	+	.	ID=g1719.t1;Parent=g1719;
OY759168.1_Sturmia_bella_genome_assembly,_chromosome:_1	AUGUSTUS	start_codon	55854391	55854393	.	+	0	ID=g1719.t1.start1;Parent=g1719.t1;
OY759168.1_Sturmia_bella_genome_assembly,_chromosome:_1	AUGUSTUS	CDS	55854391	55854488	0.26	+	0	ID=g1719.t1.CDS1;Parent=g1719.t1;
OY759168.1_Sturmia_bella_genome_assembly,_chromosome:_1	AUGUSTUS	exon	55854391	55854488	.	+	.	ID=g1719.t1.exon1;Parent=g1719.t1;
OY759168.1_Sturmia_bella_genome_assembly,_chromosome:_1	AUGUSTUS	intron	55854489	55855397	0.17	+	.	ID=g1719.t1.intron1;Parent=g1719.t1;
OY759168.1_Sturmia_bella_genome_assembly,_chromosome:_1	AUGUSTUS	CDS	55855398	55855800	0.55	+	1	ID=g1719.t1.CDS2;Parent=g1719.t1;
OY759168.1_Sturmia_bella_genome_assembly,_chromosome:_1	AUGUSTUS	exon	55855398	55855800	.	+	.	ID=g1719.t1.exon2;Parent=g1719.t1;
OY759168.1_Sturmia_bella_genome_assembly,_chromosome:_1	AUGUSTUS	stop_codon	55855798	55855800	.	+	0	ID=g1719.t1.stop1;Parent=g1719.t1;
OY759168.1_Sturmia_bella_genome_assembly,_chromosome:_1	AUGUSTUS	gene	55863864	55864724	.	+	.	ID=g1720;
OY759168.1_Sturmia_bella_genome_assembly,_chromosome:_1	AUGUSTUS	mRNA	55863864	55864724	1	+	.	ID=g1720.t1;Parent=g1720;
OY759168.1_Sturmia_bella_genome_assembly,_chromosome:_1	AUGUSTUS	start_codon	55863864	55863866	.	+	0	ID=g1720.t1.start1;Parent=g1720.t1;
OY759168.1_Sturmia_bella_genome_assembly,_chromosome:_1	AUGUSTUS	CDS	55863864	55864724	1	+	0	ID=g1720.t1.CDS1;Parent=g1720.t1;
OY759168.1_Sturmia_bella_genome_assembly,_chromosome:_1	AUGUSTUS	exon	55863864	55864724	.	+	.	ID=g1720.t1.exon1;Parent=g1720.t1;
OY759168.1_Sturmia_bella_genome_assembly,_chromosome:_1	AUGUSTUS	stop_codon	55864722	55864724	.	+	0	ID=g1720.t1.stop1;Parent=g1720.t1;
OY759168.1_Sturmia_bella_genome_assembly,_chromosome:_1	AUGUSTUS	gene	55890536	55891444	.	+	.	ID=g1721;
OY759168.1_Sturmia_bella_genome_assembly,_chromosome:_1	AUGUSTUS	mRNA	55890536	55891444	1	+	.	ID=g1721.t1;Parent=g1721;
OY759168.1_Sturmia_bella_genome_assembly,_chromosome:_1	AUGUSTUS	start_codon	55890536	55890538	.	+	0	ID=g1721.t1.start1;Parent=g1721.t1;
OY759168.1_Sturmia_bella_genome_assembly,_chromosome:_1	AUGUSTUS	CDS	55890536	55891027	1	+	0	ID=g1721.t1.CDS1;Parent=g1721.t1;
OY759168.1_Sturmia_bella_genome_assembly,_chromosome:_1	AUGUSTUS	exon	55890536	55891027	.	+	.	ID=g1721.t1.exon1;Parent=g1721.t1;
OY759168.1_Sturmia_bella_genome_assembly,_chromosome:_1	AUGUSTUS	intron	55891028	55891087	1	+	.	ID=g1721.t1.intron1;Parent=g1721.t1;
OY759168.1_Sturmia_bella_genome_assembly,_chromosome:_1	AUGUSTUS	CDS	55891088	55891444	1	+	0	ID=g1721.t1.CDS2;Parent=g1721.t1;
OY759168.1_Sturmia_bella_genome_assembly,_chromosome:_1	AUGUSTUS	exon	55891088	55891444	.	+	.	ID=g1721.t1.exon2;Parent=g1721.t1;
OY759168.1_Sturmia_bella_genome_assembly,_chromosome:_1	AUGUSTUS	stop_codon	55891442	55891444	.	+	0	ID=g1721.t1.stop1;Parent=g1721.t1;
OY759168.1_Sturmia_bella_genome_assembly,_chromosome:_1	AUGUSTUS	gene	55922495	55942898	.	+	.	ID=g1722;
OY759168.1_Sturmia_bella_genome_assembly,_chromosome:_1	AUGUSTUS	mRNA	55922495	55942898	1	+	.	ID=g1722.t1;Parent=g1722;
OY759168.1_Sturmia_bella_genome_assembly,_chromosome:_1	AUGUSTUS	start_codon	55922495	55922497	.	+	0	ID=g1722.t1.start1;Parent=g1722.t1;
OY759168.1_Sturmia_bella_genome_assembly,_chromosome:_1	AUGUSTUS	CDS	55922495	55922638	1	+	0	ID=g1722.t1.CDS1;Parent=g1722.t1;
OY759168.1_Sturmia_bella_genome_assembly,_chromosome:_1	AUGUSTUS	exon	55922495	55922638	.	+	.	ID=g1722.t1.exon1;Parent=g1722.t1;
OY759168.1_Sturmia_bella_genome_assembly,_chromosome:_1	AUGUSTUS	intron	55922639	55931895	1	+	.	ID=g1722.t1.intron1;Parent=g1722.t1;
OY759168.1_Sturmia_bella_genome_assembly,_chromosome:_1	AUGUSTUS	CDS	55931896	55932151	1	+	0	ID=g1722.t1.CDS2;Parent=g1722.t1;
OY759168.1_Sturmia_bella_genome_assembly,_chromosome:_1	AUGUSTUS	exon	55931896	55932151	.	+	.	ID=g1722.t1.exon2;Parent=g1722.t1;
OY759168.1_Sturmia_bella_genome_assembly,_chromosome:_1	AUGUSTUS	intron	55932152	55942596	1	+	.	ID=g1722.t1.intron2;Parent=g1722.t1;
OY759168.1_Sturmia_bella_genome_assembly,_chromosome:_1	AUGUSTUS	CDS	55942597	55942898	1	+	2	ID=g1722.t1.CDS3;Parent=g1722.t1;
OY759168.1_Sturmia_bella_genome_assembly,_chromosome:_1	AUGUSTUS	exon	55942597	55942898	.	+	.	ID=g1722.t1.exon3;Parent=g1722.t1;
OY759168.1_Sturmia_bella_genome_assembly,_chromosome:_1	AUGUSTUS	stop_codon	55942896	55942898	.	+	0	ID=g1722.t1.stop1;Parent=g1722.t1;
OY759168.1_Sturmia_bella_genome_assembly,_chromosome:_1	GeneMark.hmm3	mRNA	55922495	55932159	.	+	.	ID=g1722.t2;Parent=g1722;
OY759168.1_Sturmia_bella_genome_assembly,_chromosome:_1	GeneMark.hmm3	start_codon	55922495	55922497	.	+	0	ID=g1722.t2.start1;Parent=g1722.t2;
OY759168.1_Sturmia_bella_genome_assembly,_chromosome:_1	GeneMark.hmm3	CDS	55922495	55922638	.	+	0	ID=g1722.t2.CDS1;Parent=g1722.t2;
OY759168.1_Sturmia_bella_genome_assembly,_chromosome:_1	GeneMark.hmm3	exon	55922495	55922638	0	+	.	ID=g1722.t2.exon1;Parent=g1722.t2;
OY759168.1_Sturmia_bella_genome_assembly,_chromosome:_1	GeneMark.hmm3	intron	55922639	55931895	.	+	0	ID=g1722.t2.intron1;Parent=g1722.t2;
OY759168.1_Sturmia_bella_genome_assembly,_chromosome:_1	GeneMark.hmm3	CDS	55931896	55932159	.	+	0	ID=g1722.t2.CDS2;Parent=g1722.t2;
OY759168.1_Sturmia_bella_genome_assembly,_chromosome:_1	GeneMark.hmm3	exon	55931896	55932159	0	+	.	ID=g1722.t2.exon2;Parent=g1722.t2;
OY759168.1_Sturmia_bella_genome_assembly,_chromosome:_1	GeneMark.hmm3	stop_codon	55932157	55932159	.	+	0	ID=g1722.t2.stop1;Parent=g1722.t2;
OY759168.1_Sturmia_bella_genome_assembly,_chromosome:_1	AUGUSTUS	gene	55971405	55972730	.	-	.	ID=g1723;
OY759168.1_Sturmia_bella_genome_assembly,_chromosome:_1	AUGUSTUS	mRNA	55971405	55972541	0.37	-	.	ID=g1723.t1;Parent=g1723;
OY759168.1_Sturmia_bella_genome_assembly,_chromosome:_1	AUGUSTUS	stop_codon	55971405	55971407	.	-	0	ID=g1723.t1.stop1;Parent=g1723.t1;
OY759168.1_Sturmia_bella_genome_assembly,_chromosome:_1	AUGUSTUS	CDS	55971405	55972541	0.37	-	0	ID=g1723.t1.CDS1;Parent=g1723.t1;
OY759168.1_Sturmia_bella_genome_assembly,_chromosome:_1	AUGUSTUS	exon	55971405	55972541	.	-	.	ID=g1723.t1.exon1;Parent=g1723.t1;
OY759168.1_Sturmia_bella_genome_assembly,_chromosome:_1	AUGUSTUS	start_codon	55972539	55972541	.	-	0	ID=g1723.t1.start1;Parent=g1723.t1;
OY759168.1_Sturmia_bella_genome_assembly,_chromosome:_1	AUGUSTUS	mRNA	55971405	55972730	0.22	-	.	ID=g1723.t2;Parent=g1723;
OY759168.1_Sturmia_bella_genome_assembly,_chromosome:_1	AUGUSTUS	stop_codon	55971405	55971407	.	-	0	ID=g1723.t2.stop1;Parent=g1723.t2;
OY759168.1_Sturmia_bella_genome_assembly,_chromosome:_1	AUGUSTUS	CDS	55971405	55972730	0.22	-	0	ID=g1723.t2.CDS1;Parent=g1723.t2;
OY759168.1_Sturmia_bella_genome_assembly,_chromosome:_1	AUGUSTUS	exon	55971405	55972730	.	-	.	ID=g1723.t2.exon1;Parent=g1723.t2;
OY759168.1_Sturmia_bella_genome_assembly,_chromosome:_1	AUGUSTUS	start_codon	55972728	55972730	.	-	0	ID=g1723.t2.start1;Parent=g1723.t2;
OY759168.1_Sturmia_bella_genome_assembly,_chromosome:_1	AUGUSTUS	gene	55994889	56002106	.	+	.	ID=g1724;
OY759168.1_Sturmia_bella_genome_assembly,_chromosome:_1	AUGUSTUS	mRNA	55994889	56002106	1	+	.	ID=g1724.t1;Parent=g1724;
OY759168.1_Sturmia_bella_genome_assembly,_chromosome:_1	AUGUSTUS	start_codon	55994889	55994891	.	+	0	ID=g1724.t1.start1;Parent=g1724.t1;
OY759168.1_Sturmia_bella_genome_assembly,_chromosome:_1	AUGUSTUS	CDS	55994889	55995178	1	+	0	ID=g1724.t1.CDS1;Parent=g1724.t1;
OY759168.1_Sturmia_bella_genome_assembly,_chromosome:_1	AUGUSTUS	exon	55994889	55995178	.	+	.	ID=g1724.t1.exon1;Parent=g1724.t1;
OY759168.1_Sturmia_bella_genome_assembly,_chromosome:_1	AUGUSTUS	intron	55995179	55999558	1	+	.	ID=g1724.t1.intron1;Parent=g1724.t1;
OY759168.1_Sturmia_bella_genome_assembly,_chromosome:_1	AUGUSTUS	CDS	55999559	55999740	1	+	1	ID=g1724.t1.CDS2;Parent=g1724.t1;
OY759168.1_Sturmia_bella_genome_assembly,_chromosome:_1	AUGUSTUS	exon	55999559	55999740	.	+	.	ID=g1724.t1.exon2;Parent=g1724.t1;
OY759168.1_Sturmia_bella_genome_assembly,_chromosome:_1	AUGUSTUS	intron	55999741	56001426	1	+	.	ID=g1724.t1.intron2;Parent=g1724.t1;
OY759168.1_Sturmia_bella_genome_assembly,_chromosome:_1	AUGUSTUS	CDS	56001427	56002106	1	+	2	ID=g1724.t1.CDS3;Parent=g1724.t1;
OY759168.1_Sturmia_bella_genome_assembly,_chromosome:_1	AUGUSTUS	exon	56001427	56002106	.	+	.	ID=g1724.t1.exon3;Parent=g1724.t1;
OY759168.1_Sturmia_bella_genome_assembly,_chromosome:_1	AUGUSTUS	stop_codon	56002104	56002106	.	+	0	ID=g1724.t1.stop1;Parent=g1724.t1;
OY759168.1_Sturmia_bella_genome_assembly,_chromosome:_1	AUGUSTUS	gene	56005978	56010492	.	+	.	ID=g1725;
OY759168.1_Sturmia_bella_genome_assembly,_chromosome:_1	AUGUSTUS	mRNA	56005978	56010492	1	+	.	ID=g1725.t1;Parent=g1725;
OY759168.1_Sturmia_bella_genome_assembly,_chromosome:_1	AUGUSTUS	start_codon	56005978	56005980	.	+	0	ID=g1725.t1.start1;Parent=g1725.t1;
OY759168.1_Sturmia_bella_genome_assembly,_chromosome:_1	AUGUSTUS	CDS	56005978	56006461	1	+	0	ID=g1725.t1.CDS1;Parent=g1725.t1;
OY759168.1_Sturmia_bella_genome_assembly,_chromosome:_1	AUGUSTUS	exon	56005978	56006461	.	+	.	ID=g1725.t1.exon1;Parent=g1725.t1;
OY759168.1_Sturmia_bella_genome_assembly,_chromosome:_1	AUGUSTUS	intron	56006462	56006731	1	+	.	ID=g1725.t1.intron1;Parent=g1725.t1;
OY759168.1_Sturmia_bella_genome_assembly,_chromosome:_1	AUGUSTUS	CDS	56006732	56006883	1	+	2	ID=g1725.t1.CDS2;Parent=g1725.t1;
OY759168.1_Sturmia_bella_genome_assembly,_chromosome:_1	AUGUSTUS	exon	56006732	56006883	.	+	.	ID=g1725.t1.exon2;Parent=g1725.t1;
OY759168.1_Sturmia_bella_genome_assembly,_chromosome:_1	AUGUSTUS	intron	56006884	56010303	1	+	.	ID=g1725.t1.intron2;Parent=g1725.t1;
OY759168.1_Sturmia_bella_genome_assembly,_chromosome:_1	AUGUSTUS	CDS	56010304	56010492	1	+	0	ID=g1725.t1.CDS3;Parent=g1725.t1;
OY759168.1_Sturmia_bella_genome_assembly,_chromosome:_1	AUGUSTUS	exon	56010304	56010492	.	+	.	ID=g1725.t1.exon3;Parent=g1725.t1;
OY759168.1_Sturmia_bella_genome_assembly,_chromosome:_1	AUGUSTUS	stop_codon	56010490	56010492	.	+	0	ID=g1725.t1.stop1;Parent=g1725.t1;
OY759168.1_Sturmia_bella_genome_assembly,_chromosome:_1	AUGUSTUS	gene	56015334	56016230	.	-	.	ID=g1726;
OY759168.1_Sturmia_bella_genome_assembly,_chromosome:_1	AUGUSTUS	mRNA	56015334	56016230	1	-	.	ID=g1726.t1;Parent=g1726;
OY759168.1_Sturmia_bella_genome_assembly,_chromosome:_1	AUGUSTUS	stop_codon	56015334	56015336	.	-	0	ID=g1726.t1.stop1;Parent=g1726.t1;
OY759168.1_Sturmia_bella_genome_assembly,_chromosome:_1	AUGUSTUS	CDS	56015334	56016230	1	-	0	ID=g1726.t1.CDS1;Parent=g1726.t1;
OY759168.1_Sturmia_bella_genome_assembly,_chromosome:_1	AUGUSTUS	exon	56015334	56016230	.	-	.	ID=g1726.t1.exon1;Parent=g1726.t1;
OY759168.1_Sturmia_bella_genome_assembly,_chromosome:_1	AUGUSTUS	start_codon	56016228	56016230	.	-	0	ID=g1726.t1.start1;Parent=g1726.t1;
OY759168.1_Sturmia_bella_genome_assembly,_chromosome:_1	AUGUSTUS	gene	56068642	56069220	.	+	.	ID=g1727;
OY759168.1_Sturmia_bella_genome_assembly,_chromosome:_1	AUGUSTUS	mRNA	56068642	56069220	0.91	+	.	ID=g1727.t1;Parent=g1727;
OY759168.1_Sturmia_bella_genome_assembly,_chromosome:_1	AUGUSTUS	start_codon	56068642	56068644	.	+	0	ID=g1727.t1.start1;Parent=g1727.t1;
OY759168.1_Sturmia_bella_genome_assembly,_chromosome:_1	AUGUSTUS	CDS	56068642	56069220	0.91	+	0	ID=g1727.t1.CDS1;Parent=g1727.t1;
OY759168.1_Sturmia_bella_genome_assembly,_chromosome:_1	AUGUSTUS	exon	56068642	56069220	.	+	.	ID=g1727.t1.exon1;Parent=g1727.t1;
OY759168.1_Sturmia_bella_genome_assembly,_chromosome:_1	AUGUSTUS	stop_codon	56069218	56069220	.	+	0	ID=g1727.t1.stop1;Parent=g1727.t1;
OY759168.1_Sturmia_bella_genome_assembly,_chromosome:_1	AUGUSTUS	gene	56081703	56082101	.	+	.	ID=g1728;
OY759168.1_Sturmia_bella_genome_assembly,_chromosome:_1	AUGUSTUS	mRNA	56081703	56082101	0.26	+	.	ID=g1728.t1;Parent=g1728;
OY759168.1_Sturmia_bella_genome_assembly,_chromosome:_1	AUGUSTUS	start_codon	56081703	56081705	.	+	0	ID=g1728.t1.start1;Parent=g1728.t1;
OY759168.1_Sturmia_bella_genome_assembly,_chromosome:_1	AUGUSTUS	CDS	56081703	56082101	0.26	+	0	ID=g1728.t1.CDS1;Parent=g1728.t1;
OY759168.1_Sturmia_bella_genome_assembly,_chromosome:_1	AUGUSTUS	exon	56081703	56082101	.	+	.	ID=g1728.t1.exon1;Parent=g1728.t1;
OY759168.1_Sturmia_bella_genome_assembly,_chromosome:_1	AUGUSTUS	stop_codon	56082099	56082101	.	+	0	ID=g1728.t1.stop1;Parent=g1728.t1;
OY759168.1_Sturmia_bella_genome_assembly,_chromosome:_1	AUGUSTUS	gene	56106581	56111914	.	+	.	ID=g1729;
OY759168.1_Sturmia_bella_genome_assembly,_chromosome:_1	AUGUSTUS	mRNA	56106581	56111914	1	+	.	ID=g1729.t1;Parent=g1729;
OY759168.1_Sturmia_bella_genome_assembly,_chromosome:_1	AUGUSTUS	start_codon	56106581	56106583	.	+	0	ID=g1729.t1.start1;Parent=g1729.t1;
OY759168.1_Sturmia_bella_genome_assembly,_chromosome:_1	AUGUSTUS	CDS	56106581	56111914	1	+	0	ID=g1729.t1.CDS1;Parent=g1729.t1;
OY759168.1_Sturmia_bella_genome_assembly,_chromosome:_1	AUGUSTUS	exon	56106581	56111914	.	+	.	ID=g1729.t1.exon1;Parent=g1729.t1;
OY759168.1_Sturmia_bella_genome_assembly,_chromosome:_1	AUGUSTUS	stop_codon	56111912	56111914	.	+	0	ID=g1729.t1.stop1;Parent=g1729.t1;
OY759168.1_Sturmia_bella_genome_assembly,_chromosome:_1	AUGUSTUS	gene	56112192	56112719	.	+	.	ID=g1730;
OY759168.1_Sturmia_bella_genome_assembly,_chromosome:_1	AUGUSTUS	mRNA	56112192	56112719	1	+	.	ID=g1730.t1;Parent=g1730;
OY759168.1_Sturmia_bella_genome_assembly,_chromosome:_1	AUGUSTUS	start_codon	56112192	56112194	.	+	0	ID=g1730.t1.start1;Parent=g1730.t1;
OY759168.1_Sturmia_bella_genome_assembly,_chromosome:_1	AUGUSTUS	CDS	56112192	56112719	1	+	0	ID=g1730.t1.CDS1;Parent=g1730.t1;
OY759168.1_Sturmia_bella_genome_assembly,_chromosome:_1	AUGUSTUS	exon	56112192	56112719	.	+	.	ID=g1730.t1.exon1;Parent=g1730.t1;
OY759168.1_Sturmia_bella_genome_assembly,_chromosome:_1	AUGUSTUS	stop_codon	56112717	56112719	.	+	0	ID=g1730.t1.stop1;Parent=g1730.t1;
OY759168.1_Sturmia_bella_genome_assembly,_chromosome:_1	AUGUSTUS	gene	56119419	56127130	.	+	.	ID=g1731;
OY759168.1_Sturmia_bella_genome_assembly,_chromosome:_1	AUGUSTUS	mRNA	56119419	56127130	1	+	.	ID=g1731.t1;Parent=g1731;
OY759168.1_Sturmia_bella_genome_assembly,_chromosome:_1	AUGUSTUS	start_codon	56119419	56119421	.	+	0	ID=g1731.t1.start1;Parent=g1731.t1;
OY759168.1_Sturmia_bella_genome_assembly,_chromosome:_1	AUGUSTUS	CDS	56119419	56120487	1	+	0	ID=g1731.t1.CDS1;Parent=g1731.t1;
OY759168.1_Sturmia_bella_genome_assembly,_chromosome:_1	AUGUSTUS	exon	56119419	56120487	.	+	.	ID=g1731.t1.exon1;Parent=g1731.t1;
OY759168.1_Sturmia_bella_genome_assembly,_chromosome:_1	AUGUSTUS	intron	56120488	56126436	1	+	.	ID=g1731.t1.intron1;Parent=g1731.t1;
OY759168.1_Sturmia_bella_genome_assembly,_chromosome:_1	AUGUSTUS	CDS	56126437	56126592	1	+	2	ID=g1731.t1.CDS2;Parent=g1731.t1;
OY759168.1_Sturmia_bella_genome_assembly,_chromosome:_1	AUGUSTUS	exon	56126437	56126592	.	+	.	ID=g1731.t1.exon2;Parent=g1731.t1;
OY759168.1_Sturmia_bella_genome_assembly,_chromosome:_1	AUGUSTUS	intron	56126593	56126669	1	+	.	ID=g1731.t1.intron2;Parent=g1731.t1;
OY759168.1_Sturmia_bella_genome_assembly,_chromosome:_1	AUGUSTUS	CDS	56126670	56127130	1	+	2	ID=g1731.t1.CDS3;Parent=g1731.t1;
OY759168.1_Sturmia_bella_genome_assembly,_chromosome:_1	AUGUSTUS	exon	56126670	56127130	.	+	.	ID=g1731.t1.exon3;Parent=g1731.t1;
OY759168.1_Sturmia_bella_genome_assembly,_chromosome:_1	AUGUSTUS	stop_codon	56127128	56127130	.	+	0	ID=g1731.t1.stop1;Parent=g1731.t1;
OY759168.1_Sturmia_bella_genome_assembly,_chromosome:_1	GeneMark.hmm3	mRNA	56119467	56127130	.	+	.	ID=g1731.t2;Parent=g1731;
OY759168.1_Sturmia_bella_genome_assembly,_chromosome:_1	GeneMark.hmm3	start_codon	56119467	56119469	.	+	0	ID=g1731.t2.start1;Parent=g1731.t2;
OY759168.1_Sturmia_bella_genome_assembly,_chromosome:_1	GeneMark.hmm3	CDS	56119467	56120487	.	+	0	ID=g1731.t2.CDS1;Parent=g1731.t2;
OY759168.1_Sturmia_bella_genome_assembly,_chromosome:_1	GeneMark.hmm3	exon	56119467	56120487	0	+	.	ID=g1731.t2.exon1;Parent=g1731.t2;
OY759168.1_Sturmia_bella_genome_assembly,_chromosome:_1	GeneMark.hmm3	intron	56120488	56126436	.	+	2	ID=g1731.t2.intron1;Parent=g1731.t2;
OY759168.1_Sturmia_bella_genome_assembly,_chromosome:_1	GeneMark.hmm3	CDS	56126437	56126592	.	+	2	ID=g1731.t2.CDS2;Parent=g1731.t2;
OY759168.1_Sturmia_bella_genome_assembly,_chromosome:_1	GeneMark.hmm3	exon	56126437	56126592	0	+	.	ID=g1731.t2.exon2;Parent=g1731.t2;
OY759168.1_Sturmia_bella_genome_assembly,_chromosome:_1	GeneMark.hmm3	intron	56126593	56126669	.	+	2	ID=g1731.t2.intron2;Parent=g1731.t2;
OY759168.1_Sturmia_bella_genome_assembly,_chromosome:_1	GeneMark.hmm3	CDS	56126670	56127130	.	+	2	ID=g1731.t2.CDS3;Parent=g1731.t2;
OY759168.1_Sturmia_bella_genome_assembly,_chromosome:_1	GeneMark.hmm3	exon	56126670	56127130	0	+	.	ID=g1731.t2.exon3;Parent=g1731.t2;
OY759168.1_Sturmia_bella_genome_assembly,_chromosome:_1	GeneMark.hmm3	stop_codon	56127128	56127130	.	+	0	ID=g1731.t2.stop1;Parent=g1731.t2;
OY759168.1_Sturmia_bella_genome_assembly,_chromosome:_1	AUGUSTUS	gene	56140239	56140514	.	+	.	ID=g1732;
OY759168.1_Sturmia_bella_genome_assembly,_chromosome:_1	AUGUSTUS	mRNA	56140239	56140514	1	+	.	ID=g1732.t1;Parent=g1732;
OY759168.1_Sturmia_bella_genome_assembly,_chromosome:_1	AUGUSTUS	start_codon	56140239	56140241	.	+	0	ID=g1732.t1.start1;Parent=g1732.t1;
OY759168.1_Sturmia_bella_genome_assembly,_chromosome:_1	AUGUSTUS	CDS	56140239	56140514	1	+	0	ID=g1732.t1.CDS1;Parent=g1732.t1;
OY759168.1_Sturmia_bella_genome_assembly,_chromosome:_1	AUGUSTUS	exon	56140239	56140514	.	+	.	ID=g1732.t1.exon1;Parent=g1732.t1;
OY759168.1_Sturmia_bella_genome_assembly,_chromosome:_1	AUGUSTUS	stop_codon	56140512	56140514	.	+	0	ID=g1732.t1.stop1;Parent=g1732.t1;
OY759168.1_Sturmia_bella_genome_assembly,_chromosome:_1	AUGUSTUS	gene	56144583	56148368	.	-	.	ID=g1733;
OY759168.1_Sturmia_bella_genome_assembly,_chromosome:_1	AUGUSTUS	mRNA	56144583	56148368	0.68	-	.	ID=g1733.t1;Parent=g1733;
OY759168.1_Sturmia_bella_genome_assembly,_chromosome:_1	AUGUSTUS	stop_codon	56144583	56144585	.	-	0	ID=g1733.t1.stop1;Parent=g1733.t1;
OY759168.1_Sturmia_bella_genome_assembly,_chromosome:_1	AUGUSTUS	CDS	56144583	56148368	0.68	-	0	ID=g1733.t1.CDS1;Parent=g1733.t1;
OY759168.1_Sturmia_bella_genome_assembly,_chromosome:_1	AUGUSTUS	exon	56144583	56148368	.	-	.	ID=g1733.t1.exon1;Parent=g1733.t1;
OY759168.1_Sturmia_bella_genome_assembly,_chromosome:_1	AUGUSTUS	start_codon	56148366	56148368	.	-	0	ID=g1733.t1.start1;Parent=g1733.t1;
OY759168.1_Sturmia_bella_genome_assembly,_chromosome:_1	AUGUSTUS	gene	56149763	56149969	.	+	.	ID=g1734;
OY759168.1_Sturmia_bella_genome_assembly,_chromosome:_1	AUGUSTUS	mRNA	56149763	56149969	0.89	+	.	ID=g1734.t1;Parent=g1734;
OY759168.1_Sturmia_bella_genome_assembly,_chromosome:_1	AUGUSTUS	start_codon	56149763	56149765	.	+	0	ID=g1734.t1.start1;Parent=g1734.t1;
OY759168.1_Sturmia_bella_genome_assembly,_chromosome:_1	AUGUSTUS	CDS	56149763	56149969	0.89	+	0	ID=g1734.t1.CDS1;Parent=g1734.t1;
OY759168.1_Sturmia_bella_genome_assembly,_chromosome:_1	AUGUSTUS	exon	56149763	56149969	.	+	.	ID=g1734.t1.exon1;Parent=g1734.t1;
OY759168.1_Sturmia_bella_genome_assembly,_chromosome:_1	AUGUSTUS	stop_codon	56149967	56149969	.	+	0	ID=g1734.t1.stop1;Parent=g1734.t1;
OY759168.1_Sturmia_bella_genome_assembly,_chromosome:_1	AUGUSTUS	gene	56150394	56153771	.	+	.	ID=g1735;
OY759168.1_Sturmia_bella_genome_assembly,_chromosome:_1	AUGUSTUS	mRNA	56150394	56153771	0.15	+	.	ID=g1735.t1;Parent=g1735;
OY759168.1_Sturmia_bella_genome_assembly,_chromosome:_1	AUGUSTUS	start_codon	56150394	56150396	.	+	0	ID=g1735.t1.start1;Parent=g1735.t1;
OY759168.1_Sturmia_bella_genome_assembly,_chromosome:_1	AUGUSTUS	CDS	56150394	56150919	0.58	+	0	ID=g1735.t1.CDS1;Parent=g1735.t1;
OY759168.1_Sturmia_bella_genome_assembly,_chromosome:_1	AUGUSTUS	exon	56150394	56150919	.	+	.	ID=g1735.t1.exon1;Parent=g1735.t1;
OY759168.1_Sturmia_bella_genome_assembly,_chromosome:_1	AUGUSTUS	intron	56150920	56151005	1	+	.	ID=g1735.t1.intron1;Parent=g1735.t1;
OY759168.1_Sturmia_bella_genome_assembly,_chromosome:_1	AUGUSTUS	CDS	56151006	56151769	0.94	+	2	ID=g1735.t1.CDS2;Parent=g1735.t1;
OY759168.1_Sturmia_bella_genome_assembly,_chromosome:_1	AUGUSTUS	exon	56151006	56151769	.	+	.	ID=g1735.t1.exon2;Parent=g1735.t1;
OY759168.1_Sturmia_bella_genome_assembly,_chromosome:_1	AUGUSTUS	intron	56151770	56153149	0.92	+	.	ID=g1735.t1.intron2;Parent=g1735.t1;
OY759168.1_Sturmia_bella_genome_assembly,_chromosome:_1	AUGUSTUS	CDS	56153150	56153686	0.64	+	0	ID=g1735.t1.CDS3;Parent=g1735.t1;
OY759168.1_Sturmia_bella_genome_assembly,_chromosome:_1	AUGUSTUS	exon	56153150	56153686	.	+	.	ID=g1735.t1.exon3;Parent=g1735.t1;
OY759168.1_Sturmia_bella_genome_assembly,_chromosome:_1	AUGUSTUS	intron	56153687	56153738	0.29	+	.	ID=g1735.t1.intron3;Parent=g1735.t1;
OY759168.1_Sturmia_bella_genome_assembly,_chromosome:_1	AUGUSTUS	CDS	56153739	56153771	0.29	+	0	ID=g1735.t1.CDS4;Parent=g1735.t1;
OY759168.1_Sturmia_bella_genome_assembly,_chromosome:_1	AUGUSTUS	exon	56153739	56153771	.	+	.	ID=g1735.t1.exon4;Parent=g1735.t1;
OY759168.1_Sturmia_bella_genome_assembly,_chromosome:_1	AUGUSTUS	stop_codon	56153769	56153771	.	+	0	ID=g1735.t1.stop1;Parent=g1735.t1;
OY759168.1_Sturmia_bella_genome_assembly,_chromosome:_1	AUGUSTUS	gene	56154307	56155774	.	+	.	ID=g1736;
OY759168.1_Sturmia_bella_genome_assembly,_chromosome:_1	AUGUSTUS	mRNA	56154307	56155774	0.18	+	.	ID=g1736.t1;Parent=g1736;
OY759168.1_Sturmia_bella_genome_assembly,_chromosome:_1	AUGUSTUS	start_codon	56154307	56154309	.	+	0	ID=g1736.t1.start1;Parent=g1736.t1;
OY759168.1_Sturmia_bella_genome_assembly,_chromosome:_1	AUGUSTUS	CDS	56154307	56155384	0.39	+	0	ID=g1736.t1.CDS1;Parent=g1736.t1;
OY759168.1_Sturmia_bella_genome_assembly,_chromosome:_1	AUGUSTUS	exon	56154307	56155384	.	+	.	ID=g1736.t1.exon1;Parent=g1736.t1;
OY759168.1_Sturmia_bella_genome_assembly,_chromosome:_1	AUGUSTUS	intron	56155385	56155754	0.18	+	.	ID=g1736.t1.intron1;Parent=g1736.t1;
OY759168.1_Sturmia_bella_genome_assembly,_chromosome:_1	AUGUSTUS	CDS	56155755	56155774	0.2	+	2	ID=g1736.t1.CDS2;Parent=g1736.t1;
OY759168.1_Sturmia_bella_genome_assembly,_chromosome:_1	AUGUSTUS	exon	56155755	56155774	.	+	.	ID=g1736.t1.exon2;Parent=g1736.t1;
OY759168.1_Sturmia_bella_genome_assembly,_chromosome:_1	AUGUSTUS	stop_codon	56155772	56155774	.	+	0	ID=g1736.t1.stop1;Parent=g1736.t1;
OY759168.1_Sturmia_bella_genome_assembly,_chromosome:_1	AUGUSTUS	gene	56156243	56156641	.	-	.	ID=g1737;
OY759168.1_Sturmia_bella_genome_assembly,_chromosome:_1	AUGUSTUS	mRNA	56156243	56156641	0.98	-	.	ID=g1737.t1;Parent=g1737;
OY759168.1_Sturmia_bella_genome_assembly,_chromosome:_1	AUGUSTUS	stop_codon	56156243	56156245	.	-	0	ID=g1737.t1.stop1;Parent=g1737.t1;
OY759168.1_Sturmia_bella_genome_assembly,_chromosome:_1	AUGUSTUS	CDS	56156243	56156641	0.98	-	0	ID=g1737.t1.CDS1;Parent=g1737.t1;
OY759168.1_Sturmia_bella_genome_assembly,_chromosome:_1	AUGUSTUS	exon	56156243	56156641	.	-	.	ID=g1737.t1.exon1;Parent=g1737.t1;
OY759168.1_Sturmia_bella_genome_assembly,_chromosome:_1	AUGUSTUS	start_codon	56156639	56156641	.	-	0	ID=g1737.t1.start1;Parent=g1737.t1;
OY759168.1_Sturmia_bella_genome_assembly,_chromosome:_1	AUGUSTUS	gene	56158509	56158997	.	+	.	ID=g1738;
OY759168.1_Sturmia_bella_genome_assembly,_chromosome:_1	AUGUSTUS	mRNA	56158509	56158997	1	+	.	ID=g1738.t1;Parent=g1738;
OY759168.1_Sturmia_bella_genome_assembly,_chromosome:_1	AUGUSTUS	start_codon	56158509	56158511	.	+	0	ID=g1738.t1.start1;Parent=g1738.t1;
OY759168.1_Sturmia_bella_genome_assembly,_chromosome:_1	AUGUSTUS	CDS	56158509	56158997	1	+	0	ID=g1738.t1.CDS1;Parent=g1738.t1;
OY759168.1_Sturmia_bella_genome_assembly,_chromosome:_1	AUGUSTUS	exon	56158509	56158997	.	+	.	ID=g1738.t1.exon1;Parent=g1738.t1;
OY759168.1_Sturmia_bella_genome_assembly,_chromosome:_1	AUGUSTUS	stop_codon	56158995	56158997	.	+	0	ID=g1738.t1.stop1;Parent=g1738.t1;
OY759168.1_Sturmia_bella_genome_assembly,_chromosome:_1	AUGUSTUS	mRNA	56158572	56158997	0.76	+	.	ID=g1738.t2;Parent=g1738;
OY759168.1_Sturmia_bella_genome_assembly,_chromosome:_1	AUGUSTUS	start_codon	56158572	56158574	.	+	0	ID=g1738.t2.start1;Parent=g1738.t2;
OY759168.1_Sturmia_bella_genome_assembly,_chromosome:_1	AUGUSTUS	CDS	56158572	56158997	0.76	+	0	ID=g1738.t2.CDS1;Parent=g1738.t2;
OY759168.1_Sturmia_bella_genome_assembly,_chromosome:_1	AUGUSTUS	exon	56158572	56158997	.	+	.	ID=g1738.t2.exon1;Parent=g1738.t2;
OY759168.1_Sturmia_bella_genome_assembly,_chromosome:_1	AUGUSTUS	stop_codon	56158995	56158997	.	+	0	ID=g1738.t2.stop1;Parent=g1738.t2;
OY759168.1_Sturmia_bella_genome_assembly,_chromosome:_1	AUGUSTUS	gene	56207234	56217808	.	+	.	ID=g1739;
OY759168.1_Sturmia_bella_genome_assembly,_chromosome:_1	AUGUSTUS	mRNA	56207234	56217808	1	+	.	ID=g1739.t1;Parent=g1739;
OY759168.1_Sturmia_bella_genome_assembly,_chromosome:_1	AUGUSTUS	start_codon	56207234	56207236	.	+	0	ID=g1739.t1.start1;Parent=g1739.t1;
OY759168.1_Sturmia_bella_genome_assembly,_chromosome:_1	AUGUSTUS	CDS	56207234	56207475	1	+	0	ID=g1739.t1.CDS1;Parent=g1739.t1;
OY759168.1_Sturmia_bella_genome_assembly,_chromosome:_1	AUGUSTUS	exon	56207234	56207475	.	+	.	ID=g1739.t1.exon1;Parent=g1739.t1;
OY759168.1_Sturmia_bella_genome_assembly,_chromosome:_1	AUGUSTUS	intron	56207476	56217188	1	+	.	ID=g1739.t1.intron1;Parent=g1739.t1;
OY759168.1_Sturmia_bella_genome_assembly,_chromosome:_1	AUGUSTUS	CDS	56217189	56217394	1	+	1	ID=g1739.t1.CDS2;Parent=g1739.t1;
OY759168.1_Sturmia_bella_genome_assembly,_chromosome:_1	AUGUSTUS	exon	56217189	56217394	.	+	.	ID=g1739.t1.exon2;Parent=g1739.t1;
OY759168.1_Sturmia_bella_genome_assembly,_chromosome:_1	AUGUSTUS	intron	56217395	56217455	1	+	.	ID=g1739.t1.intron2;Parent=g1739.t1;
OY759168.1_Sturmia_bella_genome_assembly,_chromosome:_1	AUGUSTUS	CDS	56217456	56217808	1	+	2	ID=g1739.t1.CDS3;Parent=g1739.t1;
OY759168.1_Sturmia_bella_genome_assembly,_chromosome:_1	AUGUSTUS	exon	56217456	56217808	.	+	.	ID=g1739.t1.exon3;Parent=g1739.t1;
OY759168.1_Sturmia_bella_genome_assembly,_chromosome:_1	AUGUSTUS	stop_codon	56217806	56217808	.	+	0	ID=g1739.t1.stop1;Parent=g1739.t1;
OY759168.1_Sturmia_bella_genome_assembly,_chromosome:_1	AUGUSTUS	gene	56227904	56240751	.	+	.	ID=g1740;
OY759168.1_Sturmia_bella_genome_assembly,_chromosome:_1	AUGUSTUS	mRNA	56227904	56240751	1	+	.	ID=g1740.t1;Parent=g1740;
OY759168.1_Sturmia_bella_genome_assembly,_chromosome:_1	AUGUSTUS	start_codon	56227904	56227906	.	+	0	ID=g1740.t1.start1;Parent=g1740.t1;
OY759168.1_Sturmia_bella_genome_assembly,_chromosome:_1	AUGUSTUS	CDS	56227904	56228219	1	+	0	ID=g1740.t1.CDS1;Parent=g1740.t1;
OY759168.1_Sturmia_bella_genome_assembly,_chromosome:_1	AUGUSTUS	exon	56227904	56228219	.	+	.	ID=g1740.t1.exon1;Parent=g1740.t1;
OY759168.1_Sturmia_bella_genome_assembly,_chromosome:_1	AUGUSTUS	intron	56228220	56240348	1	+	.	ID=g1740.t1.intron1;Parent=g1740.t1;
OY759168.1_Sturmia_bella_genome_assembly,_chromosome:_1	AUGUSTUS	CDS	56240349	56240501	1	+	2	ID=g1740.t1.CDS2;Parent=g1740.t1;
OY759168.1_Sturmia_bella_genome_assembly,_chromosome:_1	AUGUSTUS	exon	56240349	56240501	.	+	.	ID=g1740.t1.exon2;Parent=g1740.t1;
OY759168.1_Sturmia_bella_genome_assembly,_chromosome:_1	AUGUSTUS	intron	56240502	56240578	1	+	.	ID=g1740.t1.intron2;Parent=g1740.t1;
OY759168.1_Sturmia_bella_genome_assembly,_chromosome:_1	AUGUSTUS	CDS	56240579	56240751	1	+	2	ID=g1740.t1.CDS3;Parent=g1740.t1;
OY759168.1_Sturmia_bella_genome_assembly,_chromosome:_1	AUGUSTUS	exon	56240579	56240751	.	+	.	ID=g1740.t1.exon3;Parent=g1740.t1;
OY759168.1_Sturmia_bella_genome_assembly,_chromosome:_1	AUGUSTUS	stop_codon	56240749	56240751	.	+	0	ID=g1740.t1.stop1;Parent=g1740.t1;
OY759168.1_Sturmia_bella_genome_assembly,_chromosome:_1	GeneMark.hmm3	mRNA	56240366	56240751	.	+	.	ID=g1740.t2;Parent=g1740;
OY759168.1_Sturmia_bella_genome_assembly,_chromosome:_1	GeneMark.hmm3	start_codon	56240366	56240368	.	+	0	ID=g1740.t2.start1;Parent=g1740.t2;
OY759168.1_Sturmia_bella_genome_assembly,_chromosome:_1	GeneMark.hmm3	CDS	56240366	56240501	.	+	0	ID=g1740.t2.CDS1;Parent=g1740.t2;
OY759168.1_Sturmia_bella_genome_assembly,_chromosome:_1	GeneMark.hmm3	exon	56240366	56240501	0	+	.	ID=g1740.t2.exon1;Parent=g1740.t2;
OY759168.1_Sturmia_bella_genome_assembly,_chromosome:_1	GeneMark.hmm3	intron	56240502	56240578	.	+	2	ID=g1740.t2.intron1;Parent=g1740.t2;
OY759168.1_Sturmia_bella_genome_assembly,_chromosome:_1	GeneMark.hmm3	CDS	56240579	56240751	.	+	2	ID=g1740.t2.CDS2;Parent=g1740.t2;
OY759168.1_Sturmia_bella_genome_assembly,_chromosome:_1	GeneMark.hmm3	exon	56240579	56240751	0	+	.	ID=g1740.t2.exon2;Parent=g1740.t2;
OY759168.1_Sturmia_bella_genome_assembly,_chromosome:_1	GeneMark.hmm3	stop_codon	56240749	56240751	.	+	0	ID=g1740.t2.stop1;Parent=g1740.t2;
OY759168.1_Sturmia_bella_genome_assembly,_chromosome:_1	AUGUSTUS	gene	56248542	56253274	.	+	.	ID=g1741;
OY759168.1_Sturmia_bella_genome_assembly,_chromosome:_1	AUGUSTUS	mRNA	56248542	56253274	1	+	.	ID=g1741.t1;Parent=g1741;
OY759168.1_Sturmia_bella_genome_assembly,_chromosome:_1	AUGUSTUS	start_codon	56248542	56248544	.	+	0	ID=g1741.t1.start1;Parent=g1741.t1;
OY759168.1_Sturmia_bella_genome_assembly,_chromosome:_1	AUGUSTUS	CDS	56248542	56248923	1	+	0	ID=g1741.t1.CDS1;Parent=g1741.t1;
OY759168.1_Sturmia_bella_genome_assembly,_chromosome:_1	AUGUSTUS	exon	56248542	56248923	.	+	.	ID=g1741.t1.exon1;Parent=g1741.t1;
OY759168.1_Sturmia_bella_genome_assembly,_chromosome:_1	AUGUSTUS	intron	56248924	56252671	1	+	.	ID=g1741.t1.intron1;Parent=g1741.t1;
OY759168.1_Sturmia_bella_genome_assembly,_chromosome:_1	AUGUSTUS	CDS	56252672	56252890	1	+	2	ID=g1741.t1.CDS2;Parent=g1741.t1;
OY759168.1_Sturmia_bella_genome_assembly,_chromosome:_1	AUGUSTUS	exon	56252672	56252890	.	+	.	ID=g1741.t1.exon2;Parent=g1741.t1;
OY759168.1_Sturmia_bella_genome_assembly,_chromosome:_1	AUGUSTUS	intron	56252891	56252963	1	+	.	ID=g1741.t1.intron2;Parent=g1741.t1;
OY759168.1_Sturmia_bella_genome_assembly,_chromosome:_1	AUGUSTUS	CDS	56252964	56253274	1	+	2	ID=g1741.t1.CDS3;Parent=g1741.t1;
OY759168.1_Sturmia_bella_genome_assembly,_chromosome:_1	AUGUSTUS	exon	56252964	56253274	.	+	.	ID=g1741.t1.exon3;Parent=g1741.t1;
OY759168.1_Sturmia_bella_genome_assembly,_chromosome:_1	AUGUSTUS	stop_codon	56253272	56253274	.	+	0	ID=g1741.t1.stop1;Parent=g1741.t1;
OY759168.1_Sturmia_bella_genome_assembly,_chromosome:_1	AUGUSTUS	gene	56255222	56256346	.	+	.	ID=g1742;
OY759168.1_Sturmia_bella_genome_assembly,_chromosome:_1	AUGUSTUS	mRNA	56255222	56256346	0.99	+	.	ID=g1742.t1;Parent=g1742;
OY759168.1_Sturmia_bella_genome_assembly,_chromosome:_1	AUGUSTUS	start_codon	56255222	56255224	.	+	0	ID=g1742.t1.start1;Parent=g1742.t1;
OY759168.1_Sturmia_bella_genome_assembly,_chromosome:_1	AUGUSTUS	CDS	56255222	56256346	0.99	+	0	ID=g1742.t1.CDS1;Parent=g1742.t1;
OY759168.1_Sturmia_bella_genome_assembly,_chromosome:_1	AUGUSTUS	exon	56255222	56256346	.	+	.	ID=g1742.t1.exon1;Parent=g1742.t1;
OY759168.1_Sturmia_bella_genome_assembly,_chromosome:_1	AUGUSTUS	stop_codon	56256344	56256346	.	+	0	ID=g1742.t1.stop1;Parent=g1742.t1;
OY759168.1_Sturmia_bella_genome_assembly,_chromosome:_1	AUGUSTUS	gene	56315270	56362602	.	+	.	ID=g1743;
OY759168.1_Sturmia_bella_genome_assembly,_chromosome:_1	AUGUSTUS	mRNA	56327187	56362602	0.98	+	.	ID=g1743.t1;Parent=g1743;
OY759168.1_Sturmia_bella_genome_assembly,_chromosome:_1	AUGUSTUS	start_codon	56327187	56327189	.	+	0	ID=g1743.t1.start1;Parent=g1743.t1;
OY759168.1_Sturmia_bella_genome_assembly,_chromosome:_1	AUGUSTUS	CDS	56327187	56327355	0.99	+	0	ID=g1743.t1.CDS1;Parent=g1743.t1;
OY759168.1_Sturmia_bella_genome_assembly,_chromosome:_1	AUGUSTUS	exon	56327187	56327355	.	+	.	ID=g1743.t1.exon1;Parent=g1743.t1;
OY759168.1_Sturmia_bella_genome_assembly,_chromosome:_1	AUGUSTUS	intron	56327356	56327454	1	+	.	ID=g1743.t1.intron1;Parent=g1743.t1;
OY759168.1_Sturmia_bella_genome_assembly,_chromosome:_1	AUGUSTUS	CDS	56327455	56327708	1	+	2	ID=g1743.t1.CDS2;Parent=g1743.t1;
OY759168.1_Sturmia_bella_genome_assembly,_chromosome:_1	AUGUSTUS	exon	56327455	56327708	.	+	.	ID=g1743.t1.exon2;Parent=g1743.t1;
OY759168.1_Sturmia_bella_genome_assembly,_chromosome:_1	AUGUSTUS	intron	56327709	56330700	1	+	.	ID=g1743.t1.intron2;Parent=g1743.t1;
OY759168.1_Sturmia_bella_genome_assembly,_chromosome:_1	AUGUSTUS	CDS	56330701	56330882	1	+	0	ID=g1743.t1.CDS3;Parent=g1743.t1;
OY759168.1_Sturmia_bella_genome_assembly,_chromosome:_1	AUGUSTUS	exon	56330701	56330882	.	+	.	ID=g1743.t1.exon3;Parent=g1743.t1;
OY759168.1_Sturmia_bella_genome_assembly,_chromosome:_1	AUGUSTUS	intron	56330883	56330965	1	+	.	ID=g1743.t1.intron3;Parent=g1743.t1;
OY759168.1_Sturmia_bella_genome_assembly,_chromosome:_1	AUGUSTUS	CDS	56330966	56331256	1	+	1	ID=g1743.t1.CDS4;Parent=g1743.t1;
OY759168.1_Sturmia_bella_genome_assembly,_chromosome:_1	AUGUSTUS	exon	56330966	56331256	.	+	.	ID=g1743.t1.exon4;Parent=g1743.t1;
OY759168.1_Sturmia_bella_genome_assembly,_chromosome:_1	AUGUSTUS	intron	56331257	56335084	1	+	.	ID=g1743.t1.intron4;Parent=g1743.t1;
OY759168.1_Sturmia_bella_genome_assembly,_chromosome:_1	AUGUSTUS	CDS	56335085	56335277	0.99	+	1	ID=g1743.t1.CDS5;Parent=g1743.t1;
OY759168.1_Sturmia_bella_genome_assembly,_chromosome:_1	AUGUSTUS	exon	56335085	56335277	.	+	.	ID=g1743.t1.exon5;Parent=g1743.t1;
OY759168.1_Sturmia_bella_genome_assembly,_chromosome:_1	AUGUSTUS	intron	56335278	56357723	0.99	+	.	ID=g1743.t1.intron5;Parent=g1743.t1;
OY759168.1_Sturmia_bella_genome_assembly,_chromosome:_1	AUGUSTUS	CDS	56357724	56357834	1	+	0	ID=g1743.t1.CDS6;Parent=g1743.t1;
OY759168.1_Sturmia_bella_genome_assembly,_chromosome:_1	AUGUSTUS	exon	56357724	56357834	.	+	.	ID=g1743.t1.exon6;Parent=g1743.t1;
OY759168.1_Sturmia_bella_genome_assembly,_chromosome:_1	AUGUSTUS	intron	56357835	56357892	1	+	.	ID=g1743.t1.intron6;Parent=g1743.t1;
OY759168.1_Sturmia_bella_genome_assembly,_chromosome:_1	AUGUSTUS	CDS	56357893	56358071	1	+	0	ID=g1743.t1.CDS7;Parent=g1743.t1;
OY759168.1_Sturmia_bella_genome_assembly,_chromosome:_1	AUGUSTUS	exon	56357893	56358071	.	+	.	ID=g1743.t1.exon7;Parent=g1743.t1;
OY759168.1_Sturmia_bella_genome_assembly,_chromosome:_1	AUGUSTUS	intron	56358072	56362460	1	+	.	ID=g1743.t1.intron7;Parent=g1743.t1;
OY759168.1_Sturmia_bella_genome_assembly,_chromosome:_1	AUGUSTUS	CDS	56362461	56362602	1	+	1	ID=g1743.t1.CDS8;Parent=g1743.t1;
OY759168.1_Sturmia_bella_genome_assembly,_chromosome:_1	AUGUSTUS	exon	56362461	56362602	.	+	.	ID=g1743.t1.exon8;Parent=g1743.t1;
OY759168.1_Sturmia_bella_genome_assembly,_chromosome:_1	AUGUSTUS	stop_codon	56362600	56362602	.	+	0	ID=g1743.t1.stop1;Parent=g1743.t1;
OY759168.1_Sturmia_bella_genome_assembly,_chromosome:_1	AUGUSTUS	mRNA	56315270	56362602	0.97	+	.	ID=g1743.t2;Parent=g1743;
OY759168.1_Sturmia_bella_genome_assembly,_chromosome:_1	AUGUSTUS	start_codon	56315270	56315272	.	+	0	ID=g1743.t2.start1;Parent=g1743.t2;
OY759168.1_Sturmia_bella_genome_assembly,_chromosome:_1	AUGUSTUS	CDS	56315270	56316233	1	+	0	ID=g1743.t2.CDS1;Parent=g1743.t2;
OY759168.1_Sturmia_bella_genome_assembly,_chromosome:_1	AUGUSTUS	exon	56315270	56316233	.	+	.	ID=g1743.t2.exon1;Parent=g1743.t2;
OY759168.1_Sturmia_bella_genome_assembly,_chromosome:_1	AUGUSTUS	intron	56316234	56327076	0.99	+	.	ID=g1743.t2.intron1;Parent=g1743.t2;
OY759168.1_Sturmia_bella_genome_assembly,_chromosome:_1	AUGUSTUS	CDS	56327077	56327355	0.99	+	2	ID=g1743.t2.CDS2;Parent=g1743.t2;
OY759168.1_Sturmia_bella_genome_assembly,_chromosome:_1	AUGUSTUS	exon	56327077	56327355	.	+	.	ID=g1743.t2.exon2;Parent=g1743.t2;
OY759168.1_Sturmia_bella_genome_assembly,_chromosome:_1	AUGUSTUS	intron	56327356	56327454	1	+	.	ID=g1743.t2.intron2;Parent=g1743.t2;
OY759168.1_Sturmia_bella_genome_assembly,_chromosome:_1	AUGUSTUS	CDS	56327455	56327708	1	+	2	ID=g1743.t2.CDS3;Parent=g1743.t2;
OY759168.1_Sturmia_bella_genome_assembly,_chromosome:_1	AUGUSTUS	exon	56327455	56327708	.	+	.	ID=g1743.t2.exon3;Parent=g1743.t2;
OY759168.1_Sturmia_bella_genome_assembly,_chromosome:_1	AUGUSTUS	intron	56327709	56330700	1	+	.	ID=g1743.t2.intron3;Parent=g1743.t2;
OY759168.1_Sturmia_bella_genome_assembly,_chromosome:_1	AUGUSTUS	CDS	56330701	56330882	1	+	0	ID=g1743.t2.CDS4;Parent=g1743.t2;
OY759168.1_Sturmia_bella_genome_assembly,_chromosome:_1	AUGUSTUS	exon	56330701	56330882	.	+	.	ID=g1743.t2.exon4;Parent=g1743.t2;
OY759168.1_Sturmia_bella_genome_assembly,_chromosome:_1	AUGUSTUS	intron	56330883	56330965	1	+	.	ID=g1743.t2.intron4;Parent=g1743.t2;
OY759168.1_Sturmia_bella_genome_assembly,_chromosome:_1	AUGUSTUS	CDS	56330966	56331256	1	+	1	ID=g1743.t2.CDS5;Parent=g1743.t2;
OY759168.1_Sturmia_bella_genome_assembly,_chromosome:_1	AUGUSTUS	exon	56330966	56331256	.	+	.	ID=g1743.t2.exon5;Parent=g1743.t2;
OY759168.1_Sturmia_bella_genome_assembly,_chromosome:_1	AUGUSTUS	intron	56331257	56335084	1	+	.	ID=g1743.t2.intron5;Parent=g1743.t2;
OY759168.1_Sturmia_bella_genome_assembly,_chromosome:_1	AUGUSTUS	CDS	56335085	56335277	0.99	+	1	ID=g1743.t2.CDS6;Parent=g1743.t2;
OY759168.1_Sturmia_bella_genome_assembly,_chromosome:_1	AUGUSTUS	exon	56335085	56335277	.	+	.	ID=g1743.t2.exon6;Parent=g1743.t2;
OY759168.1_Sturmia_bella_genome_assembly,_chromosome:_1	AUGUSTUS	intron	56335278	56357723	0.98	+	.	ID=g1743.t2.intron6;Parent=g1743.t2;
OY759168.1_Sturmia_bella_genome_assembly,_chromosome:_1	AUGUSTUS	CDS	56357724	56357834	1	+	0	ID=g1743.t2.CDS7;Parent=g1743.t2;
OY759168.1_Sturmia_bella_genome_assembly,_chromosome:_1	AUGUSTUS	exon	56357724	56357834	.	+	.	ID=g1743.t2.exon7;Parent=g1743.t2;
OY759168.1_Sturmia_bella_genome_assembly,_chromosome:_1	AUGUSTUS	intron	56357835	56357892	1	+	.	ID=g1743.t2.intron7;Parent=g1743.t2;
OY759168.1_Sturmia_bella_genome_assembly,_chromosome:_1	AUGUSTUS	CDS	56357893	56358071	1	+	0	ID=g1743.t2.CDS8;Parent=g1743.t2;
OY759168.1_Sturmia_bella_genome_assembly,_chromosome:_1	AUGUSTUS	exon	56357893	56358071	.	+	.	ID=g1743.t2.exon8;Parent=g1743.t2;
OY759168.1_Sturmia_bella_genome_assembly,_chromosome:_1	AUGUSTUS	intron	56358072	56362460	1	+	.	ID=g1743.t2.intron8;Parent=g1743.t2;
OY759168.1_Sturmia_bella_genome_assembly,_chromosome:_1	AUGUSTUS	CDS	56362461	56362602	1	+	1	ID=g1743.t2.CDS9;Parent=g1743.t2;
OY759168.1_Sturmia_bella_genome_assembly,_chromosome:_1	AUGUSTUS	exon	56362461	56362602	.	+	.	ID=g1743.t2.exon9;Parent=g1743.t2;
OY759168.1_Sturmia_bella_genome_assembly,_chromosome:_1	AUGUSTUS	stop_codon	56362600	56362602	.	+	0	ID=g1743.t2.stop1;Parent=g1743.t2;
OY759168.1_Sturmia_bella_genome_assembly,_chromosome:_1	AUGUSTUS	gene	56375891	56376948	.	+	.	ID=g1744;
OY759168.1_Sturmia_bella_genome_assembly,_chromosome:_1	AUGUSTUS	mRNA	56375891	56376948	1	+	.	ID=g1744.t1;Parent=g1744;
OY759168.1_Sturmia_bella_genome_assembly,_chromosome:_1	AUGUSTUS	start_codon	56375891	56375893	.	+	0	ID=g1744.t1.start1;Parent=g1744.t1;
OY759168.1_Sturmia_bella_genome_assembly,_chromosome:_1	AUGUSTUS	CDS	56375891	56376326	1	+	0	ID=g1744.t1.CDS1;Parent=g1744.t1;
OY759168.1_Sturmia_bella_genome_assembly,_chromosome:_1	AUGUSTUS	exon	56375891	56376326	.	+	.	ID=g1744.t1.exon1;Parent=g1744.t1;
OY759168.1_Sturmia_bella_genome_assembly,_chromosome:_1	AUGUSTUS	intron	56376327	56376396	1	+	.	ID=g1744.t1.intron1;Parent=g1744.t1;
OY759168.1_Sturmia_bella_genome_assembly,_chromosome:_1	AUGUSTUS	CDS	56376397	56376578	1	+	2	ID=g1744.t1.CDS2;Parent=g1744.t1;
OY759168.1_Sturmia_bella_genome_assembly,_chromosome:_1	AUGUSTUS	exon	56376397	56376578	.	+	.	ID=g1744.t1.exon2;Parent=g1744.t1;
OY759168.1_Sturmia_bella_genome_assembly,_chromosome:_1	AUGUSTUS	intron	56376579	56376639	1	+	.	ID=g1744.t1.intron2;Parent=g1744.t1;
OY759168.1_Sturmia_bella_genome_assembly,_chromosome:_1	AUGUSTUS	CDS	56376640	56376948	1	+	0	ID=g1744.t1.CDS3;Parent=g1744.t1;
OY759168.1_Sturmia_bella_genome_assembly,_chromosome:_1	AUGUSTUS	exon	56376640	56376948	.	+	.	ID=g1744.t1.exon3;Parent=g1744.t1;
OY759168.1_Sturmia_bella_genome_assembly,_chromosome:_1	AUGUSTUS	stop_codon	56376946	56376948	.	+	0	ID=g1744.t1.stop1;Parent=g1744.t1;
OY759168.1_Sturmia_bella_genome_assembly,_chromosome:_1	AUGUSTUS	gene	56393264	56394613	.	+	.	ID=g1745;
OY759168.1_Sturmia_bella_genome_assembly,_chromosome:_1	AUGUSTUS	mRNA	56393264	56394613	1	+	.	ID=g1745.t1;Parent=g1745;
OY759168.1_Sturmia_bella_genome_assembly,_chromosome:_1	AUGUSTUS	start_codon	56393264	56393266	.	+	0	ID=g1745.t1.start1;Parent=g1745.t1;
OY759168.1_Sturmia_bella_genome_assembly,_chromosome:_1	AUGUSTUS	CDS	56393264	56393458	1	+	0	ID=g1745.t1.CDS1;Parent=g1745.t1;
OY759168.1_Sturmia_bella_genome_assembly,_chromosome:_1	AUGUSTUS	exon	56393264	56393458	.	+	.	ID=g1745.t1.exon1;Parent=g1745.t1;
OY759168.1_Sturmia_bella_genome_assembly,_chromosome:_1	AUGUSTUS	intron	56393459	56393520	1	+	.	ID=g1745.t1.intron1;Parent=g1745.t1;
OY759168.1_Sturmia_bella_genome_assembly,_chromosome:_1	AUGUSTUS	CDS	56393521	56393782	1	+	0	ID=g1745.t1.CDS2;Parent=g1745.t1;
OY759168.1_Sturmia_bella_genome_assembly,_chromosome:_1	AUGUSTUS	exon	56393521	56393782	.	+	.	ID=g1745.t1.exon2;Parent=g1745.t1;
OY759168.1_Sturmia_bella_genome_assembly,_chromosome:_1	AUGUSTUS	intron	56393783	56393905	1	+	.	ID=g1745.t1.intron2;Parent=g1745.t1;
OY759168.1_Sturmia_bella_genome_assembly,_chromosome:_1	AUGUSTUS	CDS	56393906	56394087	1	+	2	ID=g1745.t1.CDS3;Parent=g1745.t1;
OY759168.1_Sturmia_bella_genome_assembly,_chromosome:_1	AUGUSTUS	exon	56393906	56394087	.	+	.	ID=g1745.t1.exon3;Parent=g1745.t1;
OY759168.1_Sturmia_bella_genome_assembly,_chromosome:_1	AUGUSTUS	intron	56394088	56394472	1	+	.	ID=g1745.t1.intron3;Parent=g1745.t1;
OY759168.1_Sturmia_bella_genome_assembly,_chromosome:_1	AUGUSTUS	CDS	56394473	56394613	1	+	0	ID=g1745.t1.CDS4;Parent=g1745.t1;
OY759168.1_Sturmia_bella_genome_assembly,_chromosome:_1	AUGUSTUS	exon	56394473	56394613	.	+	.	ID=g1745.t1.exon4;Parent=g1745.t1;
OY759168.1_Sturmia_bella_genome_assembly,_chromosome:_1	AUGUSTUS	stop_codon	56394611	56394613	.	+	0	ID=g1745.t1.stop1;Parent=g1745.t1;
OY759168.1_Sturmia_bella_genome_assembly,_chromosome:_1	AUGUSTUS	gene	56474687	56475613	.	+	.	ID=g1746;
OY759168.1_Sturmia_bella_genome_assembly,_chromosome:_1	AUGUSTUS	mRNA	56474687	56475613	1	+	.	ID=g1746.t1;Parent=g1746;
OY759168.1_Sturmia_bella_genome_assembly,_chromosome:_1	AUGUSTUS	start_codon	56474687	56474689	.	+	0	ID=g1746.t1.start1;Parent=g1746.t1;
OY759168.1_Sturmia_bella_genome_assembly,_chromosome:_1	AUGUSTUS	CDS	56474687	56475089	1	+	0	ID=g1746.t1.CDS1;Parent=g1746.t1;
OY759168.1_Sturmia_bella_genome_assembly,_chromosome:_1	AUGUSTUS	exon	56474687	56475089	.	+	.	ID=g1746.t1.exon1;Parent=g1746.t1;
OY759168.1_Sturmia_bella_genome_assembly,_chromosome:_1	AUGUSTUS	intron	56475090	56475188	1	+	.	ID=g1746.t1.intron1;Parent=g1746.t1;
OY759168.1_Sturmia_bella_genome_assembly,_chromosome:_1	AUGUSTUS	CDS	56475189	56475613	1	+	2	ID=g1746.t1.CDS2;Parent=g1746.t1;
OY759168.1_Sturmia_bella_genome_assembly,_chromosome:_1	AUGUSTUS	exon	56475189	56475613	.	+	.	ID=g1746.t1.exon2;Parent=g1746.t1;
OY759168.1_Sturmia_bella_genome_assembly,_chromosome:_1	AUGUSTUS	stop_codon	56475611	56475613	.	+	0	ID=g1746.t1.stop1;Parent=g1746.t1;
OY759168.1_Sturmia_bella_genome_assembly,_chromosome:_1	AUGUSTUS	gene	56478875	56479566	.	+	.	ID=g1747;
OY759168.1_Sturmia_bella_genome_assembly,_chromosome:_1	AUGUSTUS	mRNA	56478875	56479566	1	+	.	ID=g1747.t1;Parent=g1747;
OY759168.1_Sturmia_bella_genome_assembly,_chromosome:_1	AUGUSTUS	start_codon	56478875	56478877	.	+	0	ID=g1747.t1.start1;Parent=g1747.t1;
OY759168.1_Sturmia_bella_genome_assembly,_chromosome:_1	AUGUSTUS	CDS	56478875	56479021	1	+	0	ID=g1747.t1.CDS1;Parent=g1747.t1;
OY759168.1_Sturmia_bella_genome_assembly,_chromosome:_1	AUGUSTUS	exon	56478875	56479021	.	+	.	ID=g1747.t1.exon1;Parent=g1747.t1;
OY759168.1_Sturmia_bella_genome_assembly,_chromosome:_1	AUGUSTUS	intron	56479022	56479089	1	+	.	ID=g1747.t1.intron1;Parent=g1747.t1;
OY759168.1_Sturmia_bella_genome_assembly,_chromosome:_1	AUGUSTUS	CDS	56479090	56479566	1	+	0	ID=g1747.t1.CDS2;Parent=g1747.t1;
OY759168.1_Sturmia_bella_genome_assembly,_chromosome:_1	AUGUSTUS	exon	56479090	56479566	.	+	.	ID=g1747.t1.exon2;Parent=g1747.t1;
OY759168.1_Sturmia_bella_genome_assembly,_chromosome:_1	AUGUSTUS	stop_codon	56479564	56479566	.	+	0	ID=g1747.t1.stop1;Parent=g1747.t1;
OY759168.1_Sturmia_bella_genome_assembly,_chromosome:_1	AUGUSTUS	gene	56495205	56495861	.	+	.	ID=g1748;
OY759168.1_Sturmia_bella_genome_assembly,_chromosome:_1	AUGUSTUS	mRNA	56495205	56495861	1	+	.	ID=g1748.t1;Parent=g1748;
OY759168.1_Sturmia_bella_genome_assembly,_chromosome:_1	AUGUSTUS	start_codon	56495205	56495207	.	+	0	ID=g1748.t1.start1;Parent=g1748.t1;
OY759168.1_Sturmia_bella_genome_assembly,_chromosome:_1	AUGUSTUS	CDS	56495205	56495318	1	+	0	ID=g1748.t1.CDS1;Parent=g1748.t1;
OY759168.1_Sturmia_bella_genome_assembly,_chromosome:_1	AUGUSTUS	exon	56495205	56495318	.	+	.	ID=g1748.t1.exon1;Parent=g1748.t1;
OY759168.1_Sturmia_bella_genome_assembly,_chromosome:_1	AUGUSTUS	intron	56495319	56495378	1	+	.	ID=g1748.t1.intron1;Parent=g1748.t1;
OY759168.1_Sturmia_bella_genome_assembly,_chromosome:_1	AUGUSTUS	CDS	56495379	56495861	1	+	0	ID=g1748.t1.CDS2;Parent=g1748.t1;
OY759168.1_Sturmia_bella_genome_assembly,_chromosome:_1	AUGUSTUS	exon	56495379	56495861	.	+	.	ID=g1748.t1.exon2;Parent=g1748.t1;
OY759168.1_Sturmia_bella_genome_assembly,_chromosome:_1	AUGUSTUS	stop_codon	56495859	56495861	.	+	0	ID=g1748.t1.stop1;Parent=g1748.t1;
OY759168.1_Sturmia_bella_genome_assembly,_chromosome:_1	AUGUSTUS	gene	56504142	56504963	.	+	.	ID=g1749;
OY759168.1_Sturmia_bella_genome_assembly,_chromosome:_1	AUGUSTUS	mRNA	56504142	56504963	1	+	.	ID=g1749.t1;Parent=g1749;
OY759168.1_Sturmia_bella_genome_assembly,_chromosome:_1	AUGUSTUS	start_codon	56504142	56504144	.	+	0	ID=g1749.t1.start1;Parent=g1749.t1;
OY759168.1_Sturmia_bella_genome_assembly,_chromosome:_1	AUGUSTUS	CDS	56504142	56504291	1	+	0	ID=g1749.t1.CDS1;Parent=g1749.t1;
OY759168.1_Sturmia_bella_genome_assembly,_chromosome:_1	AUGUSTUS	exon	56504142	56504291	.	+	.	ID=g1749.t1.exon1;Parent=g1749.t1;
OY759168.1_Sturmia_bella_genome_assembly,_chromosome:_1	AUGUSTUS	intron	56504292	56504459	1	+	.	ID=g1749.t1.intron1;Parent=g1749.t1;
OY759168.1_Sturmia_bella_genome_assembly,_chromosome:_1	AUGUSTUS	CDS	56504460	56504963	1	+	0	ID=g1749.t1.CDS2;Parent=g1749.t1;
OY759168.1_Sturmia_bella_genome_assembly,_chromosome:_1	AUGUSTUS	exon	56504460	56504963	.	+	.	ID=g1749.t1.exon2;Parent=g1749.t1;
OY759168.1_Sturmia_bella_genome_assembly,_chromosome:_1	AUGUSTUS	stop_codon	56504961	56504963	.	+	0	ID=g1749.t1.stop1;Parent=g1749.t1;
OY759168.1_Sturmia_bella_genome_assembly,_chromosome:_1	AUGUSTUS	gene	56510364	56511894	.	+	.	ID=g1750;
OY759168.1_Sturmia_bella_genome_assembly,_chromosome:_1	AUGUSTUS	mRNA	56510364	56511894	1	+	.	ID=g1750.t1;Parent=g1750;
OY759168.1_Sturmia_bella_genome_assembly,_chromosome:_1	AUGUSTUS	start_codon	56510364	56510366	.	+	0	ID=g1750.t1.start1;Parent=g1750.t1;
OY759168.1_Sturmia_bella_genome_assembly,_chromosome:_1	AUGUSTUS	CDS	56510364	56510510	1	+	0	ID=g1750.t1.CDS1;Parent=g1750.t1;
OY759168.1_Sturmia_bella_genome_assembly,_chromosome:_1	AUGUSTUS	exon	56510364	56510510	.	+	.	ID=g1750.t1.exon1;Parent=g1750.t1;
OY759168.1_Sturmia_bella_genome_assembly,_chromosome:_1	AUGUSTUS	intron	56510511	56511411	1	+	.	ID=g1750.t1.intron1;Parent=g1750.t1;
OY759168.1_Sturmia_bella_genome_assembly,_chromosome:_1	AUGUSTUS	CDS	56511412	56511894	1	+	0	ID=g1750.t1.CDS2;Parent=g1750.t1;
OY759168.1_Sturmia_bella_genome_assembly,_chromosome:_1	AUGUSTUS	exon	56511412	56511894	.	+	.	ID=g1750.t1.exon2;Parent=g1750.t1;
OY759168.1_Sturmia_bella_genome_assembly,_chromosome:_1	AUGUSTUS	stop_codon	56511892	56511894	.	+	0	ID=g1750.t1.stop1;Parent=g1750.t1;
OY759168.1_Sturmia_bella_genome_assembly,_chromosome:_1	AUGUSTUS	gene	56512026	56513936	.	-	.	ID=g1751;
OY759168.1_Sturmia_bella_genome_assembly,_chromosome:_1	AUGUSTUS	mRNA	56512026	56513936	0.76	-	.	ID=g1751.t1;Parent=g1751;
OY759168.1_Sturmia_bella_genome_assembly,_chromosome:_1	AUGUSTUS	stop_codon	56512026	56512028	.	-	0	ID=g1751.t1.stop1;Parent=g1751.t1;
OY759168.1_Sturmia_bella_genome_assembly,_chromosome:_1	AUGUSTUS	CDS	56512026	56512383	1	-	1	ID=g1751.t1.CDS1;Parent=g1751.t1;
OY759168.1_Sturmia_bella_genome_assembly,_chromosome:_1	AUGUSTUS	exon	56512026	56512383	.	-	.	ID=g1751.t1.exon1;Parent=g1751.t1;
OY759168.1_Sturmia_bella_genome_assembly,_chromosome:_1	AUGUSTUS	intron	56512384	56513904	0.76	-	.	ID=g1751.t1.intron1;Parent=g1751.t1;
OY759168.1_Sturmia_bella_genome_assembly,_chromosome:_1	AUGUSTUS	CDS	56513905	56513936	0.77	-	0	ID=g1751.t1.CDS2;Parent=g1751.t1;
OY759168.1_Sturmia_bella_genome_assembly,_chromosome:_1	AUGUSTUS	exon	56513905	56513936	.	-	.	ID=g1751.t1.exon2;Parent=g1751.t1;
OY759168.1_Sturmia_bella_genome_assembly,_chromosome:_1	AUGUSTUS	start_codon	56513934	56513936	.	-	0	ID=g1751.t1.start1;Parent=g1751.t1;
OY759168.1_Sturmia_bella_genome_assembly,_chromosome:_1	AUGUSTUS	gene	56514623	56515930	.	+	.	ID=g1752;
OY759168.1_Sturmia_bella_genome_assembly,_chromosome:_1	AUGUSTUS	mRNA	56514623	56515930	1	+	.	ID=g1752.t1;Parent=g1752;
OY759168.1_Sturmia_bella_genome_assembly,_chromosome:_1	AUGUSTUS	start_codon	56514623	56514625	.	+	0	ID=g1752.t1.start1;Parent=g1752.t1;
OY759168.1_Sturmia_bella_genome_assembly,_chromosome:_1	AUGUSTUS	CDS	56514623	56515930	1	+	0	ID=g1752.t1.CDS1;Parent=g1752.t1;
OY759168.1_Sturmia_bella_genome_assembly,_chromosome:_1	AUGUSTUS	exon	56514623	56515930	.	+	.	ID=g1752.t1.exon1;Parent=g1752.t1;
OY759168.1_Sturmia_bella_genome_assembly,_chromosome:_1	AUGUSTUS	stop_codon	56515928	56515930	.	+	0	ID=g1752.t1.stop1;Parent=g1752.t1;
OY759168.1_Sturmia_bella_genome_assembly,_chromosome:_1	AUGUSTUS	gene	56730308	56732512	.	+	.	ID=g1753;
OY759168.1_Sturmia_bella_genome_assembly,_chromosome:_1	AUGUSTUS	mRNA	56730308	56732512	0.44	+	.	ID=g1753.t1;Parent=g1753;
OY759168.1_Sturmia_bella_genome_assembly,_chromosome:_1	AUGUSTUS	start_codon	56730308	56730310	.	+	0	ID=g1753.t1.start1;Parent=g1753.t1;
OY759168.1_Sturmia_bella_genome_assembly,_chromosome:_1	AUGUSTUS	CDS	56730308	56732512	0.44	+	0	ID=g1753.t1.CDS1;Parent=g1753.t1;
OY759168.1_Sturmia_bella_genome_assembly,_chromosome:_1	AUGUSTUS	exon	56730308	56732512	.	+	.	ID=g1753.t1.exon1;Parent=g1753.t1;
OY759168.1_Sturmia_bella_genome_assembly,_chromosome:_1	AUGUSTUS	stop_codon	56732510	56732512	.	+	0	ID=g1753.t1.stop1;Parent=g1753.t1;
OY759168.1_Sturmia_bella_genome_assembly,_chromosome:_1	AUGUSTUS	gene	56733466	56738631	.	+	.	ID=g1754;
OY759168.1_Sturmia_bella_genome_assembly,_chromosome:_1	AUGUSTUS	mRNA	56733466	56738631	0.05	+	.	ID=g1754.t1;Parent=g1754;
OY759168.1_Sturmia_bella_genome_assembly,_chromosome:_1	AUGUSTUS	start_codon	56733466	56733468	.	+	0	ID=g1754.t1.start1;Parent=g1754.t1;
OY759168.1_Sturmia_bella_genome_assembly,_chromosome:_1	AUGUSTUS	CDS	56733466	56734386	0.18	+	0	ID=g1754.t1.CDS1;Parent=g1754.t1;
OY759168.1_Sturmia_bella_genome_assembly,_chromosome:_1	AUGUSTUS	exon	56733466	56734386	.	+	.	ID=g1754.t1.exon1;Parent=g1754.t1;
OY759168.1_Sturmia_bella_genome_assembly,_chromosome:_1	AUGUSTUS	intron	56734387	56734701	1	+	.	ID=g1754.t1.intron1;Parent=g1754.t1;
OY759168.1_Sturmia_bella_genome_assembly,_chromosome:_1	AUGUSTUS	CDS	56734702	56734780	0.9	+	0	ID=g1754.t1.CDS2;Parent=g1754.t1;
OY759168.1_Sturmia_bella_genome_assembly,_chromosome:_1	AUGUSTUS	exon	56734702	56734780	.	+	.	ID=g1754.t1.exon2;Parent=g1754.t1;
OY759168.1_Sturmia_bella_genome_assembly,_chromosome:_1	AUGUSTUS	intron	56734781	56735101	0.61	+	.	ID=g1754.t1.intron2;Parent=g1754.t1;
OY759168.1_Sturmia_bella_genome_assembly,_chromosome:_1	AUGUSTUS	CDS	56735102	56735311	0.59	+	2	ID=g1754.t1.CDS3;Parent=g1754.t1;
OY759168.1_Sturmia_bella_genome_assembly,_chromosome:_1	AUGUSTUS	exon	56735102	56735311	.	+	.	ID=g1754.t1.exon3;Parent=g1754.t1;
OY759168.1_Sturmia_bella_genome_assembly,_chromosome:_1	AUGUSTUS	intron	56735312	56738527	0.36	+	.	ID=g1754.t1.intron3;Parent=g1754.t1;
OY759168.1_Sturmia_bella_genome_assembly,_chromosome:_1	AUGUSTUS	CDS	56738528	56738631	0.57	+	2	ID=g1754.t1.CDS4;Parent=g1754.t1;
OY759168.1_Sturmia_bella_genome_assembly,_chromosome:_1	AUGUSTUS	exon	56738528	56738631	.	+	.	ID=g1754.t1.exon4;Parent=g1754.t1;
OY759168.1_Sturmia_bella_genome_assembly,_chromosome:_1	AUGUSTUS	stop_codon	56738629	56738631	.	+	0	ID=g1754.t1.stop1;Parent=g1754.t1;
OY759168.1_Sturmia_bella_genome_assembly,_chromosome:_1	AUGUSTUS	gene	56754589	56755368	.	-	.	ID=g1755;
OY759168.1_Sturmia_bella_genome_assembly,_chromosome:_1	AUGUSTUS	mRNA	56754589	56755368	1	-	.	ID=g1755.t1;Parent=g1755;
OY759168.1_Sturmia_bella_genome_assembly,_chromosome:_1	AUGUSTUS	stop_codon	56754589	56754591	.	-	0	ID=g1755.t1.stop1;Parent=g1755.t1;
OY759168.1_Sturmia_bella_genome_assembly,_chromosome:_1	AUGUSTUS	CDS	56754589	56755179	1	-	0	ID=g1755.t1.CDS1;Parent=g1755.t1;
OY759168.1_Sturmia_bella_genome_assembly,_chromosome:_1	AUGUSTUS	exon	56754589	56755179	.	-	.	ID=g1755.t1.exon1;Parent=g1755.t1;
OY759168.1_Sturmia_bella_genome_assembly,_chromosome:_1	AUGUSTUS	intron	56755180	56755236	1	-	.	ID=g1755.t1.intron1;Parent=g1755.t1;
OY759168.1_Sturmia_bella_genome_assembly,_chromosome:_1	AUGUSTUS	CDS	56755237	56755368	1	-	0	ID=g1755.t1.CDS2;Parent=g1755.t1;
OY759168.1_Sturmia_bella_genome_assembly,_chromosome:_1	AUGUSTUS	exon	56755237	56755368	.	-	.	ID=g1755.t1.exon2;Parent=g1755.t1;
OY759168.1_Sturmia_bella_genome_assembly,_chromosome:_1	AUGUSTUS	start_codon	56755366	56755368	.	-	0	ID=g1755.t1.start1;Parent=g1755.t1;
OY759168.1_Sturmia_bella_genome_assembly,_chromosome:_1	AUGUSTUS	gene	56957703	56963577	.	-	.	ID=g1756;
OY759168.1_Sturmia_bella_genome_assembly,_chromosome:_1	AUGUSTUS	mRNA	56957703	56963577	0.67	-	.	ID=g1756.t1;Parent=g1756;
OY759168.1_Sturmia_bella_genome_assembly,_chromosome:_1	AUGUSTUS	stop_codon	56957703	56957705	.	-	0	ID=g1756.t1.stop1;Parent=g1756.t1;
OY759168.1_Sturmia_bella_genome_assembly,_chromosome:_1	AUGUSTUS	CDS	56957703	56958353	1	-	0	ID=g1756.t1.CDS1;Parent=g1756.t1;
OY759168.1_Sturmia_bella_genome_assembly,_chromosome:_1	AUGUSTUS	exon	56957703	56958353	.	-	.	ID=g1756.t1.exon1;Parent=g1756.t1;
OY759168.1_Sturmia_bella_genome_assembly,_chromosome:_1	AUGUSTUS	intron	56958354	56958411	1	-	.	ID=g1756.t1.intron1;Parent=g1756.t1;
OY759168.1_Sturmia_bella_genome_assembly,_chromosome:_1	AUGUSTUS	CDS	56958412	56958752	1	-	2	ID=g1756.t1.CDS2;Parent=g1756.t1;
OY759168.1_Sturmia_bella_genome_assembly,_chromosome:_1	AUGUSTUS	exon	56958412	56958752	.	-	.	ID=g1756.t1.exon2;Parent=g1756.t1;
OY759168.1_Sturmia_bella_genome_assembly,_chromosome:_1	AUGUSTUS	intron	56958753	56960970	1	-	.	ID=g1756.t1.intron2;Parent=g1756.t1;
OY759168.1_Sturmia_bella_genome_assembly,_chromosome:_1	AUGUSTUS	CDS	56960971	56961112	1	-	0	ID=g1756.t1.CDS3;Parent=g1756.t1;
OY759168.1_Sturmia_bella_genome_assembly,_chromosome:_1	AUGUSTUS	exon	56960971	56961112	.	-	.	ID=g1756.t1.exon3;Parent=g1756.t1;
OY759168.1_Sturmia_bella_genome_assembly,_chromosome:_1	AUGUSTUS	intron	56961113	56961314	1	-	.	ID=g1756.t1.intron3;Parent=g1756.t1;
OY759168.1_Sturmia_bella_genome_assembly,_chromosome:_1	AUGUSTUS	CDS	56961315	56961687	1	-	1	ID=g1756.t1.CDS4;Parent=g1756.t1;
OY759168.1_Sturmia_bella_genome_assembly,_chromosome:_1	AUGUSTUS	exon	56961315	56961687	.	-	.	ID=g1756.t1.exon4;Parent=g1756.t1;
OY759168.1_Sturmia_bella_genome_assembly,_chromosome:_1	AUGUSTUS	intron	56961688	56963545	0.67	-	.	ID=g1756.t1.intron4;Parent=g1756.t1;
OY759168.1_Sturmia_bella_genome_assembly,_chromosome:_1	AUGUSTUS	CDS	56963546	56963577	0.67	-	0	ID=g1756.t1.CDS5;Parent=g1756.t1;
OY759168.1_Sturmia_bella_genome_assembly,_chromosome:_1	AUGUSTUS	exon	56963546	56963577	.	-	.	ID=g1756.t1.exon5;Parent=g1756.t1;
OY759168.1_Sturmia_bella_genome_assembly,_chromosome:_1	AUGUSTUS	start_codon	56963575	56963577	.	-	0	ID=g1756.t1.start1;Parent=g1756.t1;
OY759168.1_Sturmia_bella_genome_assembly,_chromosome:_1	AUGUSTUS	gene	56981012	56982021	.	-	.	ID=g1757;
OY759168.1_Sturmia_bella_genome_assembly,_chromosome:_1	AUGUSTUS	mRNA	56981012	56982021	1	-	.	ID=g1757.t1;Parent=g1757;
OY759168.1_Sturmia_bella_genome_assembly,_chromosome:_1	AUGUSTUS	stop_codon	56981012	56981014	.	-	0	ID=g1757.t1.stop1;Parent=g1757.t1;
OY759168.1_Sturmia_bella_genome_assembly,_chromosome:_1	AUGUSTUS	CDS	56981012	56981652	1	-	2	ID=g1757.t1.CDS1;Parent=g1757.t1;
OY759168.1_Sturmia_bella_genome_assembly,_chromosome:_1	AUGUSTUS	exon	56981012	56981652	.	-	.	ID=g1757.t1.exon1;Parent=g1757.t1;
OY759168.1_Sturmia_bella_genome_assembly,_chromosome:_1	AUGUSTUS	intron	56981653	56981708	1	-	.	ID=g1757.t1.intron1;Parent=g1757.t1;
OY759168.1_Sturmia_bella_genome_assembly,_chromosome:_1	AUGUSTUS	CDS	56981709	56981835	1	-	0	ID=g1757.t1.CDS2;Parent=g1757.t1;
OY759168.1_Sturmia_bella_genome_assembly,_chromosome:_1	AUGUSTUS	exon	56981709	56981835	.	-	.	ID=g1757.t1.exon2;Parent=g1757.t1;
OY759168.1_Sturmia_bella_genome_assembly,_chromosome:_1	AUGUSTUS	intron	56981836	56981901	1	-	.	ID=g1757.t1.intron2;Parent=g1757.t1;
OY759168.1_Sturmia_bella_genome_assembly,_chromosome:_1	AUGUSTUS	CDS	56981902	56982021	1	-	0	ID=g1757.t1.CDS3;Parent=g1757.t1;
OY759168.1_Sturmia_bella_genome_assembly,_chromosome:_1	AUGUSTUS	exon	56981902	56982021	.	-	.	ID=g1757.t1.exon3;Parent=g1757.t1;
OY759168.1_Sturmia_bella_genome_assembly,_chromosome:_1	AUGUSTUS	start_codon	56982019	56982021	.	-	0	ID=g1757.t1.start1;Parent=g1757.t1;
OY759168.1_Sturmia_bella_genome_assembly,_chromosome:_1	AUGUSTUS	gene	56983376	56983680	.	+	.	ID=g1758;
OY759168.1_Sturmia_bella_genome_assembly,_chromosome:_1	AUGUSTUS	mRNA	56983376	56983680	1	+	.	ID=g1758.t1;Parent=g1758;
OY759168.1_Sturmia_bella_genome_assembly,_chromosome:_1	AUGUSTUS	start_codon	56983376	56983378	.	+	0	ID=g1758.t1.start1;Parent=g1758.t1;
OY759168.1_Sturmia_bella_genome_assembly,_chromosome:_1	AUGUSTUS	CDS	56983376	56983456	1	+	0	ID=g1758.t1.CDS1;Parent=g1758.t1;
OY759168.1_Sturmia_bella_genome_assembly,_chromosome:_1	AUGUSTUS	exon	56983376	56983456	.	+	.	ID=g1758.t1.exon1;Parent=g1758.t1;
OY759168.1_Sturmia_bella_genome_assembly,_chromosome:_1	AUGUSTUS	intron	56983457	56983524	1	+	.	ID=g1758.t1.intron1;Parent=g1758.t1;
OY759168.1_Sturmia_bella_genome_assembly,_chromosome:_1	AUGUSTUS	CDS	56983525	56983680	1	+	0	ID=g1758.t1.CDS2;Parent=g1758.t1;
OY759168.1_Sturmia_bella_genome_assembly,_chromosome:_1	AUGUSTUS	exon	56983525	56983680	.	+	.	ID=g1758.t1.exon2;Parent=g1758.t1;
OY759168.1_Sturmia_bella_genome_assembly,_chromosome:_1	AUGUSTUS	stop_codon	56983678	56983680	.	+	0	ID=g1758.t1.stop1;Parent=g1758.t1;
OY759168.1_Sturmia_bella_genome_assembly,_chromosome:_1	AUGUSTUS	gene	56983700	56984293	.	+	.	ID=g1759;
OY759168.1_Sturmia_bella_genome_assembly,_chromosome:_1	AUGUSTUS	mRNA	56983700	56984293	0.99	+	.	ID=g1759.t1;Parent=g1759;
OY759168.1_Sturmia_bella_genome_assembly,_chromosome:_1	AUGUSTUS	start_codon	56983700	56983702	.	+	0	ID=g1759.t1.start1;Parent=g1759.t1;
OY759168.1_Sturmia_bella_genome_assembly,_chromosome:_1	AUGUSTUS	CDS	56983700	56984293	0.99	+	0	ID=g1759.t1.CDS1;Parent=g1759.t1;
OY759168.1_Sturmia_bella_genome_assembly,_chromosome:_1	AUGUSTUS	exon	56983700	56984293	.	+	.	ID=g1759.t1.exon1;Parent=g1759.t1;
OY759168.1_Sturmia_bella_genome_assembly,_chromosome:_1	AUGUSTUS	stop_codon	56984291	56984293	.	+	0	ID=g1759.t1.stop1;Parent=g1759.t1;
OY759168.1_Sturmia_bella_genome_assembly,_chromosome:_1	AUGUSTUS	gene	56990083	56993856	.	+	.	ID=g1760;
OY759168.1_Sturmia_bella_genome_assembly,_chromosome:_1	AUGUSTUS	mRNA	56990083	56993856	0.72	+	.	ID=g1760.t1;Parent=g1760;
OY759168.1_Sturmia_bella_genome_assembly,_chromosome:_1	AUGUSTUS	start_codon	56990083	56990085	.	+	0	ID=g1760.t1.start1;Parent=g1760.t1;
OY759168.1_Sturmia_bella_genome_assembly,_chromosome:_1	AUGUSTUS	CDS	56990083	56990103	0.72	+	0	ID=g1760.t1.CDS1;Parent=g1760.t1;
OY759168.1_Sturmia_bella_genome_assembly,_chromosome:_1	AUGUSTUS	exon	56990083	56990103	.	+	.	ID=g1760.t1.exon1;Parent=g1760.t1;
OY759168.1_Sturmia_bella_genome_assembly,_chromosome:_1	AUGUSTUS	intron	56990104	56990462	0.75	+	.	ID=g1760.t1.intron1;Parent=g1760.t1;
OY759168.1_Sturmia_bella_genome_assembly,_chromosome:_1	AUGUSTUS	CDS	56990463	56990521	1	+	0	ID=g1760.t1.CDS2;Parent=g1760.t1;
OY759168.1_Sturmia_bella_genome_assembly,_chromosome:_1	AUGUSTUS	exon	56990463	56990521	.	+	.	ID=g1760.t1.exon2;Parent=g1760.t1;
OY759168.1_Sturmia_bella_genome_assembly,_chromosome:_1	AUGUSTUS	intron	56990522	56993231	1	+	.	ID=g1760.t1.intron2;Parent=g1760.t1;
OY759168.1_Sturmia_bella_genome_assembly,_chromosome:_1	AUGUSTUS	CDS	56993232	56993524	1	+	1	ID=g1760.t1.CDS3;Parent=g1760.t1;
OY759168.1_Sturmia_bella_genome_assembly,_chromosome:_1	AUGUSTUS	exon	56993232	56993524	.	+	.	ID=g1760.t1.exon3;Parent=g1760.t1;
OY759168.1_Sturmia_bella_genome_assembly,_chromosome:_1	AUGUSTUS	intron	56993525	56993575	1	+	.	ID=g1760.t1.intron3;Parent=g1760.t1;
OY759168.1_Sturmia_bella_genome_assembly,_chromosome:_1	AUGUSTUS	CDS	56993576	56993856	1	+	2	ID=g1760.t1.CDS4;Parent=g1760.t1;
OY759168.1_Sturmia_bella_genome_assembly,_chromosome:_1	AUGUSTUS	exon	56993576	56993856	.	+	.	ID=g1760.t1.exon4;Parent=g1760.t1;
OY759168.1_Sturmia_bella_genome_assembly,_chromosome:_1	AUGUSTUS	stop_codon	56993854	56993856	.	+	0	ID=g1760.t1.stop1;Parent=g1760.t1;
OY759168.1_Sturmia_bella_genome_assembly,_chromosome:_1	AUGUSTUS	gene	57029060	57033594	.	+	.	ID=g1761;
OY759168.1_Sturmia_bella_genome_assembly,_chromosome:_1	AUGUSTUS	mRNA	57029060	57033594	0.39	+	.	ID=g1761.t1;Parent=g1761;
OY759168.1_Sturmia_bella_genome_assembly,_chromosome:_1	AUGUSTUS	start_codon	57029060	57029062	.	+	0	ID=g1761.t1.start1;Parent=g1761.t1;
OY759168.1_Sturmia_bella_genome_assembly,_chromosome:_1	AUGUSTUS	CDS	57029060	57029063	0.58	+	0	ID=g1761.t1.CDS1;Parent=g1761.t1;
OY759168.1_Sturmia_bella_genome_assembly,_chromosome:_1	AUGUSTUS	exon	57029060	57029063	.	+	.	ID=g1761.t1.exon1;Parent=g1761.t1;
OY759168.1_Sturmia_bella_genome_assembly,_chromosome:_1	AUGUSTUS	intron	57029064	57032282	0.58	+	.	ID=g1761.t1.intron1;Parent=g1761.t1;
OY759168.1_Sturmia_bella_genome_assembly,_chromosome:_1	AUGUSTUS	CDS	57032283	57032910	1	+	2	ID=g1761.t1.CDS2;Parent=g1761.t1;
OY759168.1_Sturmia_bella_genome_assembly,_chromosome:_1	AUGUSTUS	exon	57032283	57032910	.	+	.	ID=g1761.t1.exon2;Parent=g1761.t1;
OY759168.1_Sturmia_bella_genome_assembly,_chromosome:_1	AUGUSTUS	intron	57032911	57032963	1	+	.	ID=g1761.t1.intron2;Parent=g1761.t1;
OY759168.1_Sturmia_bella_genome_assembly,_chromosome:_1	AUGUSTUS	CDS	57032964	57033594	0.68	+	1	ID=g1761.t1.CDS3;Parent=g1761.t1;
OY759168.1_Sturmia_bella_genome_assembly,_chromosome:_1	AUGUSTUS	exon	57032964	57033594	.	+	.	ID=g1761.t1.exon3;Parent=g1761.t1;
OY759168.1_Sturmia_bella_genome_assembly,_chromosome:_1	AUGUSTUS	stop_codon	57033592	57033594	.	+	0	ID=g1761.t1.stop1;Parent=g1761.t1;
OY759168.1_Sturmia_bella_genome_assembly,_chromosome:_1	AUGUSTUS	gene	57035924	57039931	.	-	.	ID=g1762;
OY759168.1_Sturmia_bella_genome_assembly,_chromosome:_1	AUGUSTUS	mRNA	57035924	57039931	1	-	.	ID=g1762.t1;Parent=g1762;
OY759168.1_Sturmia_bella_genome_assembly,_chromosome:_1	AUGUSTUS	stop_codon	57035924	57035926	.	-	0	ID=g1762.t1.stop1;Parent=g1762.t1;
OY759168.1_Sturmia_bella_genome_assembly,_chromosome:_1	AUGUSTUS	CDS	57035924	57039931	1	-	0	ID=g1762.t1.CDS1;Parent=g1762.t1;
OY759168.1_Sturmia_bella_genome_assembly,_chromosome:_1	AUGUSTUS	exon	57035924	57039931	.	-	.	ID=g1762.t1.exon1;Parent=g1762.t1;
OY759168.1_Sturmia_bella_genome_assembly,_chromosome:_1	AUGUSTUS	start_codon	57039929	57039931	.	-	0	ID=g1762.t1.start1;Parent=g1762.t1;
OY759168.1_Sturmia_bella_genome_assembly,_chromosome:_1	AUGUSTUS	gene	57040004	57048238	.	+	.	ID=g1763;
OY759168.1_Sturmia_bella_genome_assembly,_chromosome:_1	AUGUSTUS	mRNA	57040004	57048238	0.89	+	.	ID=g1763.t1;Parent=g1763;
OY759168.1_Sturmia_bella_genome_assembly,_chromosome:_1	AUGUSTUS	start_codon	57040004	57040006	.	+	0	ID=g1763.t1.start1;Parent=g1763.t1;
OY759168.1_Sturmia_bella_genome_assembly,_chromosome:_1	AUGUSTUS	CDS	57040004	57040060	0.89	+	0	ID=g1763.t1.CDS1;Parent=g1763.t1;
OY759168.1_Sturmia_bella_genome_assembly,_chromosome:_1	AUGUSTUS	exon	57040004	57040060	.	+	.	ID=g1763.t1.exon1;Parent=g1763.t1;
OY759168.1_Sturmia_bella_genome_assembly,_chromosome:_1	AUGUSTUS	intron	57040061	57044491	0.89	+	.	ID=g1763.t1.intron1;Parent=g1763.t1;
OY759168.1_Sturmia_bella_genome_assembly,_chromosome:_1	AUGUSTUS	CDS	57044492	57044593	1	+	0	ID=g1763.t1.CDS2;Parent=g1763.t1;
OY759168.1_Sturmia_bella_genome_assembly,_chromosome:_1	AUGUSTUS	exon	57044492	57044593	.	+	.	ID=g1763.t1.exon2;Parent=g1763.t1;
OY759168.1_Sturmia_bella_genome_assembly,_chromosome:_1	AUGUSTUS	intron	57044594	57047847	1	+	.	ID=g1763.t1.intron2;Parent=g1763.t1;
OY759168.1_Sturmia_bella_genome_assembly,_chromosome:_1	AUGUSTUS	CDS	57047848	57048018	1	+	0	ID=g1763.t1.CDS3;Parent=g1763.t1;
OY759168.1_Sturmia_bella_genome_assembly,_chromosome:_1	AUGUSTUS	exon	57047848	57048018	.	+	.	ID=g1763.t1.exon3;Parent=g1763.t1;
OY759168.1_Sturmia_bella_genome_assembly,_chromosome:_1	AUGUSTUS	intron	57048019	57048103	1	+	.	ID=g1763.t1.intron3;Parent=g1763.t1;
OY759168.1_Sturmia_bella_genome_assembly,_chromosome:_1	AUGUSTUS	CDS	57048104	57048238	1	+	0	ID=g1763.t1.CDS4;Parent=g1763.t1;
OY759168.1_Sturmia_bella_genome_assembly,_chromosome:_1	AUGUSTUS	exon	57048104	57048238	.	+	.	ID=g1763.t1.exon4;Parent=g1763.t1;
OY759168.1_Sturmia_bella_genome_assembly,_chromosome:_1	AUGUSTUS	stop_codon	57048236	57048238	.	+	0	ID=g1763.t1.stop1;Parent=g1763.t1;
OY759168.1_Sturmia_bella_genome_assembly,_chromosome:_1	AUGUSTUS	gene	57079268	57095616	.	+	.	ID=g1764;
OY759168.1_Sturmia_bella_genome_assembly,_chromosome:_1	AUGUSTUS	mRNA	57079268	57095616	0.35	+	.	ID=g1764.t1;Parent=g1764;
OY759168.1_Sturmia_bella_genome_assembly,_chromosome:_1	AUGUSTUS	start_codon	57079268	57079270	.	+	0	ID=g1764.t1.start1;Parent=g1764.t1;
OY759168.1_Sturmia_bella_genome_assembly,_chromosome:_1	AUGUSTUS	CDS	57079268	57079284	0.42	+	0	ID=g1764.t1.CDS1;Parent=g1764.t1;
OY759168.1_Sturmia_bella_genome_assembly,_chromosome:_1	AUGUSTUS	exon	57079268	57079284	.	+	.	ID=g1764.t1.exon1;Parent=g1764.t1;
OY759168.1_Sturmia_bella_genome_assembly,_chromosome:_1	AUGUSTUS	intron	57079285	57083255	0.35	+	.	ID=g1764.t1.intron1;Parent=g1764.t1;
OY759168.1_Sturmia_bella_genome_assembly,_chromosome:_1	AUGUSTUS	CDS	57083256	57083338	0.38	+	1	ID=g1764.t1.CDS2;Parent=g1764.t1;
OY759168.1_Sturmia_bella_genome_assembly,_chromosome:_1	AUGUSTUS	exon	57083256	57083338	.	+	.	ID=g1764.t1.exon2;Parent=g1764.t1;
OY759168.1_Sturmia_bella_genome_assembly,_chromosome:_1	AUGUSTUS	intron	57083339	57086223	1	+	.	ID=g1764.t1.intron2;Parent=g1764.t1;
OY759168.1_Sturmia_bella_genome_assembly,_chromosome:_1	AUGUSTUS	CDS	57086224	57087653	1	+	2	ID=g1764.t1.CDS3;Parent=g1764.t1;
OY759168.1_Sturmia_bella_genome_assembly,_chromosome:_1	AUGUSTUS	exon	57086224	57087653	.	+	.	ID=g1764.t1.exon3;Parent=g1764.t1;
OY759168.1_Sturmia_bella_genome_assembly,_chromosome:_1	AUGUSTUS	intron	57087654	57088156	1	+	.	ID=g1764.t1.intron3;Parent=g1764.t1;
OY759168.1_Sturmia_bella_genome_assembly,_chromosome:_1	AUGUSTUS	CDS	57088157	57088660	1	+	0	ID=g1764.t1.CDS4;Parent=g1764.t1;
OY759168.1_Sturmia_bella_genome_assembly,_chromosome:_1	AUGUSTUS	exon	57088157	57088660	.	+	.	ID=g1764.t1.exon4;Parent=g1764.t1;
OY759168.1_Sturmia_bella_genome_assembly,_chromosome:_1	AUGUSTUS	intron	57088661	57088847	1	+	.	ID=g1764.t1.intron4;Parent=g1764.t1;
OY759168.1_Sturmia_bella_genome_assembly,_chromosome:_1	AUGUSTUS	CDS	57088848	57089306	1	+	0	ID=g1764.t1.CDS5;Parent=g1764.t1;
OY759168.1_Sturmia_bella_genome_assembly,_chromosome:_1	AUGUSTUS	exon	57088848	57089306	.	+	.	ID=g1764.t1.exon5;Parent=g1764.t1;
OY759168.1_Sturmia_bella_genome_assembly,_chromosome:_1	AUGUSTUS	intron	57089307	57089436	1	+	.	ID=g1764.t1.intron5;Parent=g1764.t1;
OY759168.1_Sturmia_bella_genome_assembly,_chromosome:_1	AUGUSTUS	CDS	57089437	57089940	1	+	0	ID=g1764.t1.CDS6;Parent=g1764.t1;
OY759168.1_Sturmia_bella_genome_assembly,_chromosome:_1	AUGUSTUS	exon	57089437	57089940	.	+	.	ID=g1764.t1.exon6;Parent=g1764.t1;
OY759168.1_Sturmia_bella_genome_assembly,_chromosome:_1	AUGUSTUS	intron	57089941	57090125	1	+	.	ID=g1764.t1.intron6;Parent=g1764.t1;
OY759168.1_Sturmia_bella_genome_assembly,_chromosome:_1	AUGUSTUS	CDS	57090126	57090629	1	+	0	ID=g1764.t1.CDS7;Parent=g1764.t1;
OY759168.1_Sturmia_bella_genome_assembly,_chromosome:_1	AUGUSTUS	exon	57090126	57090629	.	+	.	ID=g1764.t1.exon7;Parent=g1764.t1;
OY759168.1_Sturmia_bella_genome_assembly,_chromosome:_1	AUGUSTUS	intron	57090630	57090869	1	+	.	ID=g1764.t1.intron7;Parent=g1764.t1;
OY759168.1_Sturmia_bella_genome_assembly,_chromosome:_1	AUGUSTUS	CDS	57090870	57091373	1	+	0	ID=g1764.t1.CDS8;Parent=g1764.t1;
OY759168.1_Sturmia_bella_genome_assembly,_chromosome:_1	AUGUSTUS	exon	57090870	57091373	.	+	.	ID=g1764.t1.exon8;Parent=g1764.t1;
OY759168.1_Sturmia_bella_genome_assembly,_chromosome:_1	AUGUSTUS	intron	57091374	57091603	1	+	.	ID=g1764.t1.intron8;Parent=g1764.t1;
OY759168.1_Sturmia_bella_genome_assembly,_chromosome:_1	AUGUSTUS	CDS	57091604	57092068	1	+	0	ID=g1764.t1.CDS9;Parent=g1764.t1;
OY759168.1_Sturmia_bella_genome_assembly,_chromosome:_1	AUGUSTUS	exon	57091604	57092068	.	+	.	ID=g1764.t1.exon9;Parent=g1764.t1;
OY759168.1_Sturmia_bella_genome_assembly,_chromosome:_1	AUGUSTUS	intron	57092069	57092209	1	+	.	ID=g1764.t1.intron9;Parent=g1764.t1;
OY759168.1_Sturmia_bella_genome_assembly,_chromosome:_1	AUGUSTUS	CDS	57092210	57092749	1	+	0	ID=g1764.t1.CDS10;Parent=g1764.t1;
OY759168.1_Sturmia_bella_genome_assembly,_chromosome:_1	AUGUSTUS	exon	57092210	57092749	.	+	.	ID=g1764.t1.exon10;Parent=g1764.t1;
OY759168.1_Sturmia_bella_genome_assembly,_chromosome:_1	AUGUSTUS	intron	57092750	57092937	1	+	.	ID=g1764.t1.intron10;Parent=g1764.t1;
OY759168.1_Sturmia_bella_genome_assembly,_chromosome:_1	AUGUSTUS	CDS	57092938	57093603	1	+	0	ID=g1764.t1.CDS11;Parent=g1764.t1;
OY759168.1_Sturmia_bella_genome_assembly,_chromosome:_1	AUGUSTUS	exon	57092938	57093603	.	+	.	ID=g1764.t1.exon11;Parent=g1764.t1;
OY759168.1_Sturmia_bella_genome_assembly,_chromosome:_1	AUGUSTUS	intron	57093604	57094031	1	+	.	ID=g1764.t1.intron11;Parent=g1764.t1;
OY759168.1_Sturmia_bella_genome_assembly,_chromosome:_1	AUGUSTUS	CDS	57094032	57094353	1	+	0	ID=g1764.t1.CDS12;Parent=g1764.t1;
OY759168.1_Sturmia_bella_genome_assembly,_chromosome:_1	AUGUSTUS	exon	57094032	57094353	.	+	.	ID=g1764.t1.exon12;Parent=g1764.t1;
OY759168.1_Sturmia_bella_genome_assembly,_chromosome:_1	AUGUSTUS	intron	57094354	57094412	1	+	.	ID=g1764.t1.intron12;Parent=g1764.t1;
OY759168.1_Sturmia_bella_genome_assembly,_chromosome:_1	AUGUSTUS	CDS	57094413	57094585	1	+	2	ID=g1764.t1.CDS13;Parent=g1764.t1;
OY759168.1_Sturmia_bella_genome_assembly,_chromosome:_1	AUGUSTUS	exon	57094413	57094585	.	+	.	ID=g1764.t1.exon13;Parent=g1764.t1;
OY759168.1_Sturmia_bella_genome_assembly,_chromosome:_1	AUGUSTUS	intron	57094586	57094655	1	+	.	ID=g1764.t1.intron13;Parent=g1764.t1;
OY759168.1_Sturmia_bella_genome_assembly,_chromosome:_1	AUGUSTUS	CDS	57094656	57095111	1	+	0	ID=g1764.t1.CDS14;Parent=g1764.t1;
OY759168.1_Sturmia_bella_genome_assembly,_chromosome:_1	AUGUSTUS	exon	57094656	57095111	.	+	.	ID=g1764.t1.exon14;Parent=g1764.t1;
OY759168.1_Sturmia_bella_genome_assembly,_chromosome:_1	AUGUSTUS	intron	57095112	57095187	1	+	.	ID=g1764.t1.intron14;Parent=g1764.t1;
OY759168.1_Sturmia_bella_genome_assembly,_chromosome:_1	AUGUSTUS	CDS	57095188	57095616	1	+	0	ID=g1764.t1.CDS15;Parent=g1764.t1;
OY759168.1_Sturmia_bella_genome_assembly,_chromosome:_1	AUGUSTUS	exon	57095188	57095616	.	+	.	ID=g1764.t1.exon15;Parent=g1764.t1;
OY759168.1_Sturmia_bella_genome_assembly,_chromosome:_1	AUGUSTUS	stop_codon	57095614	57095616	.	+	0	ID=g1764.t1.stop1;Parent=g1764.t1;
OY759168.1_Sturmia_bella_genome_assembly,_chromosome:_1	GeneMark.hmm3	mRNA	57090513	57095616	.	+	.	ID=g1764.t2;Parent=g1764;
OY759168.1_Sturmia_bella_genome_assembly,_chromosome:_1	GeneMark.hmm3	start_codon	57090513	57090515	.	+	0	ID=g1764.t2.start1;Parent=g1764.t2;
OY759168.1_Sturmia_bella_genome_assembly,_chromosome:_1	GeneMark.hmm3	CDS	57090513	57090629	.	+	0	ID=g1764.t2.CDS1;Parent=g1764.t2;
OY759168.1_Sturmia_bella_genome_assembly,_chromosome:_1	GeneMark.hmm3	exon	57090513	57090629	0	+	.	ID=g1764.t2.exon1;Parent=g1764.t2;
OY759168.1_Sturmia_bella_genome_assembly,_chromosome:_1	GeneMark.hmm3	intron	57090630	57090869	.	+	0	ID=g1764.t2.intron1;Parent=g1764.t2;
OY759168.1_Sturmia_bella_genome_assembly,_chromosome:_1	GeneMark.hmm3	CDS	57090870	57091373	.	+	0	ID=g1764.t2.CDS2;Parent=g1764.t2;
OY759168.1_Sturmia_bella_genome_assembly,_chromosome:_1	GeneMark.hmm3	exon	57090870	57091373	0	+	.	ID=g1764.t2.exon2;Parent=g1764.t2;
OY759168.1_Sturmia_bella_genome_assembly,_chromosome:_1	GeneMark.hmm3	intron	57091374	57091603	.	+	0	ID=g1764.t2.intron2;Parent=g1764.t2;
OY759168.1_Sturmia_bella_genome_assembly,_chromosome:_1	GeneMark.hmm3	CDS	57091604	57092068	.	+	0	ID=g1764.t2.CDS3;Parent=g1764.t2;
OY759168.1_Sturmia_bella_genome_assembly,_chromosome:_1	GeneMark.hmm3	exon	57091604	57092068	0	+	.	ID=g1764.t2.exon3;Parent=g1764.t2;
OY759168.1_Sturmia_bella_genome_assembly,_chromosome:_1	GeneMark.hmm3	intron	57092069	57092209	.	+	0	ID=g1764.t2.intron3;Parent=g1764.t2;
OY759168.1_Sturmia_bella_genome_assembly,_chromosome:_1	GeneMark.hmm3	CDS	57092210	57092749	.	+	0	ID=g1764.t2.CDS4;Parent=g1764.t2;
OY759168.1_Sturmia_bella_genome_assembly,_chromosome:_1	GeneMark.hmm3	exon	57092210	57092749	0	+	.	ID=g1764.t2.exon4;Parent=g1764.t2;
OY759168.1_Sturmia_bella_genome_assembly,_chromosome:_1	GeneMark.hmm3	intron	57092750	57092937	.	+	0	ID=g1764.t2.intron4;Parent=g1764.t2;
OY759168.1_Sturmia_bella_genome_assembly,_chromosome:_1	GeneMark.hmm3	CDS	57092938	57093603	.	+	0	ID=g1764.t2.CDS5;Parent=g1764.t2;
OY759168.1_Sturmia_bella_genome_assembly,_chromosome:_1	GeneMark.hmm3	exon	57092938	57093603	0	+	.	ID=g1764.t2.exon5;Parent=g1764.t2;
OY759168.1_Sturmia_bella_genome_assembly,_chromosome:_1	GeneMark.hmm3	intron	57093604	57094031	.	+	0	ID=g1764.t2.intron5;Parent=g1764.t2;
OY759168.1_Sturmia_bella_genome_assembly,_chromosome:_1	GeneMark.hmm3	CDS	57094032	57094353	.	+	0	ID=g1764.t2.CDS6;Parent=g1764.t2;
OY759168.1_Sturmia_bella_genome_assembly,_chromosome:_1	GeneMark.hmm3	exon	57094032	57094353	0	+	.	ID=g1764.t2.exon6;Parent=g1764.t2;
OY759168.1_Sturmia_bella_genome_assembly,_chromosome:_1	GeneMark.hmm3	intron	57094354	57094412	.	+	2	ID=g1764.t2.intron6;Parent=g1764.t2;
OY759168.1_Sturmia_bella_genome_assembly,_chromosome:_1	GeneMark.hmm3	CDS	57094413	57094585	.	+	2	ID=g1764.t2.CDS7;Parent=g1764.t2;
OY759168.1_Sturmia_bella_genome_assembly,_chromosome:_1	GeneMark.hmm3	exon	57094413	57094585	0	+	.	ID=g1764.t2.exon7;Parent=g1764.t2;
OY759168.1_Sturmia_bella_genome_assembly,_chromosome:_1	GeneMark.hmm3	intron	57094586	57094655	.	+	0	ID=g1764.t2.intron7;Parent=g1764.t2;
OY759168.1_Sturmia_bella_genome_assembly,_chromosome:_1	GeneMark.hmm3	CDS	57094656	57095111	.	+	0	ID=g1764.t2.CDS8;Parent=g1764.t2;
OY759168.1_Sturmia_bella_genome_assembly,_chromosome:_1	GeneMark.hmm3	exon	57094656	57095111	0	+	.	ID=g1764.t2.exon8;Parent=g1764.t2;
OY759168.1_Sturmia_bella_genome_assembly,_chromosome:_1	GeneMark.hmm3	intron	57095112	57095187	.	+	0	ID=g1764.t2.intron8;Parent=g1764.t2;
OY759168.1_Sturmia_bella_genome_assembly,_chromosome:_1	GeneMark.hmm3	CDS	57095188	57095616	.	+	0	ID=g1764.t2.CDS9;Parent=g1764.t2;
OY759168.1_Sturmia_bella_genome_assembly,_chromosome:_1	GeneMark.hmm3	exon	57095188	57095616	0	+	.	ID=g1764.t2.exon9;Parent=g1764.t2;
OY759168.1_Sturmia_bella_genome_assembly,_chromosome:_1	GeneMark.hmm3	stop_codon	57095614	57095616	.	+	0	ID=g1764.t2.stop1;Parent=g1764.t2;
OY759168.1_Sturmia_bella_genome_assembly,_chromosome:_1	AUGUSTUS	gene	57110897	57139120	.	-	.	ID=g1765;
OY759168.1_Sturmia_bella_genome_assembly,_chromosome:_1	AUGUSTUS	mRNA	57110897	57139120	0.46	-	.	ID=g1765.t1;Parent=g1765;
OY759168.1_Sturmia_bella_genome_assembly,_chromosome:_1	AUGUSTUS	stop_codon	57110897	57110899	.	-	0	ID=g1765.t1.stop1;Parent=g1765.t1;
OY759168.1_Sturmia_bella_genome_assembly,_chromosome:_1	AUGUSTUS	CDS	57110897	57111081	1	-	2	ID=g1765.t1.CDS1;Parent=g1765.t1;
OY759168.1_Sturmia_bella_genome_assembly,_chromosome:_1	AUGUSTUS	exon	57110897	57111081	.	-	.	ID=g1765.t1.exon1;Parent=g1765.t1;
OY759168.1_Sturmia_bella_genome_assembly,_chromosome:_1	AUGUSTUS	intron	57111082	57127055	1	-	.	ID=g1765.t1.intron1;Parent=g1765.t1;
OY759168.1_Sturmia_bella_genome_assembly,_chromosome:_1	AUGUSTUS	CDS	57127056	57127176	1	-	0	ID=g1765.t1.CDS2;Parent=g1765.t1;
OY759168.1_Sturmia_bella_genome_assembly,_chromosome:_1	AUGUSTUS	exon	57127056	57127176	.	-	.	ID=g1765.t1.exon2;Parent=g1765.t1;
OY759168.1_Sturmia_bella_genome_assembly,_chromosome:_1	AUGUSTUS	intron	57127177	57128971	1	-	.	ID=g1765.t1.intron2;Parent=g1765.t1;
OY759168.1_Sturmia_bella_genome_assembly,_chromosome:_1	AUGUSTUS	CDS	57128972	57129067	1	-	0	ID=g1765.t1.CDS3;Parent=g1765.t1;
OY759168.1_Sturmia_bella_genome_assembly,_chromosome:_1	AUGUSTUS	exon	57128972	57129067	.	-	.	ID=g1765.t1.exon3;Parent=g1765.t1;
OY759168.1_Sturmia_bella_genome_assembly,_chromosome:_1	AUGUSTUS	intron	57129068	57129168	1	-	.	ID=g1765.t1.intron3;Parent=g1765.t1;
OY759168.1_Sturmia_bella_genome_assembly,_chromosome:_1	AUGUSTUS	CDS	57129169	57129351	1	-	0	ID=g1765.t1.CDS4;Parent=g1765.t1;
OY759168.1_Sturmia_bella_genome_assembly,_chromosome:_1	AUGUSTUS	exon	57129169	57129351	.	-	.	ID=g1765.t1.exon4;Parent=g1765.t1;
OY759168.1_Sturmia_bella_genome_assembly,_chromosome:_1	AUGUSTUS	intron	57129352	57129412	1	-	.	ID=g1765.t1.intron4;Parent=g1765.t1;
OY759168.1_Sturmia_bella_genome_assembly,_chromosome:_1	AUGUSTUS	CDS	57129413	57130960	1	-	0	ID=g1765.t1.CDS5;Parent=g1765.t1;
OY759168.1_Sturmia_bella_genome_assembly,_chromosome:_1	AUGUSTUS	exon	57129413	57130960	.	-	.	ID=g1765.t1.exon5;Parent=g1765.t1;
OY759168.1_Sturmia_bella_genome_assembly,_chromosome:_1	AUGUSTUS	intron	57130961	57134362	1	-	.	ID=g1765.t1.intron5;Parent=g1765.t1;
OY759168.1_Sturmia_bella_genome_assembly,_chromosome:_1	AUGUSTUS	CDS	57134363	57134593	1	-	0	ID=g1765.t1.CDS6;Parent=g1765.t1;
OY759168.1_Sturmia_bella_genome_assembly,_chromosome:_1	AUGUSTUS	exon	57134363	57134593	.	-	.	ID=g1765.t1.exon6;Parent=g1765.t1;
OY759168.1_Sturmia_bella_genome_assembly,_chromosome:_1	AUGUSTUS	intron	57134594	57134666	1	-	.	ID=g1765.t1.intron6;Parent=g1765.t1;
OY759168.1_Sturmia_bella_genome_assembly,_chromosome:_1	AUGUSTUS	CDS	57134667	57134969	1	-	0	ID=g1765.t1.CDS7;Parent=g1765.t1;
OY759168.1_Sturmia_bella_genome_assembly,_chromosome:_1	AUGUSTUS	exon	57134667	57134969	.	-	.	ID=g1765.t1.exon7;Parent=g1765.t1;
OY759168.1_Sturmia_bella_genome_assembly,_chromosome:_1	AUGUSTUS	intron	57134970	57137741	1	-	.	ID=g1765.t1.intron7;Parent=g1765.t1;
OY759168.1_Sturmia_bella_genome_assembly,_chromosome:_1	AUGUSTUS	CDS	57137742	57138241	0.65	-	2	ID=g1765.t1.CDS8;Parent=g1765.t1;
OY759168.1_Sturmia_bella_genome_assembly,_chromosome:_1	AUGUSTUS	exon	57137742	57138241	.	-	.	ID=g1765.t1.exon8;Parent=g1765.t1;
OY759168.1_Sturmia_bella_genome_assembly,_chromosome:_1	AUGUSTUS	intron	57138242	57139101	0.46	-	.	ID=g1765.t1.intron8;Parent=g1765.t1;
OY759168.1_Sturmia_bella_genome_assembly,_chromosome:_1	AUGUSTUS	CDS	57139102	57139120	0.49	-	0	ID=g1765.t1.CDS9;Parent=g1765.t1;
OY759168.1_Sturmia_bella_genome_assembly,_chromosome:_1	AUGUSTUS	exon	57139102	57139120	.	-	.	ID=g1765.t1.exon9;Parent=g1765.t1;
OY759168.1_Sturmia_bella_genome_assembly,_chromosome:_1	AUGUSTUS	start_codon	57139118	57139120	.	-	0	ID=g1765.t1.start1;Parent=g1765.t1;
OY759168.1_Sturmia_bella_genome_assembly,_chromosome:_1	AUGUSTUS	mRNA	57110897	57139120	0.63	-	.	ID=g1765.t2;Parent=g1765;
OY759168.1_Sturmia_bella_genome_assembly,_chromosome:_1	AUGUSTUS	stop_codon	57110897	57110899	.	-	0	ID=g1765.t2.stop1;Parent=g1765.t2;
OY759168.1_Sturmia_bella_genome_assembly,_chromosome:_1	AUGUSTUS	CDS	57110897	57111081	1	-	2	ID=g1765.t2.CDS1;Parent=g1765.t2;
OY759168.1_Sturmia_bella_genome_assembly,_chromosome:_1	AUGUSTUS	exon	57110897	57111081	.	-	.	ID=g1765.t2.exon1;Parent=g1765.t2;
OY759168.1_Sturmia_bella_genome_assembly,_chromosome:_1	AUGUSTUS	intron	57111082	57127055	1	-	.	ID=g1765.t2.intron1;Parent=g1765.t2;
OY759168.1_Sturmia_bella_genome_assembly,_chromosome:_1	AUGUSTUS	CDS	57127056	57127176	1	-	0	ID=g1765.t2.CDS2;Parent=g1765.t2;
OY759168.1_Sturmia_bella_genome_assembly,_chromosome:_1	AUGUSTUS	exon	57127056	57127176	.	-	.	ID=g1765.t2.exon2;Parent=g1765.t2;
OY759168.1_Sturmia_bella_genome_assembly,_chromosome:_1	AUGUSTUS	intron	57127177	57128971	1	-	.	ID=g1765.t2.intron2;Parent=g1765.t2;
OY759168.1_Sturmia_bella_genome_assembly,_chromosome:_1	AUGUSTUS	CDS	57128972	57129067	1	-	0	ID=g1765.t2.CDS3;Parent=g1765.t2;
OY759168.1_Sturmia_bella_genome_assembly,_chromosome:_1	AUGUSTUS	exon	57128972	57129067	.	-	.	ID=g1765.t2.exon3;Parent=g1765.t2;
OY759168.1_Sturmia_bella_genome_assembly,_chromosome:_1	AUGUSTUS	intron	57129068	57129168	1	-	.	ID=g1765.t2.intron3;Parent=g1765.t2;
OY759168.1_Sturmia_bella_genome_assembly,_chromosome:_1	AUGUSTUS	CDS	57129169	57129351	1	-	0	ID=g1765.t2.CDS4;Parent=g1765.t2;
OY759168.1_Sturmia_bella_genome_assembly,_chromosome:_1	AUGUSTUS	exon	57129169	57129351	.	-	.	ID=g1765.t2.exon4;Parent=g1765.t2;
OY759168.1_Sturmia_bella_genome_assembly,_chromosome:_1	AUGUSTUS	intron	57129352	57129412	1	-	.	ID=g1765.t2.intron4;Parent=g1765.t2;
OY759168.1_Sturmia_bella_genome_assembly,_chromosome:_1	AUGUSTUS	CDS	57129413	57130960	1	-	0	ID=g1765.t2.CDS5;Parent=g1765.t2;
OY759168.1_Sturmia_bella_genome_assembly,_chromosome:_1	AUGUSTUS	exon	57129413	57130960	.	-	.	ID=g1765.t2.exon5;Parent=g1765.t2;
OY759168.1_Sturmia_bella_genome_assembly,_chromosome:_1	AUGUSTUS	intron	57130961	57134362	1	-	.	ID=g1765.t2.intron5;Parent=g1765.t2;
OY759168.1_Sturmia_bella_genome_assembly,_chromosome:_1	AUGUSTUS	CDS	57134363	57134593	1	-	0	ID=g1765.t2.CDS6;Parent=g1765.t2;
OY759168.1_Sturmia_bella_genome_assembly,_chromosome:_1	AUGUSTUS	exon	57134363	57134593	.	-	.	ID=g1765.t2.exon6;Parent=g1765.t2;
OY759168.1_Sturmia_bella_genome_assembly,_chromosome:_1	AUGUSTUS	intron	57134594	57134666	1	-	.	ID=g1765.t2.intron6;Parent=g1765.t2;
OY759168.1_Sturmia_bella_genome_assembly,_chromosome:_1	AUGUSTUS	CDS	57134667	57134969	1	-	0	ID=g1765.t2.CDS7;Parent=g1765.t2;
OY759168.1_Sturmia_bella_genome_assembly,_chromosome:_1	AUGUSTUS	exon	57134667	57134969	.	-	.	ID=g1765.t2.exon7;Parent=g1765.t2;
OY759168.1_Sturmia_bella_genome_assembly,_chromosome:_1	AUGUSTUS	intron	57134970	57137486	1	-	.	ID=g1765.t2.intron7;Parent=g1765.t2;
OY759168.1_Sturmia_bella_genome_assembly,_chromosome:_1	AUGUSTUS	CDS	57137487	57137624	1	-	0	ID=g1765.t2.CDS8;Parent=g1765.t2;
OY759168.1_Sturmia_bella_genome_assembly,_chromosome:_1	AUGUSTUS	exon	57137487	57137624	.	-	.	ID=g1765.t2.exon8;Parent=g1765.t2;
OY759168.1_Sturmia_bella_genome_assembly,_chromosome:_1	AUGUSTUS	intron	57137625	57137741	1	-	.	ID=g1765.t2.intron8;Parent=g1765.t2;
OY759168.1_Sturmia_bella_genome_assembly,_chromosome:_1	AUGUSTUS	CDS	57137742	57138241	0.81	-	2	ID=g1765.t2.CDS9;Parent=g1765.t2;
OY759168.1_Sturmia_bella_genome_assembly,_chromosome:_1	AUGUSTUS	exon	57137742	57138241	.	-	.	ID=g1765.t2.exon9;Parent=g1765.t2;
OY759168.1_Sturmia_bella_genome_assembly,_chromosome:_1	AUGUSTUS	intron	57138242	57139101	0.63	-	.	ID=g1765.t2.intron9;Parent=g1765.t2;
OY759168.1_Sturmia_bella_genome_assembly,_chromosome:_1	AUGUSTUS	CDS	57139102	57139120	0.68	-	0	ID=g1765.t2.CDS10;Parent=g1765.t2;
OY759168.1_Sturmia_bella_genome_assembly,_chromosome:_1	AUGUSTUS	exon	57139102	57139120	.	-	.	ID=g1765.t2.exon10;Parent=g1765.t2;
OY759168.1_Sturmia_bella_genome_assembly,_chromosome:_1	AUGUSTUS	start_codon	57139118	57139120	.	-	0	ID=g1765.t2.start1;Parent=g1765.t2;
OY759168.1_Sturmia_bella_genome_assembly,_chromosome:_1	AUGUSTUS	gene	57145236	57179207	.	-	.	ID=g1766;
OY759168.1_Sturmia_bella_genome_assembly,_chromosome:_1	AUGUSTUS	mRNA	57145236	57179207	0.95	-	.	ID=g1766.t1;Parent=g1766;
OY759168.1_Sturmia_bella_genome_assembly,_chromosome:_1	AUGUSTUS	stop_codon	57145236	57145238	.	-	0	ID=g1766.t1.stop1;Parent=g1766.t1;
OY759168.1_Sturmia_bella_genome_assembly,_chromosome:_1	AUGUSTUS	CDS	57145236	57149383	1	-	2	ID=g1766.t1.CDS1;Parent=g1766.t1;
OY759168.1_Sturmia_bella_genome_assembly,_chromosome:_1	AUGUSTUS	exon	57145236	57149383	.	-	.	ID=g1766.t1.exon1;Parent=g1766.t1;
OY759168.1_Sturmia_bella_genome_assembly,_chromosome:_1	AUGUSTUS	intron	57149384	57157102	1	-	.	ID=g1766.t1.intron1;Parent=g1766.t1;
OY759168.1_Sturmia_bella_genome_assembly,_chromosome:_1	AUGUSTUS	CDS	57157103	57158327	1	-	0	ID=g1766.t1.CDS2;Parent=g1766.t1;
OY759168.1_Sturmia_bella_genome_assembly,_chromosome:_1	AUGUSTUS	exon	57157103	57158327	.	-	.	ID=g1766.t1.exon2;Parent=g1766.t1;
OY759168.1_Sturmia_bella_genome_assembly,_chromosome:_1	AUGUSTUS	intron	57158328	57174367	1	-	.	ID=g1766.t1.intron2;Parent=g1766.t1;
OY759168.1_Sturmia_bella_genome_assembly,_chromosome:_1	AUGUSTUS	CDS	57174368	57176927	0.95	-	1	ID=g1766.t1.CDS3;Parent=g1766.t1;
OY759168.1_Sturmia_bella_genome_assembly,_chromosome:_1	AUGUSTUS	exon	57174368	57176927	.	-	.	ID=g1766.t1.exon3;Parent=g1766.t1;
OY759168.1_Sturmia_bella_genome_assembly,_chromosome:_1	AUGUSTUS	intron	57176928	57179175	0.95	-	.	ID=g1766.t1.intron3;Parent=g1766.t1;
OY759168.1_Sturmia_bella_genome_assembly,_chromosome:_1	AUGUSTUS	CDS	57179176	57179207	0.95	-	0	ID=g1766.t1.CDS4;Parent=g1766.t1;
OY759168.1_Sturmia_bella_genome_assembly,_chromosome:_1	AUGUSTUS	exon	57179176	57179207	.	-	.	ID=g1766.t1.exon4;Parent=g1766.t1;
OY759168.1_Sturmia_bella_genome_assembly,_chromosome:_1	AUGUSTUS	start_codon	57179205	57179207	.	-	0	ID=g1766.t1.start1;Parent=g1766.t1;
OY759168.1_Sturmia_bella_genome_assembly,_chromosome:_1	GeneMark.hmm3	mRNA	57145236	57158294	.	-	.	ID=g1766.t2;Parent=g1766;
OY759168.1_Sturmia_bella_genome_assembly,_chromosome:_1	GeneMark.hmm3	stop_codon	57145236	57145238	.	-	0	ID=g1766.t2.stop1;Parent=g1766.t2;
OY759168.1_Sturmia_bella_genome_assembly,_chromosome:_1	GeneMark.hmm3	CDS	57145236	57149383	.	-	2	ID=g1766.t2.CDS1;Parent=g1766.t2;
OY759168.1_Sturmia_bella_genome_assembly,_chromosome:_1	GeneMark.hmm3	exon	57145236	57149383	0	-	.	ID=g1766.t2.exon1;Parent=g1766.t2;
OY759168.1_Sturmia_bella_genome_assembly,_chromosome:_1	GeneMark.hmm3	intron	57149384	57157102	.	-	0	ID=g1766.t2.intron1;Parent=g1766.t2;
OY759168.1_Sturmia_bella_genome_assembly,_chromosome:_1	GeneMark.hmm3	CDS	57157103	57158294	.	-	0	ID=g1766.t2.CDS2;Parent=g1766.t2;
OY759168.1_Sturmia_bella_genome_assembly,_chromosome:_1	GeneMark.hmm3	exon	57157103	57158294	0	-	.	ID=g1766.t2.exon2;Parent=g1766.t2;
OY759168.1_Sturmia_bella_genome_assembly,_chromosome:_1	GeneMark.hmm3	start_codon	57158292	57158294	.	-	0	ID=g1766.t2.start1;Parent=g1766.t2;
OY759168.1_Sturmia_bella_genome_assembly,_chromosome:_1	AUGUSTUS	gene	57182341	57182957	.	+	.	ID=g1767;
OY759168.1_Sturmia_bella_genome_assembly,_chromosome:_1	AUGUSTUS	mRNA	57182341	57182957	1	+	.	ID=g1767.t1;Parent=g1767;
OY759168.1_Sturmia_bella_genome_assembly,_chromosome:_1	AUGUSTUS	start_codon	57182341	57182343	.	+	0	ID=g1767.t1.start1;Parent=g1767.t1;
OY759168.1_Sturmia_bella_genome_assembly,_chromosome:_1	AUGUSTUS	CDS	57182341	57182490	1	+	0	ID=g1767.t1.CDS1;Parent=g1767.t1;
OY759168.1_Sturmia_bella_genome_assembly,_chromosome:_1	AUGUSTUS	exon	57182341	57182490	.	+	.	ID=g1767.t1.exon1;Parent=g1767.t1;
OY759168.1_Sturmia_bella_genome_assembly,_chromosome:_1	AUGUSTUS	intron	57182491	57182581	1	+	.	ID=g1767.t1.intron1;Parent=g1767.t1;
OY759168.1_Sturmia_bella_genome_assembly,_chromosome:_1	AUGUSTUS	CDS	57182582	57182748	1	+	0	ID=g1767.t1.CDS2;Parent=g1767.t1;
OY759168.1_Sturmia_bella_genome_assembly,_chromosome:_1	AUGUSTUS	exon	57182582	57182748	.	+	.	ID=g1767.t1.exon2;Parent=g1767.t1;
OY759168.1_Sturmia_bella_genome_assembly,_chromosome:_1	AUGUSTUS	intron	57182749	57182815	1	+	.	ID=g1767.t1.intron2;Parent=g1767.t1;
OY759168.1_Sturmia_bella_genome_assembly,_chromosome:_1	AUGUSTUS	CDS	57182816	57182957	1	+	1	ID=g1767.t1.CDS3;Parent=g1767.t1;
OY759168.1_Sturmia_bella_genome_assembly,_chromosome:_1	AUGUSTUS	exon	57182816	57182957	.	+	.	ID=g1767.t1.exon3;Parent=g1767.t1;
OY759168.1_Sturmia_bella_genome_assembly,_chromosome:_1	AUGUSTUS	stop_codon	57182955	57182957	.	+	0	ID=g1767.t1.stop1;Parent=g1767.t1;
OY759168.1_Sturmia_bella_genome_assembly,_chromosome:_1	AUGUSTUS	gene	57437345	57437932	.	+	.	ID=g1768;
OY759168.1_Sturmia_bella_genome_assembly,_chromosome:_1	AUGUSTUS	mRNA	57437345	57437932	1	+	.	ID=g1768.t1;Parent=g1768;
OY759168.1_Sturmia_bella_genome_assembly,_chromosome:_1	AUGUSTUS	start_codon	57437345	57437347	.	+	0	ID=g1768.t1.start1;Parent=g1768.t1;
OY759168.1_Sturmia_bella_genome_assembly,_chromosome:_1	AUGUSTUS	CDS	57437345	57437375	1	+	0	ID=g1768.t1.CDS1;Parent=g1768.t1;
OY759168.1_Sturmia_bella_genome_assembly,_chromosome:_1	AUGUSTUS	exon	57437345	57437375	.	+	.	ID=g1768.t1.exon1;Parent=g1768.t1;
OY759168.1_Sturmia_bella_genome_assembly,_chromosome:_1	AUGUSTUS	intron	57437376	57437433	1	+	.	ID=g1768.t1.intron1;Parent=g1768.t1;
OY759168.1_Sturmia_bella_genome_assembly,_chromosome:_1	AUGUSTUS	CDS	57437434	57437786	1	+	2	ID=g1768.t1.CDS2;Parent=g1768.t1;
OY759168.1_Sturmia_bella_genome_assembly,_chromosome:_1	AUGUSTUS	exon	57437434	57437786	.	+	.	ID=g1768.t1.exon2;Parent=g1768.t1;
OY759168.1_Sturmia_bella_genome_assembly,_chromosome:_1	AUGUSTUS	intron	57437787	57437845	1	+	.	ID=g1768.t1.intron2;Parent=g1768.t1;
OY759168.1_Sturmia_bella_genome_assembly,_chromosome:_1	AUGUSTUS	CDS	57437846	57437932	1	+	0	ID=g1768.t1.CDS3;Parent=g1768.t1;
OY759168.1_Sturmia_bella_genome_assembly,_chromosome:_1	AUGUSTUS	exon	57437846	57437932	.	+	.	ID=g1768.t1.exon3;Parent=g1768.t1;
OY759168.1_Sturmia_bella_genome_assembly,_chromosome:_1	AUGUSTUS	stop_codon	57437930	57437932	.	+	0	ID=g1768.t1.stop1;Parent=g1768.t1;
OY759168.1_Sturmia_bella_genome_assembly,_chromosome:_1	AUGUSTUS	gene	57443366	57444099	.	+	.	ID=g1769;
OY759168.1_Sturmia_bella_genome_assembly,_chromosome:_1	AUGUSTUS	mRNA	57443366	57444099	1	+	.	ID=g1769.t1;Parent=g1769;
OY759168.1_Sturmia_bella_genome_assembly,_chromosome:_1	AUGUSTUS	start_codon	57443366	57443368	.	+	0	ID=g1769.t1.start1;Parent=g1769.t1;
OY759168.1_Sturmia_bella_genome_assembly,_chromosome:_1	AUGUSTUS	CDS	57443366	57443396	1	+	0	ID=g1769.t1.CDS1;Parent=g1769.t1;
OY759168.1_Sturmia_bella_genome_assembly,_chromosome:_1	AUGUSTUS	exon	57443366	57443396	.	+	.	ID=g1769.t1.exon1;Parent=g1769.t1;
OY759168.1_Sturmia_bella_genome_assembly,_chromosome:_1	AUGUSTUS	intron	57443397	57443463	1	+	.	ID=g1769.t1.intron1;Parent=g1769.t1;
OY759168.1_Sturmia_bella_genome_assembly,_chromosome:_1	AUGUSTUS	CDS	57443464	57443816	1	+	2	ID=g1769.t1.CDS2;Parent=g1769.t1;
OY759168.1_Sturmia_bella_genome_assembly,_chromosome:_1	AUGUSTUS	exon	57443464	57443816	.	+	.	ID=g1769.t1.exon2;Parent=g1769.t1;
OY759168.1_Sturmia_bella_genome_assembly,_chromosome:_1	AUGUSTUS	intron	57443817	57444006	1	+	.	ID=g1769.t1.intron2;Parent=g1769.t1;
OY759168.1_Sturmia_bella_genome_assembly,_chromosome:_1	AUGUSTUS	CDS	57444007	57444099	1	+	0	ID=g1769.t1.CDS3;Parent=g1769.t1;
OY759168.1_Sturmia_bella_genome_assembly,_chromosome:_1	AUGUSTUS	exon	57444007	57444099	.	+	.	ID=g1769.t1.exon3;Parent=g1769.t1;
OY759168.1_Sturmia_bella_genome_assembly,_chromosome:_1	AUGUSTUS	stop_codon	57444097	57444099	.	+	0	ID=g1769.t1.stop1;Parent=g1769.t1;
OY759168.1_Sturmia_bella_genome_assembly,_chromosome:_1	AUGUSTUS	gene	57448115	57448715	.	+	.	ID=g1770;
OY759168.1_Sturmia_bella_genome_assembly,_chromosome:_1	AUGUSTUS	mRNA	57448115	57448715	1	+	.	ID=g1770.t1;Parent=g1770;
OY759168.1_Sturmia_bella_genome_assembly,_chromosome:_1	AUGUSTUS	start_codon	57448115	57448117	.	+	0	ID=g1770.t1.start1;Parent=g1770.t1;
OY759168.1_Sturmia_bella_genome_assembly,_chromosome:_1	AUGUSTUS	CDS	57448115	57448145	1	+	0	ID=g1770.t1.CDS1;Parent=g1770.t1;
OY759168.1_Sturmia_bella_genome_assembly,_chromosome:_1	AUGUSTUS	exon	57448115	57448145	.	+	.	ID=g1770.t1.exon1;Parent=g1770.t1;
OY759168.1_Sturmia_bella_genome_assembly,_chromosome:_1	AUGUSTUS	intron	57448146	57448201	1	+	.	ID=g1770.t1.intron1;Parent=g1770.t1;
OY759168.1_Sturmia_bella_genome_assembly,_chromosome:_1	AUGUSTUS	CDS	57448202	57448554	1	+	2	ID=g1770.t1.CDS2;Parent=g1770.t1;
OY759168.1_Sturmia_bella_genome_assembly,_chromosome:_1	AUGUSTUS	exon	57448202	57448554	.	+	.	ID=g1770.t1.exon2;Parent=g1770.t1;
OY759168.1_Sturmia_bella_genome_assembly,_chromosome:_1	AUGUSTUS	intron	57448555	57448622	1	+	.	ID=g1770.t1.intron2;Parent=g1770.t1;
OY759168.1_Sturmia_bella_genome_assembly,_chromosome:_1	AUGUSTUS	CDS	57448623	57448715	1	+	0	ID=g1770.t1.CDS3;Parent=g1770.t1;
OY759168.1_Sturmia_bella_genome_assembly,_chromosome:_1	AUGUSTUS	exon	57448623	57448715	.	+	.	ID=g1770.t1.exon3;Parent=g1770.t1;
OY759168.1_Sturmia_bella_genome_assembly,_chromosome:_1	AUGUSTUS	stop_codon	57448713	57448715	.	+	0	ID=g1770.t1.stop1;Parent=g1770.t1;
OY759168.1_Sturmia_bella_genome_assembly,_chromosome:_1	AUGUSTUS	gene	57494845	57503365	.	-	.	ID=g1771;
OY759168.1_Sturmia_bella_genome_assembly,_chromosome:_1	AUGUSTUS	mRNA	57494845	57502020	1	-	.	ID=g1771.t1;Parent=g1771;
OY759168.1_Sturmia_bella_genome_assembly,_chromosome:_1	AUGUSTUS	stop_codon	57494845	57494847	.	-	0	ID=g1771.t1.stop1;Parent=g1771.t1;
OY759168.1_Sturmia_bella_genome_assembly,_chromosome:_1	AUGUSTUS	CDS	57494845	57495308	1	-	2	ID=g1771.t1.CDS1;Parent=g1771.t1;
OY759168.1_Sturmia_bella_genome_assembly,_chromosome:_1	AUGUSTUS	exon	57494845	57495308	.	-	.	ID=g1771.t1.exon1;Parent=g1771.t1;
OY759168.1_Sturmia_bella_genome_assembly,_chromosome:_1	AUGUSTUS	intron	57495309	57495363	1	-	.	ID=g1771.t1.intron1;Parent=g1771.t1;
OY759168.1_Sturmia_bella_genome_assembly,_chromosome:_1	AUGUSTUS	CDS	57495364	57495500	1	-	1	ID=g1771.t1.CDS2;Parent=g1771.t1;
OY759168.1_Sturmia_bella_genome_assembly,_chromosome:_1	AUGUSTUS	exon	57495364	57495500	.	-	.	ID=g1771.t1.exon2;Parent=g1771.t1;
OY759168.1_Sturmia_bella_genome_assembly,_chromosome:_1	AUGUSTUS	intron	57495501	57500171	1	-	.	ID=g1771.t1.intron2;Parent=g1771.t1;
OY759168.1_Sturmia_bella_genome_assembly,_chromosome:_1	AUGUSTUS	CDS	57500172	57500353	1	-	0	ID=g1771.t1.CDS3;Parent=g1771.t1;
OY759168.1_Sturmia_bella_genome_assembly,_chromosome:_1	AUGUSTUS	exon	57500172	57500353	.	-	.	ID=g1771.t1.exon3;Parent=g1771.t1;
OY759168.1_Sturmia_bella_genome_assembly,_chromosome:_1	AUGUSTUS	intron	57500354	57500416	1	-	.	ID=g1771.t1.intron3;Parent=g1771.t1;
OY759168.1_Sturmia_bella_genome_assembly,_chromosome:_1	AUGUSTUS	CDS	57500417	57500586	1	-	2	ID=g1771.t1.CDS4;Parent=g1771.t1;
OY759168.1_Sturmia_bella_genome_assembly,_chromosome:_1	AUGUSTUS	exon	57500417	57500586	.	-	.	ID=g1771.t1.exon4;Parent=g1771.t1;
OY759168.1_Sturmia_bella_genome_assembly,_chromosome:_1	AUGUSTUS	intron	57500587	57500648	1	-	.	ID=g1771.t1.intron4;Parent=g1771.t1;
OY759168.1_Sturmia_bella_genome_assembly,_chromosome:_1	AUGUSTUS	CDS	57500649	57501146	1	-	2	ID=g1771.t1.CDS5;Parent=g1771.t1;
OY759168.1_Sturmia_bella_genome_assembly,_chromosome:_1	AUGUSTUS	exon	57500649	57501146	.	-	.	ID=g1771.t1.exon5;Parent=g1771.t1;
OY759168.1_Sturmia_bella_genome_assembly,_chromosome:_1	AUGUSTUS	intron	57501147	57501887	1	-	.	ID=g1771.t1.intron5;Parent=g1771.t1;
OY759168.1_Sturmia_bella_genome_assembly,_chromosome:_1	AUGUSTUS	CDS	57501888	57502020	1	-	0	ID=g1771.t1.CDS6;Parent=g1771.t1;
OY759168.1_Sturmia_bella_genome_assembly,_chromosome:_1	AUGUSTUS	exon	57501888	57502020	.	-	.	ID=g1771.t1.exon6;Parent=g1771.t1;
OY759168.1_Sturmia_bella_genome_assembly,_chromosome:_1	AUGUSTUS	start_codon	57502018	57502020	.	-	0	ID=g1771.t1.start1;Parent=g1771.t1;
OY759168.1_Sturmia_bella_genome_assembly,_chromosome:_1	AUGUSTUS	mRNA	57494845	57503365	0.53	-	.	ID=g1771.t2;Parent=g1771;
OY759168.1_Sturmia_bella_genome_assembly,_chromosome:_1	AUGUSTUS	stop_codon	57494845	57494847	.	-	0	ID=g1771.t2.stop1;Parent=g1771.t2;
OY759168.1_Sturmia_bella_genome_assembly,_chromosome:_1	AUGUSTUS	CDS	57494845	57495308	1	-	2	ID=g1771.t2.CDS1;Parent=g1771.t2;
OY759168.1_Sturmia_bella_genome_assembly,_chromosome:_1	AUGUSTUS	exon	57494845	57495308	.	-	.	ID=g1771.t2.exon1;Parent=g1771.t2;
OY759168.1_Sturmia_bella_genome_assembly,_chromosome:_1	AUGUSTUS	intron	57495309	57495363	1	-	.	ID=g1771.t2.intron1;Parent=g1771.t2;
OY759168.1_Sturmia_bella_genome_assembly,_chromosome:_1	AUGUSTUS	CDS	57495364	57495500	1	-	1	ID=g1771.t2.CDS2;Parent=g1771.t2;
OY759168.1_Sturmia_bella_genome_assembly,_chromosome:_1	AUGUSTUS	exon	57495364	57495500	.	-	.	ID=g1771.t2.exon2;Parent=g1771.t2;
OY759168.1_Sturmia_bella_genome_assembly,_chromosome:_1	AUGUSTUS	intron	57495501	57500171	1	-	.	ID=g1771.t2.intron2;Parent=g1771.t2;
OY759168.1_Sturmia_bella_genome_assembly,_chromosome:_1	AUGUSTUS	CDS	57500172	57500353	1	-	0	ID=g1771.t2.CDS3;Parent=g1771.t2;
OY759168.1_Sturmia_bella_genome_assembly,_chromosome:_1	AUGUSTUS	exon	57500172	57500353	.	-	.	ID=g1771.t2.exon3;Parent=g1771.t2;
OY759168.1_Sturmia_bella_genome_assembly,_chromosome:_1	AUGUSTUS	intron	57500354	57500416	1	-	.	ID=g1771.t2.intron3;Parent=g1771.t2;
OY759168.1_Sturmia_bella_genome_assembly,_chromosome:_1	AUGUSTUS	CDS	57500417	57500586	1	-	2	ID=g1771.t2.CDS4;Parent=g1771.t2;
OY759168.1_Sturmia_bella_genome_assembly,_chromosome:_1	AUGUSTUS	exon	57500417	57500586	.	-	.	ID=g1771.t2.exon4;Parent=g1771.t2;
OY759168.1_Sturmia_bella_genome_assembly,_chromosome:_1	AUGUSTUS	intron	57500587	57500648	1	-	.	ID=g1771.t2.intron4;Parent=g1771.t2;
OY759168.1_Sturmia_bella_genome_assembly,_chromosome:_1	AUGUSTUS	CDS	57500649	57501146	1	-	2	ID=g1771.t2.CDS5;Parent=g1771.t2;
OY759168.1_Sturmia_bella_genome_assembly,_chromosome:_1	AUGUSTUS	exon	57500649	57501146	.	-	.	ID=g1771.t2.exon5;Parent=g1771.t2;
OY759168.1_Sturmia_bella_genome_assembly,_chromosome:_1	AUGUSTUS	intron	57501147	57501887	1	-	.	ID=g1771.t2.intron5;Parent=g1771.t2;
OY759168.1_Sturmia_bella_genome_assembly,_chromosome:_1	AUGUSTUS	CDS	57501888	57502051	0.77	-	1	ID=g1771.t2.CDS6;Parent=g1771.t2;
OY759168.1_Sturmia_bella_genome_assembly,_chromosome:_1	AUGUSTUS	exon	57501888	57502051	.	-	.	ID=g1771.t2.exon6;Parent=g1771.t2;
OY759168.1_Sturmia_bella_genome_assembly,_chromosome:_1	AUGUSTUS	intron	57502052	57503348	0.53	-	.	ID=g1771.t2.intron6;Parent=g1771.t2;
OY759168.1_Sturmia_bella_genome_assembly,_chromosome:_1	AUGUSTUS	CDS	57503349	57503365	0.53	-	0	ID=g1771.t2.CDS7;Parent=g1771.t2;
OY759168.1_Sturmia_bella_genome_assembly,_chromosome:_1	AUGUSTUS	exon	57503349	57503365	.	-	.	ID=g1771.t2.exon7;Parent=g1771.t2;
OY759168.1_Sturmia_bella_genome_assembly,_chromosome:_1	AUGUSTUS	start_codon	57503363	57503365	.	-	0	ID=g1771.t2.start1;Parent=g1771.t2;
OY759168.1_Sturmia_bella_genome_assembly,_chromosome:_1	AUGUSTUS	gene	57523082	57528506	.	+	.	ID=g1772;
OY759168.1_Sturmia_bella_genome_assembly,_chromosome:_1	AUGUSTUS	mRNA	57523082	57528506	1	+	.	ID=g1772.t1;Parent=g1772;
OY759168.1_Sturmia_bella_genome_assembly,_chromosome:_1	AUGUSTUS	start_codon	57523082	57523084	.	+	0	ID=g1772.t1.start1;Parent=g1772.t1;
OY759168.1_Sturmia_bella_genome_assembly,_chromosome:_1	AUGUSTUS	CDS	57523082	57523180	1	+	0	ID=g1772.t1.CDS1;Parent=g1772.t1;
OY759168.1_Sturmia_bella_genome_assembly,_chromosome:_1	AUGUSTUS	exon	57523082	57523180	.	+	.	ID=g1772.t1.exon1;Parent=g1772.t1;
OY759168.1_Sturmia_bella_genome_assembly,_chromosome:_1	AUGUSTUS	intron	57523181	57523246	1	+	.	ID=g1772.t1.intron1;Parent=g1772.t1;
OY759168.1_Sturmia_bella_genome_assembly,_chromosome:_1	AUGUSTUS	CDS	57523247	57523607	1	+	0	ID=g1772.t1.CDS2;Parent=g1772.t1;
OY759168.1_Sturmia_bella_genome_assembly,_chromosome:_1	AUGUSTUS	exon	57523247	57523607	.	+	.	ID=g1772.t1.exon2;Parent=g1772.t1;
OY759168.1_Sturmia_bella_genome_assembly,_chromosome:_1	AUGUSTUS	intron	57523608	57523670	1	+	.	ID=g1772.t1.intron2;Parent=g1772.t1;
OY759168.1_Sturmia_bella_genome_assembly,_chromosome:_1	AUGUSTUS	CDS	57523671	57523840	1	+	2	ID=g1772.t1.CDS3;Parent=g1772.t1;
OY759168.1_Sturmia_bella_genome_assembly,_chromosome:_1	AUGUSTUS	exon	57523671	57523840	.	+	.	ID=g1772.t1.exon3;Parent=g1772.t1;
OY759168.1_Sturmia_bella_genome_assembly,_chromosome:_1	AUGUSTUS	intron	57523841	57526644	1	+	.	ID=g1772.t1.intron3;Parent=g1772.t1;
OY759168.1_Sturmia_bella_genome_assembly,_chromosome:_1	AUGUSTUS	CDS	57526645	57526826	1	+	0	ID=g1772.t1.CDS4;Parent=g1772.t1;
OY759168.1_Sturmia_bella_genome_assembly,_chromosome:_1	AUGUSTUS	exon	57526645	57526826	.	+	.	ID=g1772.t1.exon4;Parent=g1772.t1;
OY759168.1_Sturmia_bella_genome_assembly,_chromosome:_1	AUGUSTUS	intron	57526827	57527779	1	+	.	ID=g1772.t1.intron4;Parent=g1772.t1;
OY759168.1_Sturmia_bella_genome_assembly,_chromosome:_1	AUGUSTUS	CDS	57527780	57527916	1	+	1	ID=g1772.t1.CDS5;Parent=g1772.t1;
OY759168.1_Sturmia_bella_genome_assembly,_chromosome:_1	AUGUSTUS	exon	57527780	57527916	.	+	.	ID=g1772.t1.exon5;Parent=g1772.t1;
OY759168.1_Sturmia_bella_genome_assembly,_chromosome:_1	AUGUSTUS	intron	57527917	57527975	1	+	.	ID=g1772.t1.intron5;Parent=g1772.t1;
OY759168.1_Sturmia_bella_genome_assembly,_chromosome:_1	AUGUSTUS	CDS	57527976	57528333	1	+	2	ID=g1772.t1.CDS6;Parent=g1772.t1;
OY759168.1_Sturmia_bella_genome_assembly,_chromosome:_1	AUGUSTUS	exon	57527976	57528333	.	+	.	ID=g1772.t1.exon6;Parent=g1772.t1;
OY759168.1_Sturmia_bella_genome_assembly,_chromosome:_1	AUGUSTUS	intron	57528334	57528406	1	+	.	ID=g1772.t1.intron6;Parent=g1772.t1;
OY759168.1_Sturmia_bella_genome_assembly,_chromosome:_1	AUGUSTUS	CDS	57528407	57528506	1	+	1	ID=g1772.t1.CDS7;Parent=g1772.t1;
OY759168.1_Sturmia_bella_genome_assembly,_chromosome:_1	AUGUSTUS	exon	57528407	57528506	.	+	.	ID=g1772.t1.exon7;Parent=g1772.t1;
OY759168.1_Sturmia_bella_genome_assembly,_chromosome:_1	AUGUSTUS	stop_codon	57528504	57528506	.	+	0	ID=g1772.t1.stop1;Parent=g1772.t1;
OY759168.1_Sturmia_bella_genome_assembly,_chromosome:_1	AUGUSTUS	gene	57528558	57544136	.	-	.	ID=g1773;
OY759168.1_Sturmia_bella_genome_assembly,_chromosome:_1	AUGUSTUS	mRNA	57528558	57544136	1	-	.	ID=g1773.t1;Parent=g1773;
OY759168.1_Sturmia_bella_genome_assembly,_chromosome:_1	AUGUSTUS	stop_codon	57528558	57528560	.	-	0	ID=g1773.t1.stop1;Parent=g1773.t1;
OY759168.1_Sturmia_bella_genome_assembly,_chromosome:_1	AUGUSTUS	CDS	57528558	57528833	1	-	0	ID=g1773.t1.CDS1;Parent=g1773.t1;
OY759168.1_Sturmia_bella_genome_assembly,_chromosome:_1	AUGUSTUS	exon	57528558	57528833	.	-	.	ID=g1773.t1.exon1;Parent=g1773.t1;
OY759168.1_Sturmia_bella_genome_assembly,_chromosome:_1	AUGUSTUS	intron	57528834	57530443	1	-	.	ID=g1773.t1.intron1;Parent=g1773.t1;
OY759168.1_Sturmia_bella_genome_assembly,_chromosome:_1	AUGUSTUS	CDS	57530444	57530505	1	-	2	ID=g1773.t1.CDS2;Parent=g1773.t1;
OY759168.1_Sturmia_bella_genome_assembly,_chromosome:_1	AUGUSTUS	exon	57530444	57530505	.	-	.	ID=g1773.t1.exon2;Parent=g1773.t1;
OY759168.1_Sturmia_bella_genome_assembly,_chromosome:_1	AUGUSTUS	intron	57530506	57532943	1	-	.	ID=g1773.t1.intron2;Parent=g1773.t1;
OY759168.1_Sturmia_bella_genome_assembly,_chromosome:_1	AUGUSTUS	CDS	57532944	57533944	1	-	1	ID=g1773.t1.CDS3;Parent=g1773.t1;
OY759168.1_Sturmia_bella_genome_assembly,_chromosome:_1	AUGUSTUS	exon	57532944	57533944	.	-	.	ID=g1773.t1.exon3;Parent=g1773.t1;
OY759168.1_Sturmia_bella_genome_assembly,_chromosome:_1	AUGUSTUS	intron	57533945	57534012	1	-	.	ID=g1773.t1.intron3;Parent=g1773.t1;
OY759168.1_Sturmia_bella_genome_assembly,_chromosome:_1	AUGUSTUS	CDS	57534013	57534120	1	-	1	ID=g1773.t1.CDS4;Parent=g1773.t1;
OY759168.1_Sturmia_bella_genome_assembly,_chromosome:_1	AUGUSTUS	exon	57534013	57534120	.	-	.	ID=g1773.t1.exon4;Parent=g1773.t1;
OY759168.1_Sturmia_bella_genome_assembly,_chromosome:_1	AUGUSTUS	intron	57534121	57534179	1	-	.	ID=g1773.t1.intron4;Parent=g1773.t1;
OY759168.1_Sturmia_bella_genome_assembly,_chromosome:_1	AUGUSTUS	CDS	57534180	57534580	1	-	0	ID=g1773.t1.CDS5;Parent=g1773.t1;
OY759168.1_Sturmia_bella_genome_assembly,_chromosome:_1	AUGUSTUS	exon	57534180	57534580	.	-	.	ID=g1773.t1.exon5;Parent=g1773.t1;
OY759168.1_Sturmia_bella_genome_assembly,_chromosome:_1	AUGUSTUS	intron	57534581	57544091	1	-	.	ID=g1773.t1.intron5;Parent=g1773.t1;
OY759168.1_Sturmia_bella_genome_assembly,_chromosome:_1	AUGUSTUS	CDS	57544092	57544136	1	-	0	ID=g1773.t1.CDS6;Parent=g1773.t1;
OY759168.1_Sturmia_bella_genome_assembly,_chromosome:_1	AUGUSTUS	exon	57544092	57544136	.	-	.	ID=g1773.t1.exon6;Parent=g1773.t1;
OY759168.1_Sturmia_bella_genome_assembly,_chromosome:_1	AUGUSTUS	start_codon	57544134	57544136	.	-	0	ID=g1773.t1.start1;Parent=g1773.t1;
OY759168.1_Sturmia_bella_genome_assembly,_chromosome:_1	AUGUSTUS	gene	57559395	57563297	.	+	.	ID=g1774;
OY759168.1_Sturmia_bella_genome_assembly,_chromosome:_1	AUGUSTUS	mRNA	57559395	57563297	0.87	+	.	ID=g1774.t1;Parent=g1774;
OY759168.1_Sturmia_bella_genome_assembly,_chromosome:_1	AUGUSTUS	start_codon	57559395	57559397	.	+	0	ID=g1774.t1.start1;Parent=g1774.t1;
OY759168.1_Sturmia_bella_genome_assembly,_chromosome:_1	AUGUSTUS	CDS	57559395	57563297	0.87	+	0	ID=g1774.t1.CDS1;Parent=g1774.t1;
OY759168.1_Sturmia_bella_genome_assembly,_chromosome:_1	AUGUSTUS	exon	57559395	57563297	.	+	.	ID=g1774.t1.exon1;Parent=g1774.t1;
OY759168.1_Sturmia_bella_genome_assembly,_chromosome:_1	AUGUSTUS	stop_codon	57563295	57563297	.	+	0	ID=g1774.t1.stop1;Parent=g1774.t1;
OY759168.1_Sturmia_bella_genome_assembly,_chromosome:_1	AUGUSTUS	gene	57567500	57567769	.	+	.	ID=g1775;
OY759168.1_Sturmia_bella_genome_assembly,_chromosome:_1	AUGUSTUS	mRNA	57567500	57567769	1	+	.	ID=g1775.t1;Parent=g1775;
OY759168.1_Sturmia_bella_genome_assembly,_chromosome:_1	AUGUSTUS	start_codon	57567500	57567502	.	+	0	ID=g1775.t1.start1;Parent=g1775.t1;
OY759168.1_Sturmia_bella_genome_assembly,_chromosome:_1	AUGUSTUS	CDS	57567500	57567769	1	+	0	ID=g1775.t1.CDS1;Parent=g1775.t1;
OY759168.1_Sturmia_bella_genome_assembly,_chromosome:_1	AUGUSTUS	exon	57567500	57567769	.	+	.	ID=g1775.t1.exon1;Parent=g1775.t1;
OY759168.1_Sturmia_bella_genome_assembly,_chromosome:_1	AUGUSTUS	stop_codon	57567767	57567769	.	+	0	ID=g1775.t1.stop1;Parent=g1775.t1;
OY759168.1_Sturmia_bella_genome_assembly,_chromosome:_1	AUGUSTUS	gene	57569868	57583412	.	+	.	ID=g1776;
OY759168.1_Sturmia_bella_genome_assembly,_chromosome:_1	AUGUSTUS	mRNA	57569868	57583412	1	+	.	ID=g1776.t1;Parent=g1776;
OY759168.1_Sturmia_bella_genome_assembly,_chromosome:_1	AUGUSTUS	start_codon	57569868	57569870	.	+	0	ID=g1776.t1.start1;Parent=g1776.t1;
OY759168.1_Sturmia_bella_genome_assembly,_chromosome:_1	AUGUSTUS	CDS	57569868	57570000	1	+	0	ID=g1776.t1.CDS1;Parent=g1776.t1;
OY759168.1_Sturmia_bella_genome_assembly,_chromosome:_1	AUGUSTUS	exon	57569868	57570000	.	+	.	ID=g1776.t1.exon1;Parent=g1776.t1;
OY759168.1_Sturmia_bella_genome_assembly,_chromosome:_1	AUGUSTUS	intron	57570001	57570067	1	+	.	ID=g1776.t1.intron1;Parent=g1776.t1;
OY759168.1_Sturmia_bella_genome_assembly,_chromosome:_1	AUGUSTUS	CDS	57570068	57570255	1	+	2	ID=g1776.t1.CDS2;Parent=g1776.t1;
OY759168.1_Sturmia_bella_genome_assembly,_chromosome:_1	AUGUSTUS	exon	57570068	57570255	.	+	.	ID=g1776.t1.exon2;Parent=g1776.t1;
OY759168.1_Sturmia_bella_genome_assembly,_chromosome:_1	AUGUSTUS	intron	57570256	57570333	1	+	.	ID=g1776.t1.intron2;Parent=g1776.t1;
OY759168.1_Sturmia_bella_genome_assembly,_chromosome:_1	AUGUSTUS	CDS	57570334	57570537	1	+	0	ID=g1776.t1.CDS3;Parent=g1776.t1;
OY759168.1_Sturmia_bella_genome_assembly,_chromosome:_1	AUGUSTUS	exon	57570334	57570537	.	+	.	ID=g1776.t1.exon3;Parent=g1776.t1;
OY759168.1_Sturmia_bella_genome_assembly,_chromosome:_1	AUGUSTUS	intron	57570538	57572602	1	+	.	ID=g1776.t1.intron3;Parent=g1776.t1;
OY759168.1_Sturmia_bella_genome_assembly,_chromosome:_1	AUGUSTUS	CDS	57572603	57572726	1	+	0	ID=g1776.t1.CDS4;Parent=g1776.t1;
OY759168.1_Sturmia_bella_genome_assembly,_chromosome:_1	AUGUSTUS	exon	57572603	57572726	.	+	.	ID=g1776.t1.exon4;Parent=g1776.t1;
OY759168.1_Sturmia_bella_genome_assembly,_chromosome:_1	AUGUSTUS	intron	57572727	57572795	1	+	.	ID=g1776.t1.intron4;Parent=g1776.t1;
OY759168.1_Sturmia_bella_genome_assembly,_chromosome:_1	AUGUSTUS	CDS	57572796	57572965	1	+	2	ID=g1776.t1.CDS5;Parent=g1776.t1;
OY759168.1_Sturmia_bella_genome_assembly,_chromosome:_1	AUGUSTUS	exon	57572796	57572965	.	+	.	ID=g1776.t1.exon5;Parent=g1776.t1;
OY759168.1_Sturmia_bella_genome_assembly,_chromosome:_1	AUGUSTUS	intron	57572966	57574030	1	+	.	ID=g1776.t1.intron5;Parent=g1776.t1;
OY759168.1_Sturmia_bella_genome_assembly,_chromosome:_1	AUGUSTUS	CDS	57574031	57574419	1	+	0	ID=g1776.t1.CDS6;Parent=g1776.t1;
OY759168.1_Sturmia_bella_genome_assembly,_chromosome:_1	AUGUSTUS	exon	57574031	57574419	.	+	.	ID=g1776.t1.exon6;Parent=g1776.t1;
OY759168.1_Sturmia_bella_genome_assembly,_chromosome:_1	AUGUSTUS	intron	57574420	57574517	1	+	.	ID=g1776.t1.intron6;Parent=g1776.t1;
OY759168.1_Sturmia_bella_genome_assembly,_chromosome:_1	AUGUSTUS	CDS	57574518	57574661	1	+	1	ID=g1776.t1.CDS7;Parent=g1776.t1;
OY759168.1_Sturmia_bella_genome_assembly,_chromosome:_1	AUGUSTUS	exon	57574518	57574661	.	+	.	ID=g1776.t1.exon7;Parent=g1776.t1;
OY759168.1_Sturmia_bella_genome_assembly,_chromosome:_1	AUGUSTUS	intron	57574662	57579086	1	+	.	ID=g1776.t1.intron7;Parent=g1776.t1;
OY759168.1_Sturmia_bella_genome_assembly,_chromosome:_1	AUGUSTUS	CDS	57579087	57579275	1	+	1	ID=g1776.t1.CDS8;Parent=g1776.t1;
OY759168.1_Sturmia_bella_genome_assembly,_chromosome:_1	AUGUSTUS	exon	57579087	57579275	.	+	.	ID=g1776.t1.exon8;Parent=g1776.t1;
OY759168.1_Sturmia_bella_genome_assembly,_chromosome:_1	AUGUSTUS	intron	57579276	57583054	1	+	.	ID=g1776.t1.intron8;Parent=g1776.t1;
OY759168.1_Sturmia_bella_genome_assembly,_chromosome:_1	AUGUSTUS	CDS	57583055	57583246	1	+	1	ID=g1776.t1.CDS9;Parent=g1776.t1;
OY759168.1_Sturmia_bella_genome_assembly,_chromosome:_1	AUGUSTUS	exon	57583055	57583246	.	+	.	ID=g1776.t1.exon9;Parent=g1776.t1;
OY759168.1_Sturmia_bella_genome_assembly,_chromosome:_1	AUGUSTUS	intron	57583247	57583306	1	+	.	ID=g1776.t1.intron9;Parent=g1776.t1;
OY759168.1_Sturmia_bella_genome_assembly,_chromosome:_1	AUGUSTUS	CDS	57583307	57583412	1	+	1	ID=g1776.t1.CDS10;Parent=g1776.t1;
OY759168.1_Sturmia_bella_genome_assembly,_chromosome:_1	AUGUSTUS	exon	57583307	57583412	.	+	.	ID=g1776.t1.exon10;Parent=g1776.t1;
OY759168.1_Sturmia_bella_genome_assembly,_chromosome:_1	AUGUSTUS	stop_codon	57583410	57583412	.	+	0	ID=g1776.t1.stop1;Parent=g1776.t1;
OY759168.1_Sturmia_bella_genome_assembly,_chromosome:_1	AUGUSTUS	gene	57583809	57592408	.	-	.	ID=g1777;
OY759168.1_Sturmia_bella_genome_assembly,_chromosome:_1	AUGUSTUS	mRNA	57583809	57592408	1	-	.	ID=g1777.t1;Parent=g1777;
OY759168.1_Sturmia_bella_genome_assembly,_chromosome:_1	AUGUSTUS	stop_codon	57583809	57583811	.	-	0	ID=g1777.t1.stop1;Parent=g1777.t1;
OY759168.1_Sturmia_bella_genome_assembly,_chromosome:_1	AUGUSTUS	CDS	57583809	57584117	1	-	0	ID=g1777.t1.CDS1;Parent=g1777.t1;
OY759168.1_Sturmia_bella_genome_assembly,_chromosome:_1	AUGUSTUS	exon	57583809	57584117	.	-	.	ID=g1777.t1.exon1;Parent=g1777.t1;
OY759168.1_Sturmia_bella_genome_assembly,_chromosome:_1	AUGUSTUS	intron	57584118	57586248	1	-	.	ID=g1777.t1.intron1;Parent=g1777.t1;
OY759168.1_Sturmia_bella_genome_assembly,_chromosome:_1	AUGUSTUS	CDS	57586249	57586405	1	-	1	ID=g1777.t1.CDS2;Parent=g1777.t1;
OY759168.1_Sturmia_bella_genome_assembly,_chromosome:_1	AUGUSTUS	exon	57586249	57586405	.	-	.	ID=g1777.t1.exon2;Parent=g1777.t1;
OY759168.1_Sturmia_bella_genome_assembly,_chromosome:_1	AUGUSTUS	intron	57586406	57591793	1	-	.	ID=g1777.t1.intron2;Parent=g1777.t1;
OY759168.1_Sturmia_bella_genome_assembly,_chromosome:_1	AUGUSTUS	CDS	57591794	57591954	1	-	0	ID=g1777.t1.CDS3;Parent=g1777.t1;
OY759168.1_Sturmia_bella_genome_assembly,_chromosome:_1	AUGUSTUS	exon	57591794	57591954	.	-	.	ID=g1777.t1.exon3;Parent=g1777.t1;
OY759168.1_Sturmia_bella_genome_assembly,_chromosome:_1	AUGUSTUS	intron	57591955	57592019	1	-	.	ID=g1777.t1.intron3;Parent=g1777.t1;
OY759168.1_Sturmia_bella_genome_assembly,_chromosome:_1	AUGUSTUS	CDS	57592020	57592225	1	-	2	ID=g1777.t1.CDS4;Parent=g1777.t1;
OY759168.1_Sturmia_bella_genome_assembly,_chromosome:_1	AUGUSTUS	exon	57592020	57592225	.	-	.	ID=g1777.t1.exon4;Parent=g1777.t1;
OY759168.1_Sturmia_bella_genome_assembly,_chromosome:_1	AUGUSTUS	intron	57592226	57592305	1	-	.	ID=g1777.t1.intron4;Parent=g1777.t1;
OY759168.1_Sturmia_bella_genome_assembly,_chromosome:_1	AUGUSTUS	CDS	57592306	57592408	1	-	0	ID=g1777.t1.CDS5;Parent=g1777.t1;
OY759168.1_Sturmia_bella_genome_assembly,_chromosome:_1	AUGUSTUS	exon	57592306	57592408	.	-	.	ID=g1777.t1.exon5;Parent=g1777.t1;
OY759168.1_Sturmia_bella_genome_assembly,_chromosome:_1	AUGUSTUS	start_codon	57592406	57592408	.	-	0	ID=g1777.t1.start1;Parent=g1777.t1;
OY759168.1_Sturmia_bella_genome_assembly,_chromosome:_1	AUGUSTUS	gene	57610911	57611159	.	+	.	ID=g1778;
OY759168.1_Sturmia_bella_genome_assembly,_chromosome:_1	AUGUSTUS	mRNA	57610911	57611159	1	+	.	ID=g1778.t1;Parent=g1778;
OY759168.1_Sturmia_bella_genome_assembly,_chromosome:_1	AUGUSTUS	start_codon	57610911	57610913	.	+	0	ID=g1778.t1.start1;Parent=g1778.t1;
OY759168.1_Sturmia_bella_genome_assembly,_chromosome:_1	AUGUSTUS	CDS	57610911	57611159	1	+	0	ID=g1778.t1.CDS1;Parent=g1778.t1;
OY759168.1_Sturmia_bella_genome_assembly,_chromosome:_1	AUGUSTUS	exon	57610911	57611159	.	+	.	ID=g1778.t1.exon1;Parent=g1778.t1;
OY759168.1_Sturmia_bella_genome_assembly,_chromosome:_1	AUGUSTUS	stop_codon	57611157	57611159	.	+	0	ID=g1778.t1.stop1;Parent=g1778.t1;
OY759168.1_Sturmia_bella_genome_assembly,_chromosome:_1	AUGUSTUS	gene	57611282	57623963	.	-	.	ID=g1779;
OY759168.1_Sturmia_bella_genome_assembly,_chromosome:_1	AUGUSTUS	mRNA	57611282	57623963	1	-	.	ID=g1779.t1;Parent=g1779;
OY759168.1_Sturmia_bella_genome_assembly,_chromosome:_1	AUGUSTUS	stop_codon	57611282	57611284	.	-	0	ID=g1779.t1.stop1;Parent=g1779.t1;
OY759168.1_Sturmia_bella_genome_assembly,_chromosome:_1	AUGUSTUS	CDS	57611282	57611377	1	-	0	ID=g1779.t1.CDS1;Parent=g1779.t1;
OY759168.1_Sturmia_bella_genome_assembly,_chromosome:_1	AUGUSTUS	exon	57611282	57611377	.	-	.	ID=g1779.t1.exon1;Parent=g1779.t1;
OY759168.1_Sturmia_bella_genome_assembly,_chromosome:_1	AUGUSTUS	intron	57611378	57615575	1	-	.	ID=g1779.t1.intron1;Parent=g1779.t1;
OY759168.1_Sturmia_bella_genome_assembly,_chromosome:_1	AUGUSTUS	CDS	57615576	57616489	1	-	2	ID=g1779.t1.CDS2;Parent=g1779.t1;
OY759168.1_Sturmia_bella_genome_assembly,_chromosome:_1	AUGUSTUS	exon	57615576	57616489	.	-	.	ID=g1779.t1.exon2;Parent=g1779.t1;
OY759168.1_Sturmia_bella_genome_assembly,_chromosome:_1	AUGUSTUS	intron	57616490	57617426	1	-	.	ID=g1779.t1.intron2;Parent=g1779.t1;
OY759168.1_Sturmia_bella_genome_assembly,_chromosome:_1	AUGUSTUS	CDS	57617427	57617554	1	-	1	ID=g1779.t1.CDS3;Parent=g1779.t1;
OY759168.1_Sturmia_bella_genome_assembly,_chromosome:_1	AUGUSTUS	exon	57617427	57617554	.	-	.	ID=g1779.t1.exon3;Parent=g1779.t1;
OY759168.1_Sturmia_bella_genome_assembly,_chromosome:_1	AUGUSTUS	intron	57617555	57617636	1	-	.	ID=g1779.t1.intron3;Parent=g1779.t1;
OY759168.1_Sturmia_bella_genome_assembly,_chromosome:_1	AUGUSTUS	CDS	57617637	57617903	1	-	1	ID=g1779.t1.CDS4;Parent=g1779.t1;
OY759168.1_Sturmia_bella_genome_assembly,_chromosome:_1	AUGUSTUS	exon	57617637	57617903	.	-	.	ID=g1779.t1.exon4;Parent=g1779.t1;
OY759168.1_Sturmia_bella_genome_assembly,_chromosome:_1	AUGUSTUS	intron	57617904	57621146	1	-	.	ID=g1779.t1.intron4;Parent=g1779.t1;
OY759168.1_Sturmia_bella_genome_assembly,_chromosome:_1	AUGUSTUS	CDS	57621147	57621402	1	-	2	ID=g1779.t1.CDS5;Parent=g1779.t1;
OY759168.1_Sturmia_bella_genome_assembly,_chromosome:_1	AUGUSTUS	exon	57621147	57621402	.	-	.	ID=g1779.t1.exon5;Parent=g1779.t1;
OY759168.1_Sturmia_bella_genome_assembly,_chromosome:_1	AUGUSTUS	intron	57621403	57621470	1	-	.	ID=g1779.t1.intron5;Parent=g1779.t1;
OY759168.1_Sturmia_bella_genome_assembly,_chromosome:_1	AUGUSTUS	CDS	57621471	57621648	1	-	0	ID=g1779.t1.CDS6;Parent=g1779.t1;
OY759168.1_Sturmia_bella_genome_assembly,_chromosome:_1	AUGUSTUS	exon	57621471	57621648	.	-	.	ID=g1779.t1.exon6;Parent=g1779.t1;
OY759168.1_Sturmia_bella_genome_assembly,_chromosome:_1	AUGUSTUS	intron	57621649	57621714	1	-	.	ID=g1779.t1.intron6;Parent=g1779.t1;
OY759168.1_Sturmia_bella_genome_assembly,_chromosome:_1	AUGUSTUS	CDS	57621715	57622653	1	-	0	ID=g1779.t1.CDS7;Parent=g1779.t1;
OY759168.1_Sturmia_bella_genome_assembly,_chromosome:_1	AUGUSTUS	exon	57621715	57622653	.	-	.	ID=g1779.t1.exon7;Parent=g1779.t1;
OY759168.1_Sturmia_bella_genome_assembly,_chromosome:_1	AUGUSTUS	intron	57622654	57623598	1	-	.	ID=g1779.t1.intron7;Parent=g1779.t1;
OY759168.1_Sturmia_bella_genome_assembly,_chromosome:_1	AUGUSTUS	CDS	57623599	57623786	1	-	2	ID=g1779.t1.CDS8;Parent=g1779.t1;
OY759168.1_Sturmia_bella_genome_assembly,_chromosome:_1	AUGUSTUS	exon	57623599	57623786	.	-	.	ID=g1779.t1.exon8;Parent=g1779.t1;
OY759168.1_Sturmia_bella_genome_assembly,_chromosome:_1	AUGUSTUS	intron	57623787	57623851	1	-	.	ID=g1779.t1.intron8;Parent=g1779.t1;
OY759168.1_Sturmia_bella_genome_assembly,_chromosome:_1	AUGUSTUS	CDS	57623852	57623963	1	-	0	ID=g1779.t1.CDS9;Parent=g1779.t1;
OY759168.1_Sturmia_bella_genome_assembly,_chromosome:_1	AUGUSTUS	exon	57623852	57623963	.	-	.	ID=g1779.t1.exon9;Parent=g1779.t1;
OY759168.1_Sturmia_bella_genome_assembly,_chromosome:_1	AUGUSTUS	start_codon	57623961	57623963	.	-	0	ID=g1779.t1.start1;Parent=g1779.t1;
OY759168.1_Sturmia_bella_genome_assembly,_chromosome:_1	AUGUSTUS	gene	57631903	57633030	.	+	.	ID=g1780;
OY759168.1_Sturmia_bella_genome_assembly,_chromosome:_1	AUGUSTUS	mRNA	57631903	57633030	1	+	.	ID=g1780.t1;Parent=g1780;
OY759168.1_Sturmia_bella_genome_assembly,_chromosome:_1	AUGUSTUS	start_codon	57631903	57631905	.	+	0	ID=g1780.t1.start1;Parent=g1780.t1;
OY759168.1_Sturmia_bella_genome_assembly,_chromosome:_1	AUGUSTUS	CDS	57631903	57633030	1	+	0	ID=g1780.t1.CDS1;Parent=g1780.t1;
OY759168.1_Sturmia_bella_genome_assembly,_chromosome:_1	AUGUSTUS	exon	57631903	57633030	.	+	.	ID=g1780.t1.exon1;Parent=g1780.t1;
OY759168.1_Sturmia_bella_genome_assembly,_chromosome:_1	AUGUSTUS	stop_codon	57633028	57633030	.	+	0	ID=g1780.t1.stop1;Parent=g1780.t1;
OY759168.1_Sturmia_bella_genome_assembly,_chromosome:_1	AUGUSTUS	gene	57633059	57641997	.	+	.	ID=g1781;
OY759168.1_Sturmia_bella_genome_assembly,_chromosome:_1	AUGUSTUS	mRNA	57633059	57641997	0.31	+	.	ID=g1781.t1;Parent=g1781;
OY759168.1_Sturmia_bella_genome_assembly,_chromosome:_1	AUGUSTUS	start_codon	57633059	57633061	.	+	0	ID=g1781.t1.start1;Parent=g1781.t1;
OY759168.1_Sturmia_bella_genome_assembly,_chromosome:_1	AUGUSTUS	CDS	57633059	57634847	0.73	+	0	ID=g1781.t1.CDS1;Parent=g1781.t1;
OY759168.1_Sturmia_bella_genome_assembly,_chromosome:_1	AUGUSTUS	exon	57633059	57634847	.	+	.	ID=g1781.t1.exon1;Parent=g1781.t1;
OY759168.1_Sturmia_bella_genome_assembly,_chromosome:_1	AUGUSTUS	intron	57634848	57641956	0.35	+	.	ID=g1781.t1.intron1;Parent=g1781.t1;
OY759168.1_Sturmia_bella_genome_assembly,_chromosome:_1	AUGUSTUS	CDS	57641957	57641997	0.38	+	2	ID=g1781.t1.CDS2;Parent=g1781.t1;
OY759168.1_Sturmia_bella_genome_assembly,_chromosome:_1	AUGUSTUS	exon	57641957	57641997	.	+	.	ID=g1781.t1.exon2;Parent=g1781.t1;
OY759168.1_Sturmia_bella_genome_assembly,_chromosome:_1	AUGUSTUS	stop_codon	57641995	57641997	.	+	0	ID=g1781.t1.stop1;Parent=g1781.t1;
OY759168.1_Sturmia_bella_genome_assembly,_chromosome:_1	AUGUSTUS	gene	57652408	57666631	.	+	.	ID=g1782;
OY759168.1_Sturmia_bella_genome_assembly,_chromosome:_1	AUGUSTUS	mRNA	57652408	57666631	1	+	.	ID=g1782.t1;Parent=g1782;
OY759168.1_Sturmia_bella_genome_assembly,_chromosome:_1	AUGUSTUS	start_codon	57652408	57652410	.	+	0	ID=g1782.t1.start1;Parent=g1782.t1;
OY759168.1_Sturmia_bella_genome_assembly,_chromosome:_1	AUGUSTUS	CDS	57652408	57652926	1	+	0	ID=g1782.t1.CDS1;Parent=g1782.t1;
OY759168.1_Sturmia_bella_genome_assembly,_chromosome:_1	AUGUSTUS	exon	57652408	57652926	.	+	.	ID=g1782.t1.exon1;Parent=g1782.t1;
OY759168.1_Sturmia_bella_genome_assembly,_chromosome:_1	AUGUSTUS	intron	57652927	57652985	1	+	.	ID=g1782.t1.intron1;Parent=g1782.t1;
OY759168.1_Sturmia_bella_genome_assembly,_chromosome:_1	AUGUSTUS	CDS	57652986	57653582	1	+	0	ID=g1782.t1.CDS2;Parent=g1782.t1;
OY759168.1_Sturmia_bella_genome_assembly,_chromosome:_1	AUGUSTUS	exon	57652986	57653582	.	+	.	ID=g1782.t1.exon2;Parent=g1782.t1;
OY759168.1_Sturmia_bella_genome_assembly,_chromosome:_1	AUGUSTUS	intron	57653583	57653641	1	+	.	ID=g1782.t1.intron2;Parent=g1782.t1;
OY759168.1_Sturmia_bella_genome_assembly,_chromosome:_1	AUGUSTUS	CDS	57653642	57654179	1	+	0	ID=g1782.t1.CDS3;Parent=g1782.t1;
OY759168.1_Sturmia_bella_genome_assembly,_chromosome:_1	AUGUSTUS	exon	57653642	57654179	.	+	.	ID=g1782.t1.exon3;Parent=g1782.t1;
OY759168.1_Sturmia_bella_genome_assembly,_chromosome:_1	AUGUSTUS	intron	57654180	57660048	1	+	.	ID=g1782.t1.intron3;Parent=g1782.t1;
OY759168.1_Sturmia_bella_genome_assembly,_chromosome:_1	AUGUSTUS	CDS	57660049	57660251	1	+	2	ID=g1782.t1.CDS4;Parent=g1782.t1;
OY759168.1_Sturmia_bella_genome_assembly,_chromosome:_1	AUGUSTUS	exon	57660049	57660251	.	+	.	ID=g1782.t1.exon4;Parent=g1782.t1;
OY759168.1_Sturmia_bella_genome_assembly,_chromosome:_1	AUGUSTUS	intron	57660252	57660408	1	+	.	ID=g1782.t1.intron4;Parent=g1782.t1;
OY759168.1_Sturmia_bella_genome_assembly,_chromosome:_1	AUGUSTUS	CDS	57660409	57660818	1	+	0	ID=g1782.t1.CDS5;Parent=g1782.t1;
OY759168.1_Sturmia_bella_genome_assembly,_chromosome:_1	AUGUSTUS	exon	57660409	57660818	.	+	.	ID=g1782.t1.exon5;Parent=g1782.t1;
OY759168.1_Sturmia_bella_genome_assembly,_chromosome:_1	AUGUSTUS	intron	57660819	57660898	1	+	.	ID=g1782.t1.intron5;Parent=g1782.t1;
OY759168.1_Sturmia_bella_genome_assembly,_chromosome:_1	AUGUSTUS	CDS	57660899	57661051	1	+	1	ID=g1782.t1.CDS6;Parent=g1782.t1;
OY759168.1_Sturmia_bella_genome_assembly,_chromosome:_1	AUGUSTUS	exon	57660899	57661051	.	+	.	ID=g1782.t1.exon6;Parent=g1782.t1;
OY759168.1_Sturmia_bella_genome_assembly,_chromosome:_1	AUGUSTUS	intron	57661052	57666597	1	+	.	ID=g1782.t1.intron6;Parent=g1782.t1;
OY759168.1_Sturmia_bella_genome_assembly,_chromosome:_1	AUGUSTUS	CDS	57666598	57666631	1	+	1	ID=g1782.t1.CDS7;Parent=g1782.t1;
OY759168.1_Sturmia_bella_genome_assembly,_chromosome:_1	AUGUSTUS	exon	57666598	57666631	.	+	.	ID=g1782.t1.exon7;Parent=g1782.t1;
OY759168.1_Sturmia_bella_genome_assembly,_chromosome:_1	AUGUSTUS	stop_codon	57666629	57666631	.	+	0	ID=g1782.t1.stop1;Parent=g1782.t1;
OY759168.1_Sturmia_bella_genome_assembly,_chromosome:_1	AUGUSTUS	mRNA	57652408	57666631	1	+	.	ID=g1782.t2;Parent=g1782;
OY759168.1_Sturmia_bella_genome_assembly,_chromosome:_1	AUGUSTUS	start_codon	57652408	57652410	.	+	0	ID=g1782.t2.start1;Parent=g1782.t2;
OY759168.1_Sturmia_bella_genome_assembly,_chromosome:_1	AUGUSTUS	CDS	57652408	57652926	1	+	0	ID=g1782.t2.CDS1;Parent=g1782.t2;
OY759168.1_Sturmia_bella_genome_assembly,_chromosome:_1	AUGUSTUS	exon	57652408	57652926	.	+	.	ID=g1782.t2.exon1;Parent=g1782.t2;
OY759168.1_Sturmia_bella_genome_assembly,_chromosome:_1	AUGUSTUS	intron	57652927	57652985	1	+	.	ID=g1782.t2.intron1;Parent=g1782.t2;
OY759168.1_Sturmia_bella_genome_assembly,_chromosome:_1	AUGUSTUS	CDS	57652986	57653582	1	+	0	ID=g1782.t2.CDS2;Parent=g1782.t2;
OY759168.1_Sturmia_bella_genome_assembly,_chromosome:_1	AUGUSTUS	exon	57652986	57653582	.	+	.	ID=g1782.t2.exon2;Parent=g1782.t2;
OY759168.1_Sturmia_bella_genome_assembly,_chromosome:_1	AUGUSTUS	intron	57653583	57653641	1	+	.	ID=g1782.t2.intron2;Parent=g1782.t2;
OY759168.1_Sturmia_bella_genome_assembly,_chromosome:_1	AUGUSTUS	CDS	57653642	57654179	1	+	0	ID=g1782.t2.CDS3;Parent=g1782.t2;
OY759168.1_Sturmia_bella_genome_assembly,_chromosome:_1	AUGUSTUS	exon	57653642	57654179	.	+	.	ID=g1782.t2.exon3;Parent=g1782.t2;
OY759168.1_Sturmia_bella_genome_assembly,_chromosome:_1	AUGUSTUS	intron	57654180	57660060	1	+	.	ID=g1782.t2.intron3;Parent=g1782.t2;
OY759168.1_Sturmia_bella_genome_assembly,_chromosome:_1	AUGUSTUS	CDS	57660061	57660251	1	+	2	ID=g1782.t2.CDS4;Parent=g1782.t2;
OY759168.1_Sturmia_bella_genome_assembly,_chromosome:_1	AUGUSTUS	exon	57660061	57660251	.	+	.	ID=g1782.t2.exon4;Parent=g1782.t2;
OY759168.1_Sturmia_bella_genome_assembly,_chromosome:_1	AUGUSTUS	intron	57660252	57660408	1	+	.	ID=g1782.t2.intron4;Parent=g1782.t2;
OY759168.1_Sturmia_bella_genome_assembly,_chromosome:_1	AUGUSTUS	CDS	57660409	57660818	1	+	0	ID=g1782.t2.CDS5;Parent=g1782.t2;
OY759168.1_Sturmia_bella_genome_assembly,_chromosome:_1	AUGUSTUS	exon	57660409	57660818	.	+	.	ID=g1782.t2.exon5;Parent=g1782.t2;
OY759168.1_Sturmia_bella_genome_assembly,_chromosome:_1	AUGUSTUS	intron	57660819	57660898	1	+	.	ID=g1782.t2.intron5;Parent=g1782.t2;
OY759168.1_Sturmia_bella_genome_assembly,_chromosome:_1	AUGUSTUS	CDS	57660899	57661051	1	+	1	ID=g1782.t2.CDS6;Parent=g1782.t2;
OY759168.1_Sturmia_bella_genome_assembly,_chromosome:_1	AUGUSTUS	exon	57660899	57661051	.	+	.	ID=g1782.t2.exon6;Parent=g1782.t2;
OY759168.1_Sturmia_bella_genome_assembly,_chromosome:_1	AUGUSTUS	intron	57661052	57666597	1	+	.	ID=g1782.t2.intron6;Parent=g1782.t2;
OY759168.1_Sturmia_bella_genome_assembly,_chromosome:_1	AUGUSTUS	CDS	57666598	57666631	1	+	1	ID=g1782.t2.CDS7;Parent=g1782.t2;
OY759168.1_Sturmia_bella_genome_assembly,_chromosome:_1	AUGUSTUS	exon	57666598	57666631	.	+	.	ID=g1782.t2.exon7;Parent=g1782.t2;
OY759168.1_Sturmia_bella_genome_assembly,_chromosome:_1	AUGUSTUS	stop_codon	57666629	57666631	.	+	0	ID=g1782.t2.stop1;Parent=g1782.t2;
OY759168.1_Sturmia_bella_genome_assembly,_chromosome:_1	AUGUSTUS	gene	57669030	57669335	.	+	.	ID=g1783;
OY759168.1_Sturmia_bella_genome_assembly,_chromosome:_1	AUGUSTUS	mRNA	57669030	57669335	0.9	+	.	ID=g1783.t1;Parent=g1783;
OY759168.1_Sturmia_bella_genome_assembly,_chromosome:_1	AUGUSTUS	start_codon	57669030	57669032	.	+	0	ID=g1783.t1.start1;Parent=g1783.t1;
OY759168.1_Sturmia_bella_genome_assembly,_chromosome:_1	AUGUSTUS	CDS	57669030	57669335	0.9	+	0	ID=g1783.t1.CDS1;Parent=g1783.t1;
OY759168.1_Sturmia_bella_genome_assembly,_chromosome:_1	AUGUSTUS	exon	57669030	57669335	.	+	.	ID=g1783.t1.exon1;Parent=g1783.t1;
OY759168.1_Sturmia_bella_genome_assembly,_chromosome:_1	AUGUSTUS	stop_codon	57669333	57669335	.	+	0	ID=g1783.t1.stop1;Parent=g1783.t1;
OY759168.1_Sturmia_bella_genome_assembly,_chromosome:_1	AUGUSTUS	gene	57685616	57707262	.	-	.	ID=g1784;
OY759168.1_Sturmia_bella_genome_assembly,_chromosome:_1	AUGUSTUS	mRNA	57685616	57707262	1	-	.	ID=g1784.t1;Parent=g1784;
OY759168.1_Sturmia_bella_genome_assembly,_chromosome:_1	AUGUSTUS	stop_codon	57685616	57685618	.	-	0	ID=g1784.t1.stop1;Parent=g1784.t1;
OY759168.1_Sturmia_bella_genome_assembly,_chromosome:_1	AUGUSTUS	CDS	57685616	57685646	1	-	1	ID=g1784.t1.CDS1;Parent=g1784.t1;
OY759168.1_Sturmia_bella_genome_assembly,_chromosome:_1	AUGUSTUS	exon	57685616	57685646	.	-	.	ID=g1784.t1.exon1;Parent=g1784.t1;
OY759168.1_Sturmia_bella_genome_assembly,_chromosome:_1	AUGUSTUS	intron	57685647	57685718	1	-	.	ID=g1784.t1.intron1;Parent=g1784.t1;
OY759168.1_Sturmia_bella_genome_assembly,_chromosome:_1	AUGUSTUS	CDS	57685719	57686101	1	-	0	ID=g1784.t1.CDS2;Parent=g1784.t1;
OY759168.1_Sturmia_bella_genome_assembly,_chromosome:_1	AUGUSTUS	exon	57685719	57686101	.	-	.	ID=g1784.t1.exon2;Parent=g1784.t1;
OY759168.1_Sturmia_bella_genome_assembly,_chromosome:_1	AUGUSTUS	intron	57686102	57686167	1	-	.	ID=g1784.t1.intron2;Parent=g1784.t1;
OY759168.1_Sturmia_bella_genome_assembly,_chromosome:_1	AUGUSTUS	CDS	57686168	57686284	1	-	0	ID=g1784.t1.CDS3;Parent=g1784.t1;
OY759168.1_Sturmia_bella_genome_assembly,_chromosome:_1	AUGUSTUS	exon	57686168	57686284	.	-	.	ID=g1784.t1.exon3;Parent=g1784.t1;
OY759168.1_Sturmia_bella_genome_assembly,_chromosome:_1	AUGUSTUS	intron	57686285	57687544	1	-	.	ID=g1784.t1.intron3;Parent=g1784.t1;
OY759168.1_Sturmia_bella_genome_assembly,_chromosome:_1	AUGUSTUS	CDS	57687545	57687729	1	-	2	ID=g1784.t1.CDS4;Parent=g1784.t1;
OY759168.1_Sturmia_bella_genome_assembly,_chromosome:_1	AUGUSTUS	exon	57687545	57687729	.	-	.	ID=g1784.t1.exon4;Parent=g1784.t1;
OY759168.1_Sturmia_bella_genome_assembly,_chromosome:_1	AUGUSTUS	intron	57687730	57692565	1	-	.	ID=g1784.t1.intron4;Parent=g1784.t1;
OY759168.1_Sturmia_bella_genome_assembly,_chromosome:_1	AUGUSTUS	CDS	57692566	57692746	1	-	0	ID=g1784.t1.CDS5;Parent=g1784.t1;
OY759168.1_Sturmia_bella_genome_assembly,_chromosome:_1	AUGUSTUS	exon	57692566	57692746	.	-	.	ID=g1784.t1.exon5;Parent=g1784.t1;
OY759168.1_Sturmia_bella_genome_assembly,_chromosome:_1	AUGUSTUS	intron	57692747	57707190	1	-	.	ID=g1784.t1.intron5;Parent=g1784.t1;
OY759168.1_Sturmia_bella_genome_assembly,_chromosome:_1	AUGUSTUS	CDS	57707191	57707262	1	-	0	ID=g1784.t1.CDS6;Parent=g1784.t1;
OY759168.1_Sturmia_bella_genome_assembly,_chromosome:_1	AUGUSTUS	exon	57707191	57707262	.	-	.	ID=g1784.t1.exon6;Parent=g1784.t1;
OY759168.1_Sturmia_bella_genome_assembly,_chromosome:_1	AUGUSTUS	start_codon	57707260	57707262	.	-	0	ID=g1784.t1.start1;Parent=g1784.t1;
OY759168.1_Sturmia_bella_genome_assembly,_chromosome:_1	AUGUSTUS	gene	57725967	57726320	.	+	.	ID=g1785;
OY759168.1_Sturmia_bella_genome_assembly,_chromosome:_1	AUGUSTUS	mRNA	57725967	57726320	1	+	.	ID=g1785.t1;Parent=g1785;
OY759168.1_Sturmia_bella_genome_assembly,_chromosome:_1	AUGUSTUS	start_codon	57725967	57725969	.	+	0	ID=g1785.t1.start1;Parent=g1785.t1;
OY759168.1_Sturmia_bella_genome_assembly,_chromosome:_1	AUGUSTUS	CDS	57725967	57726320	1	+	0	ID=g1785.t1.CDS1;Parent=g1785.t1;
OY759168.1_Sturmia_bella_genome_assembly,_chromosome:_1	AUGUSTUS	exon	57725967	57726320	.	+	.	ID=g1785.t1.exon1;Parent=g1785.t1;
OY759168.1_Sturmia_bella_genome_assembly,_chromosome:_1	AUGUSTUS	stop_codon	57726318	57726320	.	+	0	ID=g1785.t1.stop1;Parent=g1785.t1;
OY759168.1_Sturmia_bella_genome_assembly,_chromosome:_1	AUGUSTUS	gene	57742918	57744820	.	-	.	ID=g1786;
OY759168.1_Sturmia_bella_genome_assembly,_chromosome:_1	AUGUSTUS	mRNA	57742918	57744820	0.82	-	.	ID=g1786.t1;Parent=g1786;
OY759168.1_Sturmia_bella_genome_assembly,_chromosome:_1	AUGUSTUS	stop_codon	57742918	57742920	.	-	0	ID=g1786.t1.stop1;Parent=g1786.t1;
OY759168.1_Sturmia_bella_genome_assembly,_chromosome:_1	AUGUSTUS	CDS	57742918	57744747	0.82	-	0	ID=g1786.t1.CDS1;Parent=g1786.t1;
OY759168.1_Sturmia_bella_genome_assembly,_chromosome:_1	AUGUSTUS	exon	57742918	57744747	.	-	.	ID=g1786.t1.exon1;Parent=g1786.t1;
OY759168.1_Sturmia_bella_genome_assembly,_chromosome:_1	AUGUSTUS	intron	57744748	57744811	0.94	-	.	ID=g1786.t1.intron1;Parent=g1786.t1;
OY759168.1_Sturmia_bella_genome_assembly,_chromosome:_1	AUGUSTUS	CDS	57744812	57744820	0.94	-	0	ID=g1786.t1.CDS2;Parent=g1786.t1;
OY759168.1_Sturmia_bella_genome_assembly,_chromosome:_1	AUGUSTUS	exon	57744812	57744820	.	-	.	ID=g1786.t1.exon2;Parent=g1786.t1;
OY759168.1_Sturmia_bella_genome_assembly,_chromosome:_1	AUGUSTUS	start_codon	57744818	57744820	.	-	0	ID=g1786.t1.start1;Parent=g1786.t1;
OY759168.1_Sturmia_bella_genome_assembly,_chromosome:_1	AUGUSTUS	gene	57747179	57747748	.	-	.	ID=g1787;
OY759168.1_Sturmia_bella_genome_assembly,_chromosome:_1	AUGUSTUS	mRNA	57747179	57747748	1	-	.	ID=g1787.t1;Parent=g1787;
OY759168.1_Sturmia_bella_genome_assembly,_chromosome:_1	AUGUSTUS	stop_codon	57747179	57747181	.	-	0	ID=g1787.t1.stop1;Parent=g1787.t1;
OY759168.1_Sturmia_bella_genome_assembly,_chromosome:_1	AUGUSTUS	CDS	57747179	57747748	1	-	0	ID=g1787.t1.CDS1;Parent=g1787.t1;
OY759168.1_Sturmia_bella_genome_assembly,_chromosome:_1	AUGUSTUS	exon	57747179	57747748	.	-	.	ID=g1787.t1.exon1;Parent=g1787.t1;
OY759168.1_Sturmia_bella_genome_assembly,_chromosome:_1	AUGUSTUS	start_codon	57747746	57747748	.	-	0	ID=g1787.t1.start1;Parent=g1787.t1;
OY759168.1_Sturmia_bella_genome_assembly,_chromosome:_1	AUGUSTUS	gene	57755934	57761305	.	-	.	ID=g1788;
OY759168.1_Sturmia_bella_genome_assembly,_chromosome:_1	AUGUSTUS	mRNA	57755934	57761305	0.79	-	.	ID=g1788.t1;Parent=g1788;
OY759168.1_Sturmia_bella_genome_assembly,_chromosome:_1	AUGUSTUS	stop_codon	57755934	57755936	.	-	0	ID=g1788.t1.stop1;Parent=g1788.t1;
OY759168.1_Sturmia_bella_genome_assembly,_chromosome:_1	AUGUSTUS	CDS	57755934	57757184	1	-	0	ID=g1788.t1.CDS1;Parent=g1788.t1;
OY759168.1_Sturmia_bella_genome_assembly,_chromosome:_1	AUGUSTUS	exon	57755934	57757184	.	-	.	ID=g1788.t1.exon1;Parent=g1788.t1;
OY759168.1_Sturmia_bella_genome_assembly,_chromosome:_1	AUGUSTUS	intron	57757185	57761242	1	-	.	ID=g1788.t1.intron1;Parent=g1788.t1;
OY759168.1_Sturmia_bella_genome_assembly,_chromosome:_1	AUGUSTUS	CDS	57761243	57761305	0.79	-	0	ID=g1788.t1.CDS2;Parent=g1788.t1;
OY759168.1_Sturmia_bella_genome_assembly,_chromosome:_1	AUGUSTUS	exon	57761243	57761305	.	-	.	ID=g1788.t1.exon2;Parent=g1788.t1;
OY759168.1_Sturmia_bella_genome_assembly,_chromosome:_1	AUGUSTUS	start_codon	57761303	57761305	.	-	0	ID=g1788.t1.start1;Parent=g1788.t1;
OY759168.1_Sturmia_bella_genome_assembly,_chromosome:_1	AUGUSTUS	gene	57765493	57766452	.	-	.	ID=g1789;
OY759168.1_Sturmia_bella_genome_assembly,_chromosome:_1	AUGUSTUS	mRNA	57765493	57766254	0.58	-	.	ID=g1789.t1;Parent=g1789;
OY759168.1_Sturmia_bella_genome_assembly,_chromosome:_1	AUGUSTUS	stop_codon	57765493	57765495	.	-	0	ID=g1789.t1.stop1;Parent=g1789.t1;
OY759168.1_Sturmia_bella_genome_assembly,_chromosome:_1	AUGUSTUS	CDS	57765493	57766254	0.58	-	0	ID=g1789.t1.CDS1;Parent=g1789.t1;
OY759168.1_Sturmia_bella_genome_assembly,_chromosome:_1	AUGUSTUS	exon	57765493	57766254	.	-	.	ID=g1789.t1.exon1;Parent=g1789.t1;
OY759168.1_Sturmia_bella_genome_assembly,_chromosome:_1	AUGUSTUS	start_codon	57766252	57766254	.	-	0	ID=g1789.t1.start1;Parent=g1789.t1;
OY759168.1_Sturmia_bella_genome_assembly,_chromosome:_1	GeneMark.hmm3	mRNA	57765493	57766452	.	-	.	ID=g1789.t2;Parent=g1789;
OY759168.1_Sturmia_bella_genome_assembly,_chromosome:_1	GeneMark.hmm3	CDS	57765493	57766452	.	-	0	ID=g1789.t2.CDS1;Parent=g1789.t2;
OY759168.1_Sturmia_bella_genome_assembly,_chromosome:_1	GeneMark.hmm3	exon	57765493	57766452	.	-	0	ID=g1789.t2.exon1;Parent=g1789.t2;
OY759168.1_Sturmia_bella_genome_assembly,_chromosome:_1	AUGUSTUS	gene	57776871	57778071	.	-	.	ID=g1790;
OY759168.1_Sturmia_bella_genome_assembly,_chromosome:_1	AUGUSTUS	mRNA	57776871	57778071	1	-	.	ID=g1790.t1;Parent=g1790;
OY759168.1_Sturmia_bella_genome_assembly,_chromosome:_1	AUGUSTUS	stop_codon	57776871	57776873	.	-	0	ID=g1790.t1.stop1;Parent=g1790.t1;
OY759168.1_Sturmia_bella_genome_assembly,_chromosome:_1	AUGUSTUS	CDS	57776871	57777987	1	-	1	ID=g1790.t1.CDS1;Parent=g1790.t1;
OY759168.1_Sturmia_bella_genome_assembly,_chromosome:_1	AUGUSTUS	exon	57776871	57777987	.	-	.	ID=g1790.t1.exon1;Parent=g1790.t1;
OY759168.1_Sturmia_bella_genome_assembly,_chromosome:_1	AUGUSTUS	intron	57777988	57778048	1	-	.	ID=g1790.t1.intron1;Parent=g1790.t1;
OY759168.1_Sturmia_bella_genome_assembly,_chromosome:_1	AUGUSTUS	CDS	57778049	57778071	1	-	0	ID=g1790.t1.CDS2;Parent=g1790.t1;
OY759168.1_Sturmia_bella_genome_assembly,_chromosome:_1	AUGUSTUS	exon	57778049	57778071	.	-	.	ID=g1790.t1.exon2;Parent=g1790.t1;
OY759168.1_Sturmia_bella_genome_assembly,_chromosome:_1	AUGUSTUS	start_codon	57778069	57778071	.	-	0	ID=g1790.t1.start1;Parent=g1790.t1;
OY759168.1_Sturmia_bella_genome_assembly,_chromosome:_1	AUGUSTUS	gene	57779618	57808760	.	+	.	ID=g1791;
OY759168.1_Sturmia_bella_genome_assembly,_chromosome:_1	AUGUSTUS	mRNA	57779618	57808760	0.96	+	.	ID=g1791.t1;Parent=g1791;
OY759168.1_Sturmia_bella_genome_assembly,_chromosome:_1	AUGUSTUS	start_codon	57779618	57779620	.	+	0	ID=g1791.t1.start1;Parent=g1791.t1;
OY759168.1_Sturmia_bella_genome_assembly,_chromosome:_1	AUGUSTUS	CDS	57779618	57779785	0.97	+	0	ID=g1791.t1.CDS1;Parent=g1791.t1;
OY759168.1_Sturmia_bella_genome_assembly,_chromosome:_1	AUGUSTUS	exon	57779618	57779785	.	+	.	ID=g1791.t1.exon1;Parent=g1791.t1;
OY759168.1_Sturmia_bella_genome_assembly,_chromosome:_1	AUGUSTUS	intron	57779786	57788618	0.96	+	.	ID=g1791.t1.intron1;Parent=g1791.t1;
OY759168.1_Sturmia_bella_genome_assembly,_chromosome:_1	AUGUSTUS	CDS	57788619	57788721	0.96	+	0	ID=g1791.t1.CDS2;Parent=g1791.t1;
OY759168.1_Sturmia_bella_genome_assembly,_chromosome:_1	AUGUSTUS	exon	57788619	57788721	.	+	.	ID=g1791.t1.exon2;Parent=g1791.t1;
OY759168.1_Sturmia_bella_genome_assembly,_chromosome:_1	AUGUSTUS	intron	57788722	57807511	0.96	+	.	ID=g1791.t1.intron2;Parent=g1791.t1;
OY759168.1_Sturmia_bella_genome_assembly,_chromosome:_1	AUGUSTUS	CDS	57807512	57807791	1	+	2	ID=g1791.t1.CDS3;Parent=g1791.t1;
OY759168.1_Sturmia_bella_genome_assembly,_chromosome:_1	AUGUSTUS	exon	57807512	57807791	.	+	.	ID=g1791.t1.exon3;Parent=g1791.t1;
OY759168.1_Sturmia_bella_genome_assembly,_chromosome:_1	AUGUSTUS	intron	57807792	57807845	1	+	.	ID=g1791.t1.intron3;Parent=g1791.t1;
OY759168.1_Sturmia_bella_genome_assembly,_chromosome:_1	AUGUSTUS	CDS	57807846	57808206	1	+	1	ID=g1791.t1.CDS4;Parent=g1791.t1;
OY759168.1_Sturmia_bella_genome_assembly,_chromosome:_1	AUGUSTUS	exon	57807846	57808206	.	+	.	ID=g1791.t1.exon4;Parent=g1791.t1;
OY759168.1_Sturmia_bella_genome_assembly,_chromosome:_1	AUGUSTUS	intron	57808207	57808270	1	+	.	ID=g1791.t1.intron4;Parent=g1791.t1;
OY759168.1_Sturmia_bella_genome_assembly,_chromosome:_1	AUGUSTUS	CDS	57808271	57808455	1	+	0	ID=g1791.t1.CDS5;Parent=g1791.t1;
OY759168.1_Sturmia_bella_genome_assembly,_chromosome:_1	AUGUSTUS	exon	57808271	57808455	.	+	.	ID=g1791.t1.exon5;Parent=g1791.t1;
OY759168.1_Sturmia_bella_genome_assembly,_chromosome:_1	AUGUSTUS	intron	57808456	57808516	1	+	.	ID=g1791.t1.intron5;Parent=g1791.t1;
OY759168.1_Sturmia_bella_genome_assembly,_chromosome:_1	AUGUSTUS	CDS	57808517	57808760	1	+	1	ID=g1791.t1.CDS6;Parent=g1791.t1;
OY759168.1_Sturmia_bella_genome_assembly,_chromosome:_1	AUGUSTUS	exon	57808517	57808760	.	+	.	ID=g1791.t1.exon6;Parent=g1791.t1;
OY759168.1_Sturmia_bella_genome_assembly,_chromosome:_1	AUGUSTUS	stop_codon	57808758	57808760	.	+	0	ID=g1791.t1.stop1;Parent=g1791.t1;
OY759168.1_Sturmia_bella_genome_assembly,_chromosome:_1	GeneMark.hmm3	mRNA	57807655	57808760	.	+	.	ID=g1791.t2;Parent=g1791;
OY759168.1_Sturmia_bella_genome_assembly,_chromosome:_1	GeneMark.hmm3	start_codon	57807655	57807657	.	+	0	ID=g1791.t2.start1;Parent=g1791.t2;
OY759168.1_Sturmia_bella_genome_assembly,_chromosome:_1	GeneMark.hmm3	CDS	57807655	57807791	.	+	0	ID=g1791.t2.CDS1;Parent=g1791.t2;
OY759168.1_Sturmia_bella_genome_assembly,_chromosome:_1	GeneMark.hmm3	exon	57807655	57807791	0	+	.	ID=g1791.t2.exon1;Parent=g1791.t2;
OY759168.1_Sturmia_bella_genome_assembly,_chromosome:_1	GeneMark.hmm3	intron	57807792	57807845	.	+	1	ID=g1791.t2.intron1;Parent=g1791.t2;
OY759168.1_Sturmia_bella_genome_assembly,_chromosome:_1	GeneMark.hmm3	CDS	57807846	57808206	.	+	1	ID=g1791.t2.CDS2;Parent=g1791.t2;
OY759168.1_Sturmia_bella_genome_assembly,_chromosome:_1	GeneMark.hmm3	exon	57807846	57808206	0	+	.	ID=g1791.t2.exon2;Parent=g1791.t2;
OY759168.1_Sturmia_bella_genome_assembly,_chromosome:_1	GeneMark.hmm3	intron	57808207	57808270	.	+	0	ID=g1791.t2.intron2;Parent=g1791.t2;
OY759168.1_Sturmia_bella_genome_assembly,_chromosome:_1	GeneMark.hmm3	CDS	57808271	57808455	.	+	0	ID=g1791.t2.CDS3;Parent=g1791.t2;
OY759168.1_Sturmia_bella_genome_assembly,_chromosome:_1	GeneMark.hmm3	exon	57808271	57808455	0	+	.	ID=g1791.t2.exon3;Parent=g1791.t2;
OY759168.1_Sturmia_bella_genome_assembly,_chromosome:_1	GeneMark.hmm3	intron	57808456	57808516	.	+	1	ID=g1791.t2.intron3;Parent=g1791.t2;
OY759168.1_Sturmia_bella_genome_assembly,_chromosome:_1	GeneMark.hmm3	CDS	57808517	57808760	.	+	1	ID=g1791.t2.CDS4;Parent=g1791.t2;
OY759168.1_Sturmia_bella_genome_assembly,_chromosome:_1	GeneMark.hmm3	exon	57808517	57808760	0	+	.	ID=g1791.t2.exon4;Parent=g1791.t2;
OY759168.1_Sturmia_bella_genome_assembly,_chromosome:_1	GeneMark.hmm3	stop_codon	57808758	57808760	.	+	0	ID=g1791.t2.stop1;Parent=g1791.t2;
OY759168.1_Sturmia_bella_genome_assembly,_chromosome:_1	AUGUSTUS	gene	57811357	57812303	.	+	.	ID=g1792;
OY759168.1_Sturmia_bella_genome_assembly,_chromosome:_1	AUGUSTUS	mRNA	57811357	57812303	0.98	+	.	ID=g1792.t1;Parent=g1792;
OY759168.1_Sturmia_bella_genome_assembly,_chromosome:_1	AUGUSTUS	CDS	57811357	57811359	0.98	+	0	ID=g1792.t1.CDS1;Parent=g1792.t1;
OY759168.1_Sturmia_bella_genome_assembly,_chromosome:_1	AUGUSTUS	exon	57811357	57811359	.	+	.	ID=g1792.t1.exon1;Parent=g1792.t1;
OY759168.1_Sturmia_bella_genome_assembly,_chromosome:_1	AUGUSTUS	start_codon	57811357	57811359	.	+	0	ID=g1792.t1.start1;Parent=g1792.t1;
OY759168.1_Sturmia_bella_genome_assembly,_chromosome:_1	AUGUSTUS	intron	57811360	57811479	0.98	+	.	ID=g1792.t1.intron1;Parent=g1792.t1;
OY759168.1_Sturmia_bella_genome_assembly,_chromosome:_1	AUGUSTUS	CDS	57811480	57811635	1	+	0	ID=g1792.t1.CDS2;Parent=g1792.t1;
OY759168.1_Sturmia_bella_genome_assembly,_chromosome:_1	AUGUSTUS	exon	57811480	57811635	.	+	.	ID=g1792.t1.exon2;Parent=g1792.t1;
OY759168.1_Sturmia_bella_genome_assembly,_chromosome:_1	AUGUSTUS	intron	57811636	57811852	1	+	.	ID=g1792.t1.intron2;Parent=g1792.t1;
OY759168.1_Sturmia_bella_genome_assembly,_chromosome:_1	AUGUSTUS	CDS	57811853	57811942	1	+	0	ID=g1792.t1.CDS3;Parent=g1792.t1;
OY759168.1_Sturmia_bella_genome_assembly,_chromosome:_1	AUGUSTUS	exon	57811853	57811942	.	+	.	ID=g1792.t1.exon3;Parent=g1792.t1;
OY759168.1_Sturmia_bella_genome_assembly,_chromosome:_1	AUGUSTUS	intron	57811943	57812189	1	+	.	ID=g1792.t1.intron3;Parent=g1792.t1;
OY759168.1_Sturmia_bella_genome_assembly,_chromosome:_1	AUGUSTUS	CDS	57812190	57812303	1	+	0	ID=g1792.t1.CDS4;Parent=g1792.t1;
OY759168.1_Sturmia_bella_genome_assembly,_chromosome:_1	AUGUSTUS	exon	57812190	57812303	.	+	.	ID=g1792.t1.exon4;Parent=g1792.t1;
OY759168.1_Sturmia_bella_genome_assembly,_chromosome:_1	AUGUSTUS	stop_codon	57812301	57812303	.	+	0	ID=g1792.t1.stop1;Parent=g1792.t1;
OY759168.1_Sturmia_bella_genome_assembly,_chromosome:_1	AUGUSTUS	gene	57813038	57813980	.	-	.	ID=g1793;
OY759168.1_Sturmia_bella_genome_assembly,_chromosome:_1	AUGUSTUS	mRNA	57813038	57813980	1	-	.	ID=g1793.t1;Parent=g1793;
OY759168.1_Sturmia_bella_genome_assembly,_chromosome:_1	AUGUSTUS	stop_codon	57813038	57813040	.	-	0	ID=g1793.t1.stop1;Parent=g1793.t1;
OY759168.1_Sturmia_bella_genome_assembly,_chromosome:_1	AUGUSTUS	CDS	57813038	57813139	1	-	0	ID=g1793.t1.CDS1;Parent=g1793.t1;
OY759168.1_Sturmia_bella_genome_assembly,_chromosome:_1	AUGUSTUS	exon	57813038	57813139	.	-	.	ID=g1793.t1.exon1;Parent=g1793.t1;
OY759168.1_Sturmia_bella_genome_assembly,_chromosome:_1	AUGUSTUS	intron	57813140	57813196	1	-	.	ID=g1793.t1.intron1;Parent=g1793.t1;
OY759168.1_Sturmia_bella_genome_assembly,_chromosome:_1	AUGUSTUS	CDS	57813197	57813510	1	-	2	ID=g1793.t1.CDS2;Parent=g1793.t1;
OY759168.1_Sturmia_bella_genome_assembly,_chromosome:_1	AUGUSTUS	exon	57813197	57813510	.	-	.	ID=g1793.t1.exon2;Parent=g1793.t1;
OY759168.1_Sturmia_bella_genome_assembly,_chromosome:_1	AUGUSTUS	intron	57813511	57813928	1	-	.	ID=g1793.t1.intron2;Parent=g1793.t1;
OY759168.1_Sturmia_bella_genome_assembly,_chromosome:_1	AUGUSTUS	CDS	57813929	57813980	1	-	0	ID=g1793.t1.CDS3;Parent=g1793.t1;
OY759168.1_Sturmia_bella_genome_assembly,_chromosome:_1	AUGUSTUS	exon	57813929	57813980	.	-	.	ID=g1793.t1.exon3;Parent=g1793.t1;
OY759168.1_Sturmia_bella_genome_assembly,_chromosome:_1	AUGUSTUS	start_codon	57813978	57813980	.	-	0	ID=g1793.t1.start1;Parent=g1793.t1;
OY759168.1_Sturmia_bella_genome_assembly,_chromosome:_1	AUGUSTUS	gene	57814443	57821108	.	+	.	ID=g1794;
OY759168.1_Sturmia_bella_genome_assembly,_chromosome:_1	AUGUSTUS	mRNA	57814443	57821108	1	+	.	ID=g1794.t1;Parent=g1794;
OY759168.1_Sturmia_bella_genome_assembly,_chromosome:_1	AUGUSTUS	start_codon	57814443	57814445	.	+	0	ID=g1794.t1.start1;Parent=g1794.t1;
OY759168.1_Sturmia_bella_genome_assembly,_chromosome:_1	AUGUSTUS	CDS	57814443	57814532	1	+	0	ID=g1794.t1.CDS1;Parent=g1794.t1;
OY759168.1_Sturmia_bella_genome_assembly,_chromosome:_1	AUGUSTUS	exon	57814443	57814532	.	+	.	ID=g1794.t1.exon1;Parent=g1794.t1;
OY759168.1_Sturmia_bella_genome_assembly,_chromosome:_1	AUGUSTUS	intron	57814533	57814615	1	+	.	ID=g1794.t1.intron1;Parent=g1794.t1;
OY759168.1_Sturmia_bella_genome_assembly,_chromosome:_1	AUGUSTUS	CDS	57814616	57814696	1	+	0	ID=g1794.t1.CDS2;Parent=g1794.t1;
OY759168.1_Sturmia_bella_genome_assembly,_chromosome:_1	AUGUSTUS	exon	57814616	57814696	.	+	.	ID=g1794.t1.exon2;Parent=g1794.t1;
OY759168.1_Sturmia_bella_genome_assembly,_chromosome:_1	AUGUSTUS	intron	57814697	57814801	1	+	.	ID=g1794.t1.intron2;Parent=g1794.t1;
OY759168.1_Sturmia_bella_genome_assembly,_chromosome:_1	AUGUSTUS	CDS	57814802	57814980	1	+	0	ID=g1794.t1.CDS3;Parent=g1794.t1;
OY759168.1_Sturmia_bella_genome_assembly,_chromosome:_1	AUGUSTUS	exon	57814802	57814980	.	+	.	ID=g1794.t1.exon3;Parent=g1794.t1;
OY759168.1_Sturmia_bella_genome_assembly,_chromosome:_1	AUGUSTUS	intron	57814981	57820467	1	+	.	ID=g1794.t1.intron3;Parent=g1794.t1;
OY759168.1_Sturmia_bella_genome_assembly,_chromosome:_1	AUGUSTUS	CDS	57820468	57820616	1	+	1	ID=g1794.t1.CDS4;Parent=g1794.t1;
OY759168.1_Sturmia_bella_genome_assembly,_chromosome:_1	AUGUSTUS	exon	57820468	57820616	.	+	.	ID=g1794.t1.exon4;Parent=g1794.t1;
OY759168.1_Sturmia_bella_genome_assembly,_chromosome:_1	AUGUSTUS	intron	57820617	57820887	1	+	.	ID=g1794.t1.intron4;Parent=g1794.t1;
OY759168.1_Sturmia_bella_genome_assembly,_chromosome:_1	AUGUSTUS	CDS	57820888	57821108	1	+	2	ID=g1794.t1.CDS5;Parent=g1794.t1;
OY759168.1_Sturmia_bella_genome_assembly,_chromosome:_1	AUGUSTUS	exon	57820888	57821108	.	+	.	ID=g1794.t1.exon5;Parent=g1794.t1;
OY759168.1_Sturmia_bella_genome_assembly,_chromosome:_1	AUGUSTUS	stop_codon	57821106	57821108	.	+	0	ID=g1794.t1.stop1;Parent=g1794.t1;
OY759168.1_Sturmia_bella_genome_assembly,_chromosome:_1	AUGUSTUS	mRNA	57814443	57821108	0.98	+	.	ID=g1794.t2;Parent=g1794;
OY759168.1_Sturmia_bella_genome_assembly,_chromosome:_1	AUGUSTUS	start_codon	57814443	57814445	.	+	0	ID=g1794.t2.start1;Parent=g1794.t2;
OY759168.1_Sturmia_bella_genome_assembly,_chromosome:_1	AUGUSTUS	CDS	57814443	57814532	1	+	0	ID=g1794.t2.CDS1;Parent=g1794.t2;
OY759168.1_Sturmia_bella_genome_assembly,_chromosome:_1	AUGUSTUS	exon	57814443	57814532	.	+	.	ID=g1794.t2.exon1;Parent=g1794.t2;
OY759168.1_Sturmia_bella_genome_assembly,_chromosome:_1	AUGUSTUS	intron	57814533	57814615	1	+	.	ID=g1794.t2.intron1;Parent=g1794.t2;
OY759168.1_Sturmia_bella_genome_assembly,_chromosome:_1	AUGUSTUS	CDS	57814616	57814714	0.98	+	0	ID=g1794.t2.CDS2;Parent=g1794.t2;
OY759168.1_Sturmia_bella_genome_assembly,_chromosome:_1	AUGUSTUS	exon	57814616	57814714	.	+	.	ID=g1794.t2.exon2;Parent=g1794.t2;
OY759168.1_Sturmia_bella_genome_assembly,_chromosome:_1	AUGUSTUS	intron	57814715	57814801	0.98	+	.	ID=g1794.t2.intron2;Parent=g1794.t2;
OY759168.1_Sturmia_bella_genome_assembly,_chromosome:_1	AUGUSTUS	CDS	57814802	57814980	1	+	0	ID=g1794.t2.CDS3;Parent=g1794.t2;
OY759168.1_Sturmia_bella_genome_assembly,_chromosome:_1	AUGUSTUS	exon	57814802	57814980	.	+	.	ID=g1794.t2.exon3;Parent=g1794.t2;
OY759168.1_Sturmia_bella_genome_assembly,_chromosome:_1	AUGUSTUS	intron	57814981	57820467	1	+	.	ID=g1794.t2.intron3;Parent=g1794.t2;
OY759168.1_Sturmia_bella_genome_assembly,_chromosome:_1	AUGUSTUS	CDS	57820468	57820616	1	+	1	ID=g1794.t2.CDS4;Parent=g1794.t2;
OY759168.1_Sturmia_bella_genome_assembly,_chromosome:_1	AUGUSTUS	exon	57820468	57820616	.	+	.	ID=g1794.t2.exon4;Parent=g1794.t2;
OY759168.1_Sturmia_bella_genome_assembly,_chromosome:_1	AUGUSTUS	intron	57820617	57820887	1	+	.	ID=g1794.t2.intron4;Parent=g1794.t2;
OY759168.1_Sturmia_bella_genome_assembly,_chromosome:_1	AUGUSTUS	CDS	57820888	57821108	1	+	2	ID=g1794.t2.CDS5;Parent=g1794.t2;
OY759168.1_Sturmia_bella_genome_assembly,_chromosome:_1	AUGUSTUS	exon	57820888	57821108	.	+	.	ID=g1794.t2.exon5;Parent=g1794.t2;
OY759168.1_Sturmia_bella_genome_assembly,_chromosome:_1	AUGUSTUS	stop_codon	57821106	57821108	.	+	0	ID=g1794.t2.stop1;Parent=g1794.t2;
OY759168.1_Sturmia_bella_genome_assembly,_chromosome:_1	AUGUSTUS	gene	57845614	57883439	.	+	.	ID=g1795;
OY759168.1_Sturmia_bella_genome_assembly,_chromosome:_1	AUGUSTUS	mRNA	57845614	57883439	0.69	+	.	ID=g1795.t1;Parent=g1795;
OY759168.1_Sturmia_bella_genome_assembly,_chromosome:_1	AUGUSTUS	start_codon	57845614	57845616	.	+	0	ID=g1795.t1.start1;Parent=g1795.t1;
OY759168.1_Sturmia_bella_genome_assembly,_chromosome:_1	AUGUSTUS	CDS	57845614	57845724	1	+	0	ID=g1795.t1.CDS1;Parent=g1795.t1;
OY759168.1_Sturmia_bella_genome_assembly,_chromosome:_1	AUGUSTUS	exon	57845614	57845724	.	+	.	ID=g1795.t1.exon1;Parent=g1795.t1;
OY759168.1_Sturmia_bella_genome_assembly,_chromosome:_1	AUGUSTUS	intron	57845725	57845819	1	+	.	ID=g1795.t1.intron1;Parent=g1795.t1;
OY759168.1_Sturmia_bella_genome_assembly,_chromosome:_1	AUGUSTUS	CDS	57845820	57846072	1	+	0	ID=g1795.t1.CDS2;Parent=g1795.t1;
OY759168.1_Sturmia_bella_genome_assembly,_chromosome:_1	AUGUSTUS	exon	57845820	57846072	.	+	.	ID=g1795.t1.exon2;Parent=g1795.t1;
OY759168.1_Sturmia_bella_genome_assembly,_chromosome:_1	AUGUSTUS	intron	57846073	57846132	1	+	.	ID=g1795.t1.intron2;Parent=g1795.t1;
OY759168.1_Sturmia_bella_genome_assembly,_chromosome:_1	AUGUSTUS	CDS	57846133	57846625	1	+	2	ID=g1795.t1.CDS3;Parent=g1795.t1;
OY759168.1_Sturmia_bella_genome_assembly,_chromosome:_1	AUGUSTUS	exon	57846133	57846625	.	+	.	ID=g1795.t1.exon3;Parent=g1795.t1;
OY759168.1_Sturmia_bella_genome_assembly,_chromosome:_1	AUGUSTUS	intron	57846626	57846682	1	+	.	ID=g1795.t1.intron3;Parent=g1795.t1;
OY759168.1_Sturmia_bella_genome_assembly,_chromosome:_1	AUGUSTUS	CDS	57846683	57846824	1	+	1	ID=g1795.t1.CDS4;Parent=g1795.t1;
OY759168.1_Sturmia_bella_genome_assembly,_chromosome:_1	AUGUSTUS	exon	57846683	57846824	.	+	.	ID=g1795.t1.exon4;Parent=g1795.t1;
OY759168.1_Sturmia_bella_genome_assembly,_chromosome:_1	AUGUSTUS	intron	57846825	57846925	1	+	.	ID=g1795.t1.intron4;Parent=g1795.t1;
OY759168.1_Sturmia_bella_genome_assembly,_chromosome:_1	AUGUSTUS	CDS	57846926	57846994	1	+	0	ID=g1795.t1.CDS5;Parent=g1795.t1;
OY759168.1_Sturmia_bella_genome_assembly,_chromosome:_1	AUGUSTUS	exon	57846926	57846994	.	+	.	ID=g1795.t1.exon5;Parent=g1795.t1;
OY759168.1_Sturmia_bella_genome_assembly,_chromosome:_1	AUGUSTUS	intron	57846995	57847053	1	+	.	ID=g1795.t1.intron5;Parent=g1795.t1;
OY759168.1_Sturmia_bella_genome_assembly,_chromosome:_1	AUGUSTUS	CDS	57847054	57847235	1	+	0	ID=g1795.t1.CDS6;Parent=g1795.t1;
OY759168.1_Sturmia_bella_genome_assembly,_chromosome:_1	AUGUSTUS	exon	57847054	57847235	.	+	.	ID=g1795.t1.exon6;Parent=g1795.t1;
OY759168.1_Sturmia_bella_genome_assembly,_chromosome:_1	AUGUSTUS	intron	57847236	57847294	1	+	.	ID=g1795.t1.intron6;Parent=g1795.t1;
OY759168.1_Sturmia_bella_genome_assembly,_chromosome:_1	AUGUSTUS	CDS	57847295	57847367	1	+	1	ID=g1795.t1.CDS7;Parent=g1795.t1;
OY759168.1_Sturmia_bella_genome_assembly,_chromosome:_1	AUGUSTUS	exon	57847295	57847367	.	+	.	ID=g1795.t1.exon7;Parent=g1795.t1;
OY759168.1_Sturmia_bella_genome_assembly,_chromosome:_1	AUGUSTUS	intron	57847368	57847427	1	+	.	ID=g1795.t1.intron7;Parent=g1795.t1;
OY759168.1_Sturmia_bella_genome_assembly,_chromosome:_1	AUGUSTUS	CDS	57847428	57847591	1	+	0	ID=g1795.t1.CDS8;Parent=g1795.t1;
OY759168.1_Sturmia_bella_genome_assembly,_chromosome:_1	AUGUSTUS	exon	57847428	57847591	.	+	.	ID=g1795.t1.exon8;Parent=g1795.t1;
OY759168.1_Sturmia_bella_genome_assembly,_chromosome:_1	AUGUSTUS	intron	57847592	57848414	1	+	.	ID=g1795.t1.intron8;Parent=g1795.t1;
OY759168.1_Sturmia_bella_genome_assembly,_chromosome:_1	AUGUSTUS	CDS	57848415	57848583	1	+	1	ID=g1795.t1.CDS9;Parent=g1795.t1;
OY759168.1_Sturmia_bella_genome_assembly,_chromosome:_1	AUGUSTUS	exon	57848415	57848583	.	+	.	ID=g1795.t1.exon9;Parent=g1795.t1;
OY759168.1_Sturmia_bella_genome_assembly,_chromosome:_1	AUGUSTUS	intron	57848584	57853606	1	+	.	ID=g1795.t1.intron9;Parent=g1795.t1;
OY759168.1_Sturmia_bella_genome_assembly,_chromosome:_1	AUGUSTUS	CDS	57853607	57853770	1	+	0	ID=g1795.t1.CDS10;Parent=g1795.t1;
OY759168.1_Sturmia_bella_genome_assembly,_chromosome:_1	AUGUSTUS	exon	57853607	57853770	.	+	.	ID=g1795.t1.exon10;Parent=g1795.t1;
OY759168.1_Sturmia_bella_genome_assembly,_chromosome:_1	AUGUSTUS	intron	57853771	57864528	1	+	.	ID=g1795.t1.intron10;Parent=g1795.t1;
OY759168.1_Sturmia_bella_genome_assembly,_chromosome:_1	AUGUSTUS	CDS	57864529	57864683	1	+	1	ID=g1795.t1.CDS11;Parent=g1795.t1;
OY759168.1_Sturmia_bella_genome_assembly,_chromosome:_1	AUGUSTUS	exon	57864529	57864683	.	+	.	ID=g1795.t1.exon11;Parent=g1795.t1;
OY759168.1_Sturmia_bella_genome_assembly,_chromosome:_1	AUGUSTUS	intron	57864684	57867254	1	+	.	ID=g1795.t1.intron11;Parent=g1795.t1;
OY759168.1_Sturmia_bella_genome_assembly,_chromosome:_1	AUGUSTUS	CDS	57867255	57867456	1	+	2	ID=g1795.t1.CDS12;Parent=g1795.t1;
OY759168.1_Sturmia_bella_genome_assembly,_chromosome:_1	AUGUSTUS	exon	57867255	57867456	.	+	.	ID=g1795.t1.exon12;Parent=g1795.t1;
OY759168.1_Sturmia_bella_genome_assembly,_chromosome:_1	AUGUSTUS	intron	57867457	57867520	1	+	.	ID=g1795.t1.intron12;Parent=g1795.t1;
OY759168.1_Sturmia_bella_genome_assembly,_chromosome:_1	AUGUSTUS	CDS	57867521	57867649	1	+	1	ID=g1795.t1.CDS13;Parent=g1795.t1;
OY759168.1_Sturmia_bella_genome_assembly,_chromosome:_1	AUGUSTUS	exon	57867521	57867649	.	+	.	ID=g1795.t1.exon13;Parent=g1795.t1;
OY759168.1_Sturmia_bella_genome_assembly,_chromosome:_1	AUGUSTUS	intron	57867650	57870897	1	+	.	ID=g1795.t1.intron13;Parent=g1795.t1;
OY759168.1_Sturmia_bella_genome_assembly,_chromosome:_1	AUGUSTUS	CDS	57870898	57871518	1	+	1	ID=g1795.t1.CDS14;Parent=g1795.t1;
OY759168.1_Sturmia_bella_genome_assembly,_chromosome:_1	AUGUSTUS	exon	57870898	57871518	.	+	.	ID=g1795.t1.exon14;Parent=g1795.t1;
OY759168.1_Sturmia_bella_genome_assembly,_chromosome:_1	AUGUSTUS	intron	57871519	57871570	1	+	.	ID=g1795.t1.intron14;Parent=g1795.t1;
OY759168.1_Sturmia_bella_genome_assembly,_chromosome:_1	AUGUSTUS	CDS	57871571	57871829	1	+	1	ID=g1795.t1.CDS15;Parent=g1795.t1;
OY759168.1_Sturmia_bella_genome_assembly,_chromosome:_1	AUGUSTUS	exon	57871571	57871829	.	+	.	ID=g1795.t1.exon15;Parent=g1795.t1;
OY759168.1_Sturmia_bella_genome_assembly,_chromosome:_1	AUGUSTUS	intron	57871830	57873129	1	+	.	ID=g1795.t1.intron15;Parent=g1795.t1;
OY759168.1_Sturmia_bella_genome_assembly,_chromosome:_1	AUGUSTUS	CDS	57873130	57873310	1	+	0	ID=g1795.t1.CDS16;Parent=g1795.t1;
OY759168.1_Sturmia_bella_genome_assembly,_chromosome:_1	AUGUSTUS	exon	57873130	57873310	.	+	.	ID=g1795.t1.exon16;Parent=g1795.t1;
OY759168.1_Sturmia_bella_genome_assembly,_chromosome:_1	AUGUSTUS	intron	57873311	57873375	1	+	.	ID=g1795.t1.intron16;Parent=g1795.t1;
OY759168.1_Sturmia_bella_genome_assembly,_chromosome:_1	AUGUSTUS	CDS	57873376	57873585	1	+	2	ID=g1795.t1.CDS17;Parent=g1795.t1;
OY759168.1_Sturmia_bella_genome_assembly,_chromosome:_1	AUGUSTUS	exon	57873376	57873585	.	+	.	ID=g1795.t1.exon17;Parent=g1795.t1;
OY759168.1_Sturmia_bella_genome_assembly,_chromosome:_1	AUGUSTUS	intron	57873586	57873662	1	+	.	ID=g1795.t1.intron17;Parent=g1795.t1;
OY759168.1_Sturmia_bella_genome_assembly,_chromosome:_1	AUGUSTUS	CDS	57873663	57873882	0.89	+	2	ID=g1795.t1.CDS18;Parent=g1795.t1;
OY759168.1_Sturmia_bella_genome_assembly,_chromosome:_1	AUGUSTUS	exon	57873663	57873882	.	+	.	ID=g1795.t1.exon18;Parent=g1795.t1;
OY759168.1_Sturmia_bella_genome_assembly,_chromosome:_1	AUGUSTUS	intron	57873883	57878383	0.89	+	.	ID=g1795.t1.intron18;Parent=g1795.t1;
OY759168.1_Sturmia_bella_genome_assembly,_chromosome:_1	AUGUSTUS	CDS	57878384	57878576	0.87	+	1	ID=g1795.t1.CDS19;Parent=g1795.t1;
OY759168.1_Sturmia_bella_genome_assembly,_chromosome:_1	AUGUSTUS	exon	57878384	57878576	.	+	.	ID=g1795.t1.exon19;Parent=g1795.t1;
OY759168.1_Sturmia_bella_genome_assembly,_chromosome:_1	AUGUSTUS	intron	57878577	57883063	0.69	+	.	ID=g1795.t1.intron19;Parent=g1795.t1;
OY759168.1_Sturmia_bella_genome_assembly,_chromosome:_1	AUGUSTUS	CDS	57883064	57883231	0.94	+	0	ID=g1795.t1.CDS20;Parent=g1795.t1;
OY759168.1_Sturmia_bella_genome_assembly,_chromosome:_1	AUGUSTUS	exon	57883064	57883231	.	+	.	ID=g1795.t1.exon20;Parent=g1795.t1;
OY759168.1_Sturmia_bella_genome_assembly,_chromosome:_1	AUGUSTUS	intron	57883232	57883298	1	+	.	ID=g1795.t1.intron20;Parent=g1795.t1;
OY759168.1_Sturmia_bella_genome_assembly,_chromosome:_1	AUGUSTUS	CDS	57883299	57883439	1	+	0	ID=g1795.t1.CDS21;Parent=g1795.t1;
OY759168.1_Sturmia_bella_genome_assembly,_chromosome:_1	AUGUSTUS	exon	57883299	57883439	.	+	.	ID=g1795.t1.exon21;Parent=g1795.t1;
OY759168.1_Sturmia_bella_genome_assembly,_chromosome:_1	AUGUSTUS	stop_codon	57883437	57883439	.	+	0	ID=g1795.t1.stop1;Parent=g1795.t1;
OY759168.1_Sturmia_bella_genome_assembly,_chromosome:_1	AUGUSTUS	gene	57890017	57890385	.	-	.	ID=g1796;
OY759168.1_Sturmia_bella_genome_assembly,_chromosome:_1	AUGUSTUS	mRNA	57890017	57890385	1	-	.	ID=g1796.t1;Parent=g1796;
OY759168.1_Sturmia_bella_genome_assembly,_chromosome:_1	AUGUSTUS	stop_codon	57890017	57890019	.	-	0	ID=g1796.t1.stop1;Parent=g1796.t1;
OY759168.1_Sturmia_bella_genome_assembly,_chromosome:_1	AUGUSTUS	CDS	57890017	57890385	1	-	0	ID=g1796.t1.CDS1;Parent=g1796.t1;
OY759168.1_Sturmia_bella_genome_assembly,_chromosome:_1	AUGUSTUS	exon	57890017	57890385	.	-	.	ID=g1796.t1.exon1;Parent=g1796.t1;
OY759168.1_Sturmia_bella_genome_assembly,_chromosome:_1	AUGUSTUS	start_codon	57890383	57890385	.	-	0	ID=g1796.t1.start1;Parent=g1796.t1;
OY759168.1_Sturmia_bella_genome_assembly,_chromosome:_1	AUGUSTUS	gene	57895812	57908198	.	-	.	ID=g1797;
OY759168.1_Sturmia_bella_genome_assembly,_chromosome:_1	AUGUSTUS	mRNA	57895812	57908198	1	-	.	ID=g1797.t1;Parent=g1797;
OY759168.1_Sturmia_bella_genome_assembly,_chromosome:_1	AUGUSTUS	stop_codon	57895812	57895814	.	-	0	ID=g1797.t1.stop1;Parent=g1797.t1;
OY759168.1_Sturmia_bella_genome_assembly,_chromosome:_1	AUGUSTUS	CDS	57895812	57896369	1	-	0	ID=g1797.t1.CDS1;Parent=g1797.t1;
OY759168.1_Sturmia_bella_genome_assembly,_chromosome:_1	AUGUSTUS	exon	57895812	57896369	.	-	.	ID=g1797.t1.exon1;Parent=g1797.t1;
OY759168.1_Sturmia_bella_genome_assembly,_chromosome:_1	AUGUSTUS	intron	57896370	57898901	1	-	.	ID=g1797.t1.intron1;Parent=g1797.t1;
OY759168.1_Sturmia_bella_genome_assembly,_chromosome:_1	AUGUSTUS	CDS	57898902	57899896	1	-	2	ID=g1797.t1.CDS2;Parent=g1797.t1;
OY759168.1_Sturmia_bella_genome_assembly,_chromosome:_1	AUGUSTUS	exon	57898902	57899896	.	-	.	ID=g1797.t1.exon2;Parent=g1797.t1;
OY759168.1_Sturmia_bella_genome_assembly,_chromosome:_1	AUGUSTUS	intron	57899897	57907305	1	-	.	ID=g1797.t1.intron2;Parent=g1797.t1;
OY759168.1_Sturmia_bella_genome_assembly,_chromosome:_1	AUGUSTUS	CDS	57907306	57907482	1	-	2	ID=g1797.t1.CDS3;Parent=g1797.t1;
OY759168.1_Sturmia_bella_genome_assembly,_chromosome:_1	AUGUSTUS	exon	57907306	57907482	.	-	.	ID=g1797.t1.exon3;Parent=g1797.t1;
OY759168.1_Sturmia_bella_genome_assembly,_chromosome:_1	AUGUSTUS	intron	57907483	57907597	1	-	.	ID=g1797.t1.intron3;Parent=g1797.t1;
OY759168.1_Sturmia_bella_genome_assembly,_chromosome:_1	AUGUSTUS	CDS	57907598	57908198	1	-	0	ID=g1797.t1.CDS4;Parent=g1797.t1;
OY759168.1_Sturmia_bella_genome_assembly,_chromosome:_1	AUGUSTUS	exon	57907598	57908198	.	-	.	ID=g1797.t1.exon4;Parent=g1797.t1;
OY759168.1_Sturmia_bella_genome_assembly,_chromosome:_1	AUGUSTUS	start_codon	57908196	57908198	.	-	0	ID=g1797.t1.start1;Parent=g1797.t1;
OY759168.1_Sturmia_bella_genome_assembly,_chromosome:_1	AUGUSTUS	mRNA	57895812	57908198	0.82	-	.	ID=g1797.t2;Parent=g1797;
OY759168.1_Sturmia_bella_genome_assembly,_chromosome:_1	AUGUSTUS	stop_codon	57895812	57895814	.	-	0	ID=g1797.t2.stop1;Parent=g1797.t2;
OY759168.1_Sturmia_bella_genome_assembly,_chromosome:_1	AUGUSTUS	CDS	57895812	57896369	1	-	0	ID=g1797.t2.CDS1;Parent=g1797.t2;
OY759168.1_Sturmia_bella_genome_assembly,_chromosome:_1	AUGUSTUS	exon	57895812	57896369	.	-	.	ID=g1797.t2.exon1;Parent=g1797.t2;
OY759168.1_Sturmia_bella_genome_assembly,_chromosome:_1	AUGUSTUS	intron	57896370	57898901	1	-	.	ID=g1797.t2.intron1;Parent=g1797.t2;
OY759168.1_Sturmia_bella_genome_assembly,_chromosome:_1	AUGUSTUS	CDS	57898902	57899896	1	-	2	ID=g1797.t2.CDS2;Parent=g1797.t2;
OY759168.1_Sturmia_bella_genome_assembly,_chromosome:_1	AUGUSTUS	exon	57898902	57899896	.	-	.	ID=g1797.t2.exon2;Parent=g1797.t2;
OY759168.1_Sturmia_bella_genome_assembly,_chromosome:_1	AUGUSTUS	intron	57899897	57907305	1	-	.	ID=g1797.t2.intron2;Parent=g1797.t2;
OY759168.1_Sturmia_bella_genome_assembly,_chromosome:_1	AUGUSTUS	CDS	57907306	57907500	0.82	-	2	ID=g1797.t2.CDS3;Parent=g1797.t2;
OY759168.1_Sturmia_bella_genome_assembly,_chromosome:_1	AUGUSTUS	exon	57907306	57907500	.	-	.	ID=g1797.t2.exon3;Parent=g1797.t2;
OY759168.1_Sturmia_bella_genome_assembly,_chromosome:_1	AUGUSTUS	intron	57907501	57907597	0.82	-	.	ID=g1797.t2.intron3;Parent=g1797.t2;
OY759168.1_Sturmia_bella_genome_assembly,_chromosome:_1	AUGUSTUS	CDS	57907598	57908198	1	-	0	ID=g1797.t2.CDS4;Parent=g1797.t2;
OY759168.1_Sturmia_bella_genome_assembly,_chromosome:_1	AUGUSTUS	exon	57907598	57908198	.	-	.	ID=g1797.t2.exon4;Parent=g1797.t2;
OY759168.1_Sturmia_bella_genome_assembly,_chromosome:_1	AUGUSTUS	start_codon	57908196	57908198	.	-	0	ID=g1797.t2.start1;Parent=g1797.t2;
OY759168.1_Sturmia_bella_genome_assembly,_chromosome:_1	AUGUSTUS	gene	57945312	57946880	.	+	.	ID=g1798;
OY759168.1_Sturmia_bella_genome_assembly,_chromosome:_1	AUGUSTUS	mRNA	57945312	57946880	1	+	.	ID=g1798.t1;Parent=g1798;
OY759168.1_Sturmia_bella_genome_assembly,_chromosome:_1	AUGUSTUS	start_codon	57945312	57945314	.	+	0	ID=g1798.t1.start1;Parent=g1798.t1;
OY759168.1_Sturmia_bella_genome_assembly,_chromosome:_1	AUGUSTUS	CDS	57945312	57946880	1	+	0	ID=g1798.t1.CDS1;Parent=g1798.t1;
OY759168.1_Sturmia_bella_genome_assembly,_chromosome:_1	AUGUSTUS	exon	57945312	57946880	.	+	.	ID=g1798.t1.exon1;Parent=g1798.t1;
OY759168.1_Sturmia_bella_genome_assembly,_chromosome:_1	AUGUSTUS	stop_codon	57946878	57946880	.	+	0	ID=g1798.t1.stop1;Parent=g1798.t1;
OY759168.1_Sturmia_bella_genome_assembly,_chromosome:_1	AUGUSTUS	gene	57980406	57980900	.	+	.	ID=g1799;
OY759168.1_Sturmia_bella_genome_assembly,_chromosome:_1	AUGUSTUS	mRNA	57980406	57980900	1	+	.	ID=g1799.t1;Parent=g1799;
OY759168.1_Sturmia_bella_genome_assembly,_chromosome:_1	AUGUSTUS	start_codon	57980406	57980408	.	+	0	ID=g1799.t1.start1;Parent=g1799.t1;
OY759168.1_Sturmia_bella_genome_assembly,_chromosome:_1	AUGUSTUS	CDS	57980406	57980900	1	+	0	ID=g1799.t1.CDS1;Parent=g1799.t1;
OY759168.1_Sturmia_bella_genome_assembly,_chromosome:_1	AUGUSTUS	exon	57980406	57980900	.	+	.	ID=g1799.t1.exon1;Parent=g1799.t1;
OY759168.1_Sturmia_bella_genome_assembly,_chromosome:_1	AUGUSTUS	stop_codon	57980898	57980900	.	+	0	ID=g1799.t1.stop1;Parent=g1799.t1;
OY759168.1_Sturmia_bella_genome_assembly,_chromosome:_1	AUGUSTUS	gene	57986109	57987533	.	-	.	ID=g1800;
OY759168.1_Sturmia_bella_genome_assembly,_chromosome:_1	AUGUSTUS	mRNA	57986109	57987533	1	-	.	ID=g1800.t1;Parent=g1800;
OY759168.1_Sturmia_bella_genome_assembly,_chromosome:_1	AUGUSTUS	stop_codon	57986109	57986111	.	-	0	ID=g1800.t1.stop1;Parent=g1800.t1;
OY759168.1_Sturmia_bella_genome_assembly,_chromosome:_1	AUGUSTUS	CDS	57986109	57986880	1	-	1	ID=g1800.t1.CDS1;Parent=g1800.t1;
OY759168.1_Sturmia_bella_genome_assembly,_chromosome:_1	AUGUSTUS	exon	57986109	57986880	.	-	.	ID=g1800.t1.exon1;Parent=g1800.t1;
OY759168.1_Sturmia_bella_genome_assembly,_chromosome:_1	AUGUSTUS	intron	57986881	57986982	1	-	.	ID=g1800.t1.intron1;Parent=g1800.t1;
OY759168.1_Sturmia_bella_genome_assembly,_chromosome:_1	AUGUSTUS	CDS	57986983	57987533	1	-	0	ID=g1800.t1.CDS2;Parent=g1800.t1;
OY759168.1_Sturmia_bella_genome_assembly,_chromosome:_1	AUGUSTUS	exon	57986983	57987533	.	-	.	ID=g1800.t1.exon2;Parent=g1800.t1;
OY759168.1_Sturmia_bella_genome_assembly,_chromosome:_1	AUGUSTUS	start_codon	57987531	57987533	.	-	0	ID=g1800.t1.start1;Parent=g1800.t1;
OY759168.1_Sturmia_bella_genome_assembly,_chromosome:_1	AUGUSTUS	gene	58063491	58064171	.	+	.	ID=g1801;
OY759168.1_Sturmia_bella_genome_assembly,_chromosome:_1	AUGUSTUS	mRNA	58063491	58064171	1	+	.	ID=g1801.t1;Parent=g1801;
OY759168.1_Sturmia_bella_genome_assembly,_chromosome:_1	AUGUSTUS	start_codon	58063491	58063493	.	+	0	ID=g1801.t1.start1;Parent=g1801.t1;
OY759168.1_Sturmia_bella_genome_assembly,_chromosome:_1	AUGUSTUS	CDS	58063491	58064171	1	+	0	ID=g1801.t1.CDS1;Parent=g1801.t1;
OY759168.1_Sturmia_bella_genome_assembly,_chromosome:_1	AUGUSTUS	exon	58063491	58064171	.	+	.	ID=g1801.t1.exon1;Parent=g1801.t1;
OY759168.1_Sturmia_bella_genome_assembly,_chromosome:_1	AUGUSTUS	stop_codon	58064169	58064171	.	+	0	ID=g1801.t1.stop1;Parent=g1801.t1;
OY759168.1_Sturmia_bella_genome_assembly,_chromosome:_1	AUGUSTUS	gene	58067459	58083832	.	+	.	ID=g1802;
OY759168.1_Sturmia_bella_genome_assembly,_chromosome:_1	AUGUSTUS	mRNA	58067459	58083832	0.19	+	.	ID=g1802.t1;Parent=g1802;
OY759168.1_Sturmia_bella_genome_assembly,_chromosome:_1	AUGUSTUS	start_codon	58067459	58067461	.	+	0	ID=g1802.t1.start1;Parent=g1802.t1;
OY759168.1_Sturmia_bella_genome_assembly,_chromosome:_1	AUGUSTUS	CDS	58067459	58067949	1	+	0	ID=g1802.t1.CDS1;Parent=g1802.t1;
OY759168.1_Sturmia_bella_genome_assembly,_chromosome:_1	AUGUSTUS	exon	58067459	58067949	.	+	.	ID=g1802.t1.exon1;Parent=g1802.t1;
OY759168.1_Sturmia_bella_genome_assembly,_chromosome:_1	AUGUSTUS	intron	58067950	58068011	1	+	.	ID=g1802.t1.intron1;Parent=g1802.t1;
OY759168.1_Sturmia_bella_genome_assembly,_chromosome:_1	AUGUSTUS	CDS	58068012	58068267	1	+	1	ID=g1802.t1.CDS2;Parent=g1802.t1;
OY759168.1_Sturmia_bella_genome_assembly,_chromosome:_1	AUGUSTUS	exon	58068012	58068267	.	+	.	ID=g1802.t1.exon2;Parent=g1802.t1;
OY759168.1_Sturmia_bella_genome_assembly,_chromosome:_1	AUGUSTUS	intron	58068268	58070516	1	+	.	ID=g1802.t1.intron2;Parent=g1802.t1;
OY759168.1_Sturmia_bella_genome_assembly,_chromosome:_1	AUGUSTUS	CDS	58070517	58070734	1	+	0	ID=g1802.t1.CDS3;Parent=g1802.t1;
OY759168.1_Sturmia_bella_genome_assembly,_chromosome:_1	AUGUSTUS	exon	58070517	58070734	.	+	.	ID=g1802.t1.exon3;Parent=g1802.t1;
OY759168.1_Sturmia_bella_genome_assembly,_chromosome:_1	AUGUSTUS	intron	58070735	58073367	1	+	.	ID=g1802.t1.intron3;Parent=g1802.t1;
OY759168.1_Sturmia_bella_genome_assembly,_chromosome:_1	AUGUSTUS	CDS	58073368	58073714	1	+	1	ID=g1802.t1.CDS4;Parent=g1802.t1;
OY759168.1_Sturmia_bella_genome_assembly,_chromosome:_1	AUGUSTUS	exon	58073368	58073714	.	+	.	ID=g1802.t1.exon4;Parent=g1802.t1;
OY759168.1_Sturmia_bella_genome_assembly,_chromosome:_1	AUGUSTUS	intron	58073715	58073784	1	+	.	ID=g1802.t1.intron4;Parent=g1802.t1;
OY759168.1_Sturmia_bella_genome_assembly,_chromosome:_1	AUGUSTUS	CDS	58073785	58073948	1	+	2	ID=g1802.t1.CDS5;Parent=g1802.t1;
OY759168.1_Sturmia_bella_genome_assembly,_chromosome:_1	AUGUSTUS	exon	58073785	58073948	.	+	.	ID=g1802.t1.exon5;Parent=g1802.t1;
OY759168.1_Sturmia_bella_genome_assembly,_chromosome:_1	AUGUSTUS	intron	58073949	58074003	1	+	.	ID=g1802.t1.intron5;Parent=g1802.t1;
OY759168.1_Sturmia_bella_genome_assembly,_chromosome:_1	AUGUSTUS	CDS	58074004	58074140	0.19	+	0	ID=g1802.t1.CDS6;Parent=g1802.t1;
OY759168.1_Sturmia_bella_genome_assembly,_chromosome:_1	AUGUSTUS	exon	58074004	58074140	.	+	.	ID=g1802.t1.exon6;Parent=g1802.t1;
OY759168.1_Sturmia_bella_genome_assembly,_chromosome:_1	AUGUSTUS	intron	58074141	58083320	0.19	+	.	ID=g1802.t1.intron6;Parent=g1802.t1;
OY759168.1_Sturmia_bella_genome_assembly,_chromosome:_1	AUGUSTUS	CDS	58083321	58083521	0.24	+	1	ID=g1802.t1.CDS7;Parent=g1802.t1;
OY759168.1_Sturmia_bella_genome_assembly,_chromosome:_1	AUGUSTUS	exon	58083321	58083521	.	+	.	ID=g1802.t1.exon7;Parent=g1802.t1;
OY759168.1_Sturmia_bella_genome_assembly,_chromosome:_1	AUGUSTUS	intron	58083522	58083579	1	+	.	ID=g1802.t1.intron7;Parent=g1802.t1;
OY759168.1_Sturmia_bella_genome_assembly,_chromosome:_1	AUGUSTUS	CDS	58083580	58083832	1	+	1	ID=g1802.t1.CDS8;Parent=g1802.t1;
OY759168.1_Sturmia_bella_genome_assembly,_chromosome:_1	AUGUSTUS	exon	58083580	58083832	.	+	.	ID=g1802.t1.exon8;Parent=g1802.t1;
OY759168.1_Sturmia_bella_genome_assembly,_chromosome:_1	AUGUSTUS	stop_codon	58083830	58083832	.	+	0	ID=g1802.t1.stop1;Parent=g1802.t1;
OY759168.1_Sturmia_bella_genome_assembly,_chromosome:_1	AUGUSTUS	gene	58084167	58089290	.	-	.	ID=g1803;
OY759168.1_Sturmia_bella_genome_assembly,_chromosome:_1	AUGUSTUS	mRNA	58084167	58089290	1	-	.	ID=g1803.t1;Parent=g1803;
OY759168.1_Sturmia_bella_genome_assembly,_chromosome:_1	AUGUSTUS	stop_codon	58084167	58084169	.	-	0	ID=g1803.t1.stop1;Parent=g1803.t1;
OY759168.1_Sturmia_bella_genome_assembly,_chromosome:_1	AUGUSTUS	CDS	58084167	58084380	1	-	1	ID=g1803.t1.CDS1;Parent=g1803.t1;
OY759168.1_Sturmia_bella_genome_assembly,_chromosome:_1	AUGUSTUS	exon	58084167	58084380	.	-	.	ID=g1803.t1.exon1;Parent=g1803.t1;
OY759168.1_Sturmia_bella_genome_assembly,_chromosome:_1	AUGUSTUS	intron	58084381	58084560	1	-	.	ID=g1803.t1.intron1;Parent=g1803.t1;
OY759168.1_Sturmia_bella_genome_assembly,_chromosome:_1	AUGUSTUS	CDS	58084561	58084633	1	-	2	ID=g1803.t1.CDS2;Parent=g1803.t1;
OY759168.1_Sturmia_bella_genome_assembly,_chromosome:_1	AUGUSTUS	exon	58084561	58084633	.	-	.	ID=g1803.t1.exon2;Parent=g1803.t1;
OY759168.1_Sturmia_bella_genome_assembly,_chromosome:_1	AUGUSTUS	intron	58084634	58087717	1	-	.	ID=g1803.t1.intron2;Parent=g1803.t1;
OY759168.1_Sturmia_bella_genome_assembly,_chromosome:_1	AUGUSTUS	CDS	58087718	58088242	1	-	2	ID=g1803.t1.CDS3;Parent=g1803.t1;
OY759168.1_Sturmia_bella_genome_assembly,_chromosome:_1	AUGUSTUS	exon	58087718	58088242	.	-	.	ID=g1803.t1.exon3;Parent=g1803.t1;
OY759168.1_Sturmia_bella_genome_assembly,_chromosome:_1	AUGUSTUS	intron	58088243	58088316	1	-	.	ID=g1803.t1.intron3;Parent=g1803.t1;
OY759168.1_Sturmia_bella_genome_assembly,_chromosome:_1	AUGUSTUS	CDS	58088317	58089018	1	-	2	ID=g1803.t1.CDS4;Parent=g1803.t1;
OY759168.1_Sturmia_bella_genome_assembly,_chromosome:_1	AUGUSTUS	exon	58088317	58089018	.	-	.	ID=g1803.t1.exon4;Parent=g1803.t1;
OY759168.1_Sturmia_bella_genome_assembly,_chromosome:_1	AUGUSTUS	intron	58089019	58089073	1	-	.	ID=g1803.t1.intron4;Parent=g1803.t1;
OY759168.1_Sturmia_bella_genome_assembly,_chromosome:_1	AUGUSTUS	CDS	58089074	58089290	1	-	0	ID=g1803.t1.CDS5;Parent=g1803.t1;
OY759168.1_Sturmia_bella_genome_assembly,_chromosome:_1	AUGUSTUS	exon	58089074	58089290	.	-	.	ID=g1803.t1.exon5;Parent=g1803.t1;
OY759168.1_Sturmia_bella_genome_assembly,_chromosome:_1	AUGUSTUS	start_codon	58089288	58089290	.	-	0	ID=g1803.t1.start1;Parent=g1803.t1;
OY759168.1_Sturmia_bella_genome_assembly,_chromosome:_1	AUGUSTUS	gene	58109753	58118345	.	+	.	ID=g1804;
OY759168.1_Sturmia_bella_genome_assembly,_chromosome:_1	AUGUSTUS	mRNA	58109753	58118345	1	+	.	ID=g1804.t1;Parent=g1804;
OY759168.1_Sturmia_bella_genome_assembly,_chromosome:_1	AUGUSTUS	start_codon	58109753	58109755	.	+	0	ID=g1804.t1.start1;Parent=g1804.t1;
OY759168.1_Sturmia_bella_genome_assembly,_chromosome:_1	AUGUSTUS	CDS	58109753	58109941	1	+	0	ID=g1804.t1.CDS1;Parent=g1804.t1;
OY759168.1_Sturmia_bella_genome_assembly,_chromosome:_1	AUGUSTUS	exon	58109753	58109941	.	+	.	ID=g1804.t1.exon1;Parent=g1804.t1;
OY759168.1_Sturmia_bella_genome_assembly,_chromosome:_1	AUGUSTUS	intron	58109942	58110003	1	+	.	ID=g1804.t1.intron1;Parent=g1804.t1;
OY759168.1_Sturmia_bella_genome_assembly,_chromosome:_1	AUGUSTUS	CDS	58110004	58110153	1	+	0	ID=g1804.t1.CDS2;Parent=g1804.t1;
OY759168.1_Sturmia_bella_genome_assembly,_chromosome:_1	AUGUSTUS	exon	58110004	58110153	.	+	.	ID=g1804.t1.exon2;Parent=g1804.t1;
OY759168.1_Sturmia_bella_genome_assembly,_chromosome:_1	AUGUSTUS	intron	58110154	58111380	1	+	.	ID=g1804.t1.intron2;Parent=g1804.t1;
OY759168.1_Sturmia_bella_genome_assembly,_chromosome:_1	AUGUSTUS	CDS	58111381	58111573	1	+	0	ID=g1804.t1.CDS3;Parent=g1804.t1;
OY759168.1_Sturmia_bella_genome_assembly,_chromosome:_1	AUGUSTUS	exon	58111381	58111573	.	+	.	ID=g1804.t1.exon3;Parent=g1804.t1;
OY759168.1_Sturmia_bella_genome_assembly,_chromosome:_1	AUGUSTUS	intron	58111574	58114113	1	+	.	ID=g1804.t1.intron3;Parent=g1804.t1;
OY759168.1_Sturmia_bella_genome_assembly,_chromosome:_1	AUGUSTUS	CDS	58114114	58114207	1	+	2	ID=g1804.t1.CDS4;Parent=g1804.t1;
OY759168.1_Sturmia_bella_genome_assembly,_chromosome:_1	AUGUSTUS	exon	58114114	58114207	.	+	.	ID=g1804.t1.exon4;Parent=g1804.t1;
OY759168.1_Sturmia_bella_genome_assembly,_chromosome:_1	AUGUSTUS	intron	58114208	58114273	1	+	.	ID=g1804.t1.intron4;Parent=g1804.t1;
OY759168.1_Sturmia_bella_genome_assembly,_chromosome:_1	AUGUSTUS	CDS	58114274	58115157	1	+	1	ID=g1804.t1.CDS5;Parent=g1804.t1;
OY759168.1_Sturmia_bella_genome_assembly,_chromosome:_1	AUGUSTUS	exon	58114274	58115157	.	+	.	ID=g1804.t1.exon5;Parent=g1804.t1;
OY759168.1_Sturmia_bella_genome_assembly,_chromosome:_1	AUGUSTUS	intron	58115158	58115580	1	+	.	ID=g1804.t1.intron5;Parent=g1804.t1;
OY759168.1_Sturmia_bella_genome_assembly,_chromosome:_1	AUGUSTUS	CDS	58115581	58118345	1	+	2	ID=g1804.t1.CDS6;Parent=g1804.t1;
OY759168.1_Sturmia_bella_genome_assembly,_chromosome:_1	AUGUSTUS	exon	58115581	58118345	.	+	.	ID=g1804.t1.exon6;Parent=g1804.t1;
OY759168.1_Sturmia_bella_genome_assembly,_chromosome:_1	AUGUSTUS	stop_codon	58118343	58118345	.	+	0	ID=g1804.t1.stop1;Parent=g1804.t1;
OY759168.1_Sturmia_bella_genome_assembly,_chromosome:_1	AUGUSTUS	gene	58130202	58132465	.	+	.	ID=g1805;
OY759168.1_Sturmia_bella_genome_assembly,_chromosome:_1	AUGUSTUS	mRNA	58130202	58132465	0.96	+	.	ID=g1805.t1;Parent=g1805;
OY759168.1_Sturmia_bella_genome_assembly,_chromosome:_1	AUGUSTUS	start_codon	58130202	58130204	.	+	0	ID=g1805.t1.start1;Parent=g1805.t1;
OY759168.1_Sturmia_bella_genome_assembly,_chromosome:_1	AUGUSTUS	CDS	58130202	58130208	0.96	+	0	ID=g1805.t1.CDS1;Parent=g1805.t1;
OY759168.1_Sturmia_bella_genome_assembly,_chromosome:_1	AUGUSTUS	exon	58130202	58130208	.	+	.	ID=g1805.t1.exon1;Parent=g1805.t1;
OY759168.1_Sturmia_bella_genome_assembly,_chromosome:_1	AUGUSTUS	intron	58130209	58131857	0.96	+	.	ID=g1805.t1.intron1;Parent=g1805.t1;
OY759168.1_Sturmia_bella_genome_assembly,_chromosome:_1	AUGUSTUS	CDS	58131858	58132465	1	+	2	ID=g1805.t1.CDS2;Parent=g1805.t1;
OY759168.1_Sturmia_bella_genome_assembly,_chromosome:_1	AUGUSTUS	exon	58131858	58132465	.	+	.	ID=g1805.t1.exon2;Parent=g1805.t1;
OY759168.1_Sturmia_bella_genome_assembly,_chromosome:_1	AUGUSTUS	stop_codon	58132463	58132465	.	+	0	ID=g1805.t1.stop1;Parent=g1805.t1;
OY759168.1_Sturmia_bella_genome_assembly,_chromosome:_1	AUGUSTUS	gene	58139994	58141765	.	-	.	ID=g1806;
OY759168.1_Sturmia_bella_genome_assembly,_chromosome:_1	AUGUSTUS	mRNA	58139994	58141765	0.77	-	.	ID=g1806.t1;Parent=g1806;
OY759168.1_Sturmia_bella_genome_assembly,_chromosome:_1	AUGUSTUS	stop_codon	58139994	58139996	.	-	0	ID=g1806.t1.stop1;Parent=g1806.t1;
OY759168.1_Sturmia_bella_genome_assembly,_chromosome:_1	AUGUSTUS	CDS	58139994	58141093	1	-	2	ID=g1806.t1.CDS1;Parent=g1806.t1;
OY759168.1_Sturmia_bella_genome_assembly,_chromosome:_1	AUGUSTUS	exon	58139994	58141093	.	-	.	ID=g1806.t1.exon1;Parent=g1806.t1;
OY759168.1_Sturmia_bella_genome_assembly,_chromosome:_1	AUGUSTUS	intron	58141094	58141229	1	-	.	ID=g1806.t1.intron1;Parent=g1806.t1;
OY759168.1_Sturmia_bella_genome_assembly,_chromosome:_1	AUGUSTUS	CDS	58141230	58141632	0.77	-	0	ID=g1806.t1.CDS2;Parent=g1806.t1;
OY759168.1_Sturmia_bella_genome_assembly,_chromosome:_1	AUGUSTUS	exon	58141230	58141632	.	-	.	ID=g1806.t1.exon2;Parent=g1806.t1;
OY759168.1_Sturmia_bella_genome_assembly,_chromosome:_1	AUGUSTUS	intron	58141633	58141762	0.77	-	.	ID=g1806.t1.intron2;Parent=g1806.t1;
OY759168.1_Sturmia_bella_genome_assembly,_chromosome:_1	AUGUSTUS	CDS	58141763	58141765	0.77	-	0	ID=g1806.t1.CDS3;Parent=g1806.t1;
OY759168.1_Sturmia_bella_genome_assembly,_chromosome:_1	AUGUSTUS	exon	58141763	58141765	.	-	.	ID=g1806.t1.exon3;Parent=g1806.t1;
OY759168.1_Sturmia_bella_genome_assembly,_chromosome:_1	AUGUSTUS	start_codon	58141763	58141765	.	-	0	ID=g1806.t1.start1;Parent=g1806.t1;
OY759168.1_Sturmia_bella_genome_assembly,_chromosome:_1	AUGUSTUS	gene	58143939	58148143	.	+	.	ID=g1807;
OY759168.1_Sturmia_bella_genome_assembly,_chromosome:_1	AUGUSTUS	mRNA	58143939	58148143	1	+	.	ID=g1807.t1;Parent=g1807;
OY759168.1_Sturmia_bella_genome_assembly,_chromosome:_1	AUGUSTUS	start_codon	58143939	58143941	.	+	0	ID=g1807.t1.start1;Parent=g1807.t1;
OY759168.1_Sturmia_bella_genome_assembly,_chromosome:_1	AUGUSTUS	CDS	58143939	58143952	1	+	0	ID=g1807.t1.CDS1;Parent=g1807.t1;
OY759168.1_Sturmia_bella_genome_assembly,_chromosome:_1	AUGUSTUS	exon	58143939	58143952	.	+	.	ID=g1807.t1.exon1;Parent=g1807.t1;
OY759168.1_Sturmia_bella_genome_assembly,_chromosome:_1	AUGUSTUS	intron	58143953	58146613	1	+	.	ID=g1807.t1.intron1;Parent=g1807.t1;
OY759168.1_Sturmia_bella_genome_assembly,_chromosome:_1	AUGUSTUS	CDS	58146614	58146780	1	+	1	ID=g1807.t1.CDS2;Parent=g1807.t1;
OY759168.1_Sturmia_bella_genome_assembly,_chromosome:_1	AUGUSTUS	exon	58146614	58146780	.	+	.	ID=g1807.t1.exon2;Parent=g1807.t1;
OY759168.1_Sturmia_bella_genome_assembly,_chromosome:_1	AUGUSTUS	intron	58146781	58147664	1	+	.	ID=g1807.t1.intron2;Parent=g1807.t1;
OY759168.1_Sturmia_bella_genome_assembly,_chromosome:_1	AUGUSTUS	CDS	58147665	58148143	1	+	2	ID=g1807.t1.CDS3;Parent=g1807.t1;
OY759168.1_Sturmia_bella_genome_assembly,_chromosome:_1	AUGUSTUS	exon	58147665	58148143	.	+	.	ID=g1807.t1.exon3;Parent=g1807.t1;
OY759168.1_Sturmia_bella_genome_assembly,_chromosome:_1	AUGUSTUS	stop_codon	58148141	58148143	.	+	0	ID=g1807.t1.stop1;Parent=g1807.t1;
OY759168.1_Sturmia_bella_genome_assembly,_chromosome:_1	AUGUSTUS	gene	58152505	58161460	.	-	.	ID=g1808;
OY759168.1_Sturmia_bella_genome_assembly,_chromosome:_1	AUGUSTUS	mRNA	58152505	58161460	1	-	.	ID=g1808.t1;Parent=g1808;
OY759168.1_Sturmia_bella_genome_assembly,_chromosome:_1	AUGUSTUS	stop_codon	58152505	58152507	.	-	0	ID=g1808.t1.stop1;Parent=g1808.t1;
OY759168.1_Sturmia_bella_genome_assembly,_chromosome:_1	AUGUSTUS	CDS	58152505	58152567	1	-	0	ID=g1808.t1.CDS1;Parent=g1808.t1;
OY759168.1_Sturmia_bella_genome_assembly,_chromosome:_1	AUGUSTUS	exon	58152505	58152567	.	-	.	ID=g1808.t1.exon1;Parent=g1808.t1;
OY759168.1_Sturmia_bella_genome_assembly,_chromosome:_1	AUGUSTUS	intron	58152568	58152654	1	-	.	ID=g1808.t1.intron1;Parent=g1808.t1;
OY759168.1_Sturmia_bella_genome_assembly,_chromosome:_1	AUGUSTUS	CDS	58152655	58152915	1	-	0	ID=g1808.t1.CDS2;Parent=g1808.t1;
OY759168.1_Sturmia_bella_genome_assembly,_chromosome:_1	AUGUSTUS	exon	58152655	58152915	.	-	.	ID=g1808.t1.exon2;Parent=g1808.t1;
OY759168.1_Sturmia_bella_genome_assembly,_chromosome:_1	AUGUSTUS	intron	58152916	58159538	1	-	.	ID=g1808.t1.intron2;Parent=g1808.t1;
OY759168.1_Sturmia_bella_genome_assembly,_chromosome:_1	AUGUSTUS	CDS	58159539	58159638	1	-	1	ID=g1808.t1.CDS3;Parent=g1808.t1;
OY759168.1_Sturmia_bella_genome_assembly,_chromosome:_1	AUGUSTUS	exon	58159539	58159638	.	-	.	ID=g1808.t1.exon3;Parent=g1808.t1;
OY759168.1_Sturmia_bella_genome_assembly,_chromosome:_1	AUGUSTUS	intron	58159639	58161083	1	-	.	ID=g1808.t1.intron3;Parent=g1808.t1;
OY759168.1_Sturmia_bella_genome_assembly,_chromosome:_1	AUGUSTUS	CDS	58161084	58161460	1	-	0	ID=g1808.t1.CDS4;Parent=g1808.t1;
OY759168.1_Sturmia_bella_genome_assembly,_chromosome:_1	AUGUSTUS	exon	58161084	58161460	.	-	.	ID=g1808.t1.exon4;Parent=g1808.t1;
OY759168.1_Sturmia_bella_genome_assembly,_chromosome:_1	AUGUSTUS	start_codon	58161458	58161460	.	-	0	ID=g1808.t1.start1;Parent=g1808.t1;
OY759168.1_Sturmia_bella_genome_assembly,_chromosome:_1	AUGUSTUS	mRNA	58152505	58161460	1	-	.	ID=g1808.t2;Parent=g1808;
OY759168.1_Sturmia_bella_genome_assembly,_chromosome:_1	AUGUSTUS	stop_codon	58152505	58152507	.	-	0	ID=g1808.t2.stop1;Parent=g1808.t2;
OY759168.1_Sturmia_bella_genome_assembly,_chromosome:_1	AUGUSTUS	CDS	58152505	58152567	1	-	0	ID=g1808.t2.CDS1;Parent=g1808.t2;
OY759168.1_Sturmia_bella_genome_assembly,_chromosome:_1	AUGUSTUS	exon	58152505	58152567	.	-	.	ID=g1808.t2.exon1;Parent=g1808.t2;
OY759168.1_Sturmia_bella_genome_assembly,_chromosome:_1	AUGUSTUS	intron	58152568	58152654	1	-	.	ID=g1808.t2.intron1;Parent=g1808.t2;
OY759168.1_Sturmia_bella_genome_assembly,_chromosome:_1	AUGUSTUS	CDS	58152655	58152915	1	-	0	ID=g1808.t2.CDS2;Parent=g1808.t2;
OY759168.1_Sturmia_bella_genome_assembly,_chromosome:_1	AUGUSTUS	exon	58152655	58152915	.	-	.	ID=g1808.t2.exon2;Parent=g1808.t2;
OY759168.1_Sturmia_bella_genome_assembly,_chromosome:_1	AUGUSTUS	intron	58152916	58155382	1	-	.	ID=g1808.t2.intron2;Parent=g1808.t2;
OY759168.1_Sturmia_bella_genome_assembly,_chromosome:_1	AUGUSTUS	CDS	58155383	58155490	1	-	0	ID=g1808.t2.CDS3;Parent=g1808.t2;
OY759168.1_Sturmia_bella_genome_assembly,_chromosome:_1	AUGUSTUS	exon	58155383	58155490	.	-	.	ID=g1808.t2.exon3;Parent=g1808.t2;
OY759168.1_Sturmia_bella_genome_assembly,_chromosome:_1	AUGUSTUS	intron	58155491	58159538	1	-	.	ID=g1808.t2.intron3;Parent=g1808.t2;
OY759168.1_Sturmia_bella_genome_assembly,_chromosome:_1	AUGUSTUS	CDS	58159539	58159638	1	-	1	ID=g1808.t2.CDS4;Parent=g1808.t2;
OY759168.1_Sturmia_bella_genome_assembly,_chromosome:_1	AUGUSTUS	exon	58159539	58159638	.	-	.	ID=g1808.t2.exon4;Parent=g1808.t2;
OY759168.1_Sturmia_bella_genome_assembly,_chromosome:_1	AUGUSTUS	intron	58159639	58161083	1	-	.	ID=g1808.t2.intron4;Parent=g1808.t2;
OY759168.1_Sturmia_bella_genome_assembly,_chromosome:_1	AUGUSTUS	CDS	58161084	58161460	1	-	0	ID=g1808.t2.CDS5;Parent=g1808.t2;
OY759168.1_Sturmia_bella_genome_assembly,_chromosome:_1	AUGUSTUS	exon	58161084	58161460	.	-	.	ID=g1808.t2.exon5;Parent=g1808.t2;
OY759168.1_Sturmia_bella_genome_assembly,_chromosome:_1	AUGUSTUS	start_codon	58161458	58161460	.	-	0	ID=g1808.t2.start1;Parent=g1808.t2;
OY759168.1_Sturmia_bella_genome_assembly,_chromosome:_1	AUGUSTUS	gene	58181933	58182403	.	-	.	ID=g1809;
OY759168.1_Sturmia_bella_genome_assembly,_chromosome:_1	AUGUSTUS	mRNA	58181933	58182403	1	-	.	ID=g1809.t1;Parent=g1809;
OY759168.1_Sturmia_bella_genome_assembly,_chromosome:_1	AUGUSTUS	stop_codon	58181933	58181935	.	-	0	ID=g1809.t1.stop1;Parent=g1809.t1;
OY759168.1_Sturmia_bella_genome_assembly,_chromosome:_1	AUGUSTUS	CDS	58181933	58182403	1	-	0	ID=g1809.t1.CDS1;Parent=g1809.t1;
OY759168.1_Sturmia_bella_genome_assembly,_chromosome:_1	AUGUSTUS	exon	58181933	58182403	.	-	.	ID=g1809.t1.exon1;Parent=g1809.t1;
OY759168.1_Sturmia_bella_genome_assembly,_chromosome:_1	AUGUSTUS	start_codon	58182401	58182403	.	-	0	ID=g1809.t1.start1;Parent=g1809.t1;
OY759168.1_Sturmia_bella_genome_assembly,_chromosome:_1	AUGUSTUS	gene	58203325	58215105	.	-	.	ID=g1810;
OY759168.1_Sturmia_bella_genome_assembly,_chromosome:_1	AUGUSTUS	mRNA	58203325	58215105	0.98	-	.	ID=g1810.t1;Parent=g1810;
OY759168.1_Sturmia_bella_genome_assembly,_chromosome:_1	AUGUSTUS	stop_codon	58203325	58203327	.	-	0	ID=g1810.t1.stop1;Parent=g1810.t1;
OY759168.1_Sturmia_bella_genome_assembly,_chromosome:_1	AUGUSTUS	CDS	58203325	58203387	1	-	0	ID=g1810.t1.CDS1;Parent=g1810.t1;
OY759168.1_Sturmia_bella_genome_assembly,_chromosome:_1	AUGUSTUS	exon	58203325	58203387	.	-	.	ID=g1810.t1.exon1;Parent=g1810.t1;
OY759168.1_Sturmia_bella_genome_assembly,_chromosome:_1	AUGUSTUS	intron	58203388	58203444	1	-	.	ID=g1810.t1.intron1;Parent=g1810.t1;
OY759168.1_Sturmia_bella_genome_assembly,_chromosome:_1	AUGUSTUS	CDS	58203445	58203705	1	-	0	ID=g1810.t1.CDS2;Parent=g1810.t1;
OY759168.1_Sturmia_bella_genome_assembly,_chromosome:_1	AUGUSTUS	exon	58203445	58203705	.	-	.	ID=g1810.t1.exon2;Parent=g1810.t1;
OY759168.1_Sturmia_bella_genome_assembly,_chromosome:_1	AUGUSTUS	intron	58203706	58207698	1	-	.	ID=g1810.t1.intron2;Parent=g1810.t1;
OY759168.1_Sturmia_bella_genome_assembly,_chromosome:_1	AUGUSTUS	CDS	58207699	58207798	1	-	1	ID=g1810.t1.CDS3;Parent=g1810.t1;
OY759168.1_Sturmia_bella_genome_assembly,_chromosome:_1	AUGUSTUS	exon	58207699	58207798	.	-	.	ID=g1810.t1.exon3;Parent=g1810.t1;
OY759168.1_Sturmia_bella_genome_assembly,_chromosome:_1	AUGUSTUS	intron	58207799	58210114	1	-	.	ID=g1810.t1.intron3;Parent=g1810.t1;
OY759168.1_Sturmia_bella_genome_assembly,_chromosome:_1	AUGUSTUS	CDS	58210115	58210510	0.98	-	1	ID=g1810.t1.CDS4;Parent=g1810.t1;
OY759168.1_Sturmia_bella_genome_assembly,_chromosome:_1	AUGUSTUS	exon	58210115	58210510	.	-	.	ID=g1810.t1.exon4;Parent=g1810.t1;
OY759168.1_Sturmia_bella_genome_assembly,_chromosome:_1	AUGUSTUS	intron	58210511	58214737	0.98	-	.	ID=g1810.t1.intron4;Parent=g1810.t1;
OY759168.1_Sturmia_bella_genome_assembly,_chromosome:_1	AUGUSTUS	CDS	58214738	58215105	0.98	-	0	ID=g1810.t1.CDS5;Parent=g1810.t1;
OY759168.1_Sturmia_bella_genome_assembly,_chromosome:_1	AUGUSTUS	exon	58214738	58215105	.	-	.	ID=g1810.t1.exon5;Parent=g1810.t1;
OY759168.1_Sturmia_bella_genome_assembly,_chromosome:_1	AUGUSTUS	start_codon	58215103	58215105	.	-	0	ID=g1810.t1.start1;Parent=g1810.t1;
OY759168.1_Sturmia_bella_genome_assembly,_chromosome:_1	AUGUSTUS	mRNA	58203325	58215105	1	-	.	ID=g1810.t2;Parent=g1810;
OY759168.1_Sturmia_bella_genome_assembly,_chromosome:_1	AUGUSTUS	stop_codon	58203325	58203327	.	-	0	ID=g1810.t2.stop1;Parent=g1810.t2;
OY759168.1_Sturmia_bella_genome_assembly,_chromosome:_1	AUGUSTUS	CDS	58203325	58203387	1	-	0	ID=g1810.t2.CDS1;Parent=g1810.t2;
OY759168.1_Sturmia_bella_genome_assembly,_chromosome:_1	AUGUSTUS	exon	58203325	58203387	.	-	.	ID=g1810.t2.exon1;Parent=g1810.t2;
OY759168.1_Sturmia_bella_genome_assembly,_chromosome:_1	AUGUSTUS	intron	58203388	58203444	1	-	.	ID=g1810.t2.intron1;Parent=g1810.t2;
OY759168.1_Sturmia_bella_genome_assembly,_chromosome:_1	AUGUSTUS	CDS	58203445	58203705	1	-	0	ID=g1810.t2.CDS2;Parent=g1810.t2;
OY759168.1_Sturmia_bella_genome_assembly,_chromosome:_1	AUGUSTUS	exon	58203445	58203705	.	-	.	ID=g1810.t2.exon2;Parent=g1810.t2;
OY759168.1_Sturmia_bella_genome_assembly,_chromosome:_1	AUGUSTUS	intron	58203706	58207698	1	-	.	ID=g1810.t2.intron2;Parent=g1810.t2;
OY759168.1_Sturmia_bella_genome_assembly,_chromosome:_1	AUGUSTUS	CDS	58207699	58207798	1	-	1	ID=g1810.t2.CDS3;Parent=g1810.t2;
OY759168.1_Sturmia_bella_genome_assembly,_chromosome:_1	AUGUSTUS	exon	58207699	58207798	.	-	.	ID=g1810.t2.exon3;Parent=g1810.t2;
OY759168.1_Sturmia_bella_genome_assembly,_chromosome:_1	AUGUSTUS	intron	58207799	58210114	1	-	.	ID=g1810.t2.intron3;Parent=g1810.t2;
OY759168.1_Sturmia_bella_genome_assembly,_chromosome:_1	AUGUSTUS	CDS	58210115	58210633	1	-	1	ID=g1810.t2.CDS4;Parent=g1810.t2;
OY759168.1_Sturmia_bella_genome_assembly,_chromosome:_1	AUGUSTUS	exon	58210115	58210633	.	-	.	ID=g1810.t2.exon4;Parent=g1810.t2;
OY759168.1_Sturmia_bella_genome_assembly,_chromosome:_1	AUGUSTUS	intron	58210634	58214737	1	-	.	ID=g1810.t2.intron4;Parent=g1810.t2;
OY759168.1_Sturmia_bella_genome_assembly,_chromosome:_1	AUGUSTUS	CDS	58214738	58215105	1	-	0	ID=g1810.t2.CDS5;Parent=g1810.t2;
OY759168.1_Sturmia_bella_genome_assembly,_chromosome:_1	AUGUSTUS	exon	58214738	58215105	.	-	.	ID=g1810.t2.exon5;Parent=g1810.t2;
OY759168.1_Sturmia_bella_genome_assembly,_chromosome:_1	AUGUSTUS	start_codon	58215103	58215105	.	-	0	ID=g1810.t2.start1;Parent=g1810.t2;
OY759168.1_Sturmia_bella_genome_assembly,_chromosome:_1	AUGUSTUS	mRNA	58203325	58215105	1	-	.	ID=g1810.t3;Parent=g1810;
OY759168.1_Sturmia_bella_genome_assembly,_chromosome:_1	AUGUSTUS	stop_codon	58203325	58203327	.	-	0	ID=g1810.t3.stop1;Parent=g1810.t3;
OY759168.1_Sturmia_bella_genome_assembly,_chromosome:_1	AUGUSTUS	CDS	58203325	58203387	1	-	0	ID=g1810.t3.CDS1;Parent=g1810.t3;
OY759168.1_Sturmia_bella_genome_assembly,_chromosome:_1	AUGUSTUS	exon	58203325	58203387	.	-	.	ID=g1810.t3.exon1;Parent=g1810.t3;
OY759168.1_Sturmia_bella_genome_assembly,_chromosome:_1	AUGUSTUS	intron	58203388	58203444	1	-	.	ID=g1810.t3.intron1;Parent=g1810.t3;
OY759168.1_Sturmia_bella_genome_assembly,_chromosome:_1	AUGUSTUS	CDS	58203445	58203705	1	-	0	ID=g1810.t3.CDS2;Parent=g1810.t3;
OY759168.1_Sturmia_bella_genome_assembly,_chromosome:_1	AUGUSTUS	exon	58203445	58203705	.	-	.	ID=g1810.t3.exon2;Parent=g1810.t3;
OY759168.1_Sturmia_bella_genome_assembly,_chromosome:_1	AUGUSTUS	intron	58203706	58207490	1	-	.	ID=g1810.t3.intron2;Parent=g1810.t3;
OY759168.1_Sturmia_bella_genome_assembly,_chromosome:_1	AUGUSTUS	CDS	58207491	58207598	1	-	0	ID=g1810.t3.CDS3;Parent=g1810.t3;
OY759168.1_Sturmia_bella_genome_assembly,_chromosome:_1	AUGUSTUS	exon	58207491	58207598	.	-	.	ID=g1810.t3.exon3;Parent=g1810.t3;
OY759168.1_Sturmia_bella_genome_assembly,_chromosome:_1	AUGUSTUS	intron	58207599	58207698	1	-	.	ID=g1810.t3.intron3;Parent=g1810.t3;
OY759168.1_Sturmia_bella_genome_assembly,_chromosome:_1	AUGUSTUS	CDS	58207699	58207798	1	-	1	ID=g1810.t3.CDS4;Parent=g1810.t3;
OY759168.1_Sturmia_bella_genome_assembly,_chromosome:_1	AUGUSTUS	exon	58207699	58207798	.	-	.	ID=g1810.t3.exon4;Parent=g1810.t3;
OY759168.1_Sturmia_bella_genome_assembly,_chromosome:_1	AUGUSTUS	intron	58207799	58210114	1	-	.	ID=g1810.t3.intron4;Parent=g1810.t3;
OY759168.1_Sturmia_bella_genome_assembly,_chromosome:_1	AUGUSTUS	CDS	58210115	58210633	1	-	1	ID=g1810.t3.CDS5;Parent=g1810.t3;
OY759168.1_Sturmia_bella_genome_assembly,_chromosome:_1	AUGUSTUS	exon	58210115	58210633	.	-	.	ID=g1810.t3.exon5;Parent=g1810.t3;
OY759168.1_Sturmia_bella_genome_assembly,_chromosome:_1	AUGUSTUS	intron	58210634	58214737	1	-	.	ID=g1810.t3.intron5;Parent=g1810.t3;
OY759168.1_Sturmia_bella_genome_assembly,_chromosome:_1	AUGUSTUS	CDS	58214738	58215105	1	-	0	ID=g1810.t3.CDS6;Parent=g1810.t3;
OY759168.1_Sturmia_bella_genome_assembly,_chromosome:_1	AUGUSTUS	exon	58214738	58215105	.	-	.	ID=g1810.t3.exon6;Parent=g1810.t3;
OY759168.1_Sturmia_bella_genome_assembly,_chromosome:_1	AUGUSTUS	start_codon	58215103	58215105	.	-	0	ID=g1810.t3.start1;Parent=g1810.t3;
OY759168.1_Sturmia_bella_genome_assembly,_chromosome:_1	AUGUSTUS	gene	58224253	58228575	.	-	.	ID=g1811;
OY759168.1_Sturmia_bella_genome_assembly,_chromosome:_1	AUGUSTUS	mRNA	58224253	58228575	1	-	.	ID=g1811.t1;Parent=g1811;
OY759168.1_Sturmia_bella_genome_assembly,_chromosome:_1	AUGUSTUS	stop_codon	58224253	58224255	.	-	0	ID=g1811.t1.stop1;Parent=g1811.t1;
OY759168.1_Sturmia_bella_genome_assembly,_chromosome:_1	AUGUSTUS	CDS	58224253	58224644	1	-	2	ID=g1811.t1.CDS1;Parent=g1811.t1;
OY759168.1_Sturmia_bella_genome_assembly,_chromosome:_1	AUGUSTUS	exon	58224253	58224644	.	-	.	ID=g1811.t1.exon1;Parent=g1811.t1;
OY759168.1_Sturmia_bella_genome_assembly,_chromosome:_1	AUGUSTUS	intron	58224645	58226426	1	-	.	ID=g1811.t1.intron1;Parent=g1811.t1;
OY759168.1_Sturmia_bella_genome_assembly,_chromosome:_1	AUGUSTUS	CDS	58226427	58226618	1	-	2	ID=g1811.t1.CDS2;Parent=g1811.t1;
OY759168.1_Sturmia_bella_genome_assembly,_chromosome:_1	AUGUSTUS	exon	58226427	58226618	.	-	.	ID=g1811.t1.exon2;Parent=g1811.t1;
OY759168.1_Sturmia_bella_genome_assembly,_chromosome:_1	AUGUSTUS	intron	58226619	58226673	1	-	.	ID=g1811.t1.intron2;Parent=g1811.t1;
OY759168.1_Sturmia_bella_genome_assembly,_chromosome:_1	AUGUSTUS	CDS	58226674	58226754	1	-	2	ID=g1811.t1.CDS3;Parent=g1811.t1;
OY759168.1_Sturmia_bella_genome_assembly,_chromosome:_1	AUGUSTUS	exon	58226674	58226754	.	-	.	ID=g1811.t1.exon3;Parent=g1811.t1;
OY759168.1_Sturmia_bella_genome_assembly,_chromosome:_1	AUGUSTUS	intron	58226755	58226822	1	-	.	ID=g1811.t1.intron3;Parent=g1811.t1;
OY759168.1_Sturmia_bella_genome_assembly,_chromosome:_1	AUGUSTUS	CDS	58226823	58228575	1	-	0	ID=g1811.t1.CDS4;Parent=g1811.t1;
OY759168.1_Sturmia_bella_genome_assembly,_chromosome:_1	AUGUSTUS	exon	58226823	58228575	.	-	.	ID=g1811.t1.exon4;Parent=g1811.t1;
OY759168.1_Sturmia_bella_genome_assembly,_chromosome:_1	AUGUSTUS	start_codon	58228573	58228575	.	-	0	ID=g1811.t1.start1;Parent=g1811.t1;
OY759168.1_Sturmia_bella_genome_assembly,_chromosome:_1	AUGUSTUS	gene	58231949	58245251	.	+	.	ID=g1812;
OY759168.1_Sturmia_bella_genome_assembly,_chromosome:_1	AUGUSTUS	mRNA	58231949	58245251	0.99	+	.	ID=g1812.t1;Parent=g1812;
OY759168.1_Sturmia_bella_genome_assembly,_chromosome:_1	AUGUSTUS	start_codon	58231949	58231951	.	+	0	ID=g1812.t1.start1;Parent=g1812.t1;
OY759168.1_Sturmia_bella_genome_assembly,_chromosome:_1	AUGUSTUS	CDS	58231949	58232043	1	+	0	ID=g1812.t1.CDS1;Parent=g1812.t1;
OY759168.1_Sturmia_bella_genome_assembly,_chromosome:_1	AUGUSTUS	exon	58231949	58232043	.	+	.	ID=g1812.t1.exon1;Parent=g1812.t1;
OY759168.1_Sturmia_bella_genome_assembly,_chromosome:_1	AUGUSTUS	intron	58232044	58236163	1	+	.	ID=g1812.t1.intron1;Parent=g1812.t1;
OY759168.1_Sturmia_bella_genome_assembly,_chromosome:_1	AUGUSTUS	CDS	58236164	58236939	1	+	1	ID=g1812.t1.CDS2;Parent=g1812.t1;
OY759168.1_Sturmia_bella_genome_assembly,_chromosome:_1	AUGUSTUS	exon	58236164	58236939	.	+	.	ID=g1812.t1.exon2;Parent=g1812.t1;
OY759168.1_Sturmia_bella_genome_assembly,_chromosome:_1	AUGUSTUS	intron	58236940	58237004	1	+	.	ID=g1812.t1.intron2;Parent=g1812.t1;
OY759168.1_Sturmia_bella_genome_assembly,_chromosome:_1	AUGUSTUS	CDS	58237005	58237167	0.99	+	2	ID=g1812.t1.CDS3;Parent=g1812.t1;
OY759168.1_Sturmia_bella_genome_assembly,_chromosome:_1	AUGUSTUS	exon	58237005	58237167	.	+	.	ID=g1812.t1.exon3;Parent=g1812.t1;
OY759168.1_Sturmia_bella_genome_assembly,_chromosome:_1	AUGUSTUS	intron	58237168	58240082	0.99	+	.	ID=g1812.t1.intron3;Parent=g1812.t1;
OY759168.1_Sturmia_bella_genome_assembly,_chromosome:_1	AUGUSTUS	CDS	58240083	58240279	0.99	+	1	ID=g1812.t1.CDS4;Parent=g1812.t1;
OY759168.1_Sturmia_bella_genome_assembly,_chromosome:_1	AUGUSTUS	exon	58240083	58240279	.	+	.	ID=g1812.t1.exon4;Parent=g1812.t1;
OY759168.1_Sturmia_bella_genome_assembly,_chromosome:_1	AUGUSTUS	intron	58240280	58240350	1	+	.	ID=g1812.t1.intron4;Parent=g1812.t1;
OY759168.1_Sturmia_bella_genome_assembly,_chromosome:_1	AUGUSTUS	CDS	58240351	58240555	1	+	2	ID=g1812.t1.CDS5;Parent=g1812.t1;
OY759168.1_Sturmia_bella_genome_assembly,_chromosome:_1	AUGUSTUS	exon	58240351	58240555	.	+	.	ID=g1812.t1.exon5;Parent=g1812.t1;
OY759168.1_Sturmia_bella_genome_assembly,_chromosome:_1	AUGUSTUS	intron	58240556	58240636	1	+	.	ID=g1812.t1.intron5;Parent=g1812.t1;
OY759168.1_Sturmia_bella_genome_assembly,_chromosome:_1	AUGUSTUS	CDS	58240637	58241393	1	+	1	ID=g1812.t1.CDS6;Parent=g1812.t1;
OY759168.1_Sturmia_bella_genome_assembly,_chromosome:_1	AUGUSTUS	exon	58240637	58241393	.	+	.	ID=g1812.t1.exon6;Parent=g1812.t1;
OY759168.1_Sturmia_bella_genome_assembly,_chromosome:_1	AUGUSTUS	intron	58241394	58244232	1	+	.	ID=g1812.t1.intron6;Parent=g1812.t1;
OY759168.1_Sturmia_bella_genome_assembly,_chromosome:_1	AUGUSTUS	CDS	58244233	58244472	1	+	0	ID=g1812.t1.CDS7;Parent=g1812.t1;
OY759168.1_Sturmia_bella_genome_assembly,_chromosome:_1	AUGUSTUS	exon	58244233	58244472	.	+	.	ID=g1812.t1.exon7;Parent=g1812.t1;
OY759168.1_Sturmia_bella_genome_assembly,_chromosome:_1	AUGUSTUS	intron	58244473	58244897	1	+	.	ID=g1812.t1.intron7;Parent=g1812.t1;
OY759168.1_Sturmia_bella_genome_assembly,_chromosome:_1	AUGUSTUS	CDS	58244898	58245029	1	+	0	ID=g1812.t1.CDS8;Parent=g1812.t1;
OY759168.1_Sturmia_bella_genome_assembly,_chromosome:_1	AUGUSTUS	exon	58244898	58245029	.	+	.	ID=g1812.t1.exon8;Parent=g1812.t1;
OY759168.1_Sturmia_bella_genome_assembly,_chromosome:_1	AUGUSTUS	intron	58245030	58245101	1	+	.	ID=g1812.t1.intron8;Parent=g1812.t1;
OY759168.1_Sturmia_bella_genome_assembly,_chromosome:_1	AUGUSTUS	CDS	58245102	58245132	1	+	0	ID=g1812.t1.CDS9;Parent=g1812.t1;
OY759168.1_Sturmia_bella_genome_assembly,_chromosome:_1	AUGUSTUS	exon	58245102	58245132	.	+	.	ID=g1812.t1.exon9;Parent=g1812.t1;
OY759168.1_Sturmia_bella_genome_assembly,_chromosome:_1	AUGUSTUS	intron	58245133	58245240	1	+	.	ID=g1812.t1.intron9;Parent=g1812.t1;
OY759168.1_Sturmia_bella_genome_assembly,_chromosome:_1	AUGUSTUS	CDS	58245241	58245251	1	+	2	ID=g1812.t1.CDS10;Parent=g1812.t1;
OY759168.1_Sturmia_bella_genome_assembly,_chromosome:_1	AUGUSTUS	exon	58245241	58245251	.	+	.	ID=g1812.t1.exon10;Parent=g1812.t1;
OY759168.1_Sturmia_bella_genome_assembly,_chromosome:_1	AUGUSTUS	stop_codon	58245249	58245251	.	+	0	ID=g1812.t1.stop1;Parent=g1812.t1;
OY759168.1_Sturmia_bella_genome_assembly,_chromosome:_1	AUGUSTUS	gene	58309115	58311081	.	+	.	ID=g1813;
OY759168.1_Sturmia_bella_genome_assembly,_chromosome:_1	AUGUSTUS	mRNA	58309115	58311081	1	+	.	ID=g1813.t1;Parent=g1813;
OY759168.1_Sturmia_bella_genome_assembly,_chromosome:_1	AUGUSTUS	start_codon	58309115	58309117	.	+	0	ID=g1813.t1.start1;Parent=g1813.t1;
OY759168.1_Sturmia_bella_genome_assembly,_chromosome:_1	AUGUSTUS	CDS	58309115	58309172	1	+	0	ID=g1813.t1.CDS1;Parent=g1813.t1;
OY759168.1_Sturmia_bella_genome_assembly,_chromosome:_1	AUGUSTUS	exon	58309115	58309172	.	+	.	ID=g1813.t1.exon1;Parent=g1813.t1;
OY759168.1_Sturmia_bella_genome_assembly,_chromosome:_1	AUGUSTUS	intron	58309173	58309489	1	+	.	ID=g1813.t1.intron1;Parent=g1813.t1;
OY759168.1_Sturmia_bella_genome_assembly,_chromosome:_1	AUGUSTUS	CDS	58309490	58311081	1	+	2	ID=g1813.t1.CDS2;Parent=g1813.t1;
OY759168.1_Sturmia_bella_genome_assembly,_chromosome:_1	AUGUSTUS	exon	58309490	58311081	.	+	.	ID=g1813.t1.exon2;Parent=g1813.t1;
OY759168.1_Sturmia_bella_genome_assembly,_chromosome:_1	AUGUSTUS	stop_codon	58311079	58311081	.	+	0	ID=g1813.t1.stop1;Parent=g1813.t1;
OY759168.1_Sturmia_bella_genome_assembly,_chromosome:_1	AUGUSTUS	gene	58311600	58318097	.	+	.	ID=g1814;
OY759168.1_Sturmia_bella_genome_assembly,_chromosome:_1	AUGUSTUS	mRNA	58312753	58318097	1	+	.	ID=g1814.t1;Parent=g1814;
OY759168.1_Sturmia_bella_genome_assembly,_chromosome:_1	AUGUSTUS	start_codon	58312753	58312755	.	+	0	ID=g1814.t1.start1;Parent=g1814.t1;
OY759168.1_Sturmia_bella_genome_assembly,_chromosome:_1	AUGUSTUS	CDS	58312753	58312811	1	+	0	ID=g1814.t1.CDS1;Parent=g1814.t1;
OY759168.1_Sturmia_bella_genome_assembly,_chromosome:_1	AUGUSTUS	exon	58312753	58312811	.	+	.	ID=g1814.t1.exon1;Parent=g1814.t1;
OY759168.1_Sturmia_bella_genome_assembly,_chromosome:_1	AUGUSTUS	intron	58312812	58312871	1	+	.	ID=g1814.t1.intron1;Parent=g1814.t1;
OY759168.1_Sturmia_bella_genome_assembly,_chromosome:_1	AUGUSTUS	CDS	58312872	58313011	1	+	1	ID=g1814.t1.CDS2;Parent=g1814.t1;
OY759168.1_Sturmia_bella_genome_assembly,_chromosome:_1	AUGUSTUS	exon	58312872	58313011	.	+	.	ID=g1814.t1.exon2;Parent=g1814.t1;
OY759168.1_Sturmia_bella_genome_assembly,_chromosome:_1	AUGUSTUS	intron	58313012	58313067	1	+	.	ID=g1814.t1.intron2;Parent=g1814.t1;
OY759168.1_Sturmia_bella_genome_assembly,_chromosome:_1	AUGUSTUS	CDS	58313068	58313265	1	+	2	ID=g1814.t1.CDS3;Parent=g1814.t1;
OY759168.1_Sturmia_bella_genome_assembly,_chromosome:_1	AUGUSTUS	exon	58313068	58313265	.	+	.	ID=g1814.t1.exon3;Parent=g1814.t1;
OY759168.1_Sturmia_bella_genome_assembly,_chromosome:_1	AUGUSTUS	intron	58313266	58313336	1	+	.	ID=g1814.t1.intron3;Parent=g1814.t1;
OY759168.1_Sturmia_bella_genome_assembly,_chromosome:_1	AUGUSTUS	CDS	58313337	58313531	1	+	2	ID=g1814.t1.CDS4;Parent=g1814.t1;
OY759168.1_Sturmia_bella_genome_assembly,_chromosome:_1	AUGUSTUS	exon	58313337	58313531	.	+	.	ID=g1814.t1.exon4;Parent=g1814.t1;
OY759168.1_Sturmia_bella_genome_assembly,_chromosome:_1	AUGUSTUS	intron	58313532	58313592	1	+	.	ID=g1814.t1.intron4;Parent=g1814.t1;
OY759168.1_Sturmia_bella_genome_assembly,_chromosome:_1	AUGUSTUS	CDS	58313593	58314071	1	+	2	ID=g1814.t1.CDS5;Parent=g1814.t1;
OY759168.1_Sturmia_bella_genome_assembly,_chromosome:_1	AUGUSTUS	exon	58313593	58314071	.	+	.	ID=g1814.t1.exon5;Parent=g1814.t1;
OY759168.1_Sturmia_bella_genome_assembly,_chromosome:_1	AUGUSTUS	intron	58314072	58317566	1	+	.	ID=g1814.t1.intron5;Parent=g1814.t1;
OY759168.1_Sturmia_bella_genome_assembly,_chromosome:_1	AUGUSTUS	CDS	58317567	58317708	1	+	0	ID=g1814.t1.CDS6;Parent=g1814.t1;
OY759168.1_Sturmia_bella_genome_assembly,_chromosome:_1	AUGUSTUS	exon	58317567	58317708	.	+	.	ID=g1814.t1.exon6;Parent=g1814.t1;
OY759168.1_Sturmia_bella_genome_assembly,_chromosome:_1	AUGUSTUS	intron	58317709	58317771	1	+	.	ID=g1814.t1.intron6;Parent=g1814.t1;
OY759168.1_Sturmia_bella_genome_assembly,_chromosome:_1	AUGUSTUS	CDS	58317772	58318097	1	+	2	ID=g1814.t1.CDS7;Parent=g1814.t1;
OY759168.1_Sturmia_bella_genome_assembly,_chromosome:_1	AUGUSTUS	exon	58317772	58318097	.	+	.	ID=g1814.t1.exon7;Parent=g1814.t1;
OY759168.1_Sturmia_bella_genome_assembly,_chromosome:_1	AUGUSTUS	stop_codon	58318095	58318097	.	+	0	ID=g1814.t1.stop1;Parent=g1814.t1;
OY759168.1_Sturmia_bella_genome_assembly,_chromosome:_1	AUGUSTUS	mRNA	58311600	58318097	0.45	+	.	ID=g1814.t2;Parent=g1814;
OY759168.1_Sturmia_bella_genome_assembly,_chromosome:_1	AUGUSTUS	start_codon	58311600	58311602	.	+	0	ID=g1814.t2.start1;Parent=g1814.t2;
OY759168.1_Sturmia_bella_genome_assembly,_chromosome:_1	AUGUSTUS	CDS	58311600	58311609	0.45	+	0	ID=g1814.t2.CDS1;Parent=g1814.t2;
OY759168.1_Sturmia_bella_genome_assembly,_chromosome:_1	AUGUSTUS	exon	58311600	58311609	.	+	.	ID=g1814.t2.exon1;Parent=g1814.t2;
OY759168.1_Sturmia_bella_genome_assembly,_chromosome:_1	AUGUSTUS	intron	58311610	58312720	0.45	+	.	ID=g1814.t2.intron1;Parent=g1814.t2;
OY759168.1_Sturmia_bella_genome_assembly,_chromosome:_1	AUGUSTUS	CDS	58312721	58312811	0.94	+	2	ID=g1814.t2.CDS2;Parent=g1814.t2;
OY759168.1_Sturmia_bella_genome_assembly,_chromosome:_1	AUGUSTUS	exon	58312721	58312811	.	+	.	ID=g1814.t2.exon2;Parent=g1814.t2;
OY759168.1_Sturmia_bella_genome_assembly,_chromosome:_1	AUGUSTUS	intron	58312812	58312871	1	+	.	ID=g1814.t2.intron2;Parent=g1814.t2;
OY759168.1_Sturmia_bella_genome_assembly,_chromosome:_1	AUGUSTUS	CDS	58312872	58313011	1	+	1	ID=g1814.t2.CDS3;Parent=g1814.t2;
OY759168.1_Sturmia_bella_genome_assembly,_chromosome:_1	AUGUSTUS	exon	58312872	58313011	.	+	.	ID=g1814.t2.exon3;Parent=g1814.t2;
OY759168.1_Sturmia_bella_genome_assembly,_chromosome:_1	AUGUSTUS	intron	58313012	58313067	1	+	.	ID=g1814.t2.intron3;Parent=g1814.t2;
OY759168.1_Sturmia_bella_genome_assembly,_chromosome:_1	AUGUSTUS	CDS	58313068	58313265	1	+	2	ID=g1814.t2.CDS4;Parent=g1814.t2;
OY759168.1_Sturmia_bella_genome_assembly,_chromosome:_1	AUGUSTUS	exon	58313068	58313265	.	+	.	ID=g1814.t2.exon4;Parent=g1814.t2;
OY759168.1_Sturmia_bella_genome_assembly,_chromosome:_1	AUGUSTUS	intron	58313266	58313336	1	+	.	ID=g1814.t2.intron4;Parent=g1814.t2;
OY759168.1_Sturmia_bella_genome_assembly,_chromosome:_1	AUGUSTUS	CDS	58313337	58313531	1	+	2	ID=g1814.t2.CDS5;Parent=g1814.t2;
OY759168.1_Sturmia_bella_genome_assembly,_chromosome:_1	AUGUSTUS	exon	58313337	58313531	.	+	.	ID=g1814.t2.exon5;Parent=g1814.t2;
OY759168.1_Sturmia_bella_genome_assembly,_chromosome:_1	AUGUSTUS	intron	58313532	58313592	1	+	.	ID=g1814.t2.intron5;Parent=g1814.t2;
OY759168.1_Sturmia_bella_genome_assembly,_chromosome:_1	AUGUSTUS	CDS	58313593	58314071	1	+	2	ID=g1814.t2.CDS6;Parent=g1814.t2;
OY759168.1_Sturmia_bella_genome_assembly,_chromosome:_1	AUGUSTUS	exon	58313593	58314071	.	+	.	ID=g1814.t2.exon6;Parent=g1814.t2;
OY759168.1_Sturmia_bella_genome_assembly,_chromosome:_1	AUGUSTUS	intron	58314072	58317566	1	+	.	ID=g1814.t2.intron6;Parent=g1814.t2;
OY759168.1_Sturmia_bella_genome_assembly,_chromosome:_1	AUGUSTUS	CDS	58317567	58317708	1	+	0	ID=g1814.t2.CDS7;Parent=g1814.t2;
OY759168.1_Sturmia_bella_genome_assembly,_chromosome:_1	AUGUSTUS	exon	58317567	58317708	.	+	.	ID=g1814.t2.exon7;Parent=g1814.t2;
OY759168.1_Sturmia_bella_genome_assembly,_chromosome:_1	AUGUSTUS	intron	58317709	58317771	1	+	.	ID=g1814.t2.intron7;Parent=g1814.t2;
OY759168.1_Sturmia_bella_genome_assembly,_chromosome:_1	AUGUSTUS	CDS	58317772	58318097	1	+	2	ID=g1814.t2.CDS8;Parent=g1814.t2;
OY759168.1_Sturmia_bella_genome_assembly,_chromosome:_1	AUGUSTUS	exon	58317772	58318097	.	+	.	ID=g1814.t2.exon8;Parent=g1814.t2;
OY759168.1_Sturmia_bella_genome_assembly,_chromosome:_1	AUGUSTUS	stop_codon	58318095	58318097	.	+	0	ID=g1814.t2.stop1;Parent=g1814.t2;
OY759168.1_Sturmia_bella_genome_assembly,_chromosome:_1	AUGUSTUS	gene	58319959	58325442	.	-	.	ID=g1815;
OY759168.1_Sturmia_bella_genome_assembly,_chromosome:_1	AUGUSTUS	mRNA	58319959	58325442	1	-	.	ID=g1815.t1;Parent=g1815;
OY759168.1_Sturmia_bella_genome_assembly,_chromosome:_1	AUGUSTUS	stop_codon	58319959	58319961	.	-	0	ID=g1815.t1.stop1;Parent=g1815.t1;
OY759168.1_Sturmia_bella_genome_assembly,_chromosome:_1	AUGUSTUS	CDS	58319959	58325442	1	-	0	ID=g1815.t1.CDS1;Parent=g1815.t1;
OY759168.1_Sturmia_bella_genome_assembly,_chromosome:_1	AUGUSTUS	exon	58319959	58325442	.	-	.	ID=g1815.t1.exon1;Parent=g1815.t1;
OY759168.1_Sturmia_bella_genome_assembly,_chromosome:_1	AUGUSTUS	start_codon	58325440	58325442	.	-	0	ID=g1815.t1.start1;Parent=g1815.t1;
OY759168.1_Sturmia_bella_genome_assembly,_chromosome:_1	AUGUSTUS	gene	58354797	58355717	.	+	.	ID=g1816;
OY759168.1_Sturmia_bella_genome_assembly,_chromosome:_1	AUGUSTUS	mRNA	58354797	58355717	1	+	.	ID=g1816.t1;Parent=g1816;
OY759168.1_Sturmia_bella_genome_assembly,_chromosome:_1	AUGUSTUS	start_codon	58354797	58354799	.	+	0	ID=g1816.t1.start1;Parent=g1816.t1;
OY759168.1_Sturmia_bella_genome_assembly,_chromosome:_1	AUGUSTUS	CDS	58354797	58355717	1	+	0	ID=g1816.t1.CDS1;Parent=g1816.t1;
OY759168.1_Sturmia_bella_genome_assembly,_chromosome:_1	AUGUSTUS	exon	58354797	58355717	.	+	.	ID=g1816.t1.exon1;Parent=g1816.t1;
OY759168.1_Sturmia_bella_genome_assembly,_chromosome:_1	AUGUSTUS	stop_codon	58355715	58355717	.	+	0	ID=g1816.t1.stop1;Parent=g1816.t1;
OY759168.1_Sturmia_bella_genome_assembly,_chromosome:_1	AUGUSTUS	gene	58420044	58431936	.	+	.	ID=g1817;
OY759168.1_Sturmia_bella_genome_assembly,_chromosome:_1	AUGUSTUS	mRNA	58420044	58431936	1	+	.	ID=g1817.t1;Parent=g1817;
OY759168.1_Sturmia_bella_genome_assembly,_chromosome:_1	AUGUSTUS	start_codon	58420044	58420046	.	+	0	ID=g1817.t1.start1;Parent=g1817.t1;
OY759168.1_Sturmia_bella_genome_assembly,_chromosome:_1	AUGUSTUS	CDS	58420044	58420154	1	+	0	ID=g1817.t1.CDS1;Parent=g1817.t1;
OY759168.1_Sturmia_bella_genome_assembly,_chromosome:_1	AUGUSTUS	exon	58420044	58420154	.	+	.	ID=g1817.t1.exon1;Parent=g1817.t1;
OY759168.1_Sturmia_bella_genome_assembly,_chromosome:_1	AUGUSTUS	intron	58420155	58427293	1	+	.	ID=g1817.t1.intron1;Parent=g1817.t1;
OY759168.1_Sturmia_bella_genome_assembly,_chromosome:_1	AUGUSTUS	CDS	58427294	58427510	1	+	0	ID=g1817.t1.CDS2;Parent=g1817.t1;
OY759168.1_Sturmia_bella_genome_assembly,_chromosome:_1	AUGUSTUS	exon	58427294	58427510	.	+	.	ID=g1817.t1.exon2;Parent=g1817.t1;
OY759168.1_Sturmia_bella_genome_assembly,_chromosome:_1	AUGUSTUS	intron	58427511	58427592	1	+	.	ID=g1817.t1.intron2;Parent=g1817.t1;
OY759168.1_Sturmia_bella_genome_assembly,_chromosome:_1	AUGUSTUS	CDS	58427593	58427868	1	+	2	ID=g1817.t1.CDS3;Parent=g1817.t1;
OY759168.1_Sturmia_bella_genome_assembly,_chromosome:_1	AUGUSTUS	exon	58427593	58427868	.	+	.	ID=g1817.t1.exon3;Parent=g1817.t1;
OY759168.1_Sturmia_bella_genome_assembly,_chromosome:_1	AUGUSTUS	intron	58427869	58429990	1	+	.	ID=g1817.t1.intron3;Parent=g1817.t1;
OY759168.1_Sturmia_bella_genome_assembly,_chromosome:_1	AUGUSTUS	CDS	58429991	58431936	1	+	2	ID=g1817.t1.CDS4;Parent=g1817.t1;
OY759168.1_Sturmia_bella_genome_assembly,_chromosome:_1	AUGUSTUS	exon	58429991	58431936	.	+	.	ID=g1817.t1.exon4;Parent=g1817.t1;
OY759168.1_Sturmia_bella_genome_assembly,_chromosome:_1	AUGUSTUS	stop_codon	58431934	58431936	.	+	0	ID=g1817.t1.stop1;Parent=g1817.t1;
OY759168.1_Sturmia_bella_genome_assembly,_chromosome:_1	AUGUSTUS	gene	58440931	58450134	.	-	.	ID=g1818;
OY759168.1_Sturmia_bella_genome_assembly,_chromosome:_1	AUGUSTUS	mRNA	58440931	58450134	1	-	.	ID=g1818.t1;Parent=g1818;
OY759168.1_Sturmia_bella_genome_assembly,_chromosome:_1	AUGUSTUS	stop_codon	58440931	58440933	.	-	0	ID=g1818.t1.stop1;Parent=g1818.t1;
OY759168.1_Sturmia_bella_genome_assembly,_chromosome:_1	AUGUSTUS	CDS	58440931	58441044	1	-	0	ID=g1818.t1.CDS1;Parent=g1818.t1;
OY759168.1_Sturmia_bella_genome_assembly,_chromosome:_1	AUGUSTUS	exon	58440931	58441044	.	-	.	ID=g1818.t1.exon1;Parent=g1818.t1;
OY759168.1_Sturmia_bella_genome_assembly,_chromosome:_1	AUGUSTUS	intron	58441045	58443332	1	-	.	ID=g1818.t1.intron1;Parent=g1818.t1;
OY759168.1_Sturmia_bella_genome_assembly,_chromosome:_1	AUGUSTUS	CDS	58443333	58443519	1	-	1	ID=g1818.t1.CDS2;Parent=g1818.t1;
OY759168.1_Sturmia_bella_genome_assembly,_chromosome:_1	AUGUSTUS	exon	58443333	58443519	.	-	.	ID=g1818.t1.exon2;Parent=g1818.t1;
OY759168.1_Sturmia_bella_genome_assembly,_chromosome:_1	AUGUSTUS	intron	58443520	58444314	1	-	.	ID=g1818.t1.intron2;Parent=g1818.t1;
OY759168.1_Sturmia_bella_genome_assembly,_chromosome:_1	AUGUSTUS	CDS	58444315	58444506	1	-	1	ID=g1818.t1.CDS3;Parent=g1818.t1;
OY759168.1_Sturmia_bella_genome_assembly,_chromosome:_1	AUGUSTUS	exon	58444315	58444506	.	-	.	ID=g1818.t1.exon3;Parent=g1818.t1;
OY759168.1_Sturmia_bella_genome_assembly,_chromosome:_1	AUGUSTUS	intron	58444507	58444569	1	-	.	ID=g1818.t1.intron3;Parent=g1818.t1;
OY759168.1_Sturmia_bella_genome_assembly,_chromosome:_1	AUGUSTUS	CDS	58444570	58444708	1	-	2	ID=g1818.t1.CDS4;Parent=g1818.t1;
OY759168.1_Sturmia_bella_genome_assembly,_chromosome:_1	AUGUSTUS	exon	58444570	58444708	.	-	.	ID=g1818.t1.exon4;Parent=g1818.t1;
OY759168.1_Sturmia_bella_genome_assembly,_chromosome:_1	AUGUSTUS	intron	58444709	58444762	1	-	.	ID=g1818.t1.intron4;Parent=g1818.t1;
OY759168.1_Sturmia_bella_genome_assembly,_chromosome:_1	AUGUSTUS	CDS	58444763	58444856	1	-	0	ID=g1818.t1.CDS5;Parent=g1818.t1;
OY759168.1_Sturmia_bella_genome_assembly,_chromosome:_1	AUGUSTUS	exon	58444763	58444856	.	-	.	ID=g1818.t1.exon5;Parent=g1818.t1;
OY759168.1_Sturmia_bella_genome_assembly,_chromosome:_1	AUGUSTUS	intron	58444857	58444926	1	-	.	ID=g1818.t1.intron5;Parent=g1818.t1;
OY759168.1_Sturmia_bella_genome_assembly,_chromosome:_1	AUGUSTUS	CDS	58444927	58445044	1	-	1	ID=g1818.t1.CDS6;Parent=g1818.t1;
OY759168.1_Sturmia_bella_genome_assembly,_chromosome:_1	AUGUSTUS	exon	58444927	58445044	.	-	.	ID=g1818.t1.exon6;Parent=g1818.t1;
OY759168.1_Sturmia_bella_genome_assembly,_chromosome:_1	AUGUSTUS	intron	58445045	58445105	1	-	.	ID=g1818.t1.intron6;Parent=g1818.t1;
OY759168.1_Sturmia_bella_genome_assembly,_chromosome:_1	AUGUSTUS	CDS	58445106	58445571	1	-	2	ID=g1818.t1.CDS7;Parent=g1818.t1;
OY759168.1_Sturmia_bella_genome_assembly,_chromosome:_1	AUGUSTUS	exon	58445106	58445571	.	-	.	ID=g1818.t1.exon7;Parent=g1818.t1;
OY759168.1_Sturmia_bella_genome_assembly,_chromosome:_1	AUGUSTUS	intron	58445572	58447941	1	-	.	ID=g1818.t1.intron7;Parent=g1818.t1;
OY759168.1_Sturmia_bella_genome_assembly,_chromosome:_1	AUGUSTUS	CDS	58447942	58448086	1	-	0	ID=g1818.t1.CDS8;Parent=g1818.t1;
OY759168.1_Sturmia_bella_genome_assembly,_chromosome:_1	AUGUSTUS	exon	58447942	58448086	.	-	.	ID=g1818.t1.exon8;Parent=g1818.t1;
OY759168.1_Sturmia_bella_genome_assembly,_chromosome:_1	AUGUSTUS	intron	58448087	58448139	1	-	.	ID=g1818.t1.intron8;Parent=g1818.t1;
OY759168.1_Sturmia_bella_genome_assembly,_chromosome:_1	AUGUSTUS	CDS	58448140	58448330	1	-	2	ID=g1818.t1.CDS9;Parent=g1818.t1;
OY759168.1_Sturmia_bella_genome_assembly,_chromosome:_1	AUGUSTUS	exon	58448140	58448330	.	-	.	ID=g1818.t1.exon9;Parent=g1818.t1;
OY759168.1_Sturmia_bella_genome_assembly,_chromosome:_1	AUGUSTUS	intron	58448331	58448399	1	-	.	ID=g1818.t1.intron9;Parent=g1818.t1;
OY759168.1_Sturmia_bella_genome_assembly,_chromosome:_1	AUGUSTUS	CDS	58448400	58448508	1	-	0	ID=g1818.t1.CDS10;Parent=g1818.t1;
OY759168.1_Sturmia_bella_genome_assembly,_chromosome:_1	AUGUSTUS	exon	58448400	58448508	.	-	.	ID=g1818.t1.exon10;Parent=g1818.t1;
OY759168.1_Sturmia_bella_genome_assembly,_chromosome:_1	AUGUSTUS	intron	58448509	58450074	1	-	.	ID=g1818.t1.intron10;Parent=g1818.t1;
OY759168.1_Sturmia_bella_genome_assembly,_chromosome:_1	AUGUSTUS	CDS	58450075	58450134	1	-	0	ID=g1818.t1.CDS11;Parent=g1818.t1;
OY759168.1_Sturmia_bella_genome_assembly,_chromosome:_1	AUGUSTUS	exon	58450075	58450134	.	-	.	ID=g1818.t1.exon11;Parent=g1818.t1;
OY759168.1_Sturmia_bella_genome_assembly,_chromosome:_1	AUGUSTUS	start_codon	58450132	58450134	.	-	0	ID=g1818.t1.start1;Parent=g1818.t1;
OY759168.1_Sturmia_bella_genome_assembly,_chromosome:_1	AUGUSTUS	gene	58515646	58532667	.	+	.	ID=g1819;
OY759168.1_Sturmia_bella_genome_assembly,_chromosome:_1	AUGUSTUS	mRNA	58515646	58532667	1	+	.	ID=g1819.t1;Parent=g1819;
OY759168.1_Sturmia_bella_genome_assembly,_chromosome:_1	AUGUSTUS	start_codon	58515646	58515648	.	+	0	ID=g1819.t1.start1;Parent=g1819.t1;
OY759168.1_Sturmia_bella_genome_assembly,_chromosome:_1	AUGUSTUS	CDS	58515646	58515776	1	+	0	ID=g1819.t1.CDS1;Parent=g1819.t1;
OY759168.1_Sturmia_bella_genome_assembly,_chromosome:_1	AUGUSTUS	exon	58515646	58515776	.	+	.	ID=g1819.t1.exon1;Parent=g1819.t1;
OY759168.1_Sturmia_bella_genome_assembly,_chromosome:_1	AUGUSTUS	intron	58515777	58521071	1	+	.	ID=g1819.t1.intron1;Parent=g1819.t1;
OY759168.1_Sturmia_bella_genome_assembly,_chromosome:_1	AUGUSTUS	CDS	58521072	58521203	1	+	1	ID=g1819.t1.CDS2;Parent=g1819.t1;
OY759168.1_Sturmia_bella_genome_assembly,_chromosome:_1	AUGUSTUS	exon	58521072	58521203	.	+	.	ID=g1819.t1.exon2;Parent=g1819.t1;
OY759168.1_Sturmia_bella_genome_assembly,_chromosome:_1	AUGUSTUS	intron	58521204	58521280	1	+	.	ID=g1819.t1.intron2;Parent=g1819.t1;
OY759168.1_Sturmia_bella_genome_assembly,_chromosome:_1	AUGUSTUS	CDS	58521281	58521532	1	+	1	ID=g1819.t1.CDS3;Parent=g1819.t1;
OY759168.1_Sturmia_bella_genome_assembly,_chromosome:_1	AUGUSTUS	exon	58521281	58521532	.	+	.	ID=g1819.t1.exon3;Parent=g1819.t1;
OY759168.1_Sturmia_bella_genome_assembly,_chromosome:_1	AUGUSTUS	intron	58521533	58521597	1	+	.	ID=g1819.t1.intron3;Parent=g1819.t1;
OY759168.1_Sturmia_bella_genome_assembly,_chromosome:_1	AUGUSTUS	CDS	58521598	58521722	1	+	1	ID=g1819.t1.CDS4;Parent=g1819.t1;
OY759168.1_Sturmia_bella_genome_assembly,_chromosome:_1	AUGUSTUS	exon	58521598	58521722	.	+	.	ID=g1819.t1.exon4;Parent=g1819.t1;
OY759168.1_Sturmia_bella_genome_assembly,_chromosome:_1	AUGUSTUS	intron	58521723	58524938	1	+	.	ID=g1819.t1.intron4;Parent=g1819.t1;
OY759168.1_Sturmia_bella_genome_assembly,_chromosome:_1	AUGUSTUS	CDS	58524939	58525513	1	+	2	ID=g1819.t1.CDS5;Parent=g1819.t1;
OY759168.1_Sturmia_bella_genome_assembly,_chromosome:_1	AUGUSTUS	exon	58524939	58525513	.	+	.	ID=g1819.t1.exon5;Parent=g1819.t1;
OY759168.1_Sturmia_bella_genome_assembly,_chromosome:_1	AUGUSTUS	intron	58525514	58525575	1	+	.	ID=g1819.t1.intron5;Parent=g1819.t1;
OY759168.1_Sturmia_bella_genome_assembly,_chromosome:_1	AUGUSTUS	CDS	58525576	58525963	1	+	0	ID=g1819.t1.CDS6;Parent=g1819.t1;
OY759168.1_Sturmia_bella_genome_assembly,_chromosome:_1	AUGUSTUS	exon	58525576	58525963	.	+	.	ID=g1819.t1.exon6;Parent=g1819.t1;
OY759168.1_Sturmia_bella_genome_assembly,_chromosome:_1	AUGUSTUS	intron	58525964	58529869	1	+	.	ID=g1819.t1.intron6;Parent=g1819.t1;
OY759168.1_Sturmia_bella_genome_assembly,_chromosome:_1	AUGUSTUS	CDS	58529870	58530339	1	+	2	ID=g1819.t1.CDS7;Parent=g1819.t1;
OY759168.1_Sturmia_bella_genome_assembly,_chromosome:_1	AUGUSTUS	exon	58529870	58530339	.	+	.	ID=g1819.t1.exon7;Parent=g1819.t1;
OY759168.1_Sturmia_bella_genome_assembly,_chromosome:_1	AUGUSTUS	intron	58530340	58531883	1	+	.	ID=g1819.t1.intron7;Parent=g1819.t1;
OY759168.1_Sturmia_bella_genome_assembly,_chromosome:_1	AUGUSTUS	CDS	58531884	58532004	1	+	0	ID=g1819.t1.CDS8;Parent=g1819.t1;
OY759168.1_Sturmia_bella_genome_assembly,_chromosome:_1	AUGUSTUS	exon	58531884	58532004	.	+	.	ID=g1819.t1.exon8;Parent=g1819.t1;
OY759168.1_Sturmia_bella_genome_assembly,_chromosome:_1	AUGUSTUS	intron	58532005	58532066	1	+	.	ID=g1819.t1.intron8;Parent=g1819.t1;
OY759168.1_Sturmia_bella_genome_assembly,_chromosome:_1	AUGUSTUS	CDS	58532067	58532347	1	+	2	ID=g1819.t1.CDS9;Parent=g1819.t1;
OY759168.1_Sturmia_bella_genome_assembly,_chromosome:_1	AUGUSTUS	exon	58532067	58532347	.	+	.	ID=g1819.t1.exon9;Parent=g1819.t1;
OY759168.1_Sturmia_bella_genome_assembly,_chromosome:_1	AUGUSTUS	intron	58532348	58532418	1	+	.	ID=g1819.t1.intron9;Parent=g1819.t1;
OY759168.1_Sturmia_bella_genome_assembly,_chromosome:_1	AUGUSTUS	CDS	58532419	58532667	1	+	0	ID=g1819.t1.CDS10;Parent=g1819.t1;
OY759168.1_Sturmia_bella_genome_assembly,_chromosome:_1	AUGUSTUS	exon	58532419	58532667	.	+	.	ID=g1819.t1.exon10;Parent=g1819.t1;
OY759168.1_Sturmia_bella_genome_assembly,_chromosome:_1	AUGUSTUS	stop_codon	58532665	58532667	.	+	0	ID=g1819.t1.stop1;Parent=g1819.t1;
OY759168.1_Sturmia_bella_genome_assembly,_chromosome:_1	AUGUSTUS	gene	58538338	58540046	.	+	.	ID=g1820;
OY759168.1_Sturmia_bella_genome_assembly,_chromosome:_1	AUGUSTUS	mRNA	58538338	58540046	0.97	+	.	ID=g1820.t1;Parent=g1820;
OY759168.1_Sturmia_bella_genome_assembly,_chromosome:_1	AUGUSTUS	start_codon	58538338	58538340	.	+	0	ID=g1820.t1.start1;Parent=g1820.t1;
OY759168.1_Sturmia_bella_genome_assembly,_chromosome:_1	AUGUSTUS	CDS	58538338	58538474	1	+	0	ID=g1820.t1.CDS1;Parent=g1820.t1;
OY759168.1_Sturmia_bella_genome_assembly,_chromosome:_1	AUGUSTUS	exon	58538338	58538474	.	+	.	ID=g1820.t1.exon1;Parent=g1820.t1;
OY759168.1_Sturmia_bella_genome_assembly,_chromosome:_1	AUGUSTUS	intron	58538475	58538533	0.97	+	.	ID=g1820.t1.intron1;Parent=g1820.t1;
OY759168.1_Sturmia_bella_genome_assembly,_chromosome:_1	AUGUSTUS	CDS	58538534	58540046	0.97	+	1	ID=g1820.t1.CDS2;Parent=g1820.t1;
OY759168.1_Sturmia_bella_genome_assembly,_chromosome:_1	AUGUSTUS	exon	58538534	58540046	.	+	.	ID=g1820.t1.exon2;Parent=g1820.t1;
OY759168.1_Sturmia_bella_genome_assembly,_chromosome:_1	AUGUSTUS	stop_codon	58540044	58540046	.	+	0	ID=g1820.t1.stop1;Parent=g1820.t1;
OY759168.1_Sturmia_bella_genome_assembly,_chromosome:_1	AUGUSTUS	gene	58539564	58540046	.	+	.	ID=g1821;
OY759168.1_Sturmia_bella_genome_assembly,_chromosome:_1	AUGUSTUS	mRNA	58539564	58540046	1	+	.	ID=g1821.t1;Parent=g1821;
OY759168.1_Sturmia_bella_genome_assembly,_chromosome:_1	AUGUSTUS	start_codon	58539564	58539566	.	+	0	ID=g1821.t1.start1;Parent=g1821.t1;
OY759168.1_Sturmia_bella_genome_assembly,_chromosome:_1	AUGUSTUS	CDS	58539564	58540046	1	+	0	ID=g1821.t1.CDS1;Parent=g1821.t1;
OY759168.1_Sturmia_bella_genome_assembly,_chromosome:_1	AUGUSTUS	exon	58539564	58540046	.	+	.	ID=g1821.t1.exon1;Parent=g1821.t1;
OY759168.1_Sturmia_bella_genome_assembly,_chromosome:_1	AUGUSTUS	stop_codon	58540044	58540046	.	+	0	ID=g1821.t1.stop1;Parent=g1821.t1;
OY759168.1_Sturmia_bella_genome_assembly,_chromosome:_1	AUGUSTUS	gene	58541625	58542281	.	+	.	ID=g1822;
OY759168.1_Sturmia_bella_genome_assembly,_chromosome:_1	AUGUSTUS	mRNA	58541625	58542281	0.46	+	.	ID=g1822.t1;Parent=g1822;
OY759168.1_Sturmia_bella_genome_assembly,_chromosome:_1	AUGUSTUS	start_codon	58541625	58541627	.	+	0	ID=g1822.t1.start1;Parent=g1822.t1;
OY759168.1_Sturmia_bella_genome_assembly,_chromosome:_1	AUGUSTUS	CDS	58541625	58542281	0.46	+	0	ID=g1822.t1.CDS1;Parent=g1822.t1;
OY759168.1_Sturmia_bella_genome_assembly,_chromosome:_1	AUGUSTUS	exon	58541625	58542281	.	+	.	ID=g1822.t1.exon1;Parent=g1822.t1;
OY759168.1_Sturmia_bella_genome_assembly,_chromosome:_1	AUGUSTUS	stop_codon	58542279	58542281	.	+	0	ID=g1822.t1.stop1;Parent=g1822.t1;
OY759168.1_Sturmia_bella_genome_assembly,_chromosome:_1	AUGUSTUS	gene	58543816	58546052	.	-	.	ID=g1823;
OY759168.1_Sturmia_bella_genome_assembly,_chromosome:_1	AUGUSTUS	mRNA	58543816	58546052	1	-	.	ID=g1823.t1;Parent=g1823;
OY759168.1_Sturmia_bella_genome_assembly,_chromosome:_1	AUGUSTUS	stop_codon	58543816	58543818	.	-	0	ID=g1823.t1.stop1;Parent=g1823.t1;
OY759168.1_Sturmia_bella_genome_assembly,_chromosome:_1	AUGUSTUS	CDS	58543816	58543935	1	-	0	ID=g1823.t1.CDS1;Parent=g1823.t1;
OY759168.1_Sturmia_bella_genome_assembly,_chromosome:_1	AUGUSTUS	exon	58543816	58543935	.	-	.	ID=g1823.t1.exon1;Parent=g1823.t1;
OY759168.1_Sturmia_bella_genome_assembly,_chromosome:_1	AUGUSTUS	intron	58543936	58544259	1	-	.	ID=g1823.t1.intron1;Parent=g1823.t1;
OY759168.1_Sturmia_bella_genome_assembly,_chromosome:_1	AUGUSTUS	CDS	58544260	58544820	1	-	0	ID=g1823.t1.CDS2;Parent=g1823.t1;
OY759168.1_Sturmia_bella_genome_assembly,_chromosome:_1	AUGUSTUS	exon	58544260	58544820	.	-	.	ID=g1823.t1.exon2;Parent=g1823.t1;
OY759168.1_Sturmia_bella_genome_assembly,_chromosome:_1	AUGUSTUS	intron	58544821	58544899	1	-	.	ID=g1823.t1.intron2;Parent=g1823.t1;
OY759168.1_Sturmia_bella_genome_assembly,_chromosome:_1	AUGUSTUS	CDS	58544900	58545972	1	-	2	ID=g1823.t1.CDS3;Parent=g1823.t1;
OY759168.1_Sturmia_bella_genome_assembly,_chromosome:_1	AUGUSTUS	exon	58544900	58545972	.	-	.	ID=g1823.t1.exon3;Parent=g1823.t1;
OY759168.1_Sturmia_bella_genome_assembly,_chromosome:_1	AUGUSTUS	intron	58545973	58546033	1	-	.	ID=g1823.t1.intron3;Parent=g1823.t1;
OY759168.1_Sturmia_bella_genome_assembly,_chromosome:_1	AUGUSTUS	CDS	58546034	58546052	1	-	0	ID=g1823.t1.CDS4;Parent=g1823.t1;
OY759168.1_Sturmia_bella_genome_assembly,_chromosome:_1	AUGUSTUS	exon	58546034	58546052	.	-	.	ID=g1823.t1.exon4;Parent=g1823.t1;
OY759168.1_Sturmia_bella_genome_assembly,_chromosome:_1	AUGUSTUS	start_codon	58546050	58546052	.	-	0	ID=g1823.t1.start1;Parent=g1823.t1;
OY759168.1_Sturmia_bella_genome_assembly,_chromosome:_1	AUGUSTUS	gene	58549777	58553271	.	+	.	ID=g1824;
OY759168.1_Sturmia_bella_genome_assembly,_chromosome:_1	AUGUSTUS	mRNA	58549777	58553271	1	+	.	ID=g1824.t1;Parent=g1824;
OY759168.1_Sturmia_bella_genome_assembly,_chromosome:_1	AUGUSTUS	start_codon	58549777	58549779	.	+	0	ID=g1824.t1.start1;Parent=g1824.t1;
OY759168.1_Sturmia_bella_genome_assembly,_chromosome:_1	AUGUSTUS	CDS	58549777	58549810	1	+	0	ID=g1824.t1.CDS1;Parent=g1824.t1;
OY759168.1_Sturmia_bella_genome_assembly,_chromosome:_1	AUGUSTUS	exon	58549777	58549810	.	+	.	ID=g1824.t1.exon1;Parent=g1824.t1;
OY759168.1_Sturmia_bella_genome_assembly,_chromosome:_1	AUGUSTUS	intron	58549811	58550157	1	+	.	ID=g1824.t1.intron1;Parent=g1824.t1;
OY759168.1_Sturmia_bella_genome_assembly,_chromosome:_1	AUGUSTUS	CDS	58550158	58550729	1	+	2	ID=g1824.t1.CDS2;Parent=g1824.t1;
OY759168.1_Sturmia_bella_genome_assembly,_chromosome:_1	AUGUSTUS	exon	58550158	58550729	.	+	.	ID=g1824.t1.exon2;Parent=g1824.t1;
OY759168.1_Sturmia_bella_genome_assembly,_chromosome:_1	AUGUSTUS	intron	58550730	58552589	1	+	.	ID=g1824.t1.intron2;Parent=g1824.t1;
OY759168.1_Sturmia_bella_genome_assembly,_chromosome:_1	AUGUSTUS	CDS	58552590	58552976	1	+	0	ID=g1824.t1.CDS3;Parent=g1824.t1;
OY759168.1_Sturmia_bella_genome_assembly,_chromosome:_1	AUGUSTUS	exon	58552590	58552976	.	+	.	ID=g1824.t1.exon3;Parent=g1824.t1;
OY759168.1_Sturmia_bella_genome_assembly,_chromosome:_1	AUGUSTUS	intron	58552977	58553034	1	+	.	ID=g1824.t1.intron3;Parent=g1824.t1;
OY759168.1_Sturmia_bella_genome_assembly,_chromosome:_1	AUGUSTUS	CDS	58553035	58553271	1	+	0	ID=g1824.t1.CDS4;Parent=g1824.t1;
OY759168.1_Sturmia_bella_genome_assembly,_chromosome:_1	AUGUSTUS	exon	58553035	58553271	.	+	.	ID=g1824.t1.exon4;Parent=g1824.t1;
OY759168.1_Sturmia_bella_genome_assembly,_chromosome:_1	AUGUSTUS	stop_codon	58553269	58553271	.	+	0	ID=g1824.t1.stop1;Parent=g1824.t1;
OY759168.1_Sturmia_bella_genome_assembly,_chromosome:_1	AUGUSTUS	mRNA	58549777	58553271	1	+	.	ID=g1824.t2;Parent=g1824;
OY759168.1_Sturmia_bella_genome_assembly,_chromosome:_1	AUGUSTUS	start_codon	58549777	58549779	.	+	0	ID=g1824.t2.start1;Parent=g1824.t2;
OY759168.1_Sturmia_bella_genome_assembly,_chromosome:_1	AUGUSTUS	CDS	58549777	58549825	1	+	0	ID=g1824.t2.CDS1;Parent=g1824.t2;
OY759168.1_Sturmia_bella_genome_assembly,_chromosome:_1	AUGUSTUS	exon	58549777	58549825	.	+	.	ID=g1824.t2.exon1;Parent=g1824.t2;
OY759168.1_Sturmia_bella_genome_assembly,_chromosome:_1	AUGUSTUS	intron	58549826	58550157	1	+	.	ID=g1824.t2.intron1;Parent=g1824.t2;
OY759168.1_Sturmia_bella_genome_assembly,_chromosome:_1	AUGUSTUS	CDS	58550158	58550729	1	+	2	ID=g1824.t2.CDS2;Parent=g1824.t2;
OY759168.1_Sturmia_bella_genome_assembly,_chromosome:_1	AUGUSTUS	exon	58550158	58550729	.	+	.	ID=g1824.t2.exon2;Parent=g1824.t2;
OY759168.1_Sturmia_bella_genome_assembly,_chromosome:_1	AUGUSTUS	intron	58550730	58552589	1	+	.	ID=g1824.t2.intron2;Parent=g1824.t2;
OY759168.1_Sturmia_bella_genome_assembly,_chromosome:_1	AUGUSTUS	CDS	58552590	58552976	1	+	0	ID=g1824.t2.CDS3;Parent=g1824.t2;
OY759168.1_Sturmia_bella_genome_assembly,_chromosome:_1	AUGUSTUS	exon	58552590	58552976	.	+	.	ID=g1824.t2.exon3;Parent=g1824.t2;
OY759168.1_Sturmia_bella_genome_assembly,_chromosome:_1	AUGUSTUS	intron	58552977	58553034	1	+	.	ID=g1824.t2.intron3;Parent=g1824.t2;
OY759168.1_Sturmia_bella_genome_assembly,_chromosome:_1	AUGUSTUS	CDS	58553035	58553271	1	+	0	ID=g1824.t2.CDS4;Parent=g1824.t2;
OY759168.1_Sturmia_bella_genome_assembly,_chromosome:_1	AUGUSTUS	exon	58553035	58553271	.	+	.	ID=g1824.t2.exon4;Parent=g1824.t2;
OY759168.1_Sturmia_bella_genome_assembly,_chromosome:_1	AUGUSTUS	stop_codon	58553269	58553271	.	+	0	ID=g1824.t2.stop1;Parent=g1824.t2;
OY759168.1_Sturmia_bella_genome_assembly,_chromosome:_1	AUGUSTUS	gene	58565547	58591435	.	-	.	ID=g1825;
OY759168.1_Sturmia_bella_genome_assembly,_chromosome:_1	AUGUSTUS	mRNA	58565547	58591435	1	-	.	ID=g1825.t1;Parent=g1825;
OY759168.1_Sturmia_bella_genome_assembly,_chromosome:_1	AUGUSTUS	stop_codon	58565547	58565549	.	-	0	ID=g1825.t1.stop1;Parent=g1825.t1;
OY759168.1_Sturmia_bella_genome_assembly,_chromosome:_1	AUGUSTUS	CDS	58565547	58565606	1	-	0	ID=g1825.t1.CDS1;Parent=g1825.t1;
OY759168.1_Sturmia_bella_genome_assembly,_chromosome:_1	AUGUSTUS	exon	58565547	58565606	.	-	.	ID=g1825.t1.exon1;Parent=g1825.t1;
OY759168.1_Sturmia_bella_genome_assembly,_chromosome:_1	AUGUSTUS	intron	58565607	58568900	1	-	.	ID=g1825.t1.intron1;Parent=g1825.t1;
OY759168.1_Sturmia_bella_genome_assembly,_chromosome:_1	AUGUSTUS	CDS	58568901	58570760	1	-	0	ID=g1825.t1.CDS2;Parent=g1825.t1;
OY759168.1_Sturmia_bella_genome_assembly,_chromosome:_1	AUGUSTUS	exon	58568901	58570760	.	-	.	ID=g1825.t1.exon2;Parent=g1825.t1;
OY759168.1_Sturmia_bella_genome_assembly,_chromosome:_1	AUGUSTUS	intron	58570761	58570827	1	-	.	ID=g1825.t1.intron2;Parent=g1825.t1;
OY759168.1_Sturmia_bella_genome_assembly,_chromosome:_1	AUGUSTUS	CDS	58570828	58571016	1	-	0	ID=g1825.t1.CDS3;Parent=g1825.t1;
OY759168.1_Sturmia_bella_genome_assembly,_chromosome:_1	AUGUSTUS	exon	58570828	58571016	.	-	.	ID=g1825.t1.exon3;Parent=g1825.t1;
OY759168.1_Sturmia_bella_genome_assembly,_chromosome:_1	AUGUSTUS	intron	58571017	58590892	1	-	.	ID=g1825.t1.intron3;Parent=g1825.t1;
OY759168.1_Sturmia_bella_genome_assembly,_chromosome:_1	AUGUSTUS	CDS	58590893	58591435	1	-	0	ID=g1825.t1.CDS4;Parent=g1825.t1;
OY759168.1_Sturmia_bella_genome_assembly,_chromosome:_1	AUGUSTUS	exon	58590893	58591435	.	-	.	ID=g1825.t1.exon4;Parent=g1825.t1;
OY759168.1_Sturmia_bella_genome_assembly,_chromosome:_1	AUGUSTUS	start_codon	58591433	58591435	.	-	0	ID=g1825.t1.start1;Parent=g1825.t1;
OY759168.1_Sturmia_bella_genome_assembly,_chromosome:_1	AUGUSTUS	gene	58602000	58602314	.	-	.	ID=g1826;
OY759168.1_Sturmia_bella_genome_assembly,_chromosome:_1	AUGUSTUS	mRNA	58602000	58602314	1	-	.	ID=g1826.t1;Parent=g1826;
OY759168.1_Sturmia_bella_genome_assembly,_chromosome:_1	AUGUSTUS	stop_codon	58602000	58602002	.	-	0	ID=g1826.t1.stop1;Parent=g1826.t1;
OY759168.1_Sturmia_bella_genome_assembly,_chromosome:_1	AUGUSTUS	CDS	58602000	58602314	1	-	0	ID=g1826.t1.CDS1;Parent=g1826.t1;
OY759168.1_Sturmia_bella_genome_assembly,_chromosome:_1	AUGUSTUS	exon	58602000	58602314	.	-	.	ID=g1826.t1.exon1;Parent=g1826.t1;
OY759168.1_Sturmia_bella_genome_assembly,_chromosome:_1	AUGUSTUS	start_codon	58602312	58602314	.	-	0	ID=g1826.t1.start1;Parent=g1826.t1;
OY759168.1_Sturmia_bella_genome_assembly,_chromosome:_1	AUGUSTUS	gene	58630409	58633167	.	-	.	ID=g1827;
OY759168.1_Sturmia_bella_genome_assembly,_chromosome:_1	AUGUSTUS	mRNA	58630409	58633167	0.9	-	.	ID=g1827.t1;Parent=g1827;
OY759168.1_Sturmia_bella_genome_assembly,_chromosome:_1	AUGUSTUS	stop_codon	58630409	58630411	.	-	0	ID=g1827.t1.stop1;Parent=g1827.t1;
OY759168.1_Sturmia_bella_genome_assembly,_chromosome:_1	AUGUSTUS	CDS	58630409	58630647	1	-	2	ID=g1827.t1.CDS1;Parent=g1827.t1;
OY759168.1_Sturmia_bella_genome_assembly,_chromosome:_1	AUGUSTUS	exon	58630409	58630647	.	-	.	ID=g1827.t1.exon1;Parent=g1827.t1;
OY759168.1_Sturmia_bella_genome_assembly,_chromosome:_1	AUGUSTUS	intron	58630648	58630724	1	-	.	ID=g1827.t1.intron1;Parent=g1827.t1;
OY759168.1_Sturmia_bella_genome_assembly,_chromosome:_1	AUGUSTUS	CDS	58630725	58633167	0.9	-	0	ID=g1827.t1.CDS2;Parent=g1827.t1;
OY759168.1_Sturmia_bella_genome_assembly,_chromosome:_1	AUGUSTUS	exon	58630725	58633167	.	-	.	ID=g1827.t1.exon2;Parent=g1827.t1;
OY759168.1_Sturmia_bella_genome_assembly,_chromosome:_1	AUGUSTUS	start_codon	58633165	58633167	.	-	0	ID=g1827.t1.start1;Parent=g1827.t1;
OY759168.1_Sturmia_bella_genome_assembly,_chromosome:_1	AUGUSTUS	gene	58723505	58724067	.	-	.	ID=g1828;
OY759168.1_Sturmia_bella_genome_assembly,_chromosome:_1	AUGUSTUS	mRNA	58723505	58724067	1	-	.	ID=g1828.t1;Parent=g1828;
OY759168.1_Sturmia_bella_genome_assembly,_chromosome:_1	AUGUSTUS	stop_codon	58723505	58723507	.	-	0	ID=g1828.t1.stop1;Parent=g1828.t1;
OY759168.1_Sturmia_bella_genome_assembly,_chromosome:_1	AUGUSTUS	CDS	58723505	58723954	1	-	0	ID=g1828.t1.CDS1;Parent=g1828.t1;
OY759168.1_Sturmia_bella_genome_assembly,_chromosome:_1	AUGUSTUS	exon	58723505	58723954	.	-	.	ID=g1828.t1.exon1;Parent=g1828.t1;
OY759168.1_Sturmia_bella_genome_assembly,_chromosome:_1	AUGUSTUS	intron	58723955	58724019	1	-	.	ID=g1828.t1.intron1;Parent=g1828.t1;
OY759168.1_Sturmia_bella_genome_assembly,_chromosome:_1	AUGUSTUS	CDS	58724020	58724067	1	-	0	ID=g1828.t1.CDS2;Parent=g1828.t1;
OY759168.1_Sturmia_bella_genome_assembly,_chromosome:_1	AUGUSTUS	exon	58724020	58724067	.	-	.	ID=g1828.t1.exon2;Parent=g1828.t1;
OY759168.1_Sturmia_bella_genome_assembly,_chromosome:_1	AUGUSTUS	start_codon	58724065	58724067	.	-	0	ID=g1828.t1.start1;Parent=g1828.t1;
OY759168.1_Sturmia_bella_genome_assembly,_chromosome:_1	AUGUSTUS	gene	58755096	58755428	.	-	.	ID=g1829;
OY759168.1_Sturmia_bella_genome_assembly,_chromosome:_1	AUGUSTUS	mRNA	58755096	58755428	1	-	.	ID=g1829.t1;Parent=g1829;
OY759168.1_Sturmia_bella_genome_assembly,_chromosome:_1	AUGUSTUS	stop_codon	58755096	58755098	.	-	0	ID=g1829.t1.stop1;Parent=g1829.t1;
OY759168.1_Sturmia_bella_genome_assembly,_chromosome:_1	AUGUSTUS	CDS	58755096	58755285	1	-	1	ID=g1829.t1.CDS1;Parent=g1829.t1;
OY759168.1_Sturmia_bella_genome_assembly,_chromosome:_1	AUGUSTUS	exon	58755096	58755285	.	-	.	ID=g1829.t1.exon1;Parent=g1829.t1;
OY759168.1_Sturmia_bella_genome_assembly,_chromosome:_1	AUGUSTUS	intron	58755286	58755338	1	-	.	ID=g1829.t1.intron1;Parent=g1829.t1;
OY759168.1_Sturmia_bella_genome_assembly,_chromosome:_1	AUGUSTUS	CDS	58755339	58755352	1	-	0	ID=g1829.t1.CDS2;Parent=g1829.t1;
OY759168.1_Sturmia_bella_genome_assembly,_chromosome:_1	AUGUSTUS	exon	58755339	58755352	.	-	.	ID=g1829.t1.exon2;Parent=g1829.t1;
OY759168.1_Sturmia_bella_genome_assembly,_chromosome:_1	AUGUSTUS	intron	58755353	58755419	1	-	.	ID=g1829.t1.intron2;Parent=g1829.t1;
OY759168.1_Sturmia_bella_genome_assembly,_chromosome:_1	AUGUSTUS	CDS	58755420	58755428	1	-	0	ID=g1829.t1.CDS3;Parent=g1829.t1;
OY759168.1_Sturmia_bella_genome_assembly,_chromosome:_1	AUGUSTUS	exon	58755420	58755428	.	-	.	ID=g1829.t1.exon3;Parent=g1829.t1;
OY759168.1_Sturmia_bella_genome_assembly,_chromosome:_1	AUGUSTUS	start_codon	58755426	58755428	.	-	0	ID=g1829.t1.start1;Parent=g1829.t1;
OY759168.1_Sturmia_bella_genome_assembly,_chromosome:_1	AUGUSTUS	gene	58763369	58767523	.	-	.	ID=g1830;
OY759168.1_Sturmia_bella_genome_assembly,_chromosome:_1	AUGUSTUS	mRNA	58763369	58767523	0.58	-	.	ID=g1830.t1;Parent=g1830;
OY759168.1_Sturmia_bella_genome_assembly,_chromosome:_1	AUGUSTUS	stop_codon	58763369	58763371	.	-	0	ID=g1830.t1.stop1;Parent=g1830.t1;
OY759168.1_Sturmia_bella_genome_assembly,_chromosome:_1	AUGUSTUS	CDS	58763369	58764819	0.68	-	2	ID=g1830.t1.CDS1;Parent=g1830.t1;
OY759168.1_Sturmia_bella_genome_assembly,_chromosome:_1	AUGUSTUS	exon	58763369	58764819	.	-	.	ID=g1830.t1.exon1;Parent=g1830.t1;
OY759168.1_Sturmia_bella_genome_assembly,_chromosome:_1	AUGUSTUS	intron	58764820	58765278	0.59	-	.	ID=g1830.t1.intron1;Parent=g1830.t1;
OY759168.1_Sturmia_bella_genome_assembly,_chromosome:_1	AUGUSTUS	CDS	58765279	58767523	0.63	-	0	ID=g1830.t1.CDS2;Parent=g1830.t1;
OY759168.1_Sturmia_bella_genome_assembly,_chromosome:_1	AUGUSTUS	exon	58765279	58767523	.	-	.	ID=g1830.t1.exon2;Parent=g1830.t1;
OY759168.1_Sturmia_bella_genome_assembly,_chromosome:_1	AUGUSTUS	start_codon	58767521	58767523	.	-	0	ID=g1830.t1.start1;Parent=g1830.t1;
OY759168.1_Sturmia_bella_genome_assembly,_chromosome:_1	AUGUSTUS	gene	58921312	58922097	.	-	.	ID=g1831;
OY759168.1_Sturmia_bella_genome_assembly,_chromosome:_1	AUGUSTUS	mRNA	58921312	58922097	1	-	.	ID=g1831.t1;Parent=g1831;
OY759168.1_Sturmia_bella_genome_assembly,_chromosome:_1	AUGUSTUS	stop_codon	58921312	58921314	.	-	0	ID=g1831.t1.stop1;Parent=g1831.t1;
OY759168.1_Sturmia_bella_genome_assembly,_chromosome:_1	AUGUSTUS	CDS	58921312	58922097	1	-	0	ID=g1831.t1.CDS1;Parent=g1831.t1;
OY759168.1_Sturmia_bella_genome_assembly,_chromosome:_1	AUGUSTUS	exon	58921312	58922097	.	-	.	ID=g1831.t1.exon1;Parent=g1831.t1;
OY759168.1_Sturmia_bella_genome_assembly,_chromosome:_1	AUGUSTUS	start_codon	58922095	58922097	.	-	0	ID=g1831.t1.start1;Parent=g1831.t1;
OY759168.1_Sturmia_bella_genome_assembly,_chromosome:_1	AUGUSTUS	gene	58935926	58936465	.	+	.	ID=g1832;
OY759168.1_Sturmia_bella_genome_assembly,_chromosome:_1	AUGUSTUS	mRNA	58935926	58936465	0.87	+	.	ID=g1832.t1;Parent=g1832;
OY759168.1_Sturmia_bella_genome_assembly,_chromosome:_1	AUGUSTUS	start_codon	58935926	58935928	.	+	0	ID=g1832.t1.start1;Parent=g1832.t1;
OY759168.1_Sturmia_bella_genome_assembly,_chromosome:_1	AUGUSTUS	CDS	58935926	58935935	0.96	+	0	ID=g1832.t1.CDS1;Parent=g1832.t1;
OY759168.1_Sturmia_bella_genome_assembly,_chromosome:_1	AUGUSTUS	exon	58935926	58935935	.	+	.	ID=g1832.t1.exon1;Parent=g1832.t1;
OY759168.1_Sturmia_bella_genome_assembly,_chromosome:_1	AUGUSTUS	intron	58935936	58935998	0.87	+	.	ID=g1832.t1.intron1;Parent=g1832.t1;
OY759168.1_Sturmia_bella_genome_assembly,_chromosome:_1	AUGUSTUS	CDS	58935999	58936465	0.89	+	2	ID=g1832.t1.CDS2;Parent=g1832.t1;
OY759168.1_Sturmia_bella_genome_assembly,_chromosome:_1	AUGUSTUS	exon	58935999	58936465	.	+	.	ID=g1832.t1.exon2;Parent=g1832.t1;
OY759168.1_Sturmia_bella_genome_assembly,_chromosome:_1	AUGUSTUS	stop_codon	58936463	58936465	.	+	0	ID=g1832.t1.stop1;Parent=g1832.t1;
OY759168.1_Sturmia_bella_genome_assembly,_chromosome:_1	AUGUSTUS	gene	58967005	58968660	.	+	.	ID=g1833;
OY759168.1_Sturmia_bella_genome_assembly,_chromosome:_1	AUGUSTUS	mRNA	58967005	58968660	1	+	.	ID=g1833.t1;Parent=g1833;
OY759168.1_Sturmia_bella_genome_assembly,_chromosome:_1	AUGUSTUS	start_codon	58967005	58967007	.	+	0	ID=g1833.t1.start1;Parent=g1833.t1;
OY759168.1_Sturmia_bella_genome_assembly,_chromosome:_1	AUGUSTUS	CDS	58967005	58968660	1	+	0	ID=g1833.t1.CDS1;Parent=g1833.t1;
OY759168.1_Sturmia_bella_genome_assembly,_chromosome:_1	AUGUSTUS	exon	58967005	58968660	.	+	.	ID=g1833.t1.exon1;Parent=g1833.t1;
OY759168.1_Sturmia_bella_genome_assembly,_chromosome:_1	AUGUSTUS	stop_codon	58968658	58968660	.	+	0	ID=g1833.t1.stop1;Parent=g1833.t1;
OY759168.1_Sturmia_bella_genome_assembly,_chromosome:_1	AUGUSTUS	gene	59194786	59195391	.	-	.	ID=g1834;
OY759168.1_Sturmia_bella_genome_assembly,_chromosome:_1	AUGUSTUS	mRNA	59194786	59195391	1	-	.	ID=g1834.t1;Parent=g1834;
OY759168.1_Sturmia_bella_genome_assembly,_chromosome:_1	AUGUSTUS	stop_codon	59194786	59194788	.	-	0	ID=g1834.t1.stop1;Parent=g1834.t1;
OY759168.1_Sturmia_bella_genome_assembly,_chromosome:_1	AUGUSTUS	CDS	59194786	59195391	1	-	0	ID=g1834.t1.CDS1;Parent=g1834.t1;
OY759168.1_Sturmia_bella_genome_assembly,_chromosome:_1	AUGUSTUS	exon	59194786	59195391	.	-	.	ID=g1834.t1.exon1;Parent=g1834.t1;
OY759168.1_Sturmia_bella_genome_assembly,_chromosome:_1	AUGUSTUS	start_codon	59195389	59195391	.	-	0	ID=g1834.t1.start1;Parent=g1834.t1;
OY759168.1_Sturmia_bella_genome_assembly,_chromosome:_1	AUGUSTUS	gene	59472169	59473026	.	-	.	ID=g1835;
OY759168.1_Sturmia_bella_genome_assembly,_chromosome:_1	AUGUSTUS	mRNA	59472169	59473026	1	-	.	ID=g1835.t1;Parent=g1835;
OY759168.1_Sturmia_bella_genome_assembly,_chromosome:_1	AUGUSTUS	stop_codon	59472169	59472171	.	-	0	ID=g1835.t1.stop1;Parent=g1835.t1;
OY759168.1_Sturmia_bella_genome_assembly,_chromosome:_1	AUGUSTUS	CDS	59472169	59472252	1	-	0	ID=g1835.t1.CDS1;Parent=g1835.t1;
OY759168.1_Sturmia_bella_genome_assembly,_chromosome:_1	AUGUSTUS	exon	59472169	59472252	.	-	.	ID=g1835.t1.exon1;Parent=g1835.t1;
OY759168.1_Sturmia_bella_genome_assembly,_chromosome:_1	AUGUSTUS	intron	59472253	59472544	1	-	.	ID=g1835.t1.intron1;Parent=g1835.t1;
OY759168.1_Sturmia_bella_genome_assembly,_chromosome:_1	AUGUSTUS	CDS	59472545	59472675	1	-	2	ID=g1835.t1.CDS2;Parent=g1835.t1;
OY759168.1_Sturmia_bella_genome_assembly,_chromosome:_1	AUGUSTUS	exon	59472545	59472675	.	-	.	ID=g1835.t1.exon2;Parent=g1835.t1;
OY759168.1_Sturmia_bella_genome_assembly,_chromosome:_1	AUGUSTUS	intron	59472676	59472758	1	-	.	ID=g1835.t1.intron2;Parent=g1835.t1;
OY759168.1_Sturmia_bella_genome_assembly,_chromosome:_1	AUGUSTUS	CDS	59472759	59473026	1	-	0	ID=g1835.t1.CDS3;Parent=g1835.t1;
OY759168.1_Sturmia_bella_genome_assembly,_chromosome:_1	AUGUSTUS	exon	59472759	59473026	.	-	.	ID=g1835.t1.exon3;Parent=g1835.t1;
OY759168.1_Sturmia_bella_genome_assembly,_chromosome:_1	AUGUSTUS	start_codon	59473024	59473026	.	-	0	ID=g1835.t1.start1;Parent=g1835.t1;
OY759168.1_Sturmia_bella_genome_assembly,_chromosome:_1	AUGUSTUS	gene	59512482	59517304	.	+	.	ID=g1836;
OY759168.1_Sturmia_bella_genome_assembly,_chromosome:_1	AUGUSTUS	mRNA	59512482	59517304	1	+	.	ID=g1836.t1;Parent=g1836;
OY759168.1_Sturmia_bella_genome_assembly,_chromosome:_1	AUGUSTUS	start_codon	59512482	59512484	.	+	0	ID=g1836.t1.start1;Parent=g1836.t1;
OY759168.1_Sturmia_bella_genome_assembly,_chromosome:_1	AUGUSTUS	CDS	59512482	59513749	1	+	0	ID=g1836.t1.CDS1;Parent=g1836.t1;
OY759168.1_Sturmia_bella_genome_assembly,_chromosome:_1	AUGUSTUS	exon	59512482	59513749	.	+	.	ID=g1836.t1.exon1;Parent=g1836.t1;
OY759168.1_Sturmia_bella_genome_assembly,_chromosome:_1	AUGUSTUS	intron	59513750	59515248	1	+	.	ID=g1836.t1.intron1;Parent=g1836.t1;
OY759168.1_Sturmia_bella_genome_assembly,_chromosome:_1	AUGUSTUS	CDS	59515249	59517304	1	+	1	ID=g1836.t1.CDS2;Parent=g1836.t1;
OY759168.1_Sturmia_bella_genome_assembly,_chromosome:_1	AUGUSTUS	exon	59515249	59517304	.	+	.	ID=g1836.t1.exon2;Parent=g1836.t1;
OY759168.1_Sturmia_bella_genome_assembly,_chromosome:_1	AUGUSTUS	stop_codon	59517302	59517304	.	+	0	ID=g1836.t1.stop1;Parent=g1836.t1;
OY759168.1_Sturmia_bella_genome_assembly,_chromosome:_1	AUGUSTUS	gene	59524783	59530603	.	+	.	ID=g1837;
OY759168.1_Sturmia_bella_genome_assembly,_chromosome:_1	AUGUSTUS	mRNA	59524783	59530603	1	+	.	ID=g1837.t1;Parent=g1837;
OY759168.1_Sturmia_bella_genome_assembly,_chromosome:_1	AUGUSTUS	start_codon	59524783	59524785	.	+	0	ID=g1837.t1.start1;Parent=g1837.t1;
OY759168.1_Sturmia_bella_genome_assembly,_chromosome:_1	AUGUSTUS	CDS	59524783	59525963	1	+	0	ID=g1837.t1.CDS1;Parent=g1837.t1;
OY759168.1_Sturmia_bella_genome_assembly,_chromosome:_1	AUGUSTUS	exon	59524783	59525963	.	+	.	ID=g1837.t1.exon1;Parent=g1837.t1;
OY759168.1_Sturmia_bella_genome_assembly,_chromosome:_1	AUGUSTUS	intron	59525964	59528970	1	+	.	ID=g1837.t1.intron1;Parent=g1837.t1;
OY759168.1_Sturmia_bella_genome_assembly,_chromosome:_1	AUGUSTUS	CDS	59528971	59530603	1	+	1	ID=g1837.t1.CDS2;Parent=g1837.t1;
OY759168.1_Sturmia_bella_genome_assembly,_chromosome:_1	AUGUSTUS	exon	59528971	59530603	.	+	.	ID=g1837.t1.exon2;Parent=g1837.t1;
OY759168.1_Sturmia_bella_genome_assembly,_chromosome:_1	AUGUSTUS	stop_codon	59530601	59530603	.	+	0	ID=g1837.t1.stop1;Parent=g1837.t1;
OY759168.1_Sturmia_bella_genome_assembly,_chromosome:_1	AUGUSTUS	gene	59616367	59641233	.	-	.	ID=g1838;
OY759168.1_Sturmia_bella_genome_assembly,_chromosome:_1	AUGUSTUS	mRNA	59616367	59641233	0.28	-	.	ID=g1838.t1;Parent=g1838;
OY759168.1_Sturmia_bella_genome_assembly,_chromosome:_1	AUGUSTUS	stop_codon	59616367	59616369	.	-	0	ID=g1838.t1.stop1;Parent=g1838.t1;
OY759168.1_Sturmia_bella_genome_assembly,_chromosome:_1	AUGUSTUS	CDS	59616367	59616522	0.28	-	0	ID=g1838.t1.CDS1;Parent=g1838.t1;
OY759168.1_Sturmia_bella_genome_assembly,_chromosome:_1	AUGUSTUS	exon	59616367	59616522	.	-	.	ID=g1838.t1.exon1;Parent=g1838.t1;
OY759168.1_Sturmia_bella_genome_assembly,_chromosome:_1	AUGUSTUS	intron	59616523	59619246	1	-	.	ID=g1838.t1.intron1;Parent=g1838.t1;
OY759168.1_Sturmia_bella_genome_assembly,_chromosome:_1	AUGUSTUS	CDS	59619247	59619426	1	-	0	ID=g1838.t1.CDS2;Parent=g1838.t1;
OY759168.1_Sturmia_bella_genome_assembly,_chromosome:_1	AUGUSTUS	exon	59619247	59619426	.	-	.	ID=g1838.t1.exon2;Parent=g1838.t1;
OY759168.1_Sturmia_bella_genome_assembly,_chromosome:_1	AUGUSTUS	intron	59619427	59633983	1	-	.	ID=g1838.t1.intron2;Parent=g1838.t1;
OY759168.1_Sturmia_bella_genome_assembly,_chromosome:_1	AUGUSTUS	CDS	59633984	59634130	1	-	0	ID=g1838.t1.CDS3;Parent=g1838.t1;
OY759168.1_Sturmia_bella_genome_assembly,_chromosome:_1	AUGUSTUS	exon	59633984	59634130	.	-	.	ID=g1838.t1.exon3;Parent=g1838.t1;
OY759168.1_Sturmia_bella_genome_assembly,_chromosome:_1	AUGUSTUS	intron	59634131	59641197	1	-	.	ID=g1838.t1.intron3;Parent=g1838.t1;
OY759168.1_Sturmia_bella_genome_assembly,_chromosome:_1	AUGUSTUS	CDS	59641198	59641233	1	-	0	ID=g1838.t1.CDS4;Parent=g1838.t1;
OY759168.1_Sturmia_bella_genome_assembly,_chromosome:_1	AUGUSTUS	exon	59641198	59641233	.	-	.	ID=g1838.t1.exon4;Parent=g1838.t1;
OY759168.1_Sturmia_bella_genome_assembly,_chromosome:_1	AUGUSTUS	start_codon	59641231	59641233	.	-	0	ID=g1838.t1.start1;Parent=g1838.t1;
OY759168.1_Sturmia_bella_genome_assembly,_chromosome:_1	AUGUSTUS	gene	59662994	59690704	.	-	.	ID=g1839;
OY759168.1_Sturmia_bella_genome_assembly,_chromosome:_1	AUGUSTUS	mRNA	59662994	59690704	0.51	-	.	ID=g1839.t1;Parent=g1839;
OY759168.1_Sturmia_bella_genome_assembly,_chromosome:_1	AUGUSTUS	stop_codon	59662994	59662996	.	-	0	ID=g1839.t1.stop1;Parent=g1839.t1;
OY759168.1_Sturmia_bella_genome_assembly,_chromosome:_1	AUGUSTUS	CDS	59662994	59663119	0.62	-	0	ID=g1839.t1.CDS1;Parent=g1839.t1;
OY759168.1_Sturmia_bella_genome_assembly,_chromosome:_1	AUGUSTUS	exon	59662994	59663119	.	-	.	ID=g1839.t1.exon1;Parent=g1839.t1;
OY759168.1_Sturmia_bella_genome_assembly,_chromosome:_1	AUGUSTUS	intron	59663120	59663806	0.62	-	.	ID=g1839.t1.intron1;Parent=g1839.t1;
OY759168.1_Sturmia_bella_genome_assembly,_chromosome:_1	AUGUSTUS	CDS	59663807	59663923	0.65	-	0	ID=g1839.t1.CDS2;Parent=g1839.t1;
OY759168.1_Sturmia_bella_genome_assembly,_chromosome:_1	AUGUSTUS	exon	59663807	59663923	.	-	.	ID=g1839.t1.exon2;Parent=g1839.t1;
OY759168.1_Sturmia_bella_genome_assembly,_chromosome:_1	AUGUSTUS	intron	59663924	59668610	1	-	.	ID=g1839.t1.intron2;Parent=g1839.t1;
OY759168.1_Sturmia_bella_genome_assembly,_chromosome:_1	AUGUSTUS	CDS	59668611	59669044	1	-	2	ID=g1839.t1.CDS3;Parent=g1839.t1;
OY759168.1_Sturmia_bella_genome_assembly,_chromosome:_1	AUGUSTUS	exon	59668611	59669044	.	-	.	ID=g1839.t1.exon3;Parent=g1839.t1;
OY759168.1_Sturmia_bella_genome_assembly,_chromosome:_1	AUGUSTUS	intron	59669045	59683482	1	-	.	ID=g1839.t1.intron3;Parent=g1839.t1;
OY759168.1_Sturmia_bella_genome_assembly,_chromosome:_1	AUGUSTUS	CDS	59683483	59683592	1	-	1	ID=g1839.t1.CDS4;Parent=g1839.t1;
OY759168.1_Sturmia_bella_genome_assembly,_chromosome:_1	AUGUSTUS	exon	59683483	59683592	.	-	.	ID=g1839.t1.exon4;Parent=g1839.t1;
OY759168.1_Sturmia_bella_genome_assembly,_chromosome:_1	AUGUSTUS	intron	59683593	59683730	1	-	.	ID=g1839.t1.intron4;Parent=g1839.t1;
OY759168.1_Sturmia_bella_genome_assembly,_chromosome:_1	AUGUSTUS	CDS	59683731	59683846	1	-	0	ID=g1839.t1.CDS5;Parent=g1839.t1;
OY759168.1_Sturmia_bella_genome_assembly,_chromosome:_1	AUGUSTUS	exon	59683731	59683846	.	-	.	ID=g1839.t1.exon5;Parent=g1839.t1;
OY759168.1_Sturmia_bella_genome_assembly,_chromosome:_1	AUGUSTUS	intron	59683847	59687800	1	-	.	ID=g1839.t1.intron5;Parent=g1839.t1;
OY759168.1_Sturmia_bella_genome_assembly,_chromosome:_1	AUGUSTUS	CDS	59687801	59687942	1	-	1	ID=g1839.t1.CDS6;Parent=g1839.t1;
OY759168.1_Sturmia_bella_genome_assembly,_chromosome:_1	AUGUSTUS	exon	59687801	59687942	.	-	.	ID=g1839.t1.exon6;Parent=g1839.t1;
OY759168.1_Sturmia_bella_genome_assembly,_chromosome:_1	AUGUSTUS	intron	59687943	59688000	1	-	.	ID=g1839.t1.intron6;Parent=g1839.t1;
OY759168.1_Sturmia_bella_genome_assembly,_chromosome:_1	AUGUSTUS	CDS	59688001	59688132	1	-	1	ID=g1839.t1.CDS7;Parent=g1839.t1;
OY759168.1_Sturmia_bella_genome_assembly,_chromosome:_1	AUGUSTUS	exon	59688001	59688132	.	-	.	ID=g1839.t1.exon7;Parent=g1839.t1;
OY759168.1_Sturmia_bella_genome_assembly,_chromosome:_1	AUGUSTUS	intron	59688133	59688219	1	-	.	ID=g1839.t1.intron7;Parent=g1839.t1;
OY759168.1_Sturmia_bella_genome_assembly,_chromosome:_1	AUGUSTUS	CDS	59688220	59688371	1	-	0	ID=g1839.t1.CDS8;Parent=g1839.t1;
OY759168.1_Sturmia_bella_genome_assembly,_chromosome:_1	AUGUSTUS	exon	59688220	59688371	.	-	.	ID=g1839.t1.exon8;Parent=g1839.t1;
OY759168.1_Sturmia_bella_genome_assembly,_chromosome:_1	AUGUSTUS	intron	59688372	59690671	0.82	-	.	ID=g1839.t1.intron8;Parent=g1839.t1;
OY759168.1_Sturmia_bella_genome_assembly,_chromosome:_1	AUGUSTUS	CDS	59690672	59690704	0.82	-	0	ID=g1839.t1.CDS9;Parent=g1839.t1;
OY759168.1_Sturmia_bella_genome_assembly,_chromosome:_1	AUGUSTUS	exon	59690672	59690704	.	-	.	ID=g1839.t1.exon9;Parent=g1839.t1;
OY759168.1_Sturmia_bella_genome_assembly,_chromosome:_1	AUGUSTUS	start_codon	59690702	59690704	.	-	0	ID=g1839.t1.start1;Parent=g1839.t1;
OY759168.1_Sturmia_bella_genome_assembly,_chromosome:_1	AUGUSTUS	mRNA	59662994	59688711	0.34	-	.	ID=g1839.t2;Parent=g1839;
OY759168.1_Sturmia_bella_genome_assembly,_chromosome:_1	AUGUSTUS	stop_codon	59662994	59662996	.	-	0	ID=g1839.t2.stop1;Parent=g1839.t2;
OY759168.1_Sturmia_bella_genome_assembly,_chromosome:_1	AUGUSTUS	CDS	59662994	59663119	0.66	-	0	ID=g1839.t2.CDS1;Parent=g1839.t2;
OY759168.1_Sturmia_bella_genome_assembly,_chromosome:_1	AUGUSTUS	exon	59662994	59663119	.	-	.	ID=g1839.t2.exon1;Parent=g1839.t2;
OY759168.1_Sturmia_bella_genome_assembly,_chromosome:_1	AUGUSTUS	intron	59663120	59663806	0.66	-	.	ID=g1839.t2.intron1;Parent=g1839.t2;
OY759168.1_Sturmia_bella_genome_assembly,_chromosome:_1	AUGUSTUS	CDS	59663807	59663923	0.72	-	0	ID=g1839.t2.CDS2;Parent=g1839.t2;
OY759168.1_Sturmia_bella_genome_assembly,_chromosome:_1	AUGUSTUS	exon	59663807	59663923	.	-	.	ID=g1839.t2.exon2;Parent=g1839.t2;
OY759168.1_Sturmia_bella_genome_assembly,_chromosome:_1	AUGUSTUS	intron	59663924	59668610	1	-	.	ID=g1839.t2.intron2;Parent=g1839.t2;
OY759168.1_Sturmia_bella_genome_assembly,_chromosome:_1	AUGUSTUS	CDS	59668611	59669044	1	-	2	ID=g1839.t2.CDS3;Parent=g1839.t2;
OY759168.1_Sturmia_bella_genome_assembly,_chromosome:_1	AUGUSTUS	exon	59668611	59669044	.	-	.	ID=g1839.t2.exon3;Parent=g1839.t2;
OY759168.1_Sturmia_bella_genome_assembly,_chromosome:_1	AUGUSTUS	intron	59669045	59683482	1	-	.	ID=g1839.t2.intron3;Parent=g1839.t2;
OY759168.1_Sturmia_bella_genome_assembly,_chromosome:_1	AUGUSTUS	CDS	59683483	59683592	1	-	1	ID=g1839.t2.CDS4;Parent=g1839.t2;
OY759168.1_Sturmia_bella_genome_assembly,_chromosome:_1	AUGUSTUS	exon	59683483	59683592	.	-	.	ID=g1839.t2.exon4;Parent=g1839.t2;
OY759168.1_Sturmia_bella_genome_assembly,_chromosome:_1	AUGUSTUS	intron	59683593	59683730	1	-	.	ID=g1839.t2.intron4;Parent=g1839.t2;
OY759168.1_Sturmia_bella_genome_assembly,_chromosome:_1	AUGUSTUS	CDS	59683731	59683846	1	-	0	ID=g1839.t2.CDS5;Parent=g1839.t2;
OY759168.1_Sturmia_bella_genome_assembly,_chromosome:_1	AUGUSTUS	exon	59683731	59683846	.	-	.	ID=g1839.t2.exon5;Parent=g1839.t2;
OY759168.1_Sturmia_bella_genome_assembly,_chromosome:_1	AUGUSTUS	intron	59683847	59687800	1	-	.	ID=g1839.t2.intron5;Parent=g1839.t2;
OY759168.1_Sturmia_bella_genome_assembly,_chromosome:_1	AUGUSTUS	CDS	59687801	59687942	1	-	1	ID=g1839.t2.CDS6;Parent=g1839.t2;
OY759168.1_Sturmia_bella_genome_assembly,_chromosome:_1	AUGUSTUS	exon	59687801	59687942	.	-	.	ID=g1839.t2.exon6;Parent=g1839.t2;
OY759168.1_Sturmia_bella_genome_assembly,_chromosome:_1	AUGUSTUS	intron	59687943	59688000	1	-	.	ID=g1839.t2.intron6;Parent=g1839.t2;
OY759168.1_Sturmia_bella_genome_assembly,_chromosome:_1	AUGUSTUS	CDS	59688001	59688132	1	-	1	ID=g1839.t2.CDS7;Parent=g1839.t2;
OY759168.1_Sturmia_bella_genome_assembly,_chromosome:_1	AUGUSTUS	exon	59688001	59688132	.	-	.	ID=g1839.t2.exon7;Parent=g1839.t2;
OY759168.1_Sturmia_bella_genome_assembly,_chromosome:_1	AUGUSTUS	intron	59688133	59688219	1	-	.	ID=g1839.t2.intron7;Parent=g1839.t2;
OY759168.1_Sturmia_bella_genome_assembly,_chromosome:_1	AUGUSTUS	CDS	59688220	59688371	1	-	0	ID=g1839.t2.CDS8;Parent=g1839.t2;
OY759168.1_Sturmia_bella_genome_assembly,_chromosome:_1	AUGUSTUS	exon	59688220	59688371	.	-	.	ID=g1839.t2.exon8;Parent=g1839.t2;
OY759168.1_Sturmia_bella_genome_assembly,_chromosome:_1	AUGUSTUS	intron	59688372	59688708	0.5	-	.	ID=g1839.t2.intron8;Parent=g1839.t2;
OY759168.1_Sturmia_bella_genome_assembly,_chromosome:_1	AUGUSTUS	CDS	59688709	59688711	0.5	-	0	ID=g1839.t2.CDS9;Parent=g1839.t2;
OY759168.1_Sturmia_bella_genome_assembly,_chromosome:_1	AUGUSTUS	exon	59688709	59688711	.	-	.	ID=g1839.t2.exon9;Parent=g1839.t2;
OY759168.1_Sturmia_bella_genome_assembly,_chromosome:_1	AUGUSTUS	start_codon	59688709	59688711	.	-	0	ID=g1839.t2.start1;Parent=g1839.t2;
OY759168.1_Sturmia_bella_genome_assembly,_chromosome:_1	AUGUSTUS	gene	59691804	59693516	.	+	.	ID=g1840;
OY759168.1_Sturmia_bella_genome_assembly,_chromosome:_1	AUGUSTUS	mRNA	59691804	59693516	1	+	.	ID=g1840.t1;Parent=g1840;
OY759168.1_Sturmia_bella_genome_assembly,_chromosome:_1	AUGUSTUS	start_codon	59691804	59691806	.	+	0	ID=g1840.t1.start1;Parent=g1840.t1;
OY759168.1_Sturmia_bella_genome_assembly,_chromosome:_1	AUGUSTUS	CDS	59691804	59693516	1	+	0	ID=g1840.t1.CDS1;Parent=g1840.t1;
OY759168.1_Sturmia_bella_genome_assembly,_chromosome:_1	AUGUSTUS	exon	59691804	59693516	.	+	.	ID=g1840.t1.exon1;Parent=g1840.t1;
OY759168.1_Sturmia_bella_genome_assembly,_chromosome:_1	AUGUSTUS	stop_codon	59693514	59693516	.	+	0	ID=g1840.t1.stop1;Parent=g1840.t1;
OY759168.1_Sturmia_bella_genome_assembly,_chromosome:_1	AUGUSTUS	gene	59697983	59703371	.	-	.	ID=g1841;
OY759168.1_Sturmia_bella_genome_assembly,_chromosome:_1	AUGUSTUS	mRNA	59697983	59703371	0.8	-	.	ID=g1841.t1;Parent=g1841;
OY759168.1_Sturmia_bella_genome_assembly,_chromosome:_1	AUGUSTUS	stop_codon	59697983	59697985	.	-	0	ID=g1841.t1.stop1;Parent=g1841.t1;
OY759168.1_Sturmia_bella_genome_assembly,_chromosome:_1	AUGUSTUS	CDS	59697983	59698048	0.81	-	0	ID=g1841.t1.CDS1;Parent=g1841.t1;
OY759168.1_Sturmia_bella_genome_assembly,_chromosome:_1	AUGUSTUS	exon	59697983	59698048	.	-	.	ID=g1841.t1.exon1;Parent=g1841.t1;
OY759168.1_Sturmia_bella_genome_assembly,_chromosome:_1	AUGUSTUS	intron	59698049	59698114	0.8	-	.	ID=g1841.t1.intron1;Parent=g1841.t1;
OY759168.1_Sturmia_bella_genome_assembly,_chromosome:_1	AUGUSTUS	CDS	59698115	59698278	0.89	-	2	ID=g1841.t1.CDS2;Parent=g1841.t1;
OY759168.1_Sturmia_bella_genome_assembly,_chromosome:_1	AUGUSTUS	exon	59698115	59698278	.	-	.	ID=g1841.t1.exon2;Parent=g1841.t1;
OY759168.1_Sturmia_bella_genome_assembly,_chromosome:_1	AUGUSTUS	intron	59698279	59698341	1	-	.	ID=g1841.t1.intron2;Parent=g1841.t1;
OY759168.1_Sturmia_bella_genome_assembly,_chromosome:_1	AUGUSTUS	CDS	59698342	59698555	1	-	0	ID=g1841.t1.CDS3;Parent=g1841.t1;
OY759168.1_Sturmia_bella_genome_assembly,_chromosome:_1	AUGUSTUS	exon	59698342	59698555	.	-	.	ID=g1841.t1.exon3;Parent=g1841.t1;
OY759168.1_Sturmia_bella_genome_assembly,_chromosome:_1	AUGUSTUS	intron	59698556	59703272	1	-	.	ID=g1841.t1.intron3;Parent=g1841.t1;
OY759168.1_Sturmia_bella_genome_assembly,_chromosome:_1	AUGUSTUS	CDS	59703273	59703371	1	-	0	ID=g1841.t1.CDS4;Parent=g1841.t1;
OY759168.1_Sturmia_bella_genome_assembly,_chromosome:_1	AUGUSTUS	exon	59703273	59703371	.	-	.	ID=g1841.t1.exon4;Parent=g1841.t1;
OY759168.1_Sturmia_bella_genome_assembly,_chromosome:_1	AUGUSTUS	start_codon	59703369	59703371	.	-	0	ID=g1841.t1.start1;Parent=g1841.t1;
OY759168.1_Sturmia_bella_genome_assembly,_chromosome:_1	AUGUSTUS	gene	59705266	59706192	.	-	.	ID=g1842;
OY759168.1_Sturmia_bella_genome_assembly,_chromosome:_1	AUGUSTUS	mRNA	59705266	59706192	1	-	.	ID=g1842.t1;Parent=g1842;
OY759168.1_Sturmia_bella_genome_assembly,_chromosome:_1	AUGUSTUS	stop_codon	59705266	59705268	.	-	0	ID=g1842.t1.stop1;Parent=g1842.t1;
OY759168.1_Sturmia_bella_genome_assembly,_chromosome:_1	AUGUSTUS	CDS	59705266	59706192	1	-	0	ID=g1842.t1.CDS1;Parent=g1842.t1;
OY759168.1_Sturmia_bella_genome_assembly,_chromosome:_1	AUGUSTUS	exon	59705266	59706192	.	-	.	ID=g1842.t1.exon1;Parent=g1842.t1;
OY759168.1_Sturmia_bella_genome_assembly,_chromosome:_1	AUGUSTUS	start_codon	59706190	59706192	.	-	0	ID=g1842.t1.start1;Parent=g1842.t1;
OY759168.1_Sturmia_bella_genome_assembly,_chromosome:_1	AUGUSTUS	gene	59709039	59710953	.	-	.	ID=g1843;
OY759168.1_Sturmia_bella_genome_assembly,_chromosome:_1	AUGUSTUS	mRNA	59709039	59710953	1	-	.	ID=g1843.t1;Parent=g1843;
OY759168.1_Sturmia_bella_genome_assembly,_chromosome:_1	AUGUSTUS	stop_codon	59709039	59709041	.	-	0	ID=g1843.t1.stop1;Parent=g1843.t1;
OY759168.1_Sturmia_bella_genome_assembly,_chromosome:_1	AUGUSTUS	CDS	59709039	59710661	1	-	0	ID=g1843.t1.CDS1;Parent=g1843.t1;
OY759168.1_Sturmia_bella_genome_assembly,_chromosome:_1	AUGUSTUS	exon	59709039	59710661	.	-	.	ID=g1843.t1.exon1;Parent=g1843.t1;
OY759168.1_Sturmia_bella_genome_assembly,_chromosome:_1	AUGUSTUS	intron	59710662	59710719	1	-	.	ID=g1843.t1.intron1;Parent=g1843.t1;
OY759168.1_Sturmia_bella_genome_assembly,_chromosome:_1	AUGUSTUS	CDS	59710720	59710953	1	-	0	ID=g1843.t1.CDS2;Parent=g1843.t1;
OY759168.1_Sturmia_bella_genome_assembly,_chromosome:_1	AUGUSTUS	exon	59710720	59710953	.	-	.	ID=g1843.t1.exon2;Parent=g1843.t1;
OY759168.1_Sturmia_bella_genome_assembly,_chromosome:_1	AUGUSTUS	start_codon	59710951	59710953	.	-	0	ID=g1843.t1.start1;Parent=g1843.t1;
OY759168.1_Sturmia_bella_genome_assembly,_chromosome:_1	AUGUSTUS	gene	59725336	59729460	.	-	.	ID=g1844;
OY759168.1_Sturmia_bella_genome_assembly,_chromosome:_1	AUGUSTUS	mRNA	59725336	59729460	1	-	.	ID=g1844.t1;Parent=g1844;
OY759168.1_Sturmia_bella_genome_assembly,_chromosome:_1	AUGUSTUS	stop_codon	59725336	59725338	.	-	0	ID=g1844.t1.stop1;Parent=g1844.t1;
OY759168.1_Sturmia_bella_genome_assembly,_chromosome:_1	AUGUSTUS	CDS	59725336	59725395	1	-	0	ID=g1844.t1.CDS1;Parent=g1844.t1;
OY759168.1_Sturmia_bella_genome_assembly,_chromosome:_1	AUGUSTUS	exon	59725336	59725395	.	-	.	ID=g1844.t1.exon1;Parent=g1844.t1;
OY759168.1_Sturmia_bella_genome_assembly,_chromosome:_1	AUGUSTUS	intron	59725396	59725470	1	-	.	ID=g1844.t1.intron1;Parent=g1844.t1;
OY759168.1_Sturmia_bella_genome_assembly,_chromosome:_1	AUGUSTUS	CDS	59725471	59726081	1	-	2	ID=g1844.t1.CDS2;Parent=g1844.t1;
OY759168.1_Sturmia_bella_genome_assembly,_chromosome:_1	AUGUSTUS	exon	59725471	59726081	.	-	.	ID=g1844.t1.exon2;Parent=g1844.t1;
OY759168.1_Sturmia_bella_genome_assembly,_chromosome:_1	AUGUSTUS	intron	59726082	59729156	1	-	.	ID=g1844.t1.intron2;Parent=g1844.t1;
OY759168.1_Sturmia_bella_genome_assembly,_chromosome:_1	AUGUSTUS	CDS	59729157	59729238	1	-	0	ID=g1844.t1.CDS3;Parent=g1844.t1;
OY759168.1_Sturmia_bella_genome_assembly,_chromosome:_1	AUGUSTUS	exon	59729157	59729238	.	-	.	ID=g1844.t1.exon3;Parent=g1844.t1;
OY759168.1_Sturmia_bella_genome_assembly,_chromosome:_1	AUGUSTUS	intron	59729239	59729307	1	-	.	ID=g1844.t1.intron3;Parent=g1844.t1;
OY759168.1_Sturmia_bella_genome_assembly,_chromosome:_1	AUGUSTUS	CDS	59729308	59729460	1	-	0	ID=g1844.t1.CDS4;Parent=g1844.t1;
OY759168.1_Sturmia_bella_genome_assembly,_chromosome:_1	AUGUSTUS	exon	59729308	59729460	.	-	.	ID=g1844.t1.exon4;Parent=g1844.t1;
OY759168.1_Sturmia_bella_genome_assembly,_chromosome:_1	AUGUSTUS	start_codon	59729458	59729460	.	-	0	ID=g1844.t1.start1;Parent=g1844.t1;
OY759168.1_Sturmia_bella_genome_assembly,_chromosome:_1	AUGUSTUS	gene	59764958	59773426	.	-	.	ID=g1845;
OY759168.1_Sturmia_bella_genome_assembly,_chromosome:_1	AUGUSTUS	mRNA	59764958	59773426	1	-	.	ID=g1845.t1;Parent=g1845;
OY759168.1_Sturmia_bella_genome_assembly,_chromosome:_1	AUGUSTUS	stop_codon	59764958	59764960	.	-	0	ID=g1845.t1.stop1;Parent=g1845.t1;
OY759168.1_Sturmia_bella_genome_assembly,_chromosome:_1	AUGUSTUS	CDS	59764958	59765112	1	-	2	ID=g1845.t1.CDS1;Parent=g1845.t1;
OY759168.1_Sturmia_bella_genome_assembly,_chromosome:_1	AUGUSTUS	exon	59764958	59765112	.	-	.	ID=g1845.t1.exon1;Parent=g1845.t1;
OY759168.1_Sturmia_bella_genome_assembly,_chromosome:_1	AUGUSTUS	intron	59765113	59769358	1	-	.	ID=g1845.t1.intron1;Parent=g1845.t1;
OY759168.1_Sturmia_bella_genome_assembly,_chromosome:_1	AUGUSTUS	CDS	59769359	59770096	1	-	2	ID=g1845.t1.CDS2;Parent=g1845.t1;
OY759168.1_Sturmia_bella_genome_assembly,_chromosome:_1	AUGUSTUS	exon	59769359	59770096	.	-	.	ID=g1845.t1.exon2;Parent=g1845.t1;
OY759168.1_Sturmia_bella_genome_assembly,_chromosome:_1	AUGUSTUS	intron	59770097	59772731	1	-	.	ID=g1845.t1.intron2;Parent=g1845.t1;
OY759168.1_Sturmia_bella_genome_assembly,_chromosome:_1	AUGUSTUS	CDS	59772732	59772979	1	-	1	ID=g1845.t1.CDS3;Parent=g1845.t1;
OY759168.1_Sturmia_bella_genome_assembly,_chromosome:_1	AUGUSTUS	exon	59772732	59772979	.	-	.	ID=g1845.t1.exon3;Parent=g1845.t1;
OY759168.1_Sturmia_bella_genome_assembly,_chromosome:_1	AUGUSTUS	intron	59772980	59773045	1	-	.	ID=g1845.t1.intron3;Parent=g1845.t1;
OY759168.1_Sturmia_bella_genome_assembly,_chromosome:_1	AUGUSTUS	CDS	59773046	59773275	1	-	0	ID=g1845.t1.CDS4;Parent=g1845.t1;
OY759168.1_Sturmia_bella_genome_assembly,_chromosome:_1	AUGUSTUS	exon	59773046	59773275	.	-	.	ID=g1845.t1.exon4;Parent=g1845.t1;
OY759168.1_Sturmia_bella_genome_assembly,_chromosome:_1	AUGUSTUS	intron	59773276	59773363	1	-	.	ID=g1845.t1.intron4;Parent=g1845.t1;
OY759168.1_Sturmia_bella_genome_assembly,_chromosome:_1	AUGUSTUS	CDS	59773364	59773426	1	-	0	ID=g1845.t1.CDS5;Parent=g1845.t1;
OY759168.1_Sturmia_bella_genome_assembly,_chromosome:_1	AUGUSTUS	exon	59773364	59773426	.	-	.	ID=g1845.t1.exon5;Parent=g1845.t1;
OY759168.1_Sturmia_bella_genome_assembly,_chromosome:_1	AUGUSTUS	start_codon	59773424	59773426	.	-	0	ID=g1845.t1.start1;Parent=g1845.t1;
OY759168.1_Sturmia_bella_genome_assembly,_chromosome:_1	AUGUSTUS	gene	59777551	59798967	.	-	.	ID=g1846;
OY759168.1_Sturmia_bella_genome_assembly,_chromosome:_1	AUGUSTUS	mRNA	59777551	59798967	1	-	.	ID=g1846.t1;Parent=g1846;
OY759168.1_Sturmia_bella_genome_assembly,_chromosome:_1	AUGUSTUS	stop_codon	59777551	59777553	.	-	0	ID=g1846.t1.stop1;Parent=g1846.t1;
OY759168.1_Sturmia_bella_genome_assembly,_chromosome:_1	AUGUSTUS	CDS	59777551	59777983	1	-	1	ID=g1846.t1.CDS1;Parent=g1846.t1;
OY759168.1_Sturmia_bella_genome_assembly,_chromosome:_1	AUGUSTUS	exon	59777551	59777983	.	-	.	ID=g1846.t1.exon1;Parent=g1846.t1;
OY759168.1_Sturmia_bella_genome_assembly,_chromosome:_1	AUGUSTUS	intron	59777984	59779962	1	-	.	ID=g1846.t1.intron1;Parent=g1846.t1;
OY759168.1_Sturmia_bella_genome_assembly,_chromosome:_1	AUGUSTUS	CDS	59779963	59780197	1	-	2	ID=g1846.t1.CDS2;Parent=g1846.t1;
OY759168.1_Sturmia_bella_genome_assembly,_chromosome:_1	AUGUSTUS	exon	59779963	59780197	.	-	.	ID=g1846.t1.exon2;Parent=g1846.t1;
OY759168.1_Sturmia_bella_genome_assembly,_chromosome:_1	AUGUSTUS	intron	59780198	59798376	1	-	.	ID=g1846.t1.intron2;Parent=g1846.t1;
OY759168.1_Sturmia_bella_genome_assembly,_chromosome:_1	AUGUSTUS	CDS	59798377	59798528	1	-	1	ID=g1846.t1.CDS3;Parent=g1846.t1;
OY759168.1_Sturmia_bella_genome_assembly,_chromosome:_1	AUGUSTUS	exon	59798377	59798528	.	-	.	ID=g1846.t1.exon3;Parent=g1846.t1;
OY759168.1_Sturmia_bella_genome_assembly,_chromosome:_1	AUGUSTUS	intron	59798529	59798605	1	-	.	ID=g1846.t1.intron3;Parent=g1846.t1;
OY759168.1_Sturmia_bella_genome_assembly,_chromosome:_1	AUGUSTUS	CDS	59798606	59798684	1	-	2	ID=g1846.t1.CDS4;Parent=g1846.t1;
OY759168.1_Sturmia_bella_genome_assembly,_chromosome:_1	AUGUSTUS	exon	59798606	59798684	.	-	.	ID=g1846.t1.exon4;Parent=g1846.t1;
OY759168.1_Sturmia_bella_genome_assembly,_chromosome:_1	AUGUSTUS	intron	59798685	59798777	1	-	.	ID=g1846.t1.intron4;Parent=g1846.t1;
OY759168.1_Sturmia_bella_genome_assembly,_chromosome:_1	AUGUSTUS	CDS	59798778	59798967	1	-	0	ID=g1846.t1.CDS5;Parent=g1846.t1;
OY759168.1_Sturmia_bella_genome_assembly,_chromosome:_1	AUGUSTUS	exon	59798778	59798967	.	-	.	ID=g1846.t1.exon5;Parent=g1846.t1;
OY759168.1_Sturmia_bella_genome_assembly,_chromosome:_1	AUGUSTUS	start_codon	59798965	59798967	.	-	0	ID=g1846.t1.start1;Parent=g1846.t1;
OY759168.1_Sturmia_bella_genome_assembly,_chromosome:_1	AUGUSTUS	gene	59806430	59806693	.	+	.	ID=g1847;
OY759168.1_Sturmia_bella_genome_assembly,_chromosome:_1	AUGUSTUS	mRNA	59806430	59806693	1	+	.	ID=g1847.t1;Parent=g1847;
OY759168.1_Sturmia_bella_genome_assembly,_chromosome:_1	AUGUSTUS	start_codon	59806430	59806432	.	+	0	ID=g1847.t1.start1;Parent=g1847.t1;
OY759168.1_Sturmia_bella_genome_assembly,_chromosome:_1	AUGUSTUS	CDS	59806430	59806693	1	+	0	ID=g1847.t1.CDS1;Parent=g1847.t1;
OY759168.1_Sturmia_bella_genome_assembly,_chromosome:_1	AUGUSTUS	exon	59806430	59806693	.	+	.	ID=g1847.t1.exon1;Parent=g1847.t1;
OY759168.1_Sturmia_bella_genome_assembly,_chromosome:_1	AUGUSTUS	stop_codon	59806691	59806693	.	+	0	ID=g1847.t1.stop1;Parent=g1847.t1;
OY759168.1_Sturmia_bella_genome_assembly,_chromosome:_1	AUGUSTUS	gene	59856158	59869307	.	+	.	ID=g1848;
OY759168.1_Sturmia_bella_genome_assembly,_chromosome:_1	AUGUSTUS	mRNA	59856158	59869307	0.92	+	.	ID=g1848.t1;Parent=g1848;
OY759168.1_Sturmia_bella_genome_assembly,_chromosome:_1	AUGUSTUS	start_codon	59856158	59856160	.	+	0	ID=g1848.t1.start1;Parent=g1848.t1;
OY759168.1_Sturmia_bella_genome_assembly,_chromosome:_1	AUGUSTUS	CDS	59856158	59856165	0.92	+	0	ID=g1848.t1.CDS1;Parent=g1848.t1;
OY759168.1_Sturmia_bella_genome_assembly,_chromosome:_1	AUGUSTUS	exon	59856158	59856165	.	+	.	ID=g1848.t1.exon1;Parent=g1848.t1;
OY759168.1_Sturmia_bella_genome_assembly,_chromosome:_1	AUGUSTUS	intron	59856166	59856213	0.92	+	.	ID=g1848.t1.intron1;Parent=g1848.t1;
OY759168.1_Sturmia_bella_genome_assembly,_chromosome:_1	AUGUSTUS	CDS	59856214	59856426	1	+	1	ID=g1848.t1.CDS2;Parent=g1848.t1;
OY759168.1_Sturmia_bella_genome_assembly,_chromosome:_1	AUGUSTUS	exon	59856214	59856426	.	+	.	ID=g1848.t1.exon2;Parent=g1848.t1;
OY759168.1_Sturmia_bella_genome_assembly,_chromosome:_1	AUGUSTUS	intron	59856427	59856490	1	+	.	ID=g1848.t1.intron2;Parent=g1848.t1;
OY759168.1_Sturmia_bella_genome_assembly,_chromosome:_1	AUGUSTUS	CDS	59856491	59857025	1	+	1	ID=g1848.t1.CDS3;Parent=g1848.t1;
OY759168.1_Sturmia_bella_genome_assembly,_chromosome:_1	AUGUSTUS	exon	59856491	59857025	.	+	.	ID=g1848.t1.exon3;Parent=g1848.t1;
OY759168.1_Sturmia_bella_genome_assembly,_chromosome:_1	AUGUSTUS	intron	59857026	59859406	1	+	.	ID=g1848.t1.intron3;Parent=g1848.t1;
OY759168.1_Sturmia_bella_genome_assembly,_chromosome:_1	AUGUSTUS	CDS	59859407	59859644	1	+	0	ID=g1848.t1.CDS4;Parent=g1848.t1;
OY759168.1_Sturmia_bella_genome_assembly,_chromosome:_1	AUGUSTUS	exon	59859407	59859644	.	+	.	ID=g1848.t1.exon4;Parent=g1848.t1;
OY759168.1_Sturmia_bella_genome_assembly,_chromosome:_1	AUGUSTUS	intron	59859645	59859706	1	+	.	ID=g1848.t1.intron4;Parent=g1848.t1;
OY759168.1_Sturmia_bella_genome_assembly,_chromosome:_1	AUGUSTUS	CDS	59859707	59860220	1	+	2	ID=g1848.t1.CDS5;Parent=g1848.t1;
OY759168.1_Sturmia_bella_genome_assembly,_chromosome:_1	AUGUSTUS	exon	59859707	59860220	.	+	.	ID=g1848.t1.exon5;Parent=g1848.t1;
OY759168.1_Sturmia_bella_genome_assembly,_chromosome:_1	AUGUSTUS	intron	59860221	59862742	1	+	.	ID=g1848.t1.intron5;Parent=g1848.t1;
OY759168.1_Sturmia_bella_genome_assembly,_chromosome:_1	AUGUSTUS	CDS	59862743	59863976	1	+	1	ID=g1848.t1.CDS6;Parent=g1848.t1;
OY759168.1_Sturmia_bella_genome_assembly,_chromosome:_1	AUGUSTUS	exon	59862743	59863976	.	+	.	ID=g1848.t1.exon6;Parent=g1848.t1;
OY759168.1_Sturmia_bella_genome_assembly,_chromosome:_1	AUGUSTUS	intron	59863977	59864041	1	+	.	ID=g1848.t1.intron6;Parent=g1848.t1;
OY759168.1_Sturmia_bella_genome_assembly,_chromosome:_1	AUGUSTUS	CDS	59864042	59865419	1	+	0	ID=g1848.t1.CDS7;Parent=g1848.t1;
OY759168.1_Sturmia_bella_genome_assembly,_chromosome:_1	AUGUSTUS	exon	59864042	59865419	.	+	.	ID=g1848.t1.exon7;Parent=g1848.t1;
OY759168.1_Sturmia_bella_genome_assembly,_chromosome:_1	AUGUSTUS	intron	59865420	59865495	1	+	.	ID=g1848.t1.intron7;Parent=g1848.t1;
OY759168.1_Sturmia_bella_genome_assembly,_chromosome:_1	AUGUSTUS	CDS	59865496	59865602	1	+	2	ID=g1848.t1.CDS8;Parent=g1848.t1;
OY759168.1_Sturmia_bella_genome_assembly,_chromosome:_1	AUGUSTUS	exon	59865496	59865602	.	+	.	ID=g1848.t1.exon8;Parent=g1848.t1;
OY759168.1_Sturmia_bella_genome_assembly,_chromosome:_1	AUGUSTUS	intron	59865603	59865668	1	+	.	ID=g1848.t1.intron8;Parent=g1848.t1;
OY759168.1_Sturmia_bella_genome_assembly,_chromosome:_1	AUGUSTUS	CDS	59865669	59865848	1	+	0	ID=g1848.t1.CDS9;Parent=g1848.t1;
OY759168.1_Sturmia_bella_genome_assembly,_chromosome:_1	AUGUSTUS	exon	59865669	59865848	.	+	.	ID=g1848.t1.exon9;Parent=g1848.t1;
OY759168.1_Sturmia_bella_genome_assembly,_chromosome:_1	AUGUSTUS	intron	59865849	59869223	1	+	.	ID=g1848.t1.intron9;Parent=g1848.t1;
OY759168.1_Sturmia_bella_genome_assembly,_chromosome:_1	AUGUSTUS	CDS	59869224	59869307	1	+	0	ID=g1848.t1.CDS10;Parent=g1848.t1;
OY759168.1_Sturmia_bella_genome_assembly,_chromosome:_1	AUGUSTUS	exon	59869224	59869307	.	+	.	ID=g1848.t1.exon10;Parent=g1848.t1;
OY759168.1_Sturmia_bella_genome_assembly,_chromosome:_1	AUGUSTUS	stop_codon	59869305	59869307	.	+	0	ID=g1848.t1.stop1;Parent=g1848.t1;
OY759168.1_Sturmia_bella_genome_assembly,_chromosome:_1	AUGUSTUS	gene	59871610	59871813	.	-	.	ID=g1849;
OY759168.1_Sturmia_bella_genome_assembly,_chromosome:_1	AUGUSTUS	mRNA	59871610	59871813	0.52	-	.	ID=g1849.t1;Parent=g1849;
OY759168.1_Sturmia_bella_genome_assembly,_chromosome:_1	AUGUSTUS	stop_codon	59871610	59871612	.	-	0	ID=g1849.t1.stop1;Parent=g1849.t1;
OY759168.1_Sturmia_bella_genome_assembly,_chromosome:_1	AUGUSTUS	CDS	59871610	59871813	0.52	-	0	ID=g1849.t1.CDS1;Parent=g1849.t1;
OY759168.1_Sturmia_bella_genome_assembly,_chromosome:_1	AUGUSTUS	exon	59871610	59871813	.	-	.	ID=g1849.t1.exon1;Parent=g1849.t1;
OY759168.1_Sturmia_bella_genome_assembly,_chromosome:_1	AUGUSTUS	start_codon	59871811	59871813	.	-	0	ID=g1849.t1.start1;Parent=g1849.t1;
OY759168.1_Sturmia_bella_genome_assembly,_chromosome:_1	AUGUSTUS	gene	59878533	59878736	.	-	.	ID=g1850;
OY759168.1_Sturmia_bella_genome_assembly,_chromosome:_1	AUGUSTUS	mRNA	59878533	59878736	0.46	-	.	ID=g1850.t1;Parent=g1850;
OY759168.1_Sturmia_bella_genome_assembly,_chromosome:_1	AUGUSTUS	stop_codon	59878533	59878535	.	-	0	ID=g1850.t1.stop1;Parent=g1850.t1;
OY759168.1_Sturmia_bella_genome_assembly,_chromosome:_1	AUGUSTUS	CDS	59878533	59878736	0.46	-	0	ID=g1850.t1.CDS1;Parent=g1850.t1;
OY759168.1_Sturmia_bella_genome_assembly,_chromosome:_1	AUGUSTUS	exon	59878533	59878736	.	-	.	ID=g1850.t1.exon1;Parent=g1850.t1;
OY759168.1_Sturmia_bella_genome_assembly,_chromosome:_1	AUGUSTUS	start_codon	59878734	59878736	.	-	0	ID=g1850.t1.start1;Parent=g1850.t1;
OY759168.1_Sturmia_bella_genome_assembly,_chromosome:_1	AUGUSTUS	gene	59897249	59903535	.	-	.	ID=g1851;
OY759168.1_Sturmia_bella_genome_assembly,_chromosome:_1	AUGUSTUS	mRNA	59897249	59903535	1	-	.	ID=g1851.t1;Parent=g1851;
OY759168.1_Sturmia_bella_genome_assembly,_chromosome:_1	AUGUSTUS	stop_codon	59897249	59897251	.	-	0	ID=g1851.t1.stop1;Parent=g1851.t1;
OY759168.1_Sturmia_bella_genome_assembly,_chromosome:_1	AUGUSTUS	CDS	59897249	59897446	1	-	0	ID=g1851.t1.CDS1;Parent=g1851.t1;
OY759168.1_Sturmia_bella_genome_assembly,_chromosome:_1	AUGUSTUS	exon	59897249	59897446	.	-	.	ID=g1851.t1.exon1;Parent=g1851.t1;
OY759168.1_Sturmia_bella_genome_assembly,_chromosome:_1	AUGUSTUS	intron	59897447	59901840	1	-	.	ID=g1851.t1.intron1;Parent=g1851.t1;
OY759168.1_Sturmia_bella_genome_assembly,_chromosome:_1	AUGUSTUS	CDS	59901841	59902041	1	-	0	ID=g1851.t1.CDS2;Parent=g1851.t1;
OY759168.1_Sturmia_bella_genome_assembly,_chromosome:_1	AUGUSTUS	exon	59901841	59902041	.	-	.	ID=g1851.t1.exon2;Parent=g1851.t1;
OY759168.1_Sturmia_bella_genome_assembly,_chromosome:_1	AUGUSTUS	intron	59902042	59902110	1	-	.	ID=g1851.t1.intron2;Parent=g1851.t1;
OY759168.1_Sturmia_bella_genome_assembly,_chromosome:_1	AUGUSTUS	CDS	59902111	59902315	1	-	1	ID=g1851.t1.CDS3;Parent=g1851.t1;
OY759168.1_Sturmia_bella_genome_assembly,_chromosome:_1	AUGUSTUS	exon	59902111	59902315	.	-	.	ID=g1851.t1.exon3;Parent=g1851.t1;
OY759168.1_Sturmia_bella_genome_assembly,_chromosome:_1	AUGUSTUS	intron	59902316	59902389	1	-	.	ID=g1851.t1.intron3;Parent=g1851.t1;
OY759168.1_Sturmia_bella_genome_assembly,_chromosome:_1	AUGUSTUS	CDS	59902390	59902512	1	-	1	ID=g1851.t1.CDS4;Parent=g1851.t1;
OY759168.1_Sturmia_bella_genome_assembly,_chromosome:_1	AUGUSTUS	exon	59902390	59902512	.	-	.	ID=g1851.t1.exon4;Parent=g1851.t1;
OY759168.1_Sturmia_bella_genome_assembly,_chromosome:_1	AUGUSTUS	intron	59902513	59902579	1	-	.	ID=g1851.t1.intron4;Parent=g1851.t1;
OY759168.1_Sturmia_bella_genome_assembly,_chromosome:_1	AUGUSTUS	CDS	59902580	59903535	1	-	0	ID=g1851.t1.CDS5;Parent=g1851.t1;
OY759168.1_Sturmia_bella_genome_assembly,_chromosome:_1	AUGUSTUS	exon	59902580	59903535	.	-	.	ID=g1851.t1.exon5;Parent=g1851.t1;
OY759168.1_Sturmia_bella_genome_assembly,_chromosome:_1	AUGUSTUS	start_codon	59903533	59903535	.	-	0	ID=g1851.t1.start1;Parent=g1851.t1;
OY759168.1_Sturmia_bella_genome_assembly,_chromosome:_1	AUGUSTUS	gene	59909420	59910031	.	+	.	ID=g1852;
OY759168.1_Sturmia_bella_genome_assembly,_chromosome:_1	AUGUSTUS	mRNA	59909420	59910031	0.97	+	.	ID=g1852.t1;Parent=g1852;
OY759168.1_Sturmia_bella_genome_assembly,_chromosome:_1	AUGUSTUS	start_codon	59909420	59909422	.	+	0	ID=g1852.t1.start1;Parent=g1852.t1;
OY759168.1_Sturmia_bella_genome_assembly,_chromosome:_1	AUGUSTUS	CDS	59909420	59910031	0.97	+	0	ID=g1852.t1.CDS1;Parent=g1852.t1;
OY759168.1_Sturmia_bella_genome_assembly,_chromosome:_1	AUGUSTUS	exon	59909420	59910031	.	+	.	ID=g1852.t1.exon1;Parent=g1852.t1;
OY759168.1_Sturmia_bella_genome_assembly,_chromosome:_1	AUGUSTUS	stop_codon	59910029	59910031	.	+	0	ID=g1852.t1.stop1;Parent=g1852.t1;
OY759168.1_Sturmia_bella_genome_assembly,_chromosome:_1	AUGUSTUS	gene	59919353	59920059	.	+	.	ID=g1853;
OY759168.1_Sturmia_bella_genome_assembly,_chromosome:_1	AUGUSTUS	mRNA	59919353	59920059	0.91	+	.	ID=g1853.t1;Parent=g1853;
OY759168.1_Sturmia_bella_genome_assembly,_chromosome:_1	AUGUSTUS	start_codon	59919353	59919355	.	+	0	ID=g1853.t1.start1;Parent=g1853.t1;
OY759168.1_Sturmia_bella_genome_assembly,_chromosome:_1	AUGUSTUS	CDS	59919353	59919362	0.91	+	0	ID=g1853.t1.CDS1;Parent=g1853.t1;
OY759168.1_Sturmia_bella_genome_assembly,_chromosome:_1	AUGUSTUS	exon	59919353	59919362	.	+	.	ID=g1853.t1.exon1;Parent=g1853.t1;
OY759168.1_Sturmia_bella_genome_assembly,_chromosome:_1	AUGUSTUS	intron	59919363	59919451	0.91	+	.	ID=g1853.t1.intron1;Parent=g1853.t1;
OY759168.1_Sturmia_bella_genome_assembly,_chromosome:_1	AUGUSTUS	CDS	59919452	59920059	1	+	2	ID=g1853.t1.CDS2;Parent=g1853.t1;
OY759168.1_Sturmia_bella_genome_assembly,_chromosome:_1	AUGUSTUS	exon	59919452	59920059	.	+	.	ID=g1853.t1.exon2;Parent=g1853.t1;
OY759168.1_Sturmia_bella_genome_assembly,_chromosome:_1	AUGUSTUS	stop_codon	59920057	59920059	.	+	0	ID=g1853.t1.stop1;Parent=g1853.t1;
OY759168.1_Sturmia_bella_genome_assembly,_chromosome:_1	AUGUSTUS	gene	59922387	59932000	.	-	.	ID=g1854;
OY759168.1_Sturmia_bella_genome_assembly,_chromosome:_1	AUGUSTUS	mRNA	59922387	59932000	0.79	-	.	ID=g1854.t1;Parent=g1854;
OY759168.1_Sturmia_bella_genome_assembly,_chromosome:_1	AUGUSTUS	stop_codon	59922387	59922389	.	-	0	ID=g1854.t1.stop1;Parent=g1854.t1;
OY759168.1_Sturmia_bella_genome_assembly,_chromosome:_1	AUGUSTUS	CDS	59922387	59922599	0.98	-	0	ID=g1854.t1.CDS1;Parent=g1854.t1;
OY759168.1_Sturmia_bella_genome_assembly,_chromosome:_1	AUGUSTUS	exon	59922387	59922599	.	-	.	ID=g1854.t1.exon1;Parent=g1854.t1;
OY759168.1_Sturmia_bella_genome_assembly,_chromosome:_1	AUGUSTUS	intron	59922600	59931892	1	-	.	ID=g1854.t1.intron1;Parent=g1854.t1;
OY759168.1_Sturmia_bella_genome_assembly,_chromosome:_1	AUGUSTUS	CDS	59931893	59932000	0.81	-	0	ID=g1854.t1.CDS2;Parent=g1854.t1;
OY759168.1_Sturmia_bella_genome_assembly,_chromosome:_1	AUGUSTUS	exon	59931893	59932000	.	-	.	ID=g1854.t1.exon2;Parent=g1854.t1;
OY759168.1_Sturmia_bella_genome_assembly,_chromosome:_1	AUGUSTUS	start_codon	59931998	59932000	.	-	0	ID=g1854.t1.start1;Parent=g1854.t1;
OY759168.1_Sturmia_bella_genome_assembly,_chromosome:_1	AUGUSTUS	gene	59987681	59989450	.	-	.	ID=g1855;
OY759168.1_Sturmia_bella_genome_assembly,_chromosome:_1	AUGUSTUS	mRNA	59987681	59989450	1	-	.	ID=g1855.t1;Parent=g1855;
OY759168.1_Sturmia_bella_genome_assembly,_chromosome:_1	AUGUSTUS	stop_codon	59987681	59987683	.	-	0	ID=g1855.t1.stop1;Parent=g1855.t1;
OY759168.1_Sturmia_bella_genome_assembly,_chromosome:_1	AUGUSTUS	CDS	59987681	59989450	1	-	0	ID=g1855.t1.CDS1;Parent=g1855.t1;
OY759168.1_Sturmia_bella_genome_assembly,_chromosome:_1	AUGUSTUS	exon	59987681	59989450	.	-	.	ID=g1855.t1.exon1;Parent=g1855.t1;
OY759168.1_Sturmia_bella_genome_assembly,_chromosome:_1	AUGUSTUS	start_codon	59989448	59989450	.	-	0	ID=g1855.t1.start1;Parent=g1855.t1;
OY759168.1_Sturmia_bella_genome_assembly,_chromosome:_1	AUGUSTUS	gene	60071329	60071813	.	+	.	ID=g1856;
OY759168.1_Sturmia_bella_genome_assembly,_chromosome:_1	AUGUSTUS	mRNA	60071329	60071813	0.67	+	.	ID=g1856.t1;Parent=g1856;
OY759168.1_Sturmia_bella_genome_assembly,_chromosome:_1	AUGUSTUS	start_codon	60071329	60071331	.	+	0	ID=g1856.t1.start1;Parent=g1856.t1;
OY759168.1_Sturmia_bella_genome_assembly,_chromosome:_1	AUGUSTUS	CDS	60071329	60071455	0.67	+	0	ID=g1856.t1.CDS1;Parent=g1856.t1;
OY759168.1_Sturmia_bella_genome_assembly,_chromosome:_1	AUGUSTUS	exon	60071329	60071455	.	+	.	ID=g1856.t1.exon1;Parent=g1856.t1;
OY759168.1_Sturmia_bella_genome_assembly,_chromosome:_1	AUGUSTUS	intron	60071456	60071529	1	+	.	ID=g1856.t1.intron1;Parent=g1856.t1;
OY759168.1_Sturmia_bella_genome_assembly,_chromosome:_1	AUGUSTUS	CDS	60071530	60071813	1	+	2	ID=g1856.t1.CDS2;Parent=g1856.t1;
OY759168.1_Sturmia_bella_genome_assembly,_chromosome:_1	AUGUSTUS	exon	60071530	60071813	.	+	.	ID=g1856.t1.exon2;Parent=g1856.t1;
OY759168.1_Sturmia_bella_genome_assembly,_chromosome:_1	AUGUSTUS	stop_codon	60071811	60071813	.	+	0	ID=g1856.t1.stop1;Parent=g1856.t1;
OY759168.1_Sturmia_bella_genome_assembly,_chromosome:_1	AUGUSTUS	gene	60076283	60076621	.	+	.	ID=g1857;
OY759168.1_Sturmia_bella_genome_assembly,_chromosome:_1	AUGUSTUS	mRNA	60076283	60076621	0.65	+	.	ID=g1857.t1;Parent=g1857;
OY759168.1_Sturmia_bella_genome_assembly,_chromosome:_1	AUGUSTUS	start_codon	60076283	60076285	.	+	0	ID=g1857.t1.start1;Parent=g1857.t1;
OY759168.1_Sturmia_bella_genome_assembly,_chromosome:_1	AUGUSTUS	CDS	60076283	60076292	0.65	+	0	ID=g1857.t1.CDS1;Parent=g1857.t1;
OY759168.1_Sturmia_bella_genome_assembly,_chromosome:_1	AUGUSTUS	exon	60076283	60076292	.	+	.	ID=g1857.t1.exon1;Parent=g1857.t1;
OY759168.1_Sturmia_bella_genome_assembly,_chromosome:_1	AUGUSTUS	intron	60076293	60076355	0.65	+	.	ID=g1857.t1.intron1;Parent=g1857.t1;
OY759168.1_Sturmia_bella_genome_assembly,_chromosome:_1	AUGUSTUS	CDS	60076356	60076621	0.98	+	2	ID=g1857.t1.CDS2;Parent=g1857.t1;
OY759168.1_Sturmia_bella_genome_assembly,_chromosome:_1	AUGUSTUS	exon	60076356	60076621	.	+	.	ID=g1857.t1.exon2;Parent=g1857.t1;
OY759168.1_Sturmia_bella_genome_assembly,_chromosome:_1	AUGUSTUS	stop_codon	60076619	60076621	.	+	0	ID=g1857.t1.stop1;Parent=g1857.t1;
OY759168.1_Sturmia_bella_genome_assembly,_chromosome:_1	AUGUSTUS	gene	60096920	60099784	.	+	.	ID=g1858;
OY759168.1_Sturmia_bella_genome_assembly,_chromosome:_1	AUGUSTUS	mRNA	60096920	60099784	1	+	.	ID=g1858.t1;Parent=g1858;
OY759168.1_Sturmia_bella_genome_assembly,_chromosome:_1	AUGUSTUS	start_codon	60096920	60096922	.	+	0	ID=g1858.t1.start1;Parent=g1858.t1;
OY759168.1_Sturmia_bella_genome_assembly,_chromosome:_1	AUGUSTUS	CDS	60096920	60096946	1	+	0	ID=g1858.t1.CDS1;Parent=g1858.t1;
OY759168.1_Sturmia_bella_genome_assembly,_chromosome:_1	AUGUSTUS	exon	60096920	60096946	.	+	.	ID=g1858.t1.exon1;Parent=g1858.t1;
OY759168.1_Sturmia_bella_genome_assembly,_chromosome:_1	AUGUSTUS	intron	60096947	60097021	1	+	.	ID=g1858.t1.intron1;Parent=g1858.t1;
OY759168.1_Sturmia_bella_genome_assembly,_chromosome:_1	AUGUSTUS	CDS	60097022	60099784	1	+	0	ID=g1858.t1.CDS2;Parent=g1858.t1;
OY759168.1_Sturmia_bella_genome_assembly,_chromosome:_1	AUGUSTUS	exon	60097022	60099784	.	+	.	ID=g1858.t1.exon2;Parent=g1858.t1;
OY759168.1_Sturmia_bella_genome_assembly,_chromosome:_1	AUGUSTUS	stop_codon	60099782	60099784	.	+	0	ID=g1858.t1.stop1;Parent=g1858.t1;
OY759168.1_Sturmia_bella_genome_assembly,_chromosome:_1	AUGUSTUS	gene	60119155	60130774	.	-	.	ID=g1859;
OY759168.1_Sturmia_bella_genome_assembly,_chromosome:_1	AUGUSTUS	mRNA	60119155	60130774	1	-	.	ID=g1859.t1;Parent=g1859;
OY759168.1_Sturmia_bella_genome_assembly,_chromosome:_1	AUGUSTUS	stop_codon	60119155	60119157	.	-	0	ID=g1859.t1.stop1;Parent=g1859.t1;
OY759168.1_Sturmia_bella_genome_assembly,_chromosome:_1	AUGUSTUS	CDS	60119155	60119463	1	-	0	ID=g1859.t1.CDS1;Parent=g1859.t1;
OY759168.1_Sturmia_bella_genome_assembly,_chromosome:_1	AUGUSTUS	exon	60119155	60119463	.	-	.	ID=g1859.t1.exon1;Parent=g1859.t1;
OY759168.1_Sturmia_bella_genome_assembly,_chromosome:_1	AUGUSTUS	intron	60119464	60121942	1	-	.	ID=g1859.t1.intron1;Parent=g1859.t1;
OY759168.1_Sturmia_bella_genome_assembly,_chromosome:_1	AUGUSTUS	CDS	60121943	60122054	1	-	1	ID=g1859.t1.CDS2;Parent=g1859.t1;
OY759168.1_Sturmia_bella_genome_assembly,_chromosome:_1	AUGUSTUS	exon	60121943	60122054	.	-	.	ID=g1859.t1.exon2;Parent=g1859.t1;
OY759168.1_Sturmia_bella_genome_assembly,_chromosome:_1	AUGUSTUS	intron	60122055	60122121	1	-	.	ID=g1859.t1.intron2;Parent=g1859.t1;
OY759168.1_Sturmia_bella_genome_assembly,_chromosome:_1	AUGUSTUS	CDS	60122122	60122394	1	-	1	ID=g1859.t1.CDS3;Parent=g1859.t1;
OY759168.1_Sturmia_bella_genome_assembly,_chromosome:_1	AUGUSTUS	exon	60122122	60122394	.	-	.	ID=g1859.t1.exon3;Parent=g1859.t1;
OY759168.1_Sturmia_bella_genome_assembly,_chromosome:_1	AUGUSTUS	intron	60122395	60122457	1	-	.	ID=g1859.t1.intron3;Parent=g1859.t1;
OY759168.1_Sturmia_bella_genome_assembly,_chromosome:_1	AUGUSTUS	CDS	60122458	60122779	1	-	2	ID=g1859.t1.CDS4;Parent=g1859.t1;
OY759168.1_Sturmia_bella_genome_assembly,_chromosome:_1	AUGUSTUS	exon	60122458	60122779	.	-	.	ID=g1859.t1.exon4;Parent=g1859.t1;
OY759168.1_Sturmia_bella_genome_assembly,_chromosome:_1	AUGUSTUS	intron	60122780	60122846	1	-	.	ID=g1859.t1.intron4;Parent=g1859.t1;
OY759168.1_Sturmia_bella_genome_assembly,_chromosome:_1	AUGUSTUS	CDS	60122847	60122976	1	-	0	ID=g1859.t1.CDS5;Parent=g1859.t1;
OY759168.1_Sturmia_bella_genome_assembly,_chromosome:_1	AUGUSTUS	exon	60122847	60122976	.	-	.	ID=g1859.t1.exon5;Parent=g1859.t1;
OY759168.1_Sturmia_bella_genome_assembly,_chromosome:_1	AUGUSTUS	intron	60122977	60127262	1	-	.	ID=g1859.t1.intron5;Parent=g1859.t1;
OY759168.1_Sturmia_bella_genome_assembly,_chromosome:_1	AUGUSTUS	CDS	60127263	60127717	1	-	2	ID=g1859.t1.CDS6;Parent=g1859.t1;
OY759168.1_Sturmia_bella_genome_assembly,_chromosome:_1	AUGUSTUS	exon	60127263	60127717	.	-	.	ID=g1859.t1.exon6;Parent=g1859.t1;
OY759168.1_Sturmia_bella_genome_assembly,_chromosome:_1	AUGUSTUS	intron	60127718	60127801	1	-	.	ID=g1859.t1.intron6;Parent=g1859.t1;
OY759168.1_Sturmia_bella_genome_assembly,_chromosome:_1	AUGUSTUS	CDS	60127802	60127909	1	-	2	ID=g1859.t1.CDS7;Parent=g1859.t1;
OY759168.1_Sturmia_bella_genome_assembly,_chromosome:_1	AUGUSTUS	exon	60127802	60127909	.	-	.	ID=g1859.t1.exon7;Parent=g1859.t1;
OY759168.1_Sturmia_bella_genome_assembly,_chromosome:_1	AUGUSTUS	intron	60127910	60130608	1	-	.	ID=g1859.t1.intron7;Parent=g1859.t1;
OY759168.1_Sturmia_bella_genome_assembly,_chromosome:_1	AUGUSTUS	CDS	60130609	60130774	1	-	0	ID=g1859.t1.CDS8;Parent=g1859.t1;
OY759168.1_Sturmia_bella_genome_assembly,_chromosome:_1	AUGUSTUS	exon	60130609	60130774	.	-	.	ID=g1859.t1.exon8;Parent=g1859.t1;
OY759168.1_Sturmia_bella_genome_assembly,_chromosome:_1	AUGUSTUS	start_codon	60130772	60130774	.	-	0	ID=g1859.t1.start1;Parent=g1859.t1;
OY759168.1_Sturmia_bella_genome_assembly,_chromosome:_1	AUGUSTUS	gene	60142047	60145415	.	-	.	ID=g1860;
OY759168.1_Sturmia_bella_genome_assembly,_chromosome:_1	AUGUSTUS	mRNA	60142047	60145415	1	-	.	ID=g1860.t1;Parent=g1860;
OY759168.1_Sturmia_bella_genome_assembly,_chromosome:_1	AUGUSTUS	stop_codon	60142047	60142049	.	-	0	ID=g1860.t1.stop1;Parent=g1860.t1;
OY759168.1_Sturmia_bella_genome_assembly,_chromosome:_1	AUGUSTUS	CDS	60142047	60142161	1	-	1	ID=g1860.t1.CDS1;Parent=g1860.t1;
OY759168.1_Sturmia_bella_genome_assembly,_chromosome:_1	AUGUSTUS	exon	60142047	60142161	.	-	.	ID=g1860.t1.exon1;Parent=g1860.t1;
OY759168.1_Sturmia_bella_genome_assembly,_chromosome:_1	AUGUSTUS	intron	60142162	60142220	1	-	.	ID=g1860.t1.intron1;Parent=g1860.t1;
OY759168.1_Sturmia_bella_genome_assembly,_chromosome:_1	AUGUSTUS	CDS	60142221	60143293	1	-	0	ID=g1860.t1.CDS2;Parent=g1860.t1;
OY759168.1_Sturmia_bella_genome_assembly,_chromosome:_1	AUGUSTUS	exon	60142221	60143293	.	-	.	ID=g1860.t1.exon2;Parent=g1860.t1;
OY759168.1_Sturmia_bella_genome_assembly,_chromosome:_1	AUGUSTUS	intron	60143294	60143348	1	-	.	ID=g1860.t1.intron2;Parent=g1860.t1;
OY759168.1_Sturmia_bella_genome_assembly,_chromosome:_1	AUGUSTUS	CDS	60143349	60143873	1	-	0	ID=g1860.t1.CDS3;Parent=g1860.t1;
OY759168.1_Sturmia_bella_genome_assembly,_chromosome:_1	AUGUSTUS	exon	60143349	60143873	.	-	.	ID=g1860.t1.exon3;Parent=g1860.t1;
OY759168.1_Sturmia_bella_genome_assembly,_chromosome:_1	AUGUSTUS	intron	60143874	60143934	1	-	.	ID=g1860.t1.intron3;Parent=g1860.t1;
OY759168.1_Sturmia_bella_genome_assembly,_chromosome:_1	AUGUSTUS	CDS	60143935	60144424	1	-	1	ID=g1860.t1.CDS4;Parent=g1860.t1;
OY759168.1_Sturmia_bella_genome_assembly,_chromosome:_1	AUGUSTUS	exon	60143935	60144424	.	-	.	ID=g1860.t1.exon4;Parent=g1860.t1;
OY759168.1_Sturmia_bella_genome_assembly,_chromosome:_1	AUGUSTUS	intron	60144425	60144484	1	-	.	ID=g1860.t1.intron4;Parent=g1860.t1;
OY759168.1_Sturmia_bella_genome_assembly,_chromosome:_1	AUGUSTUS	CDS	60144485	60144648	1	-	0	ID=g1860.t1.CDS5;Parent=g1860.t1;
OY759168.1_Sturmia_bella_genome_assembly,_chromosome:_1	AUGUSTUS	exon	60144485	60144648	.	-	.	ID=g1860.t1.exon5;Parent=g1860.t1;
OY759168.1_Sturmia_bella_genome_assembly,_chromosome:_1	AUGUSTUS	intron	60144649	60144708	1	-	.	ID=g1860.t1.intron5;Parent=g1860.t1;
OY759168.1_Sturmia_bella_genome_assembly,_chromosome:_1	AUGUSTUS	CDS	60144709	60145156	1	-	1	ID=g1860.t1.CDS6;Parent=g1860.t1;
OY759168.1_Sturmia_bella_genome_assembly,_chromosome:_1	AUGUSTUS	exon	60144709	60145156	.	-	.	ID=g1860.t1.exon6;Parent=g1860.t1;
OY759168.1_Sturmia_bella_genome_assembly,_chromosome:_1	AUGUSTUS	intron	60145157	60145212	1	-	.	ID=g1860.t1.intron6;Parent=g1860.t1;
OY759168.1_Sturmia_bella_genome_assembly,_chromosome:_1	AUGUSTUS	CDS	60145213	60145415	1	-	0	ID=g1860.t1.CDS7;Parent=g1860.t1;
OY759168.1_Sturmia_bella_genome_assembly,_chromosome:_1	AUGUSTUS	exon	60145213	60145415	.	-	.	ID=g1860.t1.exon7;Parent=g1860.t1;
OY759168.1_Sturmia_bella_genome_assembly,_chromosome:_1	AUGUSTUS	start_codon	60145413	60145415	.	-	0	ID=g1860.t1.start1;Parent=g1860.t1;
OY759168.1_Sturmia_bella_genome_assembly,_chromosome:_1	AUGUSTUS	gene	60146362	60147209	.	+	.	ID=g1861;
OY759168.1_Sturmia_bella_genome_assembly,_chromosome:_1	AUGUSTUS	mRNA	60146362	60147209	1	+	.	ID=g1861.t1;Parent=g1861;
OY759168.1_Sturmia_bella_genome_assembly,_chromosome:_1	AUGUSTUS	start_codon	60146362	60146364	.	+	0	ID=g1861.t1.start1;Parent=g1861.t1;
OY759168.1_Sturmia_bella_genome_assembly,_chromosome:_1	AUGUSTUS	CDS	60146362	60146946	1	+	0	ID=g1861.t1.CDS1;Parent=g1861.t1;
OY759168.1_Sturmia_bella_genome_assembly,_chromosome:_1	AUGUSTUS	exon	60146362	60146946	.	+	.	ID=g1861.t1.exon1;Parent=g1861.t1;
OY759168.1_Sturmia_bella_genome_assembly,_chromosome:_1	AUGUSTUS	intron	60146947	60146999	1	+	.	ID=g1861.t1.intron1;Parent=g1861.t1;
OY759168.1_Sturmia_bella_genome_assembly,_chromosome:_1	AUGUSTUS	CDS	60147000	60147209	1	+	0	ID=g1861.t1.CDS2;Parent=g1861.t1;
OY759168.1_Sturmia_bella_genome_assembly,_chromosome:_1	AUGUSTUS	exon	60147000	60147209	.	+	.	ID=g1861.t1.exon2;Parent=g1861.t1;
OY759168.1_Sturmia_bella_genome_assembly,_chromosome:_1	AUGUSTUS	stop_codon	60147207	60147209	.	+	0	ID=g1861.t1.stop1;Parent=g1861.t1;
OY759168.1_Sturmia_bella_genome_assembly,_chromosome:_1	AUGUSTUS	gene	60148851	60151759	.	-	.	ID=g1862;
OY759168.1_Sturmia_bella_genome_assembly,_chromosome:_1	AUGUSTUS	mRNA	60148851	60151759	1	-	.	ID=g1862.t1;Parent=g1862;
OY759168.1_Sturmia_bella_genome_assembly,_chromosome:_1	AUGUSTUS	stop_codon	60148851	60148853	.	-	0	ID=g1862.t1.stop1;Parent=g1862.t1;
OY759168.1_Sturmia_bella_genome_assembly,_chromosome:_1	AUGUSTUS	CDS	60148851	60149399	1	-	0	ID=g1862.t1.CDS1;Parent=g1862.t1;
OY759168.1_Sturmia_bella_genome_assembly,_chromosome:_1	AUGUSTUS	exon	60148851	60149399	.	-	.	ID=g1862.t1.exon1;Parent=g1862.t1;
OY759168.1_Sturmia_bella_genome_assembly,_chromosome:_1	AUGUSTUS	intron	60149400	60150282	1	-	.	ID=g1862.t1.intron1;Parent=g1862.t1;
OY759168.1_Sturmia_bella_genome_assembly,_chromosome:_1	AUGUSTUS	CDS	60150283	60150468	1	-	0	ID=g1862.t1.CDS2;Parent=g1862.t1;
OY759168.1_Sturmia_bella_genome_assembly,_chromosome:_1	AUGUSTUS	exon	60150283	60150468	.	-	.	ID=g1862.t1.exon2;Parent=g1862.t1;
OY759168.1_Sturmia_bella_genome_assembly,_chromosome:_1	AUGUSTUS	intron	60150469	60150616	1	-	.	ID=g1862.t1.intron2;Parent=g1862.t1;
OY759168.1_Sturmia_bella_genome_assembly,_chromosome:_1	AUGUSTUS	CDS	60150617	60151759	1	-	0	ID=g1862.t1.CDS3;Parent=g1862.t1;
OY759168.1_Sturmia_bella_genome_assembly,_chromosome:_1	AUGUSTUS	exon	60150617	60151759	.	-	.	ID=g1862.t1.exon3;Parent=g1862.t1;
OY759168.1_Sturmia_bella_genome_assembly,_chromosome:_1	AUGUSTUS	start_codon	60151757	60151759	.	-	0	ID=g1862.t1.start1;Parent=g1862.t1;
OY759168.1_Sturmia_bella_genome_assembly,_chromosome:_1	AUGUSTUS	gene	60152493	60173635	.	+	.	ID=g1863;
OY759168.1_Sturmia_bella_genome_assembly,_chromosome:_1	AUGUSTUS	mRNA	60152493	60173635	1	+	.	ID=g1863.t1;Parent=g1863;
OY759168.1_Sturmia_bella_genome_assembly,_chromosome:_1	AUGUSTUS	start_codon	60152493	60152495	.	+	0	ID=g1863.t1.start1;Parent=g1863.t1;
OY759168.1_Sturmia_bella_genome_assembly,_chromosome:_1	AUGUSTUS	CDS	60152493	60153491	1	+	0	ID=g1863.t1.CDS1;Parent=g1863.t1;
OY759168.1_Sturmia_bella_genome_assembly,_chromosome:_1	AUGUSTUS	exon	60152493	60153491	.	+	.	ID=g1863.t1.exon1;Parent=g1863.t1;
OY759168.1_Sturmia_bella_genome_assembly,_chromosome:_1	AUGUSTUS	intron	60153492	60155805	1	+	.	ID=g1863.t1.intron1;Parent=g1863.t1;
OY759168.1_Sturmia_bella_genome_assembly,_chromosome:_1	AUGUSTUS	CDS	60155806	60156676	1	+	0	ID=g1863.t1.CDS2;Parent=g1863.t1;
OY759168.1_Sturmia_bella_genome_assembly,_chromosome:_1	AUGUSTUS	exon	60155806	60156676	.	+	.	ID=g1863.t1.exon2;Parent=g1863.t1;
OY759168.1_Sturmia_bella_genome_assembly,_chromosome:_1	AUGUSTUS	intron	60156677	60157356	1	+	.	ID=g1863.t1.intron2;Parent=g1863.t1;
OY759168.1_Sturmia_bella_genome_assembly,_chromosome:_1	AUGUSTUS	CDS	60157357	60157503	1	+	2	ID=g1863.t1.CDS3;Parent=g1863.t1;
OY759168.1_Sturmia_bella_genome_assembly,_chromosome:_1	AUGUSTUS	exon	60157357	60157503	.	+	.	ID=g1863.t1.exon3;Parent=g1863.t1;
OY759168.1_Sturmia_bella_genome_assembly,_chromosome:_1	AUGUSTUS	intron	60157504	60157565	1	+	.	ID=g1863.t1.intron3;Parent=g1863.t1;
OY759168.1_Sturmia_bella_genome_assembly,_chromosome:_1	AUGUSTUS	CDS	60157566	60157678	1	+	2	ID=g1863.t1.CDS4;Parent=g1863.t1;
OY759168.1_Sturmia_bella_genome_assembly,_chromosome:_1	AUGUSTUS	exon	60157566	60157678	.	+	.	ID=g1863.t1.exon4;Parent=g1863.t1;
OY759168.1_Sturmia_bella_genome_assembly,_chromosome:_1	AUGUSTUS	intron	60157679	60157728	1	+	.	ID=g1863.t1.intron4;Parent=g1863.t1;
OY759168.1_Sturmia_bella_genome_assembly,_chromosome:_1	AUGUSTUS	CDS	60157729	60157842	1	+	0	ID=g1863.t1.CDS5;Parent=g1863.t1;
OY759168.1_Sturmia_bella_genome_assembly,_chromosome:_1	AUGUSTUS	exon	60157729	60157842	.	+	.	ID=g1863.t1.exon5;Parent=g1863.t1;
OY759168.1_Sturmia_bella_genome_assembly,_chromosome:_1	AUGUSTUS	intron	60157843	60157907	1	+	.	ID=g1863.t1.intron5;Parent=g1863.t1;
OY759168.1_Sturmia_bella_genome_assembly,_chromosome:_1	AUGUSTUS	CDS	60157908	60158178	1	+	0	ID=g1863.t1.CDS6;Parent=g1863.t1;
OY759168.1_Sturmia_bella_genome_assembly,_chromosome:_1	AUGUSTUS	exon	60157908	60158178	.	+	.	ID=g1863.t1.exon6;Parent=g1863.t1;
OY759168.1_Sturmia_bella_genome_assembly,_chromosome:_1	AUGUSTUS	intron	60158179	60161506	1	+	.	ID=g1863.t1.intron6;Parent=g1863.t1;
OY759168.1_Sturmia_bella_genome_assembly,_chromosome:_1	AUGUSTUS	CDS	60161507	60161795	1	+	2	ID=g1863.t1.CDS7;Parent=g1863.t1;
OY759168.1_Sturmia_bella_genome_assembly,_chromosome:_1	AUGUSTUS	exon	60161507	60161795	.	+	.	ID=g1863.t1.exon7;Parent=g1863.t1;
OY759168.1_Sturmia_bella_genome_assembly,_chromosome:_1	AUGUSTUS	intron	60161796	60161858	1	+	.	ID=g1863.t1.intron7;Parent=g1863.t1;
OY759168.1_Sturmia_bella_genome_assembly,_chromosome:_1	AUGUSTUS	CDS	60161859	60164352	1	+	1	ID=g1863.t1.CDS8;Parent=g1863.t1;
OY759168.1_Sturmia_bella_genome_assembly,_chromosome:_1	AUGUSTUS	exon	60161859	60164352	.	+	.	ID=g1863.t1.exon8;Parent=g1863.t1;
OY759168.1_Sturmia_bella_genome_assembly,_chromosome:_1	AUGUSTUS	intron	60164353	60167214	1	+	.	ID=g1863.t1.intron8;Parent=g1863.t1;
OY759168.1_Sturmia_bella_genome_assembly,_chromosome:_1	AUGUSTUS	CDS	60167215	60167324	1	+	0	ID=g1863.t1.CDS9;Parent=g1863.t1;
OY759168.1_Sturmia_bella_genome_assembly,_chromosome:_1	AUGUSTUS	exon	60167215	60167324	.	+	.	ID=g1863.t1.exon9;Parent=g1863.t1;
OY759168.1_Sturmia_bella_genome_assembly,_chromosome:_1	AUGUSTUS	intron	60167325	60167387	1	+	.	ID=g1863.t1.intron9;Parent=g1863.t1;
OY759168.1_Sturmia_bella_genome_assembly,_chromosome:_1	AUGUSTUS	CDS	60167388	60167485	1	+	1	ID=g1863.t1.CDS10;Parent=g1863.t1;
OY759168.1_Sturmia_bella_genome_assembly,_chromosome:_1	AUGUSTUS	exon	60167388	60167485	.	+	.	ID=g1863.t1.exon10;Parent=g1863.t1;
OY759168.1_Sturmia_bella_genome_assembly,_chromosome:_1	AUGUSTUS	intron	60167486	60167554	1	+	.	ID=g1863.t1.intron10;Parent=g1863.t1;
OY759168.1_Sturmia_bella_genome_assembly,_chromosome:_1	AUGUSTUS	CDS	60167555	60167736	1	+	2	ID=g1863.t1.CDS11;Parent=g1863.t1;
OY759168.1_Sturmia_bella_genome_assembly,_chromosome:_1	AUGUSTUS	exon	60167555	60167736	.	+	.	ID=g1863.t1.exon11;Parent=g1863.t1;
OY759168.1_Sturmia_bella_genome_assembly,_chromosome:_1	AUGUSTUS	intron	60167737	60170885	1	+	.	ID=g1863.t1.intron11;Parent=g1863.t1;
OY759168.1_Sturmia_bella_genome_assembly,_chromosome:_1	AUGUSTUS	CDS	60170886	60171049	1	+	0	ID=g1863.t1.CDS12;Parent=g1863.t1;
OY759168.1_Sturmia_bella_genome_assembly,_chromosome:_1	AUGUSTUS	exon	60170886	60171049	.	+	.	ID=g1863.t1.exon12;Parent=g1863.t1;
OY759168.1_Sturmia_bella_genome_assembly,_chromosome:_1	AUGUSTUS	intron	60171050	60171344	1	+	.	ID=g1863.t1.intron12;Parent=g1863.t1;
OY759168.1_Sturmia_bella_genome_assembly,_chromosome:_1	AUGUSTUS	CDS	60171345	60171800	1	+	1	ID=g1863.t1.CDS13;Parent=g1863.t1;
OY759168.1_Sturmia_bella_genome_assembly,_chromosome:_1	AUGUSTUS	exon	60171345	60171800	.	+	.	ID=g1863.t1.exon13;Parent=g1863.t1;
OY759168.1_Sturmia_bella_genome_assembly,_chromosome:_1	AUGUSTUS	intron	60171801	60171872	1	+	.	ID=g1863.t1.intron13;Parent=g1863.t1;
OY759168.1_Sturmia_bella_genome_assembly,_chromosome:_1	AUGUSTUS	CDS	60171873	60171985	1	+	1	ID=g1863.t1.CDS14;Parent=g1863.t1;
OY759168.1_Sturmia_bella_genome_assembly,_chromosome:_1	AUGUSTUS	exon	60171873	60171985	.	+	.	ID=g1863.t1.exon14;Parent=g1863.t1;
OY759168.1_Sturmia_bella_genome_assembly,_chromosome:_1	AUGUSTUS	intron	60171986	60173324	1	+	.	ID=g1863.t1.intron14;Parent=g1863.t1;
OY759168.1_Sturmia_bella_genome_assembly,_chromosome:_1	AUGUSTUS	CDS	60173325	60173635	1	+	2	ID=g1863.t1.CDS15;Parent=g1863.t1;
OY759168.1_Sturmia_bella_genome_assembly,_chromosome:_1	AUGUSTUS	exon	60173325	60173635	.	+	.	ID=g1863.t1.exon15;Parent=g1863.t1;
OY759168.1_Sturmia_bella_genome_assembly,_chromosome:_1	AUGUSTUS	stop_codon	60173633	60173635	.	+	0	ID=g1863.t1.stop1;Parent=g1863.t1;
OY759168.1_Sturmia_bella_genome_assembly,_chromosome:_1	AUGUSTUS	gene	60176911	60177380	.	-	.	ID=g1864;
OY759168.1_Sturmia_bella_genome_assembly,_chromosome:_1	AUGUSTUS	mRNA	60176911	60177380	1	-	.	ID=g1864.t1;Parent=g1864;
OY759168.1_Sturmia_bella_genome_assembly,_chromosome:_1	AUGUSTUS	stop_codon	60176911	60176913	.	-	0	ID=g1864.t1.stop1;Parent=g1864.t1;
OY759168.1_Sturmia_bella_genome_assembly,_chromosome:_1	AUGUSTUS	CDS	60176911	60176965	1	-	1	ID=g1864.t1.CDS1;Parent=g1864.t1;
OY759168.1_Sturmia_bella_genome_assembly,_chromosome:_1	AUGUSTUS	exon	60176911	60176965	.	-	.	ID=g1864.t1.exon1;Parent=g1864.t1;
OY759168.1_Sturmia_bella_genome_assembly,_chromosome:_1	AUGUSTUS	intron	60176966	60177026	1	-	.	ID=g1864.t1.intron1;Parent=g1864.t1;
OY759168.1_Sturmia_bella_genome_assembly,_chromosome:_1	AUGUSTUS	CDS	60177027	60177186	1	-	2	ID=g1864.t1.CDS2;Parent=g1864.t1;
OY759168.1_Sturmia_bella_genome_assembly,_chromosome:_1	AUGUSTUS	exon	60177027	60177186	.	-	.	ID=g1864.t1.exon2;Parent=g1864.t1;
OY759168.1_Sturmia_bella_genome_assembly,_chromosome:_1	AUGUSTUS	intron	60177187	60177259	1	-	.	ID=g1864.t1.intron2;Parent=g1864.t1;
OY759168.1_Sturmia_bella_genome_assembly,_chromosome:_1	AUGUSTUS	CDS	60177260	60177380	1	-	0	ID=g1864.t1.CDS3;Parent=g1864.t1;
OY759168.1_Sturmia_bella_genome_assembly,_chromosome:_1	AUGUSTUS	exon	60177260	60177380	.	-	.	ID=g1864.t1.exon3;Parent=g1864.t1;
OY759168.1_Sturmia_bella_genome_assembly,_chromosome:_1	AUGUSTUS	start_codon	60177378	60177380	.	-	0	ID=g1864.t1.start1;Parent=g1864.t1;
OY759168.1_Sturmia_bella_genome_assembly,_chromosome:_1	AUGUSTUS	gene	60181228	60181623	.	-	.	ID=g1865;
OY759168.1_Sturmia_bella_genome_assembly,_chromosome:_1	AUGUSTUS	mRNA	60181228	60181623	1	-	.	ID=g1865.t1;Parent=g1865;
OY759168.1_Sturmia_bella_genome_assembly,_chromosome:_1	AUGUSTUS	stop_codon	60181228	60181230	.	-	0	ID=g1865.t1.stop1;Parent=g1865.t1;
OY759168.1_Sturmia_bella_genome_assembly,_chromosome:_1	AUGUSTUS	CDS	60181228	60181430	1	-	2	ID=g1865.t1.CDS1;Parent=g1865.t1;
OY759168.1_Sturmia_bella_genome_assembly,_chromosome:_1	AUGUSTUS	exon	60181228	60181430	.	-	.	ID=g1865.t1.exon1;Parent=g1865.t1;
OY759168.1_Sturmia_bella_genome_assembly,_chromosome:_1	AUGUSTUS	intron	60181431	60181499	1	-	.	ID=g1865.t1.intron1;Parent=g1865.t1;
OY759168.1_Sturmia_bella_genome_assembly,_chromosome:_1	AUGUSTUS	CDS	60181500	60181623	1	-	0	ID=g1865.t1.CDS2;Parent=g1865.t1;
OY759168.1_Sturmia_bella_genome_assembly,_chromosome:_1	AUGUSTUS	exon	60181500	60181623	.	-	.	ID=g1865.t1.exon2;Parent=g1865.t1;
OY759168.1_Sturmia_bella_genome_assembly,_chromosome:_1	AUGUSTUS	start_codon	60181621	60181623	.	-	0	ID=g1865.t1.start1;Parent=g1865.t1;
OY759168.1_Sturmia_bella_genome_assembly,_chromosome:_1	AUGUSTUS	gene	60223915	60225225	.	-	.	ID=g1866;
OY759168.1_Sturmia_bella_genome_assembly,_chromosome:_1	AUGUSTUS	mRNA	60223915	60225225	0.84	-	.	ID=g1866.t1;Parent=g1866;
OY759168.1_Sturmia_bella_genome_assembly,_chromosome:_1	AUGUSTUS	stop_codon	60223915	60223917	.	-	0	ID=g1866.t1.stop1;Parent=g1866.t1;
OY759168.1_Sturmia_bella_genome_assembly,_chromosome:_1	AUGUSTUS	CDS	60223915	60225225	0.84	-	0	ID=g1866.t1.CDS1;Parent=g1866.t1;
OY759168.1_Sturmia_bella_genome_assembly,_chromosome:_1	AUGUSTUS	exon	60223915	60225225	.	-	.	ID=g1866.t1.exon1;Parent=g1866.t1;
OY759168.1_Sturmia_bella_genome_assembly,_chromosome:_1	AUGUSTUS	start_codon	60225223	60225225	.	-	0	ID=g1866.t1.start1;Parent=g1866.t1;
OY759168.1_Sturmia_bella_genome_assembly,_chromosome:_1	AUGUSTUS	gene	60232136	60233251	.	-	.	ID=g1867;
OY759168.1_Sturmia_bella_genome_assembly,_chromosome:_1	AUGUSTUS	mRNA	60232136	60233251	1	-	.	ID=g1867.t1;Parent=g1867;
OY759168.1_Sturmia_bella_genome_assembly,_chromosome:_1	AUGUSTUS	stop_codon	60232136	60232138	.	-	0	ID=g1867.t1.stop1;Parent=g1867.t1;
OY759168.1_Sturmia_bella_genome_assembly,_chromosome:_1	AUGUSTUS	CDS	60232136	60233251	1	-	0	ID=g1867.t1.CDS1;Parent=g1867.t1;
OY759168.1_Sturmia_bella_genome_assembly,_chromosome:_1	AUGUSTUS	exon	60232136	60233251	.	-	.	ID=g1867.t1.exon1;Parent=g1867.t1;
OY759168.1_Sturmia_bella_genome_assembly,_chromosome:_1	AUGUSTUS	start_codon	60233249	60233251	.	-	0	ID=g1867.t1.start1;Parent=g1867.t1;
OY759168.1_Sturmia_bella_genome_assembly,_chromosome:_1	AUGUSTUS	gene	60236784	60237261	.	+	.	ID=g1868;
OY759168.1_Sturmia_bella_genome_assembly,_chromosome:_1	AUGUSTUS	mRNA	60236784	60237261	1	+	.	ID=g1868.t1;Parent=g1868;
OY759168.1_Sturmia_bella_genome_assembly,_chromosome:_1	AUGUSTUS	start_codon	60236784	60236786	.	+	0	ID=g1868.t1.start1;Parent=g1868.t1;
OY759168.1_Sturmia_bella_genome_assembly,_chromosome:_1	AUGUSTUS	CDS	60236784	60236840	1	+	0	ID=g1868.t1.CDS1;Parent=g1868.t1;
OY759168.1_Sturmia_bella_genome_assembly,_chromosome:_1	AUGUSTUS	exon	60236784	60236840	.	+	.	ID=g1868.t1.exon1;Parent=g1868.t1;
OY759168.1_Sturmia_bella_genome_assembly,_chromosome:_1	AUGUSTUS	intron	60236841	60236901	1	+	.	ID=g1868.t1.intron1;Parent=g1868.t1;
OY759168.1_Sturmia_bella_genome_assembly,_chromosome:_1	AUGUSTUS	CDS	60236902	60237261	1	+	0	ID=g1868.t1.CDS2;Parent=g1868.t1;
OY759168.1_Sturmia_bella_genome_assembly,_chromosome:_1	AUGUSTUS	exon	60236902	60237261	.	+	.	ID=g1868.t1.exon2;Parent=g1868.t1;
OY759168.1_Sturmia_bella_genome_assembly,_chromosome:_1	AUGUSTUS	stop_codon	60237259	60237261	.	+	0	ID=g1868.t1.stop1;Parent=g1868.t1;
OY759168.1_Sturmia_bella_genome_assembly,_chromosome:_1	AUGUSTUS	gene	60343563	60345332	.	-	.	ID=g1869;
OY759168.1_Sturmia_bella_genome_assembly,_chromosome:_1	AUGUSTUS	mRNA	60343563	60345332	1	-	.	ID=g1869.t1;Parent=g1869;
OY759168.1_Sturmia_bella_genome_assembly,_chromosome:_1	AUGUSTUS	stop_codon	60343563	60343565	.	-	0	ID=g1869.t1.stop1;Parent=g1869.t1;
OY759168.1_Sturmia_bella_genome_assembly,_chromosome:_1	AUGUSTUS	CDS	60343563	60345332	1	-	0	ID=g1869.t1.CDS1;Parent=g1869.t1;
OY759168.1_Sturmia_bella_genome_assembly,_chromosome:_1	AUGUSTUS	exon	60343563	60345332	.	-	.	ID=g1869.t1.exon1;Parent=g1869.t1;
OY759168.1_Sturmia_bella_genome_assembly,_chromosome:_1	AUGUSTUS	start_codon	60345330	60345332	.	-	0	ID=g1869.t1.start1;Parent=g1869.t1;
OY759168.1_Sturmia_bella_genome_assembly,_chromosome:_1	AUGUSTUS	gene	60380388	60380815	.	+	.	ID=g1870;
OY759168.1_Sturmia_bella_genome_assembly,_chromosome:_1	AUGUSTUS	mRNA	60380388	60380815	1	+	.	ID=g1870.t1;Parent=g1870;
OY759168.1_Sturmia_bella_genome_assembly,_chromosome:_1	AUGUSTUS	start_codon	60380388	60380390	.	+	0	ID=g1870.t1.start1;Parent=g1870.t1;
OY759168.1_Sturmia_bella_genome_assembly,_chromosome:_1	AUGUSTUS	CDS	60380388	60380423	1	+	0	ID=g1870.t1.CDS1;Parent=g1870.t1;
OY759168.1_Sturmia_bella_genome_assembly,_chromosome:_1	AUGUSTUS	exon	60380388	60380423	.	+	.	ID=g1870.t1.exon1;Parent=g1870.t1;
OY759168.1_Sturmia_bella_genome_assembly,_chromosome:_1	AUGUSTUS	intron	60380424	60380482	1	+	.	ID=g1870.t1.intron1;Parent=g1870.t1;
OY759168.1_Sturmia_bella_genome_assembly,_chromosome:_1	AUGUSTUS	CDS	60380483	60380815	1	+	0	ID=g1870.t1.CDS2;Parent=g1870.t1;
OY759168.1_Sturmia_bella_genome_assembly,_chromosome:_1	AUGUSTUS	exon	60380483	60380815	.	+	.	ID=g1870.t1.exon2;Parent=g1870.t1;
OY759168.1_Sturmia_bella_genome_assembly,_chromosome:_1	AUGUSTUS	stop_codon	60380813	60380815	.	+	0	ID=g1870.t1.stop1;Parent=g1870.t1;
OY759168.1_Sturmia_bella_genome_assembly,_chromosome:_1	AUGUSTUS	gene	60423296	60425965	.	+	.	ID=g1871;
OY759168.1_Sturmia_bella_genome_assembly,_chromosome:_1	AUGUSTUS	mRNA	60423296	60425965	1	+	.	ID=g1871.t1;Parent=g1871;
OY759168.1_Sturmia_bella_genome_assembly,_chromosome:_1	AUGUSTUS	start_codon	60423296	60423298	.	+	0	ID=g1871.t1.start1;Parent=g1871.t1;
OY759168.1_Sturmia_bella_genome_assembly,_chromosome:_1	AUGUSTUS	CDS	60423296	60423361	1	+	0	ID=g1871.t1.CDS1;Parent=g1871.t1;
OY759168.1_Sturmia_bella_genome_assembly,_chromosome:_1	AUGUSTUS	exon	60423296	60423361	.	+	.	ID=g1871.t1.exon1;Parent=g1871.t1;
OY759168.1_Sturmia_bella_genome_assembly,_chromosome:_1	AUGUSTUS	intron	60423362	60423439	1	+	.	ID=g1871.t1.intron1;Parent=g1871.t1;
OY759168.1_Sturmia_bella_genome_assembly,_chromosome:_1	AUGUSTUS	CDS	60423440	60423930	1	+	0	ID=g1871.t1.CDS2;Parent=g1871.t1;
OY759168.1_Sturmia_bella_genome_assembly,_chromosome:_1	AUGUSTUS	exon	60423440	60423930	.	+	.	ID=g1871.t1.exon2;Parent=g1871.t1;
OY759168.1_Sturmia_bella_genome_assembly,_chromosome:_1	AUGUSTUS	intron	60423931	60425349	1	+	.	ID=g1871.t1.intron2;Parent=g1871.t1;
OY759168.1_Sturmia_bella_genome_assembly,_chromosome:_1	AUGUSTUS	CDS	60425350	60425775	1	+	1	ID=g1871.t1.CDS3;Parent=g1871.t1;
OY759168.1_Sturmia_bella_genome_assembly,_chromosome:_1	AUGUSTUS	exon	60425350	60425775	.	+	.	ID=g1871.t1.exon3;Parent=g1871.t1;
OY759168.1_Sturmia_bella_genome_assembly,_chromosome:_1	AUGUSTUS	intron	60425776	60425841	1	+	.	ID=g1871.t1.intron3;Parent=g1871.t1;
OY759168.1_Sturmia_bella_genome_assembly,_chromosome:_1	AUGUSTUS	CDS	60425842	60425965	1	+	1	ID=g1871.t1.CDS4;Parent=g1871.t1;
OY759168.1_Sturmia_bella_genome_assembly,_chromosome:_1	AUGUSTUS	exon	60425842	60425965	.	+	.	ID=g1871.t1.exon4;Parent=g1871.t1;
OY759168.1_Sturmia_bella_genome_assembly,_chromosome:_1	AUGUSTUS	stop_codon	60425963	60425965	.	+	0	ID=g1871.t1.stop1;Parent=g1871.t1;
OY759168.1_Sturmia_bella_genome_assembly,_chromosome:_1	AUGUSTUS	gene	60521034	60522221	.	-	.	ID=g1872;
OY759168.1_Sturmia_bella_genome_assembly,_chromosome:_1	AUGUSTUS	mRNA	60521034	60522221	1	-	.	ID=g1872.t1;Parent=g1872;
OY759168.1_Sturmia_bella_genome_assembly,_chromosome:_1	AUGUSTUS	stop_codon	60521034	60521036	.	-	0	ID=g1872.t1.stop1;Parent=g1872.t1;
OY759168.1_Sturmia_bella_genome_assembly,_chromosome:_1	AUGUSTUS	CDS	60521034	60522221	1	-	0	ID=g1872.t1.CDS1;Parent=g1872.t1;
OY759168.1_Sturmia_bella_genome_assembly,_chromosome:_1	AUGUSTUS	exon	60521034	60522221	.	-	.	ID=g1872.t1.exon1;Parent=g1872.t1;
OY759168.1_Sturmia_bella_genome_assembly,_chromosome:_1	AUGUSTUS	start_codon	60522219	60522221	.	-	0	ID=g1872.t1.start1;Parent=g1872.t1;
OY759168.1_Sturmia_bella_genome_assembly,_chromosome:_1	AUGUSTUS	gene	60536015	60536749	.	-	.	ID=g1873;
OY759168.1_Sturmia_bella_genome_assembly,_chromosome:_1	AUGUSTUS	mRNA	60536015	60536749	1	-	.	ID=g1873.t1;Parent=g1873;
OY759168.1_Sturmia_bella_genome_assembly,_chromosome:_1	AUGUSTUS	stop_codon	60536015	60536017	.	-	0	ID=g1873.t1.stop1;Parent=g1873.t1;
OY759168.1_Sturmia_bella_genome_assembly,_chromosome:_1	AUGUSTUS	CDS	60536015	60536749	1	-	0	ID=g1873.t1.CDS1;Parent=g1873.t1;
OY759168.1_Sturmia_bella_genome_assembly,_chromosome:_1	AUGUSTUS	exon	60536015	60536749	.	-	.	ID=g1873.t1.exon1;Parent=g1873.t1;
OY759168.1_Sturmia_bella_genome_assembly,_chromosome:_1	AUGUSTUS	start_codon	60536747	60536749	.	-	0	ID=g1873.t1.start1;Parent=g1873.t1;
OY759168.1_Sturmia_bella_genome_assembly,_chromosome:_1	AUGUSTUS	gene	60547463	60553402	.	+	.	ID=g1874;
OY759168.1_Sturmia_bella_genome_assembly,_chromosome:_1	AUGUSTUS	mRNA	60547463	60553402	1	+	.	ID=g1874.t1;Parent=g1874;
OY759168.1_Sturmia_bella_genome_assembly,_chromosome:_1	AUGUSTUS	start_codon	60547463	60547465	.	+	0	ID=g1874.t1.start1;Parent=g1874.t1;
OY759168.1_Sturmia_bella_genome_assembly,_chromosome:_1	AUGUSTUS	CDS	60547463	60553402	1	+	0	ID=g1874.t1.CDS1;Parent=g1874.t1;
OY759168.1_Sturmia_bella_genome_assembly,_chromosome:_1	AUGUSTUS	exon	60547463	60553402	.	+	.	ID=g1874.t1.exon1;Parent=g1874.t1;
OY759168.1_Sturmia_bella_genome_assembly,_chromosome:_1	AUGUSTUS	stop_codon	60553400	60553402	.	+	0	ID=g1874.t1.stop1;Parent=g1874.t1;
OY759168.1_Sturmia_bella_genome_assembly,_chromosome:_1	AUGUSTUS	gene	60589324	60593215	.	+	.	ID=g1875;
OY759168.1_Sturmia_bella_genome_assembly,_chromosome:_1	AUGUSTUS	mRNA	60589324	60593215	0.73	+	.	ID=g1875.t1;Parent=g1875;
OY759168.1_Sturmia_bella_genome_assembly,_chromosome:_1	AUGUSTUS	start_codon	60589324	60589326	.	+	0	ID=g1875.t1.start1;Parent=g1875.t1;
OY759168.1_Sturmia_bella_genome_assembly,_chromosome:_1	AUGUSTUS	CDS	60589324	60589626	0.77	+	0	ID=g1875.t1.CDS1;Parent=g1875.t1;
OY759168.1_Sturmia_bella_genome_assembly,_chromosome:_1	AUGUSTUS	exon	60589324	60589626	.	+	.	ID=g1875.t1.exon1;Parent=g1875.t1;
OY759168.1_Sturmia_bella_genome_assembly,_chromosome:_1	AUGUSTUS	intron	60589627	60589693	0.77	+	.	ID=g1875.t1.intron1;Parent=g1875.t1;
OY759168.1_Sturmia_bella_genome_assembly,_chromosome:_1	AUGUSTUS	CDS	60589694	60591452	0.74	+	0	ID=g1875.t1.CDS2;Parent=g1875.t1;
OY759168.1_Sturmia_bella_genome_assembly,_chromosome:_1	AUGUSTUS	exon	60589694	60591452	.	+	.	ID=g1875.t1.exon2;Parent=g1875.t1;
OY759168.1_Sturmia_bella_genome_assembly,_chromosome:_1	AUGUSTUS	intron	60591453	60591899	0.97	+	.	ID=g1875.t1.intron2;Parent=g1875.t1;
OY759168.1_Sturmia_bella_genome_assembly,_chromosome:_1	AUGUSTUS	CDS	60591900	60593215	0.98	+	2	ID=g1875.t1.CDS3;Parent=g1875.t1;
OY759168.1_Sturmia_bella_genome_assembly,_chromosome:_1	AUGUSTUS	exon	60591900	60593215	.	+	.	ID=g1875.t1.exon3;Parent=g1875.t1;
OY759168.1_Sturmia_bella_genome_assembly,_chromosome:_1	AUGUSTUS	stop_codon	60593213	60593215	.	+	0	ID=g1875.t1.stop1;Parent=g1875.t1;
OY759168.1_Sturmia_bella_genome_assembly,_chromosome:_1	AUGUSTUS	gene	60662066	60663606	.	+	.	ID=g1876;
OY759168.1_Sturmia_bella_genome_assembly,_chromosome:_1	AUGUSTUS	mRNA	60662066	60663606	0.21	+	.	ID=g1876.t1;Parent=g1876;
OY759168.1_Sturmia_bella_genome_assembly,_chromosome:_1	AUGUSTUS	start_codon	60662066	60662068	.	+	0	ID=g1876.t1.start1;Parent=g1876.t1;
OY759168.1_Sturmia_bella_genome_assembly,_chromosome:_1	AUGUSTUS	CDS	60662066	60662275	0.45	+	0	ID=g1876.t1.CDS1;Parent=g1876.t1;
OY759168.1_Sturmia_bella_genome_assembly,_chromosome:_1	AUGUSTUS	exon	60662066	60662275	.	+	.	ID=g1876.t1.exon1;Parent=g1876.t1;
OY759168.1_Sturmia_bella_genome_assembly,_chromosome:_1	AUGUSTUS	intron	60662276	60662376	1	+	.	ID=g1876.t1.intron1;Parent=g1876.t1;
OY759168.1_Sturmia_bella_genome_assembly,_chromosome:_1	AUGUSTUS	CDS	60662377	60662497	1	+	0	ID=g1876.t1.CDS2;Parent=g1876.t1;
OY759168.1_Sturmia_bella_genome_assembly,_chromosome:_1	AUGUSTUS	exon	60662377	60662497	.	+	.	ID=g1876.t1.exon2;Parent=g1876.t1;
OY759168.1_Sturmia_bella_genome_assembly,_chromosome:_1	AUGUSTUS	intron	60662498	60662693	1	+	.	ID=g1876.t1.intron2;Parent=g1876.t1;
OY759168.1_Sturmia_bella_genome_assembly,_chromosome:_1	AUGUSTUS	CDS	60662694	60662878	1	+	2	ID=g1876.t1.CDS3;Parent=g1876.t1;
OY759168.1_Sturmia_bella_genome_assembly,_chromosome:_1	AUGUSTUS	exon	60662694	60662878	.	+	.	ID=g1876.t1.exon3;Parent=g1876.t1;
OY759168.1_Sturmia_bella_genome_assembly,_chromosome:_1	AUGUSTUS	intron	60662879	60662937	1	+	.	ID=g1876.t1.intron3;Parent=g1876.t1;
OY759168.1_Sturmia_bella_genome_assembly,_chromosome:_1	AUGUSTUS	CDS	60662938	60663091	1	+	0	ID=g1876.t1.CDS4;Parent=g1876.t1;
OY759168.1_Sturmia_bella_genome_assembly,_chromosome:_1	AUGUSTUS	exon	60662938	60663091	.	+	.	ID=g1876.t1.exon4;Parent=g1876.t1;
OY759168.1_Sturmia_bella_genome_assembly,_chromosome:_1	AUGUSTUS	intron	60663092	60663152	1	+	.	ID=g1876.t1.intron4;Parent=g1876.t1;
OY759168.1_Sturmia_bella_genome_assembly,_chromosome:_1	AUGUSTUS	CDS	60663153	60663308	1	+	2	ID=g1876.t1.CDS5;Parent=g1876.t1;
OY759168.1_Sturmia_bella_genome_assembly,_chromosome:_1	AUGUSTUS	exon	60663153	60663308	.	+	.	ID=g1876.t1.exon5;Parent=g1876.t1;
OY759168.1_Sturmia_bella_genome_assembly,_chromosome:_1	AUGUSTUS	intron	60663309	60663439	0.54	+	.	ID=g1876.t1.intron5;Parent=g1876.t1;
OY759168.1_Sturmia_bella_genome_assembly,_chromosome:_1	AUGUSTUS	CDS	60663440	60663606	0.54	+	2	ID=g1876.t1.CDS6;Parent=g1876.t1;
OY759168.1_Sturmia_bella_genome_assembly,_chromosome:_1	AUGUSTUS	exon	60663440	60663606	.	+	.	ID=g1876.t1.exon6;Parent=g1876.t1;
OY759168.1_Sturmia_bella_genome_assembly,_chromosome:_1	AUGUSTUS	stop_codon	60663604	60663606	.	+	0	ID=g1876.t1.stop1;Parent=g1876.t1;
OY759168.1_Sturmia_bella_genome_assembly,_chromosome:_1	AUGUSTUS	gene	60760607	60766496	.	-	.	ID=g1877;
OY759168.1_Sturmia_bella_genome_assembly,_chromosome:_1	AUGUSTUS	mRNA	60760607	60766496	0.66	-	.	ID=g1877.t1;Parent=g1877;
OY759168.1_Sturmia_bella_genome_assembly,_chromosome:_1	AUGUSTUS	stop_codon	60760607	60760609	.	-	0	ID=g1877.t1.stop1;Parent=g1877.t1;
OY759168.1_Sturmia_bella_genome_assembly,_chromosome:_1	AUGUSTUS	CDS	60760607	60760680	0.72	-	2	ID=g1877.t1.CDS1;Parent=g1877.t1;
OY759168.1_Sturmia_bella_genome_assembly,_chromosome:_1	AUGUSTUS	exon	60760607	60760680	.	-	.	ID=g1877.t1.exon1;Parent=g1877.t1;
OY759168.1_Sturmia_bella_genome_assembly,_chromosome:_1	AUGUSTUS	intron	60760681	60766132	0.72	-	.	ID=g1877.t1.intron1;Parent=g1877.t1;
OY759168.1_Sturmia_bella_genome_assembly,_chromosome:_1	AUGUSTUS	CDS	60766133	60766496	0.74	-	0	ID=g1877.t1.CDS2;Parent=g1877.t1;
OY759168.1_Sturmia_bella_genome_assembly,_chromosome:_1	AUGUSTUS	exon	60766133	60766496	.	-	.	ID=g1877.t1.exon2;Parent=g1877.t1;
OY759168.1_Sturmia_bella_genome_assembly,_chromosome:_1	AUGUSTUS	start_codon	60766494	60766496	.	-	0	ID=g1877.t1.start1;Parent=g1877.t1;
OY759168.1_Sturmia_bella_genome_assembly,_chromosome:_1	AUGUSTUS	gene	60824853	60825968	.	+	.	ID=g1878;
OY759168.1_Sturmia_bella_genome_assembly,_chromosome:_1	AUGUSTUS	mRNA	60824853	60825968	0.34	+	.	ID=g1878.t1;Parent=g1878;
OY759168.1_Sturmia_bella_genome_assembly,_chromosome:_1	AUGUSTUS	start_codon	60824853	60824855	.	+	0	ID=g1878.t1.start1;Parent=g1878.t1;
OY759168.1_Sturmia_bella_genome_assembly,_chromosome:_1	AUGUSTUS	CDS	60824853	60824964	1	+	0	ID=g1878.t1.CDS1;Parent=g1878.t1;
OY759168.1_Sturmia_bella_genome_assembly,_chromosome:_1	AUGUSTUS	exon	60824853	60824964	.	+	.	ID=g1878.t1.exon1;Parent=g1878.t1;
OY759168.1_Sturmia_bella_genome_assembly,_chromosome:_1	AUGUSTUS	intron	60824965	60825096	1	+	.	ID=g1878.t1.intron1;Parent=g1878.t1;
OY759168.1_Sturmia_bella_genome_assembly,_chromosome:_1	AUGUSTUS	CDS	60825097	60825818	0.86	+	2	ID=g1878.t1.CDS2;Parent=g1878.t1;
OY759168.1_Sturmia_bella_genome_assembly,_chromosome:_1	AUGUSTUS	exon	60825097	60825818	.	+	.	ID=g1878.t1.exon2;Parent=g1878.t1;
OY759168.1_Sturmia_bella_genome_assembly,_chromosome:_1	AUGUSTUS	intron	60825819	60825872	0.34	+	.	ID=g1878.t1.intron2;Parent=g1878.t1;
OY759168.1_Sturmia_bella_genome_assembly,_chromosome:_1	AUGUSTUS	CDS	60825873	60825968	0.34	+	0	ID=g1878.t1.CDS3;Parent=g1878.t1;
OY759168.1_Sturmia_bella_genome_assembly,_chromosome:_1	AUGUSTUS	exon	60825873	60825968	.	+	.	ID=g1878.t1.exon3;Parent=g1878.t1;
OY759168.1_Sturmia_bella_genome_assembly,_chromosome:_1	AUGUSTUS	stop_codon	60825966	60825968	.	+	0	ID=g1878.t1.stop1;Parent=g1878.t1;
OY759168.1_Sturmia_bella_genome_assembly,_chromosome:_1	AUGUSTUS	gene	60876742	60877448	.	-	.	ID=g1879;
OY759168.1_Sturmia_bella_genome_assembly,_chromosome:_1	AUGUSTUS	mRNA	60876742	60877448	1	-	.	ID=g1879.t1;Parent=g1879;
OY759168.1_Sturmia_bella_genome_assembly,_chromosome:_1	AUGUSTUS	stop_codon	60876742	60876744	.	-	0	ID=g1879.t1.stop1;Parent=g1879.t1;
OY759168.1_Sturmia_bella_genome_assembly,_chromosome:_1	AUGUSTUS	CDS	60876742	60876876	1	-	0	ID=g1879.t1.CDS1;Parent=g1879.t1;
OY759168.1_Sturmia_bella_genome_assembly,_chromosome:_1	AUGUSTUS	exon	60876742	60876876	.	-	.	ID=g1879.t1.exon1;Parent=g1879.t1;
OY759168.1_Sturmia_bella_genome_assembly,_chromosome:_1	AUGUSTUS	intron	60876877	60876941	1	-	.	ID=g1879.t1.intron1;Parent=g1879.t1;
OY759168.1_Sturmia_bella_genome_assembly,_chromosome:_1	AUGUSTUS	CDS	60876942	60877448	1	-	0	ID=g1879.t1.CDS2;Parent=g1879.t1;
OY759168.1_Sturmia_bella_genome_assembly,_chromosome:_1	AUGUSTUS	exon	60876942	60877448	.	-	.	ID=g1879.t1.exon2;Parent=g1879.t1;
OY759168.1_Sturmia_bella_genome_assembly,_chromosome:_1	AUGUSTUS	start_codon	60877446	60877448	.	-	0	ID=g1879.t1.start1;Parent=g1879.t1;
OY759168.1_Sturmia_bella_genome_assembly,_chromosome:_1	AUGUSTUS	gene	60883112	60883818	.	-	.	ID=g1880;
OY759168.1_Sturmia_bella_genome_assembly,_chromosome:_1	AUGUSTUS	mRNA	60883112	60883818	1	-	.	ID=g1880.t1;Parent=g1880;
OY759168.1_Sturmia_bella_genome_assembly,_chromosome:_1	AUGUSTUS	stop_codon	60883112	60883114	.	-	0	ID=g1880.t1.stop1;Parent=g1880.t1;
OY759168.1_Sturmia_bella_genome_assembly,_chromosome:_1	AUGUSTUS	CDS	60883112	60883246	1	-	0	ID=g1880.t1.CDS1;Parent=g1880.t1;
OY759168.1_Sturmia_bella_genome_assembly,_chromosome:_1	AUGUSTUS	exon	60883112	60883246	.	-	.	ID=g1880.t1.exon1;Parent=g1880.t1;
OY759168.1_Sturmia_bella_genome_assembly,_chromosome:_1	AUGUSTUS	intron	60883247	60883311	1	-	.	ID=g1880.t1.intron1;Parent=g1880.t1;
OY759168.1_Sturmia_bella_genome_assembly,_chromosome:_1	AUGUSTUS	CDS	60883312	60883818	1	-	0	ID=g1880.t1.CDS2;Parent=g1880.t1;
OY759168.1_Sturmia_bella_genome_assembly,_chromosome:_1	AUGUSTUS	exon	60883312	60883818	.	-	.	ID=g1880.t1.exon2;Parent=g1880.t1;
OY759168.1_Sturmia_bella_genome_assembly,_chromosome:_1	AUGUSTUS	start_codon	60883816	60883818	.	-	0	ID=g1880.t1.start1;Parent=g1880.t1;
OY759168.1_Sturmia_bella_genome_assembly,_chromosome:_1	AUGUSTUS	gene	60946538	60950674	.	-	.	ID=g1881;
OY759168.1_Sturmia_bella_genome_assembly,_chromosome:_1	AUGUSTUS	mRNA	60946538	60950674	1	-	.	ID=g1881.t1;Parent=g1881;
OY759168.1_Sturmia_bella_genome_assembly,_chromosome:_1	AUGUSTUS	stop_codon	60946538	60946540	.	-	0	ID=g1881.t1.stop1;Parent=g1881.t1;
OY759168.1_Sturmia_bella_genome_assembly,_chromosome:_1	AUGUSTUS	CDS	60946538	60950674	1	-	0	ID=g1881.t1.CDS1;Parent=g1881.t1;
OY759168.1_Sturmia_bella_genome_assembly,_chromosome:_1	AUGUSTUS	exon	60946538	60950674	.	-	.	ID=g1881.t1.exon1;Parent=g1881.t1;
OY759168.1_Sturmia_bella_genome_assembly,_chromosome:_1	AUGUSTUS	start_codon	60950672	60950674	.	-	0	ID=g1881.t1.start1;Parent=g1881.t1;
OY759168.1_Sturmia_bella_genome_assembly,_chromosome:_1	AUGUSTUS	gene	61034396	61035553	.	+	.	ID=g1882;
OY759168.1_Sturmia_bella_genome_assembly,_chromosome:_1	AUGUSTUS	mRNA	61034396	61035553	1	+	.	ID=g1882.t1;Parent=g1882;
OY759168.1_Sturmia_bella_genome_assembly,_chromosome:_1	AUGUSTUS	start_codon	61034396	61034398	.	+	0	ID=g1882.t1.start1;Parent=g1882.t1;
OY759168.1_Sturmia_bella_genome_assembly,_chromosome:_1	AUGUSTUS	CDS	61034396	61035553	1	+	0	ID=g1882.t1.CDS1;Parent=g1882.t1;
OY759168.1_Sturmia_bella_genome_assembly,_chromosome:_1	AUGUSTUS	exon	61034396	61035553	.	+	.	ID=g1882.t1.exon1;Parent=g1882.t1;
OY759168.1_Sturmia_bella_genome_assembly,_chromosome:_1	AUGUSTUS	stop_codon	61035551	61035553	.	+	0	ID=g1882.t1.stop1;Parent=g1882.t1;
OY759168.1_Sturmia_bella_genome_assembly,_chromosome:_1	AUGUSTUS	gene	61039250	61040290	.	+	.	ID=g1883;
OY759168.1_Sturmia_bella_genome_assembly,_chromosome:_1	AUGUSTUS	mRNA	61039250	61040290	1	+	.	ID=g1883.t1;Parent=g1883;
OY759168.1_Sturmia_bella_genome_assembly,_chromosome:_1	AUGUSTUS	start_codon	61039250	61039252	.	+	0	ID=g1883.t1.start1;Parent=g1883.t1;
OY759168.1_Sturmia_bella_genome_assembly,_chromosome:_1	AUGUSTUS	CDS	61039250	61039795	1	+	0	ID=g1883.t1.CDS1;Parent=g1883.t1;
OY759168.1_Sturmia_bella_genome_assembly,_chromosome:_1	AUGUSTUS	exon	61039250	61039795	.	+	.	ID=g1883.t1.exon1;Parent=g1883.t1;
OY759168.1_Sturmia_bella_genome_assembly,_chromosome:_1	AUGUSTUS	intron	61039796	61039882	1	+	.	ID=g1883.t1.intron1;Parent=g1883.t1;
OY759168.1_Sturmia_bella_genome_assembly,_chromosome:_1	AUGUSTUS	CDS	61039883	61040290	1	+	0	ID=g1883.t1.CDS2;Parent=g1883.t1;
OY759168.1_Sturmia_bella_genome_assembly,_chromosome:_1	AUGUSTUS	exon	61039883	61040290	.	+	.	ID=g1883.t1.exon2;Parent=g1883.t1;
OY759168.1_Sturmia_bella_genome_assembly,_chromosome:_1	AUGUSTUS	stop_codon	61040288	61040290	.	+	0	ID=g1883.t1.stop1;Parent=g1883.t1;
OY759168.1_Sturmia_bella_genome_assembly,_chromosome:_1	AUGUSTUS	gene	61292107	61295728	.	+	.	ID=g1884;
OY759168.1_Sturmia_bella_genome_assembly,_chromosome:_1	AUGUSTUS	mRNA	61292107	61295728	1	+	.	ID=g1884.t1;Parent=g1884;
OY759168.1_Sturmia_bella_genome_assembly,_chromosome:_1	AUGUSTUS	start_codon	61292107	61292109	.	+	0	ID=g1884.t1.start1;Parent=g1884.t1;
OY759168.1_Sturmia_bella_genome_assembly,_chromosome:_1	AUGUSTUS	CDS	61292107	61292317	1	+	0	ID=g1884.t1.CDS1;Parent=g1884.t1;
OY759168.1_Sturmia_bella_genome_assembly,_chromosome:_1	AUGUSTUS	exon	61292107	61292317	.	+	.	ID=g1884.t1.exon1;Parent=g1884.t1;
OY759168.1_Sturmia_bella_genome_assembly,_chromosome:_1	AUGUSTUS	intron	61292318	61295576	1	+	.	ID=g1884.t1.intron1;Parent=g1884.t1;
OY759168.1_Sturmia_bella_genome_assembly,_chromosome:_1	AUGUSTUS	CDS	61295577	61295728	1	+	2	ID=g1884.t1.CDS2;Parent=g1884.t1;
OY759168.1_Sturmia_bella_genome_assembly,_chromosome:_1	AUGUSTUS	exon	61295577	61295728	.	+	.	ID=g1884.t1.exon2;Parent=g1884.t1;
OY759168.1_Sturmia_bella_genome_assembly,_chromosome:_1	AUGUSTUS	stop_codon	61295726	61295728	.	+	0	ID=g1884.t1.stop1;Parent=g1884.t1;
OY759168.1_Sturmia_bella_genome_assembly,_chromosome:_1	AUGUSTUS	gene	61333686	61353292	.	+	.	ID=g1885;
OY759168.1_Sturmia_bella_genome_assembly,_chromosome:_1	AUGUSTUS	mRNA	61333686	61353292	1	+	.	ID=g1885.t1;Parent=g1885;
OY759168.1_Sturmia_bella_genome_assembly,_chromosome:_1	AUGUSTUS	start_codon	61333686	61333688	.	+	0	ID=g1885.t1.start1;Parent=g1885.t1;
OY759168.1_Sturmia_bella_genome_assembly,_chromosome:_1	AUGUSTUS	CDS	61333686	61333847	1	+	0	ID=g1885.t1.CDS1;Parent=g1885.t1;
OY759168.1_Sturmia_bella_genome_assembly,_chromosome:_1	AUGUSTUS	exon	61333686	61333847	.	+	.	ID=g1885.t1.exon1;Parent=g1885.t1;
OY759168.1_Sturmia_bella_genome_assembly,_chromosome:_1	AUGUSTUS	intron	61333848	61333933	1	+	.	ID=g1885.t1.intron1;Parent=g1885.t1;
OY759168.1_Sturmia_bella_genome_assembly,_chromosome:_1	AUGUSTUS	CDS	61333934	61334069	1	+	0	ID=g1885.t1.CDS2;Parent=g1885.t1;
OY759168.1_Sturmia_bella_genome_assembly,_chromosome:_1	AUGUSTUS	exon	61333934	61334069	.	+	.	ID=g1885.t1.exon2;Parent=g1885.t1;
OY759168.1_Sturmia_bella_genome_assembly,_chromosome:_1	AUGUSTUS	intron	61334070	61343152	1	+	.	ID=g1885.t1.intron2;Parent=g1885.t1;
OY759168.1_Sturmia_bella_genome_assembly,_chromosome:_1	AUGUSTUS	CDS	61343153	61343312	1	+	2	ID=g1885.t1.CDS3;Parent=g1885.t1;
OY759168.1_Sturmia_bella_genome_assembly,_chromosome:_1	AUGUSTUS	exon	61343153	61343312	.	+	.	ID=g1885.t1.exon3;Parent=g1885.t1;
OY759168.1_Sturmia_bella_genome_assembly,_chromosome:_1	AUGUSTUS	intron	61343313	61345022	1	+	.	ID=g1885.t1.intron3;Parent=g1885.t1;
OY759168.1_Sturmia_bella_genome_assembly,_chromosome:_1	AUGUSTUS	CDS	61345023	61345241	1	+	1	ID=g1885.t1.CDS4;Parent=g1885.t1;
OY759168.1_Sturmia_bella_genome_assembly,_chromosome:_1	AUGUSTUS	exon	61345023	61345241	.	+	.	ID=g1885.t1.exon4;Parent=g1885.t1;
OY759168.1_Sturmia_bella_genome_assembly,_chromosome:_1	AUGUSTUS	intron	61345242	61345305	1	+	.	ID=g1885.t1.intron4;Parent=g1885.t1;
OY759168.1_Sturmia_bella_genome_assembly,_chromosome:_1	AUGUSTUS	CDS	61345306	61345579	1	+	1	ID=g1885.t1.CDS5;Parent=g1885.t1;
OY759168.1_Sturmia_bella_genome_assembly,_chromosome:_1	AUGUSTUS	exon	61345306	61345579	.	+	.	ID=g1885.t1.exon5;Parent=g1885.t1;
OY759168.1_Sturmia_bella_genome_assembly,_chromosome:_1	AUGUSTUS	intron	61345580	61345645	1	+	.	ID=g1885.t1.intron5;Parent=g1885.t1;
OY759168.1_Sturmia_bella_genome_assembly,_chromosome:_1	AUGUSTUS	CDS	61345646	61345756	1	+	0	ID=g1885.t1.CDS6;Parent=g1885.t1;
OY759168.1_Sturmia_bella_genome_assembly,_chromosome:_1	AUGUSTUS	exon	61345646	61345756	.	+	.	ID=g1885.t1.exon6;Parent=g1885.t1;
OY759168.1_Sturmia_bella_genome_assembly,_chromosome:_1	AUGUSTUS	intron	61345757	61351789	1	+	.	ID=g1885.t1.intron6;Parent=g1885.t1;
OY759168.1_Sturmia_bella_genome_assembly,_chromosome:_1	AUGUSTUS	CDS	61351790	61352040	1	+	0	ID=g1885.t1.CDS7;Parent=g1885.t1;
OY759168.1_Sturmia_bella_genome_assembly,_chromosome:_1	AUGUSTUS	exon	61351790	61352040	.	+	.	ID=g1885.t1.exon7;Parent=g1885.t1;
OY759168.1_Sturmia_bella_genome_assembly,_chromosome:_1	AUGUSTUS	intron	61352041	61352718	1	+	.	ID=g1885.t1.intron7;Parent=g1885.t1;
OY759168.1_Sturmia_bella_genome_assembly,_chromosome:_1	AUGUSTUS	CDS	61352719	61353292	1	+	1	ID=g1885.t1.CDS8;Parent=g1885.t1;
OY759168.1_Sturmia_bella_genome_assembly,_chromosome:_1	AUGUSTUS	exon	61352719	61353292	.	+	.	ID=g1885.t1.exon8;Parent=g1885.t1;
OY759168.1_Sturmia_bella_genome_assembly,_chromosome:_1	AUGUSTUS	stop_codon	61353290	61353292	.	+	0	ID=g1885.t1.stop1;Parent=g1885.t1;
OY759168.1_Sturmia_bella_genome_assembly,_chromosome:_1	AUGUSTUS	gene	61369447	61370030	.	-	.	ID=g1886;
OY759168.1_Sturmia_bella_genome_assembly,_chromosome:_1	AUGUSTUS	mRNA	61369447	61370030	1	-	.	ID=g1886.t1;Parent=g1886;
OY759168.1_Sturmia_bella_genome_assembly,_chromosome:_1	AUGUSTUS	stop_codon	61369447	61369449	.	-	0	ID=g1886.t1.stop1;Parent=g1886.t1;
OY759168.1_Sturmia_bella_genome_assembly,_chromosome:_1	AUGUSTUS	CDS	61369447	61369642	1	-	1	ID=g1886.t1.CDS1;Parent=g1886.t1;
OY759168.1_Sturmia_bella_genome_assembly,_chromosome:_1	AUGUSTUS	exon	61369447	61369642	.	-	.	ID=g1886.t1.exon1;Parent=g1886.t1;
OY759168.1_Sturmia_bella_genome_assembly,_chromosome:_1	AUGUSTUS	intron	61369643	61369729	1	-	.	ID=g1886.t1.intron1;Parent=g1886.t1;
OY759168.1_Sturmia_bella_genome_assembly,_chromosome:_1	AUGUSTUS	CDS	61369730	61369872	1	-	0	ID=g1886.t1.CDS2;Parent=g1886.t1;
OY759168.1_Sturmia_bella_genome_assembly,_chromosome:_1	AUGUSTUS	exon	61369730	61369872	.	-	.	ID=g1886.t1.exon2;Parent=g1886.t1;
OY759168.1_Sturmia_bella_genome_assembly,_chromosome:_1	AUGUSTUS	intron	61369873	61369931	1	-	.	ID=g1886.t1.intron2;Parent=g1886.t1;
OY759168.1_Sturmia_bella_genome_assembly,_chromosome:_1	AUGUSTUS	CDS	61369932	61370030	1	-	0	ID=g1886.t1.CDS3;Parent=g1886.t1;
OY759168.1_Sturmia_bella_genome_assembly,_chromosome:_1	AUGUSTUS	exon	61369932	61370030	.	-	.	ID=g1886.t1.exon3;Parent=g1886.t1;
OY759168.1_Sturmia_bella_genome_assembly,_chromosome:_1	AUGUSTUS	start_codon	61370028	61370030	.	-	0	ID=g1886.t1.start1;Parent=g1886.t1;
OY759168.1_Sturmia_bella_genome_assembly,_chromosome:_1	AUGUSTUS	gene	61371828	61396536	.	+	.	ID=g1887;
OY759168.1_Sturmia_bella_genome_assembly,_chromosome:_1	AUGUSTUS	mRNA	61371828	61396536	1	+	.	ID=g1887.t1;Parent=g1887;
OY759168.1_Sturmia_bella_genome_assembly,_chromosome:_1	AUGUSTUS	start_codon	61371828	61371830	.	+	0	ID=g1887.t1.start1;Parent=g1887.t1;
OY759168.1_Sturmia_bella_genome_assembly,_chromosome:_1	AUGUSTUS	CDS	61371828	61371857	1	+	0	ID=g1887.t1.CDS1;Parent=g1887.t1;
OY759168.1_Sturmia_bella_genome_assembly,_chromosome:_1	AUGUSTUS	exon	61371828	61371857	.	+	.	ID=g1887.t1.exon1;Parent=g1887.t1;
OY759168.1_Sturmia_bella_genome_assembly,_chromosome:_1	AUGUSTUS	intron	61371858	61371916	1	+	.	ID=g1887.t1.intron1;Parent=g1887.t1;
OY759168.1_Sturmia_bella_genome_assembly,_chromosome:_1	AUGUSTUS	CDS	61371917	61372725	1	+	0	ID=g1887.t1.CDS2;Parent=g1887.t1;
OY759168.1_Sturmia_bella_genome_assembly,_chromosome:_1	AUGUSTUS	exon	61371917	61372725	.	+	.	ID=g1887.t1.exon2;Parent=g1887.t1;
OY759168.1_Sturmia_bella_genome_assembly,_chromosome:_1	AUGUSTUS	intron	61372726	61372803	1	+	.	ID=g1887.t1.intron2;Parent=g1887.t1;
OY759168.1_Sturmia_bella_genome_assembly,_chromosome:_1	AUGUSTUS	CDS	61372804	61372924	1	+	1	ID=g1887.t1.CDS3;Parent=g1887.t1;
OY759168.1_Sturmia_bella_genome_assembly,_chromosome:_1	AUGUSTUS	exon	61372804	61372924	.	+	.	ID=g1887.t1.exon3;Parent=g1887.t1;
OY759168.1_Sturmia_bella_genome_assembly,_chromosome:_1	AUGUSTUS	intron	61372925	61374455	1	+	.	ID=g1887.t1.intron3;Parent=g1887.t1;
OY759168.1_Sturmia_bella_genome_assembly,_chromosome:_1	AUGUSTUS	CDS	61374456	61374620	1	+	0	ID=g1887.t1.CDS4;Parent=g1887.t1;
OY759168.1_Sturmia_bella_genome_assembly,_chromosome:_1	AUGUSTUS	exon	61374456	61374620	.	+	.	ID=g1887.t1.exon4;Parent=g1887.t1;
OY759168.1_Sturmia_bella_genome_assembly,_chromosome:_1	AUGUSTUS	intron	61374621	61374676	1	+	.	ID=g1887.t1.intron4;Parent=g1887.t1;
OY759168.1_Sturmia_bella_genome_assembly,_chromosome:_1	AUGUSTUS	CDS	61374677	61374976	1	+	0	ID=g1887.t1.CDS5;Parent=g1887.t1;
OY759168.1_Sturmia_bella_genome_assembly,_chromosome:_1	AUGUSTUS	exon	61374677	61374976	.	+	.	ID=g1887.t1.exon5;Parent=g1887.t1;
OY759168.1_Sturmia_bella_genome_assembly,_chromosome:_1	AUGUSTUS	intron	61374977	61375026	1	+	.	ID=g1887.t1.intron5;Parent=g1887.t1;
OY759168.1_Sturmia_bella_genome_assembly,_chromosome:_1	AUGUSTUS	CDS	61375027	61375184	1	+	0	ID=g1887.t1.CDS6;Parent=g1887.t1;
OY759168.1_Sturmia_bella_genome_assembly,_chromosome:_1	AUGUSTUS	exon	61375027	61375184	.	+	.	ID=g1887.t1.exon6;Parent=g1887.t1;
OY759168.1_Sturmia_bella_genome_assembly,_chromosome:_1	AUGUSTUS	intron	61375185	61375242	1	+	.	ID=g1887.t1.intron6;Parent=g1887.t1;
OY759168.1_Sturmia_bella_genome_assembly,_chromosome:_1	AUGUSTUS	CDS	61375243	61375470	1	+	1	ID=g1887.t1.CDS7;Parent=g1887.t1;
OY759168.1_Sturmia_bella_genome_assembly,_chromosome:_1	AUGUSTUS	exon	61375243	61375470	.	+	.	ID=g1887.t1.exon7;Parent=g1887.t1;
OY759168.1_Sturmia_bella_genome_assembly,_chromosome:_1	AUGUSTUS	intron	61375471	61375532	1	+	.	ID=g1887.t1.intron7;Parent=g1887.t1;
OY759168.1_Sturmia_bella_genome_assembly,_chromosome:_1	AUGUSTUS	CDS	61375533	61375756	1	+	1	ID=g1887.t1.CDS8;Parent=g1887.t1;
OY759168.1_Sturmia_bella_genome_assembly,_chromosome:_1	AUGUSTUS	exon	61375533	61375756	.	+	.	ID=g1887.t1.exon8;Parent=g1887.t1;
OY759168.1_Sturmia_bella_genome_assembly,_chromosome:_1	AUGUSTUS	intron	61375757	61375814	1	+	.	ID=g1887.t1.intron8;Parent=g1887.t1;
OY759168.1_Sturmia_bella_genome_assembly,_chromosome:_1	AUGUSTUS	CDS	61375815	61375990	1	+	2	ID=g1887.t1.CDS9;Parent=g1887.t1;
OY759168.1_Sturmia_bella_genome_assembly,_chromosome:_1	AUGUSTUS	exon	61375815	61375990	.	+	.	ID=g1887.t1.exon9;Parent=g1887.t1;
OY759168.1_Sturmia_bella_genome_assembly,_chromosome:_1	AUGUSTUS	intron	61375991	61376060	1	+	.	ID=g1887.t1.intron9;Parent=g1887.t1;
OY759168.1_Sturmia_bella_genome_assembly,_chromosome:_1	AUGUSTUS	CDS	61376061	61376878	1	+	0	ID=g1887.t1.CDS10;Parent=g1887.t1;
OY759168.1_Sturmia_bella_genome_assembly,_chromosome:_1	AUGUSTUS	exon	61376061	61376878	.	+	.	ID=g1887.t1.exon10;Parent=g1887.t1;
OY759168.1_Sturmia_bella_genome_assembly,_chromosome:_1	AUGUSTUS	intron	61376879	61376965	1	+	.	ID=g1887.t1.intron10;Parent=g1887.t1;
OY759168.1_Sturmia_bella_genome_assembly,_chromosome:_1	AUGUSTUS	CDS	61376966	61377109	1	+	1	ID=g1887.t1.CDS11;Parent=g1887.t1;
OY759168.1_Sturmia_bella_genome_assembly,_chromosome:_1	AUGUSTUS	exon	61376966	61377109	.	+	.	ID=g1887.t1.exon11;Parent=g1887.t1;
OY759168.1_Sturmia_bella_genome_assembly,_chromosome:_1	AUGUSTUS	intron	61377110	61378614	1	+	.	ID=g1887.t1.intron11;Parent=g1887.t1;
OY759168.1_Sturmia_bella_genome_assembly,_chromosome:_1	AUGUSTUS	CDS	61378615	61379008	1	+	1	ID=g1887.t1.CDS12;Parent=g1887.t1;
OY759168.1_Sturmia_bella_genome_assembly,_chromosome:_1	AUGUSTUS	exon	61378615	61379008	.	+	.	ID=g1887.t1.exon12;Parent=g1887.t1;
OY759168.1_Sturmia_bella_genome_assembly,_chromosome:_1	AUGUSTUS	intron	61379009	61379077	1	+	.	ID=g1887.t1.intron12;Parent=g1887.t1;
OY759168.1_Sturmia_bella_genome_assembly,_chromosome:_1	AUGUSTUS	CDS	61379078	61379415	1	+	0	ID=g1887.t1.CDS13;Parent=g1887.t1;
OY759168.1_Sturmia_bella_genome_assembly,_chromosome:_1	AUGUSTUS	exon	61379078	61379415	.	+	.	ID=g1887.t1.exon13;Parent=g1887.t1;
OY759168.1_Sturmia_bella_genome_assembly,_chromosome:_1	AUGUSTUS	intron	61379416	61379476	1	+	.	ID=g1887.t1.intron13;Parent=g1887.t1;
OY759168.1_Sturmia_bella_genome_assembly,_chromosome:_1	AUGUSTUS	CDS	61379477	61379600	1	+	1	ID=g1887.t1.CDS14;Parent=g1887.t1;
OY759168.1_Sturmia_bella_genome_assembly,_chromosome:_1	AUGUSTUS	exon	61379477	61379600	.	+	.	ID=g1887.t1.exon14;Parent=g1887.t1;
OY759168.1_Sturmia_bella_genome_assembly,_chromosome:_1	AUGUSTUS	intron	61379601	61380145	1	+	.	ID=g1887.t1.intron14;Parent=g1887.t1;
OY759168.1_Sturmia_bella_genome_assembly,_chromosome:_1	AUGUSTUS	CDS	61380146	61380441	1	+	0	ID=g1887.t1.CDS15;Parent=g1887.t1;
OY759168.1_Sturmia_bella_genome_assembly,_chromosome:_1	AUGUSTUS	exon	61380146	61380441	.	+	.	ID=g1887.t1.exon15;Parent=g1887.t1;
OY759168.1_Sturmia_bella_genome_assembly,_chromosome:_1	AUGUSTUS	intron	61380442	61380507	1	+	.	ID=g1887.t1.intron15;Parent=g1887.t1;
OY759168.1_Sturmia_bella_genome_assembly,_chromosome:_1	AUGUSTUS	CDS	61380508	61380982	1	+	1	ID=g1887.t1.CDS16;Parent=g1887.t1;
OY759168.1_Sturmia_bella_genome_assembly,_chromosome:_1	AUGUSTUS	exon	61380508	61380982	.	+	.	ID=g1887.t1.exon16;Parent=g1887.t1;
OY759168.1_Sturmia_bella_genome_assembly,_chromosome:_1	AUGUSTUS	intron	61380983	61385739	1	+	.	ID=g1887.t1.intron16;Parent=g1887.t1;
OY759168.1_Sturmia_bella_genome_assembly,_chromosome:_1	AUGUSTUS	CDS	61385740	61385943	1	+	0	ID=g1887.t1.CDS17;Parent=g1887.t1;
OY759168.1_Sturmia_bella_genome_assembly,_chromosome:_1	AUGUSTUS	exon	61385740	61385943	.	+	.	ID=g1887.t1.exon17;Parent=g1887.t1;
OY759168.1_Sturmia_bella_genome_assembly,_chromosome:_1	AUGUSTUS	intron	61385944	61387262	1	+	.	ID=g1887.t1.intron17;Parent=g1887.t1;
OY759168.1_Sturmia_bella_genome_assembly,_chromosome:_1	AUGUSTUS	CDS	61387263	61387815	1	+	0	ID=g1887.t1.CDS18;Parent=g1887.t1;
OY759168.1_Sturmia_bella_genome_assembly,_chromosome:_1	AUGUSTUS	exon	61387263	61387815	.	+	.	ID=g1887.t1.exon18;Parent=g1887.t1;
OY759168.1_Sturmia_bella_genome_assembly,_chromosome:_1	AUGUSTUS	intron	61387816	61387883	1	+	.	ID=g1887.t1.intron18;Parent=g1887.t1;
OY759168.1_Sturmia_bella_genome_assembly,_chromosome:_1	AUGUSTUS	CDS	61387884	61388108	1	+	2	ID=g1887.t1.CDS19;Parent=g1887.t1;
OY759168.1_Sturmia_bella_genome_assembly,_chromosome:_1	AUGUSTUS	exon	61387884	61388108	.	+	.	ID=g1887.t1.exon19;Parent=g1887.t1;
OY759168.1_Sturmia_bella_genome_assembly,_chromosome:_1	AUGUSTUS	intron	61388109	61388183	1	+	.	ID=g1887.t1.intron19;Parent=g1887.t1;
OY759168.1_Sturmia_bella_genome_assembly,_chromosome:_1	AUGUSTUS	CDS	61388184	61389597	1	+	2	ID=g1887.t1.CDS20;Parent=g1887.t1;
OY759168.1_Sturmia_bella_genome_assembly,_chromosome:_1	AUGUSTUS	exon	61388184	61389597	.	+	.	ID=g1887.t1.exon20;Parent=g1887.t1;
OY759168.1_Sturmia_bella_genome_assembly,_chromosome:_1	AUGUSTUS	intron	61389598	61389664	1	+	.	ID=g1887.t1.intron20;Parent=g1887.t1;
OY759168.1_Sturmia_bella_genome_assembly,_chromosome:_1	AUGUSTUS	CDS	61389665	61389724	1	+	1	ID=g1887.t1.CDS21;Parent=g1887.t1;
OY759168.1_Sturmia_bella_genome_assembly,_chromosome:_1	AUGUSTUS	exon	61389665	61389724	.	+	.	ID=g1887.t1.exon21;Parent=g1887.t1;
OY759168.1_Sturmia_bella_genome_assembly,_chromosome:_1	AUGUSTUS	intron	61389725	61396274	1	+	.	ID=g1887.t1.intron21;Parent=g1887.t1;
OY759168.1_Sturmia_bella_genome_assembly,_chromosome:_1	AUGUSTUS	CDS	61396275	61396536	1	+	1	ID=g1887.t1.CDS22;Parent=g1887.t1;
OY759168.1_Sturmia_bella_genome_assembly,_chromosome:_1	AUGUSTUS	exon	61396275	61396536	.	+	.	ID=g1887.t1.exon22;Parent=g1887.t1;
OY759168.1_Sturmia_bella_genome_assembly,_chromosome:_1	AUGUSTUS	stop_codon	61396534	61396536	.	+	0	ID=g1887.t1.stop1;Parent=g1887.t1;
OY759168.1_Sturmia_bella_genome_assembly,_chromosome:_1	AUGUSTUS	gene	61399117	61399455	.	-	.	ID=g1888;
OY759168.1_Sturmia_bella_genome_assembly,_chromosome:_1	AUGUSTUS	mRNA	61399117	61399455	1	-	.	ID=g1888.t1;Parent=g1888;
OY759168.1_Sturmia_bella_genome_assembly,_chromosome:_1	AUGUSTUS	stop_codon	61399117	61399119	.	-	0	ID=g1888.t1.stop1;Parent=g1888.t1;
OY759168.1_Sturmia_bella_genome_assembly,_chromosome:_1	AUGUSTUS	CDS	61399117	61399455	1	-	0	ID=g1888.t1.CDS1;Parent=g1888.t1;
OY759168.1_Sturmia_bella_genome_assembly,_chromosome:_1	AUGUSTUS	exon	61399117	61399455	.	-	.	ID=g1888.t1.exon1;Parent=g1888.t1;
OY759168.1_Sturmia_bella_genome_assembly,_chromosome:_1	AUGUSTUS	start_codon	61399453	61399455	.	-	0	ID=g1888.t1.start1;Parent=g1888.t1;
OY759168.1_Sturmia_bella_genome_assembly,_chromosome:_1	AUGUSTUS	gene	61418720	61419112	.	+	.	ID=g1889;
OY759168.1_Sturmia_bella_genome_assembly,_chromosome:_1	AUGUSTUS	mRNA	61418720	61419112	1	+	.	ID=g1889.t1;Parent=g1889;
OY759168.1_Sturmia_bella_genome_assembly,_chromosome:_1	AUGUSTUS	start_codon	61418720	61418722	.	+	0	ID=g1889.t1.start1;Parent=g1889.t1;
OY759168.1_Sturmia_bella_genome_assembly,_chromosome:_1	AUGUSTUS	CDS	61418720	61419112	1	+	0	ID=g1889.t1.CDS1;Parent=g1889.t1;
OY759168.1_Sturmia_bella_genome_assembly,_chromosome:_1	AUGUSTUS	exon	61418720	61419112	.	+	.	ID=g1889.t1.exon1;Parent=g1889.t1;
OY759168.1_Sturmia_bella_genome_assembly,_chromosome:_1	AUGUSTUS	stop_codon	61419110	61419112	.	+	0	ID=g1889.t1.stop1;Parent=g1889.t1;
OY759168.1_Sturmia_bella_genome_assembly,_chromosome:_1	AUGUSTUS	gene	61423080	61423478	.	-	.	ID=g1890;
OY759168.1_Sturmia_bella_genome_assembly,_chromosome:_1	AUGUSTUS	mRNA	61423080	61423478	1	-	.	ID=g1890.t1;Parent=g1890;
OY759168.1_Sturmia_bella_genome_assembly,_chromosome:_1	AUGUSTUS	stop_codon	61423080	61423082	.	-	0	ID=g1890.t1.stop1;Parent=g1890.t1;
OY759168.1_Sturmia_bella_genome_assembly,_chromosome:_1	AUGUSTUS	CDS	61423080	61423478	1	-	0	ID=g1890.t1.CDS1;Parent=g1890.t1;
OY759168.1_Sturmia_bella_genome_assembly,_chromosome:_1	AUGUSTUS	exon	61423080	61423478	.	-	.	ID=g1890.t1.exon1;Parent=g1890.t1;
OY759168.1_Sturmia_bella_genome_assembly,_chromosome:_1	AUGUSTUS	start_codon	61423476	61423478	.	-	0	ID=g1890.t1.start1;Parent=g1890.t1;
OY759168.1_Sturmia_bella_genome_assembly,_chromosome:_1	AUGUSTUS	gene	61432219	61433955	.	-	.	ID=g1891;
OY759168.1_Sturmia_bella_genome_assembly,_chromosome:_1	AUGUSTUS	mRNA	61432219	61433955	1	-	.	ID=g1891.t1;Parent=g1891;
OY759168.1_Sturmia_bella_genome_assembly,_chromosome:_1	AUGUSTUS	stop_codon	61432219	61432221	.	-	0	ID=g1891.t1.stop1;Parent=g1891.t1;
OY759168.1_Sturmia_bella_genome_assembly,_chromosome:_1	AUGUSTUS	CDS	61432219	61433955	1	-	0	ID=g1891.t1.CDS1;Parent=g1891.t1;
OY759168.1_Sturmia_bella_genome_assembly,_chromosome:_1	AUGUSTUS	exon	61432219	61433955	.	-	.	ID=g1891.t1.exon1;Parent=g1891.t1;
OY759168.1_Sturmia_bella_genome_assembly,_chromosome:_1	AUGUSTUS	start_codon	61433953	61433955	.	-	0	ID=g1891.t1.start1;Parent=g1891.t1;
OY759168.1_Sturmia_bella_genome_assembly,_chromosome:_1	AUGUSTUS	gene	61441141	61460298	.	-	.	ID=g1892;
OY759168.1_Sturmia_bella_genome_assembly,_chromosome:_1	AUGUSTUS	mRNA	61441141	61460298	1	-	.	ID=g1892.t1;Parent=g1892;
OY759168.1_Sturmia_bella_genome_assembly,_chromosome:_1	AUGUSTUS	stop_codon	61441141	61441143	.	-	0	ID=g1892.t1.stop1;Parent=g1892.t1;
OY759168.1_Sturmia_bella_genome_assembly,_chromosome:_1	AUGUSTUS	CDS	61441141	61441375	1	-	1	ID=g1892.t1.CDS1;Parent=g1892.t1;
OY759168.1_Sturmia_bella_genome_assembly,_chromosome:_1	AUGUSTUS	exon	61441141	61441375	.	-	.	ID=g1892.t1.exon1;Parent=g1892.t1;
OY759168.1_Sturmia_bella_genome_assembly,_chromosome:_1	AUGUSTUS	intron	61441376	61441440	1	-	.	ID=g1892.t1.intron1;Parent=g1892.t1;
OY759168.1_Sturmia_bella_genome_assembly,_chromosome:_1	AUGUSTUS	CDS	61441441	61441616	1	-	0	ID=g1892.t1.CDS2;Parent=g1892.t1;
OY759168.1_Sturmia_bella_genome_assembly,_chromosome:_1	AUGUSTUS	exon	61441441	61441616	.	-	.	ID=g1892.t1.exon2;Parent=g1892.t1;
OY759168.1_Sturmia_bella_genome_assembly,_chromosome:_1	AUGUSTUS	intron	61441617	61442136	1	-	.	ID=g1892.t1.intron2;Parent=g1892.t1;
OY759168.1_Sturmia_bella_genome_assembly,_chromosome:_1	AUGUSTUS	CDS	61442137	61442572	1	-	1	ID=g1892.t1.CDS3;Parent=g1892.t1;
OY759168.1_Sturmia_bella_genome_assembly,_chromosome:_1	AUGUSTUS	exon	61442137	61442572	.	-	.	ID=g1892.t1.exon3;Parent=g1892.t1;
OY759168.1_Sturmia_bella_genome_assembly,_chromosome:_1	AUGUSTUS	intron	61442573	61442637	1	-	.	ID=g1892.t1.intron3;Parent=g1892.t1;
OY759168.1_Sturmia_bella_genome_assembly,_chromosome:_1	AUGUSTUS	CDS	61442638	61443094	1	-	2	ID=g1892.t1.CDS4;Parent=g1892.t1;
OY759168.1_Sturmia_bella_genome_assembly,_chromosome:_1	AUGUSTUS	exon	61442638	61443094	.	-	.	ID=g1892.t1.exon4;Parent=g1892.t1;
OY759168.1_Sturmia_bella_genome_assembly,_chromosome:_1	AUGUSTUS	intron	61443095	61445643	1	-	.	ID=g1892.t1.intron4;Parent=g1892.t1;
OY759168.1_Sturmia_bella_genome_assembly,_chromosome:_1	AUGUSTUS	CDS	61445644	61446040	1	-	0	ID=g1892.t1.CDS5;Parent=g1892.t1;
OY759168.1_Sturmia_bella_genome_assembly,_chromosome:_1	AUGUSTUS	exon	61445644	61446040	.	-	.	ID=g1892.t1.exon5;Parent=g1892.t1;
OY759168.1_Sturmia_bella_genome_assembly,_chromosome:_1	AUGUSTUS	intron	61446041	61450099	1	-	.	ID=g1892.t1.intron5;Parent=g1892.t1;
OY759168.1_Sturmia_bella_genome_assembly,_chromosome:_1	AUGUSTUS	CDS	61450100	61450695	1	-	2	ID=g1892.t1.CDS6;Parent=g1892.t1;
OY759168.1_Sturmia_bella_genome_assembly,_chromosome:_1	AUGUSTUS	exon	61450100	61450695	.	-	.	ID=g1892.t1.exon6;Parent=g1892.t1;
OY759168.1_Sturmia_bella_genome_assembly,_chromosome:_1	AUGUSTUS	intron	61450696	61453299	1	-	.	ID=g1892.t1.intron6;Parent=g1892.t1;
OY759168.1_Sturmia_bella_genome_assembly,_chromosome:_1	AUGUSTUS	CDS	61453300	61453717	1	-	0	ID=g1892.t1.CDS7;Parent=g1892.t1;
OY759168.1_Sturmia_bella_genome_assembly,_chromosome:_1	AUGUSTUS	exon	61453300	61453717	.	-	.	ID=g1892.t1.exon7;Parent=g1892.t1;
OY759168.1_Sturmia_bella_genome_assembly,_chromosome:_1	AUGUSTUS	intron	61453718	61456407	1	-	.	ID=g1892.t1.intron7;Parent=g1892.t1;
OY759168.1_Sturmia_bella_genome_assembly,_chromosome:_1	AUGUSTUS	CDS	61456408	61457029	1	-	1	ID=g1892.t1.CDS8;Parent=g1892.t1;
OY759168.1_Sturmia_bella_genome_assembly,_chromosome:_1	AUGUSTUS	exon	61456408	61457029	.	-	.	ID=g1892.t1.exon8;Parent=g1892.t1;
OY759168.1_Sturmia_bella_genome_assembly,_chromosome:_1	AUGUSTUS	intron	61457030	61458749	1	-	.	ID=g1892.t1.intron8;Parent=g1892.t1;
OY759168.1_Sturmia_bella_genome_assembly,_chromosome:_1	AUGUSTUS	CDS	61458750	61459204	1	-	0	ID=g1892.t1.CDS9;Parent=g1892.t1;
OY759168.1_Sturmia_bella_genome_assembly,_chromosome:_1	AUGUSTUS	exon	61458750	61459204	.	-	.	ID=g1892.t1.exon9;Parent=g1892.t1;
OY759168.1_Sturmia_bella_genome_assembly,_chromosome:_1	AUGUSTUS	intron	61459205	61459956	1	-	.	ID=g1892.t1.intron9;Parent=g1892.t1;
OY759168.1_Sturmia_bella_genome_assembly,_chromosome:_1	AUGUSTUS	CDS	61459957	61460137	1	-	1	ID=g1892.t1.CDS10;Parent=g1892.t1;
OY759168.1_Sturmia_bella_genome_assembly,_chromosome:_1	AUGUSTUS	exon	61459957	61460137	.	-	.	ID=g1892.t1.exon10;Parent=g1892.t1;
OY759168.1_Sturmia_bella_genome_assembly,_chromosome:_1	AUGUSTUS	intron	61460138	61460200	1	-	.	ID=g1892.t1.intron10;Parent=g1892.t1;
OY759168.1_Sturmia_bella_genome_assembly,_chromosome:_1	AUGUSTUS	CDS	61460201	61460298	1	-	0	ID=g1892.t1.CDS11;Parent=g1892.t1;
OY759168.1_Sturmia_bella_genome_assembly,_chromosome:_1	AUGUSTUS	exon	61460201	61460298	.	-	.	ID=g1892.t1.exon11;Parent=g1892.t1;
OY759168.1_Sturmia_bella_genome_assembly,_chromosome:_1	AUGUSTUS	start_codon	61460296	61460298	.	-	0	ID=g1892.t1.start1;Parent=g1892.t1;
OY759168.1_Sturmia_bella_genome_assembly,_chromosome:_1	AUGUSTUS	gene	61463297	61463931	.	+	.	ID=g1893;
OY759168.1_Sturmia_bella_genome_assembly,_chromosome:_1	AUGUSTUS	mRNA	61463297	61463931	1	+	.	ID=g1893.t1;Parent=g1893;
OY759168.1_Sturmia_bella_genome_assembly,_chromosome:_1	AUGUSTUS	start_codon	61463297	61463299	.	+	0	ID=g1893.t1.start1;Parent=g1893.t1;
OY759168.1_Sturmia_bella_genome_assembly,_chromosome:_1	AUGUSTUS	CDS	61463297	61463413	1	+	0	ID=g1893.t1.CDS1;Parent=g1893.t1;
OY759168.1_Sturmia_bella_genome_assembly,_chromosome:_1	AUGUSTUS	exon	61463297	61463413	.	+	.	ID=g1893.t1.exon1;Parent=g1893.t1;
OY759168.1_Sturmia_bella_genome_assembly,_chromosome:_1	AUGUSTUS	intron	61463414	61463472	1	+	.	ID=g1893.t1.intron1;Parent=g1893.t1;
OY759168.1_Sturmia_bella_genome_assembly,_chromosome:_1	AUGUSTUS	CDS	61463473	61463931	1	+	0	ID=g1893.t1.CDS2;Parent=g1893.t1;
OY759168.1_Sturmia_bella_genome_assembly,_chromosome:_1	AUGUSTUS	exon	61463473	61463931	.	+	.	ID=g1893.t1.exon2;Parent=g1893.t1;
OY759168.1_Sturmia_bella_genome_assembly,_chromosome:_1	AUGUSTUS	stop_codon	61463929	61463931	.	+	0	ID=g1893.t1.stop1;Parent=g1893.t1;
OY759168.1_Sturmia_bella_genome_assembly,_chromosome:_1	AUGUSTUS	gene	61464008	61464496	.	-	.	ID=g1894;
OY759168.1_Sturmia_bella_genome_assembly,_chromosome:_1	AUGUSTUS	mRNA	61464008	61464496	1	-	.	ID=g1894.t1;Parent=g1894;
OY759168.1_Sturmia_bella_genome_assembly,_chromosome:_1	AUGUSTUS	stop_codon	61464008	61464010	.	-	0	ID=g1894.t1.stop1;Parent=g1894.t1;
OY759168.1_Sturmia_bella_genome_assembly,_chromosome:_1	AUGUSTUS	CDS	61464008	61464496	1	-	0	ID=g1894.t1.CDS1;Parent=g1894.t1;
OY759168.1_Sturmia_bella_genome_assembly,_chromosome:_1	AUGUSTUS	exon	61464008	61464496	.	-	.	ID=g1894.t1.exon1;Parent=g1894.t1;
OY759168.1_Sturmia_bella_genome_assembly,_chromosome:_1	AUGUSTUS	start_codon	61464494	61464496	.	-	0	ID=g1894.t1.start1;Parent=g1894.t1;
OY759168.1_Sturmia_bella_genome_assembly,_chromosome:_1	AUGUSTUS	gene	61466966	61469075	.	-	.	ID=g1895;
OY759168.1_Sturmia_bella_genome_assembly,_chromosome:_1	AUGUSTUS	mRNA	61466966	61469075	1	-	.	ID=g1895.t1;Parent=g1895;
OY759168.1_Sturmia_bella_genome_assembly,_chromosome:_1	AUGUSTUS	stop_codon	61466966	61466968	.	-	0	ID=g1895.t1.stop1;Parent=g1895.t1;
OY759168.1_Sturmia_bella_genome_assembly,_chromosome:_1	AUGUSTUS	CDS	61466966	61467125	1	-	1	ID=g1895.t1.CDS1;Parent=g1895.t1;
OY759168.1_Sturmia_bella_genome_assembly,_chromosome:_1	AUGUSTUS	exon	61466966	61467125	.	-	.	ID=g1895.t1.exon1;Parent=g1895.t1;
OY759168.1_Sturmia_bella_genome_assembly,_chromosome:_1	AUGUSTUS	intron	61467126	61467175	1	-	.	ID=g1895.t1.intron1;Parent=g1895.t1;
OY759168.1_Sturmia_bella_genome_assembly,_chromosome:_1	AUGUSTUS	CDS	61467176	61467252	1	-	0	ID=g1895.t1.CDS2;Parent=g1895.t1;
OY759168.1_Sturmia_bella_genome_assembly,_chromosome:_1	AUGUSTUS	exon	61467176	61467252	.	-	.	ID=g1895.t1.exon2;Parent=g1895.t1;
OY759168.1_Sturmia_bella_genome_assembly,_chromosome:_1	AUGUSTUS	intron	61467253	61467316	1	-	.	ID=g1895.t1.intron2;Parent=g1895.t1;
OY759168.1_Sturmia_bella_genome_assembly,_chromosome:_1	AUGUSTUS	CDS	61467317	61467473	1	-	1	ID=g1895.t1.CDS3;Parent=g1895.t1;
OY759168.1_Sturmia_bella_genome_assembly,_chromosome:_1	AUGUSTUS	exon	61467317	61467473	.	-	.	ID=g1895.t1.exon3;Parent=g1895.t1;
OY759168.1_Sturmia_bella_genome_assembly,_chromosome:_1	AUGUSTUS	intron	61467474	61467540	1	-	.	ID=g1895.t1.intron3;Parent=g1895.t1;
OY759168.1_Sturmia_bella_genome_assembly,_chromosome:_1	AUGUSTUS	CDS	61467541	61469075	1	-	0	ID=g1895.t1.CDS4;Parent=g1895.t1;
OY759168.1_Sturmia_bella_genome_assembly,_chromosome:_1	AUGUSTUS	exon	61467541	61469075	.	-	.	ID=g1895.t1.exon4;Parent=g1895.t1;
OY759168.1_Sturmia_bella_genome_assembly,_chromosome:_1	AUGUSTUS	start_codon	61469073	61469075	.	-	0	ID=g1895.t1.start1;Parent=g1895.t1;
OY759168.1_Sturmia_bella_genome_assembly,_chromosome:_1	AUGUSTUS	gene	61474378	61476992	.	-	.	ID=g1896;
OY759168.1_Sturmia_bella_genome_assembly,_chromosome:_1	AUGUSTUS	mRNA	61474378	61476932	1	-	.	ID=g1896.t1;Parent=g1896;
OY759168.1_Sturmia_bella_genome_assembly,_chromosome:_1	AUGUSTUS	stop_codon	61474378	61474380	.	-	0	ID=g1896.t1.stop1;Parent=g1896.t1;
OY759168.1_Sturmia_bella_genome_assembly,_chromosome:_1	AUGUSTUS	CDS	61474378	61474571	1	-	2	ID=g1896.t1.CDS1;Parent=g1896.t1;
OY759168.1_Sturmia_bella_genome_assembly,_chromosome:_1	AUGUSTUS	exon	61474378	61474571	.	-	.	ID=g1896.t1.exon1;Parent=g1896.t1;
OY759168.1_Sturmia_bella_genome_assembly,_chromosome:_1	AUGUSTUS	intron	61474572	61475780	1	-	.	ID=g1896.t1.intron1;Parent=g1896.t1;
OY759168.1_Sturmia_bella_genome_assembly,_chromosome:_1	AUGUSTUS	CDS	61475781	61476053	1	-	2	ID=g1896.t1.CDS2;Parent=g1896.t1;
OY759168.1_Sturmia_bella_genome_assembly,_chromosome:_1	AUGUSTUS	exon	61475781	61476053	.	-	.	ID=g1896.t1.exon2;Parent=g1896.t1;
OY759168.1_Sturmia_bella_genome_assembly,_chromosome:_1	AUGUSTUS	intron	61476054	61476113	1	-	.	ID=g1896.t1.intron2;Parent=g1896.t1;
OY759168.1_Sturmia_bella_genome_assembly,_chromosome:_1	AUGUSTUS	CDS	61476114	61476338	1	-	2	ID=g1896.t1.CDS3;Parent=g1896.t1;
OY759168.1_Sturmia_bella_genome_assembly,_chromosome:_1	AUGUSTUS	exon	61476114	61476338	.	-	.	ID=g1896.t1.exon3;Parent=g1896.t1;
OY759168.1_Sturmia_bella_genome_assembly,_chromosome:_1	AUGUSTUS	intron	61476339	61476394	1	-	.	ID=g1896.t1.intron3;Parent=g1896.t1;
OY759168.1_Sturmia_bella_genome_assembly,_chromosome:_1	AUGUSTUS	CDS	61476395	61476932	1	-	0	ID=g1896.t1.CDS4;Parent=g1896.t1;
OY759168.1_Sturmia_bella_genome_assembly,_chromosome:_1	AUGUSTUS	exon	61476395	61476932	.	-	.	ID=g1896.t1.exon4;Parent=g1896.t1;
OY759168.1_Sturmia_bella_genome_assembly,_chromosome:_1	AUGUSTUS	start_codon	61476930	61476932	.	-	0	ID=g1896.t1.start1;Parent=g1896.t1;
OY759168.1_Sturmia_bella_genome_assembly,_chromosome:_1	GeneMark.hmm3	mRNA	61474378	61476992	.	-	.	ID=g1896.t2;Parent=g1896;
OY759168.1_Sturmia_bella_genome_assembly,_chromosome:_1	GeneMark.hmm3	stop_codon	61474378	61474380	.	-	0	ID=g1896.t2.stop1;Parent=g1896.t2;
OY759168.1_Sturmia_bella_genome_assembly,_chromosome:_1	GeneMark.hmm3	CDS	61474378	61474571	.	-	2	ID=g1896.t2.CDS1;Parent=g1896.t2;
OY759168.1_Sturmia_bella_genome_assembly,_chromosome:_1	GeneMark.hmm3	exon	61474378	61474571	0	-	.	ID=g1896.t2.exon1;Parent=g1896.t2;
OY759168.1_Sturmia_bella_genome_assembly,_chromosome:_1	GeneMark.hmm3	intron	61474572	61475780	.	-	2	ID=g1896.t2.intron1;Parent=g1896.t2;
OY759168.1_Sturmia_bella_genome_assembly,_chromosome:_1	GeneMark.hmm3	CDS	61475781	61476053	.	-	2	ID=g1896.t2.CDS2;Parent=g1896.t2;
OY759168.1_Sturmia_bella_genome_assembly,_chromosome:_1	GeneMark.hmm3	exon	61475781	61476053	0	-	.	ID=g1896.t2.exon2;Parent=g1896.t2;
OY759168.1_Sturmia_bella_genome_assembly,_chromosome:_1	GeneMark.hmm3	intron	61476054	61476113	.	-	2	ID=g1896.t2.intron2;Parent=g1896.t2;
OY759168.1_Sturmia_bella_genome_assembly,_chromosome:_1	GeneMark.hmm3	CDS	61476114	61476338	.	-	2	ID=g1896.t2.CDS3;Parent=g1896.t2;
OY759168.1_Sturmia_bella_genome_assembly,_chromosome:_1	GeneMark.hmm3	exon	61476114	61476338	0	-	.	ID=g1896.t2.exon3;Parent=g1896.t2;
OY759168.1_Sturmia_bella_genome_assembly,_chromosome:_1	GeneMark.hmm3	intron	61476339	61476394	.	-	0	ID=g1896.t2.intron3;Parent=g1896.t2;
OY759168.1_Sturmia_bella_genome_assembly,_chromosome:_1	GeneMark.hmm3	CDS	61476395	61476992	.	-	0	ID=g1896.t2.CDS4;Parent=g1896.t2;
OY759168.1_Sturmia_bella_genome_assembly,_chromosome:_1	GeneMark.hmm3	exon	61476395	61476992	0	-	.	ID=g1896.t2.exon4;Parent=g1896.t2;
OY759168.1_Sturmia_bella_genome_assembly,_chromosome:_1	GeneMark.hmm3	start_codon	61476990	61476992	.	-	0	ID=g1896.t2.start1;Parent=g1896.t2;
OY759168.1_Sturmia_bella_genome_assembly,_chromosome:_1	AUGUSTUS	gene	61480804	61481373	.	+	.	ID=g1897;
OY759168.1_Sturmia_bella_genome_assembly,_chromosome:_1	AUGUSTUS	mRNA	61480804	61481373	1	+	.	ID=g1897.t1;Parent=g1897;
OY759168.1_Sturmia_bella_genome_assembly,_chromosome:_1	AUGUSTUS	start_codon	61480804	61480806	.	+	0	ID=g1897.t1.start1;Parent=g1897.t1;
OY759168.1_Sturmia_bella_genome_assembly,_chromosome:_1	AUGUSTUS	CDS	61480804	61481373	1	+	0	ID=g1897.t1.CDS1;Parent=g1897.t1;
OY759168.1_Sturmia_bella_genome_assembly,_chromosome:_1	AUGUSTUS	exon	61480804	61481373	.	+	.	ID=g1897.t1.exon1;Parent=g1897.t1;
OY759168.1_Sturmia_bella_genome_assembly,_chromosome:_1	AUGUSTUS	stop_codon	61481371	61481373	.	+	0	ID=g1897.t1.stop1;Parent=g1897.t1;
OY759168.1_Sturmia_bella_genome_assembly,_chromosome:_1	AUGUSTUS	gene	61484530	61486254	.	-	.	ID=g1898;
OY759168.1_Sturmia_bella_genome_assembly,_chromosome:_1	AUGUSTUS	mRNA	61484530	61486254	1	-	.	ID=g1898.t1;Parent=g1898;
OY759168.1_Sturmia_bella_genome_assembly,_chromosome:_1	AUGUSTUS	stop_codon	61484530	61484532	.	-	0	ID=g1898.t1.stop1;Parent=g1898.t1;
OY759168.1_Sturmia_bella_genome_assembly,_chromosome:_1	AUGUSTUS	CDS	61484530	61486254	1	-	0	ID=g1898.t1.CDS1;Parent=g1898.t1;
OY759168.1_Sturmia_bella_genome_assembly,_chromosome:_1	AUGUSTUS	exon	61484530	61486254	.	-	.	ID=g1898.t1.exon1;Parent=g1898.t1;
OY759168.1_Sturmia_bella_genome_assembly,_chromosome:_1	AUGUSTUS	start_codon	61486252	61486254	.	-	0	ID=g1898.t1.start1;Parent=g1898.t1;
OY759168.1_Sturmia_bella_genome_assembly,_chromosome:_1	AUGUSTUS	gene	61487777	61488332	.	+	.	ID=g1899;
OY759168.1_Sturmia_bella_genome_assembly,_chromosome:_1	AUGUSTUS	mRNA	61487777	61488332	1	+	.	ID=g1899.t1;Parent=g1899;
OY759168.1_Sturmia_bella_genome_assembly,_chromosome:_1	AUGUSTUS	start_codon	61487777	61487779	.	+	0	ID=g1899.t1.start1;Parent=g1899.t1;
OY759168.1_Sturmia_bella_genome_assembly,_chromosome:_1	AUGUSTUS	CDS	61487777	61487878	1	+	0	ID=g1899.t1.CDS1;Parent=g1899.t1;
OY759168.1_Sturmia_bella_genome_assembly,_chromosome:_1	AUGUSTUS	exon	61487777	61487878	.	+	.	ID=g1899.t1.exon1;Parent=g1899.t1;
OY759168.1_Sturmia_bella_genome_assembly,_chromosome:_1	AUGUSTUS	intron	61487879	61487945	1	+	.	ID=g1899.t1.intron1;Parent=g1899.t1;
OY759168.1_Sturmia_bella_genome_assembly,_chromosome:_1	AUGUSTUS	CDS	61487946	61488132	1	+	0	ID=g1899.t1.CDS2;Parent=g1899.t1;
OY759168.1_Sturmia_bella_genome_assembly,_chromosome:_1	AUGUSTUS	exon	61487946	61488132	.	+	.	ID=g1899.t1.exon2;Parent=g1899.t1;
OY759168.1_Sturmia_bella_genome_assembly,_chromosome:_1	AUGUSTUS	intron	61488133	61488201	1	+	.	ID=g1899.t1.intron2;Parent=g1899.t1;
OY759168.1_Sturmia_bella_genome_assembly,_chromosome:_1	AUGUSTUS	CDS	61488202	61488332	1	+	2	ID=g1899.t1.CDS3;Parent=g1899.t1;
OY759168.1_Sturmia_bella_genome_assembly,_chromosome:_1	AUGUSTUS	exon	61488202	61488332	.	+	.	ID=g1899.t1.exon3;Parent=g1899.t1;
OY759168.1_Sturmia_bella_genome_assembly,_chromosome:_1	AUGUSTUS	stop_codon	61488330	61488332	.	+	0	ID=g1899.t1.stop1;Parent=g1899.t1;
OY759168.1_Sturmia_bella_genome_assembly,_chromosome:_1	AUGUSTUS	gene	61492011	61495719	.	-	.	ID=g1900;
OY759168.1_Sturmia_bella_genome_assembly,_chromosome:_1	AUGUSTUS	mRNA	61492011	61495719	1	-	.	ID=g1900.t1;Parent=g1900;
OY759168.1_Sturmia_bella_genome_assembly,_chromosome:_1	AUGUSTUS	stop_codon	61492011	61492013	.	-	0	ID=g1900.t1.stop1;Parent=g1900.t1;
OY759168.1_Sturmia_bella_genome_assembly,_chromosome:_1	AUGUSTUS	CDS	61492011	61492212	1	-	1	ID=g1900.t1.CDS1;Parent=g1900.t1;
OY759168.1_Sturmia_bella_genome_assembly,_chromosome:_1	AUGUSTUS	exon	61492011	61492212	.	-	.	ID=g1900.t1.exon1;Parent=g1900.t1;
OY759168.1_Sturmia_bella_genome_assembly,_chromosome:_1	AUGUSTUS	intron	61492213	61492271	1	-	.	ID=g1900.t1.intron1;Parent=g1900.t1;
OY759168.1_Sturmia_bella_genome_assembly,_chromosome:_1	AUGUSTUS	CDS	61492272	61492404	1	-	2	ID=g1900.t1.CDS2;Parent=g1900.t1;
OY759168.1_Sturmia_bella_genome_assembly,_chromosome:_1	AUGUSTUS	exon	61492272	61492404	.	-	.	ID=g1900.t1.exon2;Parent=g1900.t1;
OY759168.1_Sturmia_bella_genome_assembly,_chromosome:_1	AUGUSTUS	intron	61492405	61492468	1	-	.	ID=g1900.t1.intron2;Parent=g1900.t1;
OY759168.1_Sturmia_bella_genome_assembly,_chromosome:_1	AUGUSTUS	CDS	61492469	61492792	1	-	2	ID=g1900.t1.CDS3;Parent=g1900.t1;
OY759168.1_Sturmia_bella_genome_assembly,_chromosome:_1	AUGUSTUS	exon	61492469	61492792	.	-	.	ID=g1900.t1.exon3;Parent=g1900.t1;
OY759168.1_Sturmia_bella_genome_assembly,_chromosome:_1	AUGUSTUS	intron	61492793	61492881	1	-	.	ID=g1900.t1.intron3;Parent=g1900.t1;
OY759168.1_Sturmia_bella_genome_assembly,_chromosome:_1	AUGUSTUS	CDS	61492882	61493098	1	-	0	ID=g1900.t1.CDS4;Parent=g1900.t1;
OY759168.1_Sturmia_bella_genome_assembly,_chromosome:_1	AUGUSTUS	exon	61492882	61493098	.	-	.	ID=g1900.t1.exon4;Parent=g1900.t1;
OY759168.1_Sturmia_bella_genome_assembly,_chromosome:_1	AUGUSTUS	intron	61493099	61494894	1	-	.	ID=g1900.t1.intron4;Parent=g1900.t1;
OY759168.1_Sturmia_bella_genome_assembly,_chromosome:_1	AUGUSTUS	CDS	61494895	61495719	1	-	0	ID=g1900.t1.CDS5;Parent=g1900.t1;
OY759168.1_Sturmia_bella_genome_assembly,_chromosome:_1	AUGUSTUS	exon	61494895	61495719	.	-	.	ID=g1900.t1.exon5;Parent=g1900.t1;
OY759168.1_Sturmia_bella_genome_assembly,_chromosome:_1	AUGUSTUS	start_codon	61495717	61495719	.	-	0	ID=g1900.t1.start1;Parent=g1900.t1;
OY759168.1_Sturmia_bella_genome_assembly,_chromosome:_1	AUGUSTUS	gene	61506573	61518351	.	-	.	ID=g1901;
OY759168.1_Sturmia_bella_genome_assembly,_chromosome:_1	AUGUSTUS	mRNA	61506573	61518351	1	-	.	ID=g1901.t1;Parent=g1901;
OY759168.1_Sturmia_bella_genome_assembly,_chromosome:_1	AUGUSTUS	stop_codon	61506573	61506575	.	-	0	ID=g1901.t1.stop1;Parent=g1901.t1;
OY759168.1_Sturmia_bella_genome_assembly,_chromosome:_1	AUGUSTUS	CDS	61506573	61506774	1	-	1	ID=g1901.t1.CDS1;Parent=g1901.t1;
OY759168.1_Sturmia_bella_genome_assembly,_chromosome:_1	AUGUSTUS	exon	61506573	61506774	.	-	.	ID=g1901.t1.exon1;Parent=g1901.t1;
OY759168.1_Sturmia_bella_genome_assembly,_chromosome:_1	AUGUSTUS	intron	61506775	61508297	1	-	.	ID=g1901.t1.intron1;Parent=g1901.t1;
OY759168.1_Sturmia_bella_genome_assembly,_chromosome:_1	AUGUSTUS	CDS	61508298	61508430	1	-	2	ID=g1901.t1.CDS2;Parent=g1901.t1;
OY759168.1_Sturmia_bella_genome_assembly,_chromosome:_1	AUGUSTUS	exon	61508298	61508430	.	-	.	ID=g1901.t1.exon2;Parent=g1901.t1;
OY759168.1_Sturmia_bella_genome_assembly,_chromosome:_1	AUGUSTUS	intron	61508431	61511611	1	-	.	ID=g1901.t1.intron2;Parent=g1901.t1;
OY759168.1_Sturmia_bella_genome_assembly,_chromosome:_1	AUGUSTUS	CDS	61511612	61511932	1	-	2	ID=g1901.t1.CDS3;Parent=g1901.t1;
OY759168.1_Sturmia_bella_genome_assembly,_chromosome:_1	AUGUSTUS	exon	61511612	61511932	.	-	.	ID=g1901.t1.exon3;Parent=g1901.t1;
OY759168.1_Sturmia_bella_genome_assembly,_chromosome:_1	AUGUSTUS	intron	61511933	61512008	1	-	.	ID=g1901.t1.intron3;Parent=g1901.t1;
OY759168.1_Sturmia_bella_genome_assembly,_chromosome:_1	AUGUSTUS	CDS	61512009	61512225	1	-	0	ID=g1901.t1.CDS4;Parent=g1901.t1;
OY759168.1_Sturmia_bella_genome_assembly,_chromosome:_1	AUGUSTUS	exon	61512009	61512225	.	-	.	ID=g1901.t1.exon4;Parent=g1901.t1;
OY759168.1_Sturmia_bella_genome_assembly,_chromosome:_1	AUGUSTUS	intron	61512226	61517529	1	-	.	ID=g1901.t1.intron4;Parent=g1901.t1;
OY759168.1_Sturmia_bella_genome_assembly,_chromosome:_1	AUGUSTUS	CDS	61517530	61518351	1	-	0	ID=g1901.t1.CDS5;Parent=g1901.t1;
OY759168.1_Sturmia_bella_genome_assembly,_chromosome:_1	AUGUSTUS	exon	61517530	61518351	.	-	.	ID=g1901.t1.exon5;Parent=g1901.t1;
OY759168.1_Sturmia_bella_genome_assembly,_chromosome:_1	AUGUSTUS	start_codon	61518349	61518351	.	-	0	ID=g1901.t1.start1;Parent=g1901.t1;
OY759168.1_Sturmia_bella_genome_assembly,_chromosome:_1	AUGUSTUS	mRNA	61506573	61518228	1	-	.	ID=g1901.t2;Parent=g1901;
OY759168.1_Sturmia_bella_genome_assembly,_chromosome:_1	AUGUSTUS	stop_codon	61506573	61506575	.	-	0	ID=g1901.t2.stop1;Parent=g1901.t2;
OY759168.1_Sturmia_bella_genome_assembly,_chromosome:_1	AUGUSTUS	CDS	61506573	61506774	1	-	1	ID=g1901.t2.CDS1;Parent=g1901.t2;
OY759168.1_Sturmia_bella_genome_assembly,_chromosome:_1	AUGUSTUS	exon	61506573	61506774	.	-	.	ID=g1901.t2.exon1;Parent=g1901.t2;
OY759168.1_Sturmia_bella_genome_assembly,_chromosome:_1	AUGUSTUS	intron	61506775	61508297	1	-	.	ID=g1901.t2.intron1;Parent=g1901.t2;
OY759168.1_Sturmia_bella_genome_assembly,_chromosome:_1	AUGUSTUS	CDS	61508298	61508430	1	-	2	ID=g1901.t2.CDS2;Parent=g1901.t2;
OY759168.1_Sturmia_bella_genome_assembly,_chromosome:_1	AUGUSTUS	exon	61508298	61508430	.	-	.	ID=g1901.t2.exon2;Parent=g1901.t2;
OY759168.1_Sturmia_bella_genome_assembly,_chromosome:_1	AUGUSTUS	intron	61508431	61511611	1	-	.	ID=g1901.t2.intron2;Parent=g1901.t2;
OY759168.1_Sturmia_bella_genome_assembly,_chromosome:_1	AUGUSTUS	CDS	61511612	61511932	1	-	2	ID=g1901.t2.CDS3;Parent=g1901.t2;
OY759168.1_Sturmia_bella_genome_assembly,_chromosome:_1	AUGUSTUS	exon	61511612	61511932	.	-	.	ID=g1901.t2.exon3;Parent=g1901.t2;
OY759168.1_Sturmia_bella_genome_assembly,_chromosome:_1	AUGUSTUS	intron	61511933	61512008	1	-	.	ID=g1901.t2.intron3;Parent=g1901.t2;
OY759168.1_Sturmia_bella_genome_assembly,_chromosome:_1	AUGUSTUS	CDS	61512009	61512225	1	-	0	ID=g1901.t2.CDS4;Parent=g1901.t2;
OY759168.1_Sturmia_bella_genome_assembly,_chromosome:_1	AUGUSTUS	exon	61512009	61512225	.	-	.	ID=g1901.t2.exon4;Parent=g1901.t2;
OY759168.1_Sturmia_bella_genome_assembly,_chromosome:_1	AUGUSTUS	intron	61512226	61517529	1	-	.	ID=g1901.t2.intron4;Parent=g1901.t2;
OY759168.1_Sturmia_bella_genome_assembly,_chromosome:_1	AUGUSTUS	CDS	61517530	61518228	1	-	0	ID=g1901.t2.CDS5;Parent=g1901.t2;
OY759168.1_Sturmia_bella_genome_assembly,_chromosome:_1	AUGUSTUS	exon	61517530	61518228	.	-	.	ID=g1901.t2.exon5;Parent=g1901.t2;
OY759168.1_Sturmia_bella_genome_assembly,_chromosome:_1	AUGUSTUS	start_codon	61518226	61518228	.	-	0	ID=g1901.t2.start1;Parent=g1901.t2;
OY759168.1_Sturmia_bella_genome_assembly,_chromosome:_1	AUGUSTUS	gene	61520029	61520469	.	-	.	ID=g1902;
OY759168.1_Sturmia_bella_genome_assembly,_chromosome:_1	AUGUSTUS	mRNA	61520029	61520469	1	-	.	ID=g1902.t1;Parent=g1902;
OY759168.1_Sturmia_bella_genome_assembly,_chromosome:_1	AUGUSTUS	stop_codon	61520029	61520031	.	-	0	ID=g1902.t1.stop1;Parent=g1902.t1;
OY759168.1_Sturmia_bella_genome_assembly,_chromosome:_1	AUGUSTUS	CDS	61520029	61520340	1	-	0	ID=g1902.t1.CDS1;Parent=g1902.t1;
OY759168.1_Sturmia_bella_genome_assembly,_chromosome:_1	AUGUSTUS	exon	61520029	61520340	.	-	.	ID=g1902.t1.exon1;Parent=g1902.t1;
OY759168.1_Sturmia_bella_genome_assembly,_chromosome:_1	AUGUSTUS	intron	61520341	61520391	1	-	.	ID=g1902.t1.intron1;Parent=g1902.t1;
OY759168.1_Sturmia_bella_genome_assembly,_chromosome:_1	AUGUSTUS	CDS	61520392	61520469	1	-	0	ID=g1902.t1.CDS2;Parent=g1902.t1;
OY759168.1_Sturmia_bella_genome_assembly,_chromosome:_1	AUGUSTUS	exon	61520392	61520469	.	-	.	ID=g1902.t1.exon2;Parent=g1902.t1;
OY759168.1_Sturmia_bella_genome_assembly,_chromosome:_1	AUGUSTUS	start_codon	61520467	61520469	.	-	0	ID=g1902.t1.start1;Parent=g1902.t1;
OY759168.1_Sturmia_bella_genome_assembly,_chromosome:_1	AUGUSTUS	gene	61524466	61534137	.	-	.	ID=g1903;
OY759168.1_Sturmia_bella_genome_assembly,_chromosome:_1	AUGUSTUS	mRNA	61524466	61534137	1	-	.	ID=g1903.t1;Parent=g1903;
OY759168.1_Sturmia_bella_genome_assembly,_chromosome:_1	AUGUSTUS	stop_codon	61524466	61524468	.	-	0	ID=g1903.t1.stop1;Parent=g1903.t1;
OY759168.1_Sturmia_bella_genome_assembly,_chromosome:_1	AUGUSTUS	CDS	61524466	61524636	1	-	0	ID=g1903.t1.CDS1;Parent=g1903.t1;
OY759168.1_Sturmia_bella_genome_assembly,_chromosome:_1	AUGUSTUS	exon	61524466	61524636	.	-	.	ID=g1903.t1.exon1;Parent=g1903.t1;
OY759168.1_Sturmia_bella_genome_assembly,_chromosome:_1	AUGUSTUS	intron	61524637	61527162	1	-	.	ID=g1903.t1.intron1;Parent=g1903.t1;
OY759168.1_Sturmia_bella_genome_assembly,_chromosome:_1	AUGUSTUS	CDS	61527163	61527702	1	-	0	ID=g1903.t1.CDS2;Parent=g1903.t1;
OY759168.1_Sturmia_bella_genome_assembly,_chromosome:_1	AUGUSTUS	exon	61527163	61527702	.	-	.	ID=g1903.t1.exon2;Parent=g1903.t1;
OY759168.1_Sturmia_bella_genome_assembly,_chromosome:_1	AUGUSTUS	intron	61527703	61527770	1	-	.	ID=g1903.t1.intron2;Parent=g1903.t1;
OY759168.1_Sturmia_bella_genome_assembly,_chromosome:_1	AUGUSTUS	CDS	61527771	61528013	1	-	0	ID=g1903.t1.CDS3;Parent=g1903.t1;
OY759168.1_Sturmia_bella_genome_assembly,_chromosome:_1	AUGUSTUS	exon	61527771	61528013	.	-	.	ID=g1903.t1.exon3;Parent=g1903.t1;
OY759168.1_Sturmia_bella_genome_assembly,_chromosome:_1	AUGUSTUS	intron	61528014	61530460	1	-	.	ID=g1903.t1.intron3;Parent=g1903.t1;
OY759168.1_Sturmia_bella_genome_assembly,_chromosome:_1	AUGUSTUS	CDS	61530461	61530556	1	-	0	ID=g1903.t1.CDS4;Parent=g1903.t1;
OY759168.1_Sturmia_bella_genome_assembly,_chromosome:_1	AUGUSTUS	exon	61530461	61530556	.	-	.	ID=g1903.t1.exon4;Parent=g1903.t1;
OY759168.1_Sturmia_bella_genome_assembly,_chromosome:_1	AUGUSTUS	intron	61530557	61533987	1	-	.	ID=g1903.t1.intron4;Parent=g1903.t1;
OY759168.1_Sturmia_bella_genome_assembly,_chromosome:_1	AUGUSTUS	CDS	61533988	61534137	1	-	0	ID=g1903.t1.CDS5;Parent=g1903.t1;
OY759168.1_Sturmia_bella_genome_assembly,_chromosome:_1	AUGUSTUS	exon	61533988	61534137	.	-	.	ID=g1903.t1.exon5;Parent=g1903.t1;
OY759168.1_Sturmia_bella_genome_assembly,_chromosome:_1	AUGUSTUS	start_codon	61534135	61534137	.	-	0	ID=g1903.t1.start1;Parent=g1903.t1;
OY759168.1_Sturmia_bella_genome_assembly,_chromosome:_1	AUGUSTUS	gene	61548360	61548866	.	-	.	ID=g1904;
OY759168.1_Sturmia_bella_genome_assembly,_chromosome:_1	AUGUSTUS	mRNA	61548360	61548866	1	-	.	ID=g1904.t1;Parent=g1904;
OY759168.1_Sturmia_bella_genome_assembly,_chromosome:_1	AUGUSTUS	stop_codon	61548360	61548362	.	-	0	ID=g1904.t1.stop1;Parent=g1904.t1;
OY759168.1_Sturmia_bella_genome_assembly,_chromosome:_1	AUGUSTUS	CDS	61548360	61548866	1	-	0	ID=g1904.t1.CDS1;Parent=g1904.t1;
OY759168.1_Sturmia_bella_genome_assembly,_chromosome:_1	AUGUSTUS	exon	61548360	61548866	.	-	.	ID=g1904.t1.exon1;Parent=g1904.t1;
OY759168.1_Sturmia_bella_genome_assembly,_chromosome:_1	AUGUSTUS	start_codon	61548864	61548866	.	-	0	ID=g1904.t1.start1;Parent=g1904.t1;
OY759168.1_Sturmia_bella_genome_assembly,_chromosome:_1	AUGUSTUS	gene	61554405	61566216	.	-	.	ID=g1905;
OY759168.1_Sturmia_bella_genome_assembly,_chromosome:_1	AUGUSTUS	mRNA	61554405	61566216	1	-	.	ID=g1905.t1;Parent=g1905;
OY759168.1_Sturmia_bella_genome_assembly,_chromosome:_1	AUGUSTUS	stop_codon	61554405	61554407	.	-	0	ID=g1905.t1.stop1;Parent=g1905.t1;
OY759168.1_Sturmia_bella_genome_assembly,_chromosome:_1	AUGUSTUS	CDS	61554405	61554994	1	-	2	ID=g1905.t1.CDS1;Parent=g1905.t1;
OY759168.1_Sturmia_bella_genome_assembly,_chromosome:_1	AUGUSTUS	exon	61554405	61554994	.	-	.	ID=g1905.t1.exon1;Parent=g1905.t1;
OY759168.1_Sturmia_bella_genome_assembly,_chromosome:_1	AUGUSTUS	intron	61554995	61557529	1	-	.	ID=g1905.t1.intron1;Parent=g1905.t1;
OY759168.1_Sturmia_bella_genome_assembly,_chromosome:_1	AUGUSTUS	CDS	61557530	61557749	1	-	0	ID=g1905.t1.CDS2;Parent=g1905.t1;
OY759168.1_Sturmia_bella_genome_assembly,_chromosome:_1	AUGUSTUS	exon	61557530	61557749	.	-	.	ID=g1905.t1.exon2;Parent=g1905.t1;
OY759168.1_Sturmia_bella_genome_assembly,_chromosome:_1	AUGUSTUS	intron	61557750	61560891	1	-	.	ID=g1905.t1.intron2;Parent=g1905.t1;
OY759168.1_Sturmia_bella_genome_assembly,_chromosome:_1	AUGUSTUS	CDS	61560892	61561007	1	-	2	ID=g1905.t1.CDS3;Parent=g1905.t1;
OY759168.1_Sturmia_bella_genome_assembly,_chromosome:_1	AUGUSTUS	exon	61560892	61561007	.	-	.	ID=g1905.t1.exon3;Parent=g1905.t1;
OY759168.1_Sturmia_bella_genome_assembly,_chromosome:_1	AUGUSTUS	intron	61561008	61566095	1	-	.	ID=g1905.t1.intron3;Parent=g1905.t1;
OY759168.1_Sturmia_bella_genome_assembly,_chromosome:_1	AUGUSTUS	CDS	61566096	61566216	1	-	0	ID=g1905.t1.CDS4;Parent=g1905.t1;
OY759168.1_Sturmia_bella_genome_assembly,_chromosome:_1	AUGUSTUS	exon	61566096	61566216	.	-	.	ID=g1905.t1.exon4;Parent=g1905.t1;
OY759168.1_Sturmia_bella_genome_assembly,_chromosome:_1	AUGUSTUS	start_codon	61566214	61566216	.	-	0	ID=g1905.t1.start1;Parent=g1905.t1;
OY759168.1_Sturmia_bella_genome_assembly,_chromosome:_1	AUGUSTUS	gene	61591939	61593108	.	+	.	ID=g1906;
OY759168.1_Sturmia_bella_genome_assembly,_chromosome:_1	AUGUSTUS	mRNA	61591939	61593108	1	+	.	ID=g1906.t1;Parent=g1906;
OY759168.1_Sturmia_bella_genome_assembly,_chromosome:_1	AUGUSTUS	start_codon	61591939	61591941	.	+	0	ID=g1906.t1.start1;Parent=g1906.t1;
OY759168.1_Sturmia_bella_genome_assembly,_chromosome:_1	AUGUSTUS	CDS	61591939	61593108	1	+	0	ID=g1906.t1.CDS1;Parent=g1906.t1;
OY759168.1_Sturmia_bella_genome_assembly,_chromosome:_1	AUGUSTUS	exon	61591939	61593108	.	+	.	ID=g1906.t1.exon1;Parent=g1906.t1;
OY759168.1_Sturmia_bella_genome_assembly,_chromosome:_1	AUGUSTUS	stop_codon	61593106	61593108	.	+	0	ID=g1906.t1.stop1;Parent=g1906.t1;
OY759168.1_Sturmia_bella_genome_assembly,_chromosome:_1	AUGUSTUS	gene	61599399	61602550	.	-	.	ID=g1907;
OY759168.1_Sturmia_bella_genome_assembly,_chromosome:_1	AUGUSTUS	mRNA	61599399	61602550	1	-	.	ID=g1907.t1;Parent=g1907;
OY759168.1_Sturmia_bella_genome_assembly,_chromosome:_1	AUGUSTUS	stop_codon	61599399	61599401	.	-	0	ID=g1907.t1.stop1;Parent=g1907.t1;
OY759168.1_Sturmia_bella_genome_assembly,_chromosome:_1	AUGUSTUS	CDS	61599399	61599504	1	-	1	ID=g1907.t1.CDS1;Parent=g1907.t1;
OY759168.1_Sturmia_bella_genome_assembly,_chromosome:_1	AUGUSTUS	exon	61599399	61599504	.	-	.	ID=g1907.t1.exon1;Parent=g1907.t1;
OY759168.1_Sturmia_bella_genome_assembly,_chromosome:_1	AUGUSTUS	intron	61599505	61601877	1	-	.	ID=g1907.t1.intron1;Parent=g1907.t1;
OY759168.1_Sturmia_bella_genome_assembly,_chromosome:_1	AUGUSTUS	CDS	61601878	61602039	1	-	1	ID=g1907.t1.CDS2;Parent=g1907.t1;
OY759168.1_Sturmia_bella_genome_assembly,_chromosome:_1	AUGUSTUS	exon	61601878	61602039	.	-	.	ID=g1907.t1.exon2;Parent=g1907.t1;
OY759168.1_Sturmia_bella_genome_assembly,_chromosome:_1	AUGUSTUS	intron	61602040	61602111	1	-	.	ID=g1907.t1.intron2;Parent=g1907.t1;
OY759168.1_Sturmia_bella_genome_assembly,_chromosome:_1	AUGUSTUS	CDS	61602112	61602414	1	-	1	ID=g1907.t1.CDS3;Parent=g1907.t1;
OY759168.1_Sturmia_bella_genome_assembly,_chromosome:_1	AUGUSTUS	exon	61602112	61602414	.	-	.	ID=g1907.t1.exon3;Parent=g1907.t1;
OY759168.1_Sturmia_bella_genome_assembly,_chromosome:_1	AUGUSTUS	intron	61602415	61602491	1	-	.	ID=g1907.t1.intron3;Parent=g1907.t1;
OY759168.1_Sturmia_bella_genome_assembly,_chromosome:_1	AUGUSTUS	CDS	61602492	61602550	1	-	0	ID=g1907.t1.CDS4;Parent=g1907.t1;
OY759168.1_Sturmia_bella_genome_assembly,_chromosome:_1	AUGUSTUS	exon	61602492	61602550	.	-	.	ID=g1907.t1.exon4;Parent=g1907.t1;
OY759168.1_Sturmia_bella_genome_assembly,_chromosome:_1	AUGUSTUS	start_codon	61602548	61602550	.	-	0	ID=g1907.t1.start1;Parent=g1907.t1;
OY759168.1_Sturmia_bella_genome_assembly,_chromosome:_1	AUGUSTUS	gene	61618208	61618643	.	-	.	ID=g1908;
OY759168.1_Sturmia_bella_genome_assembly,_chromosome:_1	AUGUSTUS	mRNA	61618208	61618643	1	-	.	ID=g1908.t1;Parent=g1908;
OY759168.1_Sturmia_bella_genome_assembly,_chromosome:_1	AUGUSTUS	stop_codon	61618208	61618210	.	-	0	ID=g1908.t1.stop1;Parent=g1908.t1;
OY759168.1_Sturmia_bella_genome_assembly,_chromosome:_1	AUGUSTUS	CDS	61618208	61618313	1	-	1	ID=g1908.t1.CDS1;Parent=g1908.t1;
OY759168.1_Sturmia_bella_genome_assembly,_chromosome:_1	AUGUSTUS	exon	61618208	61618313	.	-	.	ID=g1908.t1.exon1;Parent=g1908.t1;
OY759168.1_Sturmia_bella_genome_assembly,_chromosome:_1	AUGUSTUS	intron	61618314	61618372	1	-	.	ID=g1908.t1.intron1;Parent=g1908.t1;
OY759168.1_Sturmia_bella_genome_assembly,_chromosome:_1	AUGUSTUS	CDS	61618373	61618443	1	-	0	ID=g1908.t1.CDS2;Parent=g1908.t1;
OY759168.1_Sturmia_bella_genome_assembly,_chromosome:_1	AUGUSTUS	exon	61618373	61618443	.	-	.	ID=g1908.t1.exon2;Parent=g1908.t1;
OY759168.1_Sturmia_bella_genome_assembly,_chromosome:_1	AUGUSTUS	intron	61618444	61618517	1	-	.	ID=g1908.t1.intron2;Parent=g1908.t1;
OY759168.1_Sturmia_bella_genome_assembly,_chromosome:_1	AUGUSTUS	CDS	61618518	61618643	1	-	0	ID=g1908.t1.CDS3;Parent=g1908.t1;
OY759168.1_Sturmia_bella_genome_assembly,_chromosome:_1	AUGUSTUS	exon	61618518	61618643	.	-	.	ID=g1908.t1.exon3;Parent=g1908.t1;
OY759168.1_Sturmia_bella_genome_assembly,_chromosome:_1	AUGUSTUS	start_codon	61618641	61618643	.	-	0	ID=g1908.t1.start1;Parent=g1908.t1;
OY759168.1_Sturmia_bella_genome_assembly,_chromosome:_1	AUGUSTUS	gene	61621341	61623240	.	+	.	ID=g1909;
OY759168.1_Sturmia_bella_genome_assembly,_chromosome:_1	AUGUSTUS	mRNA	61621341	61623240	1	+	.	ID=g1909.t1;Parent=g1909;
OY759168.1_Sturmia_bella_genome_assembly,_chromosome:_1	AUGUSTUS	start_codon	61621341	61621343	.	+	0	ID=g1909.t1.start1;Parent=g1909.t1;
OY759168.1_Sturmia_bella_genome_assembly,_chromosome:_1	AUGUSTUS	CDS	61621341	61621382	1	+	0	ID=g1909.t1.CDS1;Parent=g1909.t1;
OY759168.1_Sturmia_bella_genome_assembly,_chromosome:_1	AUGUSTUS	exon	61621341	61621382	.	+	.	ID=g1909.t1.exon1;Parent=g1909.t1;
OY759168.1_Sturmia_bella_genome_assembly,_chromosome:_1	AUGUSTUS	intron	61621383	61622062	1	+	.	ID=g1909.t1.intron1;Parent=g1909.t1;
OY759168.1_Sturmia_bella_genome_assembly,_chromosome:_1	AUGUSTUS	CDS	61622063	61623059	1	+	0	ID=g1909.t1.CDS2;Parent=g1909.t1;
OY759168.1_Sturmia_bella_genome_assembly,_chromosome:_1	AUGUSTUS	exon	61622063	61623059	.	+	.	ID=g1909.t1.exon2;Parent=g1909.t1;
OY759168.1_Sturmia_bella_genome_assembly,_chromosome:_1	AUGUSTUS	intron	61623060	61623127	1	+	.	ID=g1909.t1.intron2;Parent=g1909.t1;
OY759168.1_Sturmia_bella_genome_assembly,_chromosome:_1	AUGUSTUS	CDS	61623128	61623240	1	+	2	ID=g1909.t1.CDS3;Parent=g1909.t1;
OY759168.1_Sturmia_bella_genome_assembly,_chromosome:_1	AUGUSTUS	exon	61623128	61623240	.	+	.	ID=g1909.t1.exon3;Parent=g1909.t1;
OY759168.1_Sturmia_bella_genome_assembly,_chromosome:_1	AUGUSTUS	stop_codon	61623238	61623240	.	+	0	ID=g1909.t1.stop1;Parent=g1909.t1;
OY759168.1_Sturmia_bella_genome_assembly,_chromosome:_1	AUGUSTUS	gene	61631297	61633828	.	+	.	ID=g1910;
OY759168.1_Sturmia_bella_genome_assembly,_chromosome:_1	AUGUSTUS	mRNA	61631297	61633828	1	+	.	ID=g1910.t1;Parent=g1910;
OY759168.1_Sturmia_bella_genome_assembly,_chromosome:_1	AUGUSTUS	start_codon	61631297	61631299	.	+	0	ID=g1910.t1.start1;Parent=g1910.t1;
OY759168.1_Sturmia_bella_genome_assembly,_chromosome:_1	AUGUSTUS	CDS	61631297	61633828	1	+	0	ID=g1910.t1.CDS1;Parent=g1910.t1;
OY759168.1_Sturmia_bella_genome_assembly,_chromosome:_1	AUGUSTUS	exon	61631297	61633828	.	+	.	ID=g1910.t1.exon1;Parent=g1910.t1;
OY759168.1_Sturmia_bella_genome_assembly,_chromosome:_1	AUGUSTUS	stop_codon	61633826	61633828	.	+	0	ID=g1910.t1.stop1;Parent=g1910.t1;
OY759168.1_Sturmia_bella_genome_assembly,_chromosome:_1	AUGUSTUS	gene	61635799	61638469	.	+	.	ID=g1911;
OY759168.1_Sturmia_bella_genome_assembly,_chromosome:_1	AUGUSTUS	mRNA	61635799	61638469	0.84	+	.	ID=g1911.t1;Parent=g1911;
OY759168.1_Sturmia_bella_genome_assembly,_chromosome:_1	AUGUSTUS	start_codon	61635799	61635801	.	+	0	ID=g1911.t1.start1;Parent=g1911.t1;
OY759168.1_Sturmia_bella_genome_assembly,_chromosome:_1	AUGUSTUS	CDS	61635799	61636138	1	+	0	ID=g1911.t1.CDS1;Parent=g1911.t1;
OY759168.1_Sturmia_bella_genome_assembly,_chromosome:_1	AUGUSTUS	exon	61635799	61636138	.	+	.	ID=g1911.t1.exon1;Parent=g1911.t1;
OY759168.1_Sturmia_bella_genome_assembly,_chromosome:_1	AUGUSTUS	intron	61636139	61638335	1	+	.	ID=g1911.t1.intron1;Parent=g1911.t1;
OY759168.1_Sturmia_bella_genome_assembly,_chromosome:_1	AUGUSTUS	CDS	61638336	61638469	0.84	+	2	ID=g1911.t1.CDS2;Parent=g1911.t1;
OY759168.1_Sturmia_bella_genome_assembly,_chromosome:_1	AUGUSTUS	exon	61638336	61638469	.	+	.	ID=g1911.t1.exon2;Parent=g1911.t1;
OY759168.1_Sturmia_bella_genome_assembly,_chromosome:_1	AUGUSTUS	stop_codon	61638467	61638469	.	+	0	ID=g1911.t1.stop1;Parent=g1911.t1;
OY759168.1_Sturmia_bella_genome_assembly,_chromosome:_1	AUGUSTUS	gene	61639380	61644948	.	-	.	ID=g1912;
OY759168.1_Sturmia_bella_genome_assembly,_chromosome:_1	AUGUSTUS	mRNA	61639380	61644948	0.43	-	.	ID=g1912.t1;Parent=g1912;
OY759168.1_Sturmia_bella_genome_assembly,_chromosome:_1	AUGUSTUS	stop_codon	61639380	61639382	.	-	0	ID=g1912.t1.stop1;Parent=g1912.t1;
OY759168.1_Sturmia_bella_genome_assembly,_chromosome:_1	AUGUSTUS	CDS	61639380	61639529	0.57	-	0	ID=g1912.t1.CDS1;Parent=g1912.t1;
OY759168.1_Sturmia_bella_genome_assembly,_chromosome:_1	AUGUSTUS	exon	61639380	61639529	.	-	.	ID=g1912.t1.exon1;Parent=g1912.t1;
OY759168.1_Sturmia_bella_genome_assembly,_chromosome:_1	AUGUSTUS	intron	61639530	61642725	0.57	-	.	ID=g1912.t1.intron1;Parent=g1912.t1;
OY759168.1_Sturmia_bella_genome_assembly,_chromosome:_1	AUGUSTUS	CDS	61642726	61643687	0.74	-	2	ID=g1912.t1.CDS2;Parent=g1912.t1;
OY759168.1_Sturmia_bella_genome_assembly,_chromosome:_1	AUGUSTUS	exon	61642726	61643687	.	-	.	ID=g1912.t1.exon2;Parent=g1912.t1;
OY759168.1_Sturmia_bella_genome_assembly,_chromosome:_1	AUGUSTUS	intron	61643688	61644137	0.73	-	.	ID=g1912.t1.intron2;Parent=g1912.t1;
OY759168.1_Sturmia_bella_genome_assembly,_chromosome:_1	AUGUSTUS	CDS	61644138	61644948	0.9	-	0	ID=g1912.t1.CDS3;Parent=g1912.t1;
OY759168.1_Sturmia_bella_genome_assembly,_chromosome:_1	AUGUSTUS	exon	61644138	61644948	.	-	.	ID=g1912.t1.exon3;Parent=g1912.t1;
OY759168.1_Sturmia_bella_genome_assembly,_chromosome:_1	AUGUSTUS	start_codon	61644946	61644948	.	-	0	ID=g1912.t1.start1;Parent=g1912.t1;
OY759168.1_Sturmia_bella_genome_assembly,_chromosome:_1	AUGUSTUS	gene	61647107	61647593	.	+	.	ID=g1913;
OY759168.1_Sturmia_bella_genome_assembly,_chromosome:_1	AUGUSTUS	mRNA	61647107	61647593	0.8	+	.	ID=g1913.t1;Parent=g1913;
OY759168.1_Sturmia_bella_genome_assembly,_chromosome:_1	AUGUSTUS	start_codon	61647107	61647109	.	+	0	ID=g1913.t1.start1;Parent=g1913.t1;
OY759168.1_Sturmia_bella_genome_assembly,_chromosome:_1	AUGUSTUS	CDS	61647107	61647174	0.8	+	0	ID=g1913.t1.CDS1;Parent=g1913.t1;
OY759168.1_Sturmia_bella_genome_assembly,_chromosome:_1	AUGUSTUS	exon	61647107	61647174	.	+	.	ID=g1913.t1.exon1;Parent=g1913.t1;
OY759168.1_Sturmia_bella_genome_assembly,_chromosome:_1	AUGUSTUS	intron	61647175	61647240	0.88	+	.	ID=g1913.t1.intron1;Parent=g1913.t1;
OY759168.1_Sturmia_bella_genome_assembly,_chromosome:_1	AUGUSTUS	CDS	61647241	61647387	1	+	1	ID=g1913.t1.CDS2;Parent=g1913.t1;
OY759168.1_Sturmia_bella_genome_assembly,_chromosome:_1	AUGUSTUS	exon	61647241	61647387	.	+	.	ID=g1913.t1.exon2;Parent=g1913.t1;
OY759168.1_Sturmia_bella_genome_assembly,_chromosome:_1	AUGUSTUS	intron	61647388	61647454	1	+	.	ID=g1913.t1.intron2;Parent=g1913.t1;
OY759168.1_Sturmia_bella_genome_assembly,_chromosome:_1	AUGUSTUS	CDS	61647455	61647593	1	+	1	ID=g1913.t1.CDS3;Parent=g1913.t1;
OY759168.1_Sturmia_bella_genome_assembly,_chromosome:_1	AUGUSTUS	exon	61647455	61647593	.	+	.	ID=g1913.t1.exon3;Parent=g1913.t1;
OY759168.1_Sturmia_bella_genome_assembly,_chromosome:_1	AUGUSTUS	stop_codon	61647591	61647593	.	+	0	ID=g1913.t1.stop1;Parent=g1913.t1;
OY759168.1_Sturmia_bella_genome_assembly,_chromosome:_1	AUGUSTUS	gene	61647925	61655485	.	-	.	ID=g1914;
OY759168.1_Sturmia_bella_genome_assembly,_chromosome:_1	AUGUSTUS	mRNA	61647925	61650862	1	-	.	ID=g1914.t1;Parent=g1914;
OY759168.1_Sturmia_bella_genome_assembly,_chromosome:_1	AUGUSTUS	stop_codon	61647925	61647927	.	-	0	ID=g1914.t1.stop1;Parent=g1914.t1;
OY759168.1_Sturmia_bella_genome_assembly,_chromosome:_1	AUGUSTUS	CDS	61647925	61648018	1	-	1	ID=g1914.t1.CDS1;Parent=g1914.t1;
OY759168.1_Sturmia_bella_genome_assembly,_chromosome:_1	AUGUSTUS	exon	61647925	61648018	.	-	.	ID=g1914.t1.exon1;Parent=g1914.t1;
OY759168.1_Sturmia_bella_genome_assembly,_chromosome:_1	AUGUSTUS	intron	61648019	61648077	1	-	.	ID=g1914.t1.intron1;Parent=g1914.t1;
OY759168.1_Sturmia_bella_genome_assembly,_chromosome:_1	AUGUSTUS	CDS	61648078	61648143	1	-	1	ID=g1914.t1.CDS2;Parent=g1914.t1;
OY759168.1_Sturmia_bella_genome_assembly,_chromosome:_1	AUGUSTUS	exon	61648078	61648143	.	-	.	ID=g1914.t1.exon2;Parent=g1914.t1;
OY759168.1_Sturmia_bella_genome_assembly,_chromosome:_1	AUGUSTUS	intron	61648144	61648985	1	-	.	ID=g1914.t1.intron2;Parent=g1914.t1;
OY759168.1_Sturmia_bella_genome_assembly,_chromosome:_1	AUGUSTUS	CDS	61648986	61649047	1	-	0	ID=g1914.t1.CDS3;Parent=g1914.t1;
OY759168.1_Sturmia_bella_genome_assembly,_chromosome:_1	AUGUSTUS	exon	61648986	61649047	.	-	.	ID=g1914.t1.exon3;Parent=g1914.t1;
OY759168.1_Sturmia_bella_genome_assembly,_chromosome:_1	AUGUSTUS	intron	61649048	61649120	1	-	.	ID=g1914.t1.intron3;Parent=g1914.t1;
OY759168.1_Sturmia_bella_genome_assembly,_chromosome:_1	AUGUSTUS	CDS	61649121	61649635	1	-	2	ID=g1914.t1.CDS4;Parent=g1914.t1;
OY759168.1_Sturmia_bella_genome_assembly,_chromosome:_1	AUGUSTUS	exon	61649121	61649635	.	-	.	ID=g1914.t1.exon4;Parent=g1914.t1;
OY759168.1_Sturmia_bella_genome_assembly,_chromosome:_1	AUGUSTUS	intron	61649636	61649820	1	-	.	ID=g1914.t1.intron4;Parent=g1914.t1;
OY759168.1_Sturmia_bella_genome_assembly,_chromosome:_1	AUGUSTUS	CDS	61649821	61649977	1	-	0	ID=g1914.t1.CDS5;Parent=g1914.t1;
OY759168.1_Sturmia_bella_genome_assembly,_chromosome:_1	AUGUSTUS	exon	61649821	61649977	.	-	.	ID=g1914.t1.exon5;Parent=g1914.t1;
OY759168.1_Sturmia_bella_genome_assembly,_chromosome:_1	AUGUSTUS	intron	61649978	61650444	1	-	.	ID=g1914.t1.intron5;Parent=g1914.t1;
OY759168.1_Sturmia_bella_genome_assembly,_chromosome:_1	AUGUSTUS	CDS	61650445	61650558	1	-	0	ID=g1914.t1.CDS6;Parent=g1914.t1;
OY759168.1_Sturmia_bella_genome_assembly,_chromosome:_1	AUGUSTUS	exon	61650445	61650558	.	-	.	ID=g1914.t1.exon6;Parent=g1914.t1;
OY759168.1_Sturmia_bella_genome_assembly,_chromosome:_1	AUGUSTUS	intron	61650559	61650643	1	-	.	ID=g1914.t1.intron6;Parent=g1914.t1;
OY759168.1_Sturmia_bella_genome_assembly,_chromosome:_1	AUGUSTUS	CDS	61650644	61650862	1	-	0	ID=g1914.t1.CDS7;Parent=g1914.t1;
OY759168.1_Sturmia_bella_genome_assembly,_chromosome:_1	AUGUSTUS	exon	61650644	61650862	.	-	.	ID=g1914.t1.exon7;Parent=g1914.t1;
OY759168.1_Sturmia_bella_genome_assembly,_chromosome:_1	AUGUSTUS	start_codon	61650860	61650862	.	-	0	ID=g1914.t1.start1;Parent=g1914.t1;
OY759168.1_Sturmia_bella_genome_assembly,_chromosome:_1	AUGUSTUS	mRNA	61647925	61655485	0.79	-	.	ID=g1914.t2;Parent=g1914;
OY759168.1_Sturmia_bella_genome_assembly,_chromosome:_1	AUGUSTUS	stop_codon	61647925	61647927	.	-	0	ID=g1914.t2.stop1;Parent=g1914.t2;
OY759168.1_Sturmia_bella_genome_assembly,_chromosome:_1	AUGUSTUS	CDS	61647925	61648018	1	-	1	ID=g1914.t2.CDS1;Parent=g1914.t2;
OY759168.1_Sturmia_bella_genome_assembly,_chromosome:_1	AUGUSTUS	exon	61647925	61648018	.	-	.	ID=g1914.t2.exon1;Parent=g1914.t2;
OY759168.1_Sturmia_bella_genome_assembly,_chromosome:_1	AUGUSTUS	intron	61648019	61648077	1	-	.	ID=g1914.t2.intron1;Parent=g1914.t2;
OY759168.1_Sturmia_bella_genome_assembly,_chromosome:_1	AUGUSTUS	CDS	61648078	61648143	1	-	1	ID=g1914.t2.CDS2;Parent=g1914.t2;
OY759168.1_Sturmia_bella_genome_assembly,_chromosome:_1	AUGUSTUS	exon	61648078	61648143	.	-	.	ID=g1914.t2.exon2;Parent=g1914.t2;
OY759168.1_Sturmia_bella_genome_assembly,_chromosome:_1	AUGUSTUS	intron	61648144	61648985	1	-	.	ID=g1914.t2.intron2;Parent=g1914.t2;
OY759168.1_Sturmia_bella_genome_assembly,_chromosome:_1	AUGUSTUS	CDS	61648986	61649047	1	-	0	ID=g1914.t2.CDS3;Parent=g1914.t2;
OY759168.1_Sturmia_bella_genome_assembly,_chromosome:_1	AUGUSTUS	exon	61648986	61649047	.	-	.	ID=g1914.t2.exon3;Parent=g1914.t2;
OY759168.1_Sturmia_bella_genome_assembly,_chromosome:_1	AUGUSTUS	intron	61649048	61649120	1	-	.	ID=g1914.t2.intron3;Parent=g1914.t2;
OY759168.1_Sturmia_bella_genome_assembly,_chromosome:_1	AUGUSTUS	CDS	61649121	61649635	1	-	2	ID=g1914.t2.CDS4;Parent=g1914.t2;
OY759168.1_Sturmia_bella_genome_assembly,_chromosome:_1	AUGUSTUS	exon	61649121	61649635	.	-	.	ID=g1914.t2.exon4;Parent=g1914.t2;
OY759168.1_Sturmia_bella_genome_assembly,_chromosome:_1	AUGUSTUS	intron	61649636	61649820	1	-	.	ID=g1914.t2.intron4;Parent=g1914.t2;
OY759168.1_Sturmia_bella_genome_assembly,_chromosome:_1	AUGUSTUS	CDS	61649821	61649977	1	-	0	ID=g1914.t2.CDS5;Parent=g1914.t2;
OY759168.1_Sturmia_bella_genome_assembly,_chromosome:_1	AUGUSTUS	exon	61649821	61649977	.	-	.	ID=g1914.t2.exon5;Parent=g1914.t2;
OY759168.1_Sturmia_bella_genome_assembly,_chromosome:_1	AUGUSTUS	intron	61649978	61650444	1	-	.	ID=g1914.t2.intron5;Parent=g1914.t2;
OY759168.1_Sturmia_bella_genome_assembly,_chromosome:_1	AUGUSTUS	CDS	61650445	61650558	1	-	0	ID=g1914.t2.CDS6;Parent=g1914.t2;
OY759168.1_Sturmia_bella_genome_assembly,_chromosome:_1	AUGUSTUS	exon	61650445	61650558	.	-	.	ID=g1914.t2.exon6;Parent=g1914.t2;
OY759168.1_Sturmia_bella_genome_assembly,_chromosome:_1	AUGUSTUS	intron	61650559	61650643	1	-	.	ID=g1914.t2.intron6;Parent=g1914.t2;
OY759168.1_Sturmia_bella_genome_assembly,_chromosome:_1	AUGUSTUS	CDS	61650644	61650856	1	-	0	ID=g1914.t2.CDS7;Parent=g1914.t2;
OY759168.1_Sturmia_bella_genome_assembly,_chromosome:_1	AUGUSTUS	exon	61650644	61650856	.	-	.	ID=g1914.t2.exon7;Parent=g1914.t2;
OY759168.1_Sturmia_bella_genome_assembly,_chromosome:_1	AUGUSTUS	intron	61650857	61650929	1	-	.	ID=g1914.t2.intron7;Parent=g1914.t2;
OY759168.1_Sturmia_bella_genome_assembly,_chromosome:_1	AUGUSTUS	CDS	61650930	61651017	0.93	-	1	ID=g1914.t2.CDS8;Parent=g1914.t2;
OY759168.1_Sturmia_bella_genome_assembly,_chromosome:_1	AUGUSTUS	exon	61650930	61651017	.	-	.	ID=g1914.t2.exon8;Parent=g1914.t2;
OY759168.1_Sturmia_bella_genome_assembly,_chromosome:_1	AUGUSTUS	intron	61651018	61655396	0.79	-	.	ID=g1914.t2.intron8;Parent=g1914.t2;
OY759168.1_Sturmia_bella_genome_assembly,_chromosome:_1	AUGUSTUS	CDS	61655397	61655485	0.79	-	0	ID=g1914.t2.CDS9;Parent=g1914.t2;
OY759168.1_Sturmia_bella_genome_assembly,_chromosome:_1	AUGUSTUS	exon	61655397	61655485	.	-	.	ID=g1914.t2.exon9;Parent=g1914.t2;
OY759168.1_Sturmia_bella_genome_assembly,_chromosome:_1	AUGUSTUS	start_codon	61655483	61655485	.	-	0	ID=g1914.t2.start1;Parent=g1914.t2;
OY759168.1_Sturmia_bella_genome_assembly,_chromosome:_1	AUGUSTUS	gene	61655867	61656196	.	+	.	ID=g1915;
OY759168.1_Sturmia_bella_genome_assembly,_chromosome:_1	AUGUSTUS	mRNA	61655867	61656196	1	+	.	ID=g1915.t1;Parent=g1915;
OY759168.1_Sturmia_bella_genome_assembly,_chromosome:_1	AUGUSTUS	start_codon	61655867	61655869	.	+	0	ID=g1915.t1.start1;Parent=g1915.t1;
OY759168.1_Sturmia_bella_genome_assembly,_chromosome:_1	AUGUSTUS	CDS	61655867	61656196	1	+	0	ID=g1915.t1.CDS1;Parent=g1915.t1;
OY759168.1_Sturmia_bella_genome_assembly,_chromosome:_1	AUGUSTUS	exon	61655867	61656196	.	+	.	ID=g1915.t1.exon1;Parent=g1915.t1;
OY759168.1_Sturmia_bella_genome_assembly,_chromosome:_1	AUGUSTUS	stop_codon	61656194	61656196	.	+	0	ID=g1915.t1.stop1;Parent=g1915.t1;
OY759168.1_Sturmia_bella_genome_assembly,_chromosome:_1	AUGUSTUS	gene	61658333	61659250	.	+	.	ID=g1916;
OY759168.1_Sturmia_bella_genome_assembly,_chromosome:_1	AUGUSTUS	mRNA	61658333	61659250	1	+	.	ID=g1916.t1;Parent=g1916;
OY759168.1_Sturmia_bella_genome_assembly,_chromosome:_1	AUGUSTUS	start_codon	61658333	61658335	.	+	0	ID=g1916.t1.start1;Parent=g1916.t1;
OY759168.1_Sturmia_bella_genome_assembly,_chromosome:_1	AUGUSTUS	CDS	61658333	61659250	1	+	0	ID=g1916.t1.CDS1;Parent=g1916.t1;
OY759168.1_Sturmia_bella_genome_assembly,_chromosome:_1	AUGUSTUS	exon	61658333	61659250	.	+	.	ID=g1916.t1.exon1;Parent=g1916.t1;
OY759168.1_Sturmia_bella_genome_assembly,_chromosome:_1	AUGUSTUS	stop_codon	61659248	61659250	.	+	0	ID=g1916.t1.stop1;Parent=g1916.t1;
OY759168.1_Sturmia_bella_genome_assembly,_chromosome:_1	AUGUSTUS	gene	61659447	61661825	.	+	.	ID=g1917;
OY759168.1_Sturmia_bella_genome_assembly,_chromosome:_1	AUGUSTUS	mRNA	61659447	61661825	1	+	.	ID=g1917.t1;Parent=g1917;
OY759168.1_Sturmia_bella_genome_assembly,_chromosome:_1	AUGUSTUS	start_codon	61659447	61659449	.	+	0	ID=g1917.t1.start1;Parent=g1917.t1;
OY759168.1_Sturmia_bella_genome_assembly,_chromosome:_1	AUGUSTUS	CDS	61659447	61659564	1	+	0	ID=g1917.t1.CDS1;Parent=g1917.t1;
OY759168.1_Sturmia_bella_genome_assembly,_chromosome:_1	AUGUSTUS	exon	61659447	61659564	.	+	.	ID=g1917.t1.exon1;Parent=g1917.t1;
OY759168.1_Sturmia_bella_genome_assembly,_chromosome:_1	AUGUSTUS	intron	61659565	61659616	1	+	.	ID=g1917.t1.intron1;Parent=g1917.t1;
OY759168.1_Sturmia_bella_genome_assembly,_chromosome:_1	AUGUSTUS	CDS	61659617	61659833	1	+	2	ID=g1917.t1.CDS2;Parent=g1917.t1;
OY759168.1_Sturmia_bella_genome_assembly,_chromosome:_1	AUGUSTUS	exon	61659617	61659833	.	+	.	ID=g1917.t1.exon2;Parent=g1917.t1;
OY759168.1_Sturmia_bella_genome_assembly,_chromosome:_1	AUGUSTUS	intron	61659834	61661800	1	+	.	ID=g1917.t1.intron2;Parent=g1917.t1;
OY759168.1_Sturmia_bella_genome_assembly,_chromosome:_1	AUGUSTUS	CDS	61661801	61661825	1	+	1	ID=g1917.t1.CDS3;Parent=g1917.t1;
OY759168.1_Sturmia_bella_genome_assembly,_chromosome:_1	AUGUSTUS	exon	61661801	61661825	.	+	.	ID=g1917.t1.exon3;Parent=g1917.t1;
OY759168.1_Sturmia_bella_genome_assembly,_chromosome:_1	AUGUSTUS	stop_codon	61661823	61661825	.	+	0	ID=g1917.t1.stop1;Parent=g1917.t1;
OY759168.1_Sturmia_bella_genome_assembly,_chromosome:_1	AUGUSTUS	gene	61662045	61664427	.	-	.	ID=g1918;
OY759168.1_Sturmia_bella_genome_assembly,_chromosome:_1	AUGUSTUS	mRNA	61662045	61664427	1	-	.	ID=g1918.t1;Parent=g1918;
OY759168.1_Sturmia_bella_genome_assembly,_chromosome:_1	AUGUSTUS	stop_codon	61662045	61662047	.	-	0	ID=g1918.t1.stop1;Parent=g1918.t1;
OY759168.1_Sturmia_bella_genome_assembly,_chromosome:_1	AUGUSTUS	CDS	61662045	61662161	1	-	0	ID=g1918.t1.CDS1;Parent=g1918.t1;
OY759168.1_Sturmia_bella_genome_assembly,_chromosome:_1	AUGUSTUS	exon	61662045	61662161	.	-	.	ID=g1918.t1.exon1;Parent=g1918.t1;
OY759168.1_Sturmia_bella_genome_assembly,_chromosome:_1	AUGUSTUS	intron	61662162	61662228	1	-	.	ID=g1918.t1.intron1;Parent=g1918.t1;
OY759168.1_Sturmia_bella_genome_assembly,_chromosome:_1	AUGUSTUS	CDS	61662229	61662713	1	-	2	ID=g1918.t1.CDS2;Parent=g1918.t1;
OY759168.1_Sturmia_bella_genome_assembly,_chromosome:_1	AUGUSTUS	exon	61662229	61662713	.	-	.	ID=g1918.t1.exon2;Parent=g1918.t1;
OY759168.1_Sturmia_bella_genome_assembly,_chromosome:_1	AUGUSTUS	intron	61662714	61664327	1	-	.	ID=g1918.t1.intron2;Parent=g1918.t1;
OY759168.1_Sturmia_bella_genome_assembly,_chromosome:_1	AUGUSTUS	CDS	61664328	61664427	1	-	0	ID=g1918.t1.CDS3;Parent=g1918.t1;
OY759168.1_Sturmia_bella_genome_assembly,_chromosome:_1	AUGUSTUS	exon	61664328	61664427	.	-	.	ID=g1918.t1.exon3;Parent=g1918.t1;
OY759168.1_Sturmia_bella_genome_assembly,_chromosome:_1	AUGUSTUS	start_codon	61664425	61664427	.	-	0	ID=g1918.t1.start1;Parent=g1918.t1;
OY759168.1_Sturmia_bella_genome_assembly,_chromosome:_1	AUGUSTUS	gene	61668719	61679427	.	-	.	ID=g1919;
OY759168.1_Sturmia_bella_genome_assembly,_chromosome:_1	AUGUSTUS	mRNA	61668719	61679427	1	-	.	ID=g1919.t1;Parent=g1919;
OY759168.1_Sturmia_bella_genome_assembly,_chromosome:_1	AUGUSTUS	stop_codon	61668719	61668721	.	-	0	ID=g1919.t1.stop1;Parent=g1919.t1;
OY759168.1_Sturmia_bella_genome_assembly,_chromosome:_1	AUGUSTUS	CDS	61668719	61668745	1	-	0	ID=g1919.t1.CDS1;Parent=g1919.t1;
OY759168.1_Sturmia_bella_genome_assembly,_chromosome:_1	AUGUSTUS	exon	61668719	61668745	.	-	.	ID=g1919.t1.exon1;Parent=g1919.t1;
OY759168.1_Sturmia_bella_genome_assembly,_chromosome:_1	AUGUSTUS	intron	61668746	61668814	1	-	.	ID=g1919.t1.intron1;Parent=g1919.t1;
OY759168.1_Sturmia_bella_genome_assembly,_chromosome:_1	AUGUSTUS	CDS	61668815	61668938	1	-	1	ID=g1919.t1.CDS2;Parent=g1919.t1;
OY759168.1_Sturmia_bella_genome_assembly,_chromosome:_1	AUGUSTUS	exon	61668815	61668938	.	-	.	ID=g1919.t1.exon2;Parent=g1919.t1;
OY759168.1_Sturmia_bella_genome_assembly,_chromosome:_1	AUGUSTUS	intron	61668939	61669525	1	-	.	ID=g1919.t1.intron2;Parent=g1919.t1;
OY759168.1_Sturmia_bella_genome_assembly,_chromosome:_1	AUGUSTUS	CDS	61669526	61669632	1	-	0	ID=g1919.t1.CDS3;Parent=g1919.t1;
OY759168.1_Sturmia_bella_genome_assembly,_chromosome:_1	AUGUSTUS	exon	61669526	61669632	.	-	.	ID=g1919.t1.exon3;Parent=g1919.t1;
OY759168.1_Sturmia_bella_genome_assembly,_chromosome:_1	AUGUSTUS	intron	61669633	61669696	1	-	.	ID=g1919.t1.intron3;Parent=g1919.t1;
OY759168.1_Sturmia_bella_genome_assembly,_chromosome:_1	AUGUSTUS	CDS	61669697	61669936	1	-	0	ID=g1919.t1.CDS4;Parent=g1919.t1;
OY759168.1_Sturmia_bella_genome_assembly,_chromosome:_1	AUGUSTUS	exon	61669697	61669936	.	-	.	ID=g1919.t1.exon4;Parent=g1919.t1;
OY759168.1_Sturmia_bella_genome_assembly,_chromosome:_1	AUGUSTUS	intron	61669937	61678969	1	-	.	ID=g1919.t1.intron4;Parent=g1919.t1;
OY759168.1_Sturmia_bella_genome_assembly,_chromosome:_1	AUGUSTUS	CDS	61678970	61679158	1	-	0	ID=g1919.t1.CDS5;Parent=g1919.t1;
OY759168.1_Sturmia_bella_genome_assembly,_chromosome:_1	AUGUSTUS	exon	61678970	61679158	.	-	.	ID=g1919.t1.exon5;Parent=g1919.t1;
OY759168.1_Sturmia_bella_genome_assembly,_chromosome:_1	AUGUSTUS	intron	61679159	61679226	1	-	.	ID=g1919.t1.intron5;Parent=g1919.t1;
OY759168.1_Sturmia_bella_genome_assembly,_chromosome:_1	AUGUSTUS	CDS	61679227	61679427	1	-	0	ID=g1919.t1.CDS6;Parent=g1919.t1;
OY759168.1_Sturmia_bella_genome_assembly,_chromosome:_1	AUGUSTUS	exon	61679227	61679427	.	-	.	ID=g1919.t1.exon6;Parent=g1919.t1;
OY759168.1_Sturmia_bella_genome_assembly,_chromosome:_1	AUGUSTUS	start_codon	61679425	61679427	.	-	0	ID=g1919.t1.start1;Parent=g1919.t1;
OY759168.1_Sturmia_bella_genome_assembly,_chromosome:_1	AUGUSTUS	gene	61681671	61704082	.	+	.	ID=g1920;
OY759168.1_Sturmia_bella_genome_assembly,_chromosome:_1	AUGUSTUS	mRNA	61681671	61704082	1	+	.	ID=g1920.t1;Parent=g1920;
OY759168.1_Sturmia_bella_genome_assembly,_chromosome:_1	AUGUSTUS	start_codon	61681671	61681673	.	+	0	ID=g1920.t1.start1;Parent=g1920.t1;
OY759168.1_Sturmia_bella_genome_assembly,_chromosome:_1	AUGUSTUS	CDS	61681671	61681913	1	+	0	ID=g1920.t1.CDS1;Parent=g1920.t1;
OY759168.1_Sturmia_bella_genome_assembly,_chromosome:_1	AUGUSTUS	exon	61681671	61681913	.	+	.	ID=g1920.t1.exon1;Parent=g1920.t1;
OY759168.1_Sturmia_bella_genome_assembly,_chromosome:_1	AUGUSTUS	intron	61681914	61682564	1	+	.	ID=g1920.t1.intron1;Parent=g1920.t1;
OY759168.1_Sturmia_bella_genome_assembly,_chromosome:_1	AUGUSTUS	CDS	61682565	61683046	1	+	0	ID=g1920.t1.CDS2;Parent=g1920.t1;
OY759168.1_Sturmia_bella_genome_assembly,_chromosome:_1	AUGUSTUS	exon	61682565	61683046	.	+	.	ID=g1920.t1.exon2;Parent=g1920.t1;
OY759168.1_Sturmia_bella_genome_assembly,_chromosome:_1	AUGUSTUS	intron	61683047	61686196	1	+	.	ID=g1920.t1.intron2;Parent=g1920.t1;
OY759168.1_Sturmia_bella_genome_assembly,_chromosome:_1	AUGUSTUS	CDS	61686197	61686377	1	+	1	ID=g1920.t1.CDS3;Parent=g1920.t1;
OY759168.1_Sturmia_bella_genome_assembly,_chromosome:_1	AUGUSTUS	exon	61686197	61686377	.	+	.	ID=g1920.t1.exon3;Parent=g1920.t1;
OY759168.1_Sturmia_bella_genome_assembly,_chromosome:_1	AUGUSTUS	intron	61686378	61686741	1	+	.	ID=g1920.t1.intron3;Parent=g1920.t1;
OY759168.1_Sturmia_bella_genome_assembly,_chromosome:_1	AUGUSTUS	CDS	61686742	61686960	1	+	0	ID=g1920.t1.CDS4;Parent=g1920.t1;
OY759168.1_Sturmia_bella_genome_assembly,_chromosome:_1	AUGUSTUS	exon	61686742	61686960	.	+	.	ID=g1920.t1.exon4;Parent=g1920.t1;
OY759168.1_Sturmia_bella_genome_assembly,_chromosome:_1	AUGUSTUS	intron	61686961	61687141	1	+	.	ID=g1920.t1.intron4;Parent=g1920.t1;
OY759168.1_Sturmia_bella_genome_assembly,_chromosome:_1	AUGUSTUS	CDS	61687142	61687282	1	+	0	ID=g1920.t1.CDS5;Parent=g1920.t1;
OY759168.1_Sturmia_bella_genome_assembly,_chromosome:_1	AUGUSTUS	exon	61687142	61687282	.	+	.	ID=g1920.t1.exon5;Parent=g1920.t1;
OY759168.1_Sturmia_bella_genome_assembly,_chromosome:_1	AUGUSTUS	intron	61687283	61687347	1	+	.	ID=g1920.t1.intron5;Parent=g1920.t1;
OY759168.1_Sturmia_bella_genome_assembly,_chromosome:_1	AUGUSTUS	CDS	61687348	61687502	1	+	0	ID=g1920.t1.CDS6;Parent=g1920.t1;
OY759168.1_Sturmia_bella_genome_assembly,_chromosome:_1	AUGUSTUS	exon	61687348	61687502	.	+	.	ID=g1920.t1.exon6;Parent=g1920.t1;
OY759168.1_Sturmia_bella_genome_assembly,_chromosome:_1	AUGUSTUS	intron	61687503	61687561	1	+	.	ID=g1920.t1.intron6;Parent=g1920.t1;
OY759168.1_Sturmia_bella_genome_assembly,_chromosome:_1	AUGUSTUS	CDS	61687562	61687925	1	+	1	ID=g1920.t1.CDS7;Parent=g1920.t1;
OY759168.1_Sturmia_bella_genome_assembly,_chromosome:_1	AUGUSTUS	exon	61687562	61687925	.	+	.	ID=g1920.t1.exon7;Parent=g1920.t1;
OY759168.1_Sturmia_bella_genome_assembly,_chromosome:_1	AUGUSTUS	intron	61687926	61692409	1	+	.	ID=g1920.t1.intron7;Parent=g1920.t1;
OY759168.1_Sturmia_bella_genome_assembly,_chromosome:_1	AUGUSTUS	CDS	61692410	61692520	1	+	0	ID=g1920.t1.CDS8;Parent=g1920.t1;
OY759168.1_Sturmia_bella_genome_assembly,_chromosome:_1	AUGUSTUS	exon	61692410	61692520	.	+	.	ID=g1920.t1.exon8;Parent=g1920.t1;
OY759168.1_Sturmia_bella_genome_assembly,_chromosome:_1	AUGUSTUS	intron	61692521	61692583	1	+	.	ID=g1920.t1.intron8;Parent=g1920.t1;
OY759168.1_Sturmia_bella_genome_assembly,_chromosome:_1	AUGUSTUS	CDS	61692584	61692808	1	+	0	ID=g1920.t1.CDS9;Parent=g1920.t1;
OY759168.1_Sturmia_bella_genome_assembly,_chromosome:_1	AUGUSTUS	exon	61692584	61692808	.	+	.	ID=g1920.t1.exon9;Parent=g1920.t1;
OY759168.1_Sturmia_bella_genome_assembly,_chromosome:_1	AUGUSTUS	intron	61692809	61696032	1	+	.	ID=g1920.t1.intron9;Parent=g1920.t1;
OY759168.1_Sturmia_bella_genome_assembly,_chromosome:_1	AUGUSTUS	CDS	61696033	61696399	1	+	0	ID=g1920.t1.CDS10;Parent=g1920.t1;
OY759168.1_Sturmia_bella_genome_assembly,_chromosome:_1	AUGUSTUS	exon	61696033	61696399	.	+	.	ID=g1920.t1.exon10;Parent=g1920.t1;
OY759168.1_Sturmia_bella_genome_assembly,_chromosome:_1	AUGUSTUS	intron	61696400	61696448	1	+	.	ID=g1920.t1.intron10;Parent=g1920.t1;
OY759168.1_Sturmia_bella_genome_assembly,_chromosome:_1	AUGUSTUS	CDS	61696449	61696554	1	+	2	ID=g1920.t1.CDS11;Parent=g1920.t1;
OY759168.1_Sturmia_bella_genome_assembly,_chromosome:_1	AUGUSTUS	exon	61696449	61696554	.	+	.	ID=g1920.t1.exon11;Parent=g1920.t1;
OY759168.1_Sturmia_bella_genome_assembly,_chromosome:_1	AUGUSTUS	intron	61696555	61700107	1	+	.	ID=g1920.t1.intron11;Parent=g1920.t1;
OY759168.1_Sturmia_bella_genome_assembly,_chromosome:_1	AUGUSTUS	CDS	61700108	61700417	1	+	1	ID=g1920.t1.CDS12;Parent=g1920.t1;
OY759168.1_Sturmia_bella_genome_assembly,_chromosome:_1	AUGUSTUS	exon	61700108	61700417	.	+	.	ID=g1920.t1.exon12;Parent=g1920.t1;
OY759168.1_Sturmia_bella_genome_assembly,_chromosome:_1	AUGUSTUS	intron	61700418	61700487	1	+	.	ID=g1920.t1.intron12;Parent=g1920.t1;
OY759168.1_Sturmia_bella_genome_assembly,_chromosome:_1	AUGUSTUS	CDS	61700488	61700638	1	+	0	ID=g1920.t1.CDS13;Parent=g1920.t1;
OY759168.1_Sturmia_bella_genome_assembly,_chromosome:_1	AUGUSTUS	exon	61700488	61700638	.	+	.	ID=g1920.t1.exon13;Parent=g1920.t1;
OY759168.1_Sturmia_bella_genome_assembly,_chromosome:_1	AUGUSTUS	intron	61700639	61703453	1	+	.	ID=g1920.t1.intron13;Parent=g1920.t1;
OY759168.1_Sturmia_bella_genome_assembly,_chromosome:_1	AUGUSTUS	CDS	61703454	61704082	1	+	2	ID=g1920.t1.CDS14;Parent=g1920.t1;
OY759168.1_Sturmia_bella_genome_assembly,_chromosome:_1	AUGUSTUS	exon	61703454	61704082	.	+	.	ID=g1920.t1.exon14;Parent=g1920.t1;
OY759168.1_Sturmia_bella_genome_assembly,_chromosome:_1	AUGUSTUS	stop_codon	61704080	61704082	.	+	0	ID=g1920.t1.stop1;Parent=g1920.t1;
OY759168.1_Sturmia_bella_genome_assembly,_chromosome:_1	AUGUSTUS	mRNA	61681671	61704082	1	+	.	ID=g1920.t2;Parent=g1920;
OY759168.1_Sturmia_bella_genome_assembly,_chromosome:_1	AUGUSTUS	start_codon	61681671	61681673	.	+	0	ID=g1920.t2.start1;Parent=g1920.t2;
OY759168.1_Sturmia_bella_genome_assembly,_chromosome:_1	AUGUSTUS	CDS	61681671	61681913	1	+	0	ID=g1920.t2.CDS1;Parent=g1920.t2;
OY759168.1_Sturmia_bella_genome_assembly,_chromosome:_1	AUGUSTUS	exon	61681671	61681913	.	+	.	ID=g1920.t2.exon1;Parent=g1920.t2;
OY759168.1_Sturmia_bella_genome_assembly,_chromosome:_1	AUGUSTUS	intron	61681914	61682564	1	+	.	ID=g1920.t2.intron1;Parent=g1920.t2;
OY759168.1_Sturmia_bella_genome_assembly,_chromosome:_1	AUGUSTUS	CDS	61682565	61683046	1	+	0	ID=g1920.t2.CDS2;Parent=g1920.t2;
OY759168.1_Sturmia_bella_genome_assembly,_chromosome:_1	AUGUSTUS	exon	61682565	61683046	.	+	.	ID=g1920.t2.exon2;Parent=g1920.t2;
OY759168.1_Sturmia_bella_genome_assembly,_chromosome:_1	AUGUSTUS	intron	61683047	61686196	1	+	.	ID=g1920.t2.intron2;Parent=g1920.t2;
OY759168.1_Sturmia_bella_genome_assembly,_chromosome:_1	AUGUSTUS	CDS	61686197	61686377	1	+	1	ID=g1920.t2.CDS3;Parent=g1920.t2;
OY759168.1_Sturmia_bella_genome_assembly,_chromosome:_1	AUGUSTUS	exon	61686197	61686377	.	+	.	ID=g1920.t2.exon3;Parent=g1920.t2;
OY759168.1_Sturmia_bella_genome_assembly,_chromosome:_1	AUGUSTUS	intron	61686378	61686741	1	+	.	ID=g1920.t2.intron3;Parent=g1920.t2;
OY759168.1_Sturmia_bella_genome_assembly,_chromosome:_1	AUGUSTUS	CDS	61686742	61686960	1	+	0	ID=g1920.t2.CDS4;Parent=g1920.t2;
OY759168.1_Sturmia_bella_genome_assembly,_chromosome:_1	AUGUSTUS	exon	61686742	61686960	.	+	.	ID=g1920.t2.exon4;Parent=g1920.t2;
OY759168.1_Sturmia_bella_genome_assembly,_chromosome:_1	AUGUSTUS	intron	61686961	61687141	1	+	.	ID=g1920.t2.intron4;Parent=g1920.t2;
OY759168.1_Sturmia_bella_genome_assembly,_chromosome:_1	AUGUSTUS	CDS	61687142	61687282	1	+	0	ID=g1920.t2.CDS5;Parent=g1920.t2;
OY759168.1_Sturmia_bella_genome_assembly,_chromosome:_1	AUGUSTUS	exon	61687142	61687282	.	+	.	ID=g1920.t2.exon5;Parent=g1920.t2;
OY759168.1_Sturmia_bella_genome_assembly,_chromosome:_1	AUGUSTUS	intron	61687283	61687347	1	+	.	ID=g1920.t2.intron5;Parent=g1920.t2;
OY759168.1_Sturmia_bella_genome_assembly,_chromosome:_1	AUGUSTUS	CDS	61687348	61687502	1	+	0	ID=g1920.t2.CDS6;Parent=g1920.t2;
OY759168.1_Sturmia_bella_genome_assembly,_chromosome:_1	AUGUSTUS	exon	61687348	61687502	.	+	.	ID=g1920.t2.exon6;Parent=g1920.t2;
OY759168.1_Sturmia_bella_genome_assembly,_chromosome:_1	AUGUSTUS	intron	61687503	61687561	1	+	.	ID=g1920.t2.intron6;Parent=g1920.t2;
OY759168.1_Sturmia_bella_genome_assembly,_chromosome:_1	AUGUSTUS	CDS	61687562	61687925	1	+	1	ID=g1920.t2.CDS7;Parent=g1920.t2;
OY759168.1_Sturmia_bella_genome_assembly,_chromosome:_1	AUGUSTUS	exon	61687562	61687925	.	+	.	ID=g1920.t2.exon7;Parent=g1920.t2;
OY759168.1_Sturmia_bella_genome_assembly,_chromosome:_1	AUGUSTUS	intron	61687926	61692409	1	+	.	ID=g1920.t2.intron7;Parent=g1920.t2;
OY759168.1_Sturmia_bella_genome_assembly,_chromosome:_1	AUGUSTUS	CDS	61692410	61692520	1	+	0	ID=g1920.t2.CDS8;Parent=g1920.t2;
OY759168.1_Sturmia_bella_genome_assembly,_chromosome:_1	AUGUSTUS	exon	61692410	61692520	.	+	.	ID=g1920.t2.exon8;Parent=g1920.t2;
OY759168.1_Sturmia_bella_genome_assembly,_chromosome:_1	AUGUSTUS	intron	61692521	61692583	1	+	.	ID=g1920.t2.intron8;Parent=g1920.t2;
OY759168.1_Sturmia_bella_genome_assembly,_chromosome:_1	AUGUSTUS	CDS	61692584	61692820	1	+	0	ID=g1920.t2.CDS9;Parent=g1920.t2;
OY759168.1_Sturmia_bella_genome_assembly,_chromosome:_1	AUGUSTUS	exon	61692584	61692820	.	+	.	ID=g1920.t2.exon9;Parent=g1920.t2;
OY759168.1_Sturmia_bella_genome_assembly,_chromosome:_1	AUGUSTUS	intron	61692821	61696032	1	+	.	ID=g1920.t2.intron9;Parent=g1920.t2;
OY759168.1_Sturmia_bella_genome_assembly,_chromosome:_1	AUGUSTUS	CDS	61696033	61696399	1	+	0	ID=g1920.t2.CDS10;Parent=g1920.t2;
OY759168.1_Sturmia_bella_genome_assembly,_chromosome:_1	AUGUSTUS	exon	61696033	61696399	.	+	.	ID=g1920.t2.exon10;Parent=g1920.t2;
OY759168.1_Sturmia_bella_genome_assembly,_chromosome:_1	AUGUSTUS	intron	61696400	61696448	1	+	.	ID=g1920.t2.intron10;Parent=g1920.t2;
OY759168.1_Sturmia_bella_genome_assembly,_chromosome:_1	AUGUSTUS	CDS	61696449	61696554	1	+	2	ID=g1920.t2.CDS11;Parent=g1920.t2;
OY759168.1_Sturmia_bella_genome_assembly,_chromosome:_1	AUGUSTUS	exon	61696449	61696554	.	+	.	ID=g1920.t2.exon11;Parent=g1920.t2;
OY759168.1_Sturmia_bella_genome_assembly,_chromosome:_1	AUGUSTUS	intron	61696555	61700107	1	+	.	ID=g1920.t2.intron11;Parent=g1920.t2;
OY759168.1_Sturmia_bella_genome_assembly,_chromosome:_1	AUGUSTUS	CDS	61700108	61700417	1	+	1	ID=g1920.t2.CDS12;Parent=g1920.t2;
OY759168.1_Sturmia_bella_genome_assembly,_chromosome:_1	AUGUSTUS	exon	61700108	61700417	.	+	.	ID=g1920.t2.exon12;Parent=g1920.t2;
OY759168.1_Sturmia_bella_genome_assembly,_chromosome:_1	AUGUSTUS	intron	61700418	61700487	1	+	.	ID=g1920.t2.intron12;Parent=g1920.t2;
OY759168.1_Sturmia_bella_genome_assembly,_chromosome:_1	AUGUSTUS	CDS	61700488	61700638	1	+	0	ID=g1920.t2.CDS13;Parent=g1920.t2;
OY759168.1_Sturmia_bella_genome_assembly,_chromosome:_1	AUGUSTUS	exon	61700488	61700638	.	+	.	ID=g1920.t2.exon13;Parent=g1920.t2;
OY759168.1_Sturmia_bella_genome_assembly,_chromosome:_1	AUGUSTUS	intron	61700639	61703453	1	+	.	ID=g1920.t2.intron13;Parent=g1920.t2;
OY759168.1_Sturmia_bella_genome_assembly,_chromosome:_1	AUGUSTUS	CDS	61703454	61704082	1	+	2	ID=g1920.t2.CDS14;Parent=g1920.t2;
OY759168.1_Sturmia_bella_genome_assembly,_chromosome:_1	AUGUSTUS	exon	61703454	61704082	.	+	.	ID=g1920.t2.exon14;Parent=g1920.t2;
OY759168.1_Sturmia_bella_genome_assembly,_chromosome:_1	AUGUSTUS	stop_codon	61704080	61704082	.	+	0	ID=g1920.t2.stop1;Parent=g1920.t2;
OY759168.1_Sturmia_bella_genome_assembly,_chromosome:_1	AUGUSTUS	gene	61708127	61720146	.	-	.	ID=g1921;
OY759168.1_Sturmia_bella_genome_assembly,_chromosome:_1	AUGUSTUS	mRNA	61708127	61720146	0.42	-	.	ID=g1921.t1;Parent=g1921;
OY759168.1_Sturmia_bella_genome_assembly,_chromosome:_1	AUGUSTUS	stop_codon	61708127	61708129	.	-	0	ID=g1921.t1.stop1;Parent=g1921.t1;
OY759168.1_Sturmia_bella_genome_assembly,_chromosome:_1	AUGUSTUS	CDS	61708127	61709471	1	-	1	ID=g1921.t1.CDS1;Parent=g1921.t1;
OY759168.1_Sturmia_bella_genome_assembly,_chromosome:_1	AUGUSTUS	exon	61708127	61709471	.	-	.	ID=g1921.t1.exon1;Parent=g1921.t1;
OY759168.1_Sturmia_bella_genome_assembly,_chromosome:_1	AUGUSTUS	intron	61709472	61709537	1	-	.	ID=g1921.t1.intron1;Parent=g1921.t1;
OY759168.1_Sturmia_bella_genome_assembly,_chromosome:_1	AUGUSTUS	CDS	61709538	61709791	1	-	0	ID=g1921.t1.CDS2;Parent=g1921.t1;
OY759168.1_Sturmia_bella_genome_assembly,_chromosome:_1	AUGUSTUS	exon	61709538	61709791	.	-	.	ID=g1921.t1.exon2;Parent=g1921.t1;
OY759168.1_Sturmia_bella_genome_assembly,_chromosome:_1	AUGUSTUS	intron	61709792	61713742	1	-	.	ID=g1921.t1.intron2;Parent=g1921.t1;
OY759168.1_Sturmia_bella_genome_assembly,_chromosome:_1	AUGUSTUS	CDS	61713743	61713897	1	-	2	ID=g1921.t1.CDS3;Parent=g1921.t1;
OY759168.1_Sturmia_bella_genome_assembly,_chromosome:_1	AUGUSTUS	exon	61713743	61713897	.	-	.	ID=g1921.t1.exon3;Parent=g1921.t1;
OY759168.1_Sturmia_bella_genome_assembly,_chromosome:_1	AUGUSTUS	intron	61713898	61713956	1	-	.	ID=g1921.t1.intron3;Parent=g1921.t1;
OY759168.1_Sturmia_bella_genome_assembly,_chromosome:_1	AUGUSTUS	CDS	61713957	61714186	0.99	-	1	ID=g1921.t1.CDS4;Parent=g1921.t1;
OY759168.1_Sturmia_bella_genome_assembly,_chromosome:_1	AUGUSTUS	exon	61713957	61714186	.	-	.	ID=g1921.t1.exon4;Parent=g1921.t1;
OY759168.1_Sturmia_bella_genome_assembly,_chromosome:_1	AUGUSTUS	intron	61714187	61719771	0.96	-	.	ID=g1921.t1.intron4;Parent=g1921.t1;
OY759168.1_Sturmia_bella_genome_assembly,_chromosome:_1	AUGUSTUS	CDS	61719772	61720030	0.96	-	2	ID=g1921.t1.CDS5;Parent=g1921.t1;
OY759168.1_Sturmia_bella_genome_assembly,_chromosome:_1	AUGUSTUS	exon	61719772	61720030	.	-	.	ID=g1921.t1.exon5;Parent=g1921.t1;
OY759168.1_Sturmia_bella_genome_assembly,_chromosome:_1	AUGUSTUS	intron	61720031	61720097	0.82	-	.	ID=g1921.t1.intron5;Parent=g1921.t1;
OY759168.1_Sturmia_bella_genome_assembly,_chromosome:_1	AUGUSTUS	CDS	61720098	61720146	0.43	-	0	ID=g1921.t1.CDS6;Parent=g1921.t1;
OY759168.1_Sturmia_bella_genome_assembly,_chromosome:_1	AUGUSTUS	exon	61720098	61720146	.	-	.	ID=g1921.t1.exon6;Parent=g1921.t1;
OY759168.1_Sturmia_bella_genome_assembly,_chromosome:_1	AUGUSTUS	start_codon	61720144	61720146	.	-	0	ID=g1921.t1.start1;Parent=g1921.t1;
OY759168.1_Sturmia_bella_genome_assembly,_chromosome:_1	AUGUSTUS	gene	61725848	61726417	.	+	.	ID=g1922;
OY759168.1_Sturmia_bella_genome_assembly,_chromosome:_1	AUGUSTUS	mRNA	61725848	61726417	1	+	.	ID=g1922.t1;Parent=g1922;
OY759168.1_Sturmia_bella_genome_assembly,_chromosome:_1	AUGUSTUS	start_codon	61725848	61725850	.	+	0	ID=g1922.t1.start1;Parent=g1922.t1;
OY759168.1_Sturmia_bella_genome_assembly,_chromosome:_1	AUGUSTUS	CDS	61725848	61726417	1	+	0	ID=g1922.t1.CDS1;Parent=g1922.t1;
OY759168.1_Sturmia_bella_genome_assembly,_chromosome:_1	AUGUSTUS	exon	61725848	61726417	.	+	.	ID=g1922.t1.exon1;Parent=g1922.t1;
OY759168.1_Sturmia_bella_genome_assembly,_chromosome:_1	AUGUSTUS	stop_codon	61726415	61726417	.	+	0	ID=g1922.t1.stop1;Parent=g1922.t1;
OY759168.1_Sturmia_bella_genome_assembly,_chromosome:_1	AUGUSTUS	gene	61726443	61734800	.	-	.	ID=g1923;
OY759168.1_Sturmia_bella_genome_assembly,_chromosome:_1	AUGUSTUS	mRNA	61726443	61734800	1	-	.	ID=g1923.t1;Parent=g1923;
OY759168.1_Sturmia_bella_genome_assembly,_chromosome:_1	AUGUSTUS	stop_codon	61726443	61726445	.	-	0	ID=g1923.t1.stop1;Parent=g1923.t1;
OY759168.1_Sturmia_bella_genome_assembly,_chromosome:_1	AUGUSTUS	CDS	61726443	61726538	1	-	0	ID=g1923.t1.CDS1;Parent=g1923.t1;
OY759168.1_Sturmia_bella_genome_assembly,_chromosome:_1	AUGUSTUS	exon	61726443	61726538	.	-	.	ID=g1923.t1.exon1;Parent=g1923.t1;
OY759168.1_Sturmia_bella_genome_assembly,_chromosome:_1	AUGUSTUS	intron	61726539	61726609	1	-	.	ID=g1923.t1.intron1;Parent=g1923.t1;
OY759168.1_Sturmia_bella_genome_assembly,_chromosome:_1	AUGUSTUS	CDS	61726610	61726792	1	-	0	ID=g1923.t1.CDS2;Parent=g1923.t1;
OY759168.1_Sturmia_bella_genome_assembly,_chromosome:_1	AUGUSTUS	exon	61726610	61726792	.	-	.	ID=g1923.t1.exon2;Parent=g1923.t1;
OY759168.1_Sturmia_bella_genome_assembly,_chromosome:_1	AUGUSTUS	intron	61726793	61732210	1	-	.	ID=g1923.t1.intron2;Parent=g1923.t1;
OY759168.1_Sturmia_bella_genome_assembly,_chromosome:_1	AUGUSTUS	CDS	61732211	61733053	1	-	0	ID=g1923.t1.CDS3;Parent=g1923.t1;
OY759168.1_Sturmia_bella_genome_assembly,_chromosome:_1	AUGUSTUS	exon	61732211	61733053	.	-	.	ID=g1923.t1.exon3;Parent=g1923.t1;
OY759168.1_Sturmia_bella_genome_assembly,_chromosome:_1	AUGUSTUS	intron	61733054	61734668	1	-	.	ID=g1923.t1.intron3;Parent=g1923.t1;
OY759168.1_Sturmia_bella_genome_assembly,_chromosome:_1	AUGUSTUS	CDS	61734669	61734800	1	-	0	ID=g1923.t1.CDS4;Parent=g1923.t1;
OY759168.1_Sturmia_bella_genome_assembly,_chromosome:_1	AUGUSTUS	exon	61734669	61734800	.	-	.	ID=g1923.t1.exon4;Parent=g1923.t1;
OY759168.1_Sturmia_bella_genome_assembly,_chromosome:_1	AUGUSTUS	start_codon	61734798	61734800	.	-	0	ID=g1923.t1.start1;Parent=g1923.t1;
OY759168.1_Sturmia_bella_genome_assembly,_chromosome:_1	AUGUSTUS	gene	61736437	61738684	.	+	.	ID=g1924;
OY759168.1_Sturmia_bella_genome_assembly,_chromosome:_1	AUGUSTUS	mRNA	61736437	61738684	1	+	.	ID=g1924.t1;Parent=g1924;
OY759168.1_Sturmia_bella_genome_assembly,_chromosome:_1	AUGUSTUS	start_codon	61736437	61736439	.	+	0	ID=g1924.t1.start1;Parent=g1924.t1;
OY759168.1_Sturmia_bella_genome_assembly,_chromosome:_1	AUGUSTUS	CDS	61736437	61737382	1	+	0	ID=g1924.t1.CDS1;Parent=g1924.t1;
OY759168.1_Sturmia_bella_genome_assembly,_chromosome:_1	AUGUSTUS	exon	61736437	61737382	.	+	.	ID=g1924.t1.exon1;Parent=g1924.t1;
OY759168.1_Sturmia_bella_genome_assembly,_chromosome:_1	AUGUSTUS	intron	61737383	61738352	1	+	.	ID=g1924.t1.intron1;Parent=g1924.t1;
OY759168.1_Sturmia_bella_genome_assembly,_chromosome:_1	AUGUSTUS	CDS	61738353	61738684	1	+	2	ID=g1924.t1.CDS2;Parent=g1924.t1;
OY759168.1_Sturmia_bella_genome_assembly,_chromosome:_1	AUGUSTUS	exon	61738353	61738684	.	+	.	ID=g1924.t1.exon2;Parent=g1924.t1;
OY759168.1_Sturmia_bella_genome_assembly,_chromosome:_1	AUGUSTUS	stop_codon	61738682	61738684	.	+	0	ID=g1924.t1.stop1;Parent=g1924.t1;
OY759168.1_Sturmia_bella_genome_assembly,_chromosome:_1	AUGUSTUS	gene	61739553	61741446	.	-	.	ID=g1925;
OY759168.1_Sturmia_bella_genome_assembly,_chromosome:_1	AUGUSTUS	mRNA	61739553	61741446	1	-	.	ID=g1925.t1;Parent=g1925;
OY759168.1_Sturmia_bella_genome_assembly,_chromosome:_1	AUGUSTUS	stop_codon	61739553	61739555	.	-	0	ID=g1925.t1.stop1;Parent=g1925.t1;
OY759168.1_Sturmia_bella_genome_assembly,_chromosome:_1	AUGUSTUS	CDS	61739553	61739828	1	-	0	ID=g1925.t1.CDS1;Parent=g1925.t1;
OY759168.1_Sturmia_bella_genome_assembly,_chromosome:_1	AUGUSTUS	exon	61739553	61739828	.	-	.	ID=g1925.t1.exon1;Parent=g1925.t1;
OY759168.1_Sturmia_bella_genome_assembly,_chromosome:_1	AUGUSTUS	intron	61739829	61739892	1	-	.	ID=g1925.t1.intron1;Parent=g1925.t1;
OY759168.1_Sturmia_bella_genome_assembly,_chromosome:_1	AUGUSTUS	CDS	61739893	61741446	1	-	0	ID=g1925.t1.CDS2;Parent=g1925.t1;
OY759168.1_Sturmia_bella_genome_assembly,_chromosome:_1	AUGUSTUS	exon	61739893	61741446	.	-	.	ID=g1925.t1.exon2;Parent=g1925.t1;
OY759168.1_Sturmia_bella_genome_assembly,_chromosome:_1	AUGUSTUS	start_codon	61741444	61741446	.	-	0	ID=g1925.t1.start1;Parent=g1925.t1;
OY759168.1_Sturmia_bella_genome_assembly,_chromosome:_1	AUGUSTUS	gene	61757684	61758964	.	+	.	ID=g1926;
OY759168.1_Sturmia_bella_genome_assembly,_chromosome:_1	AUGUSTUS	mRNA	61757684	61758964	1	+	.	ID=g1926.t1;Parent=g1926;
OY759168.1_Sturmia_bella_genome_assembly,_chromosome:_1	AUGUSTUS	start_codon	61757684	61757686	.	+	0	ID=g1926.t1.start1;Parent=g1926.t1;
OY759168.1_Sturmia_bella_genome_assembly,_chromosome:_1	AUGUSTUS	CDS	61757684	61758964	1	+	0	ID=g1926.t1.CDS1;Parent=g1926.t1;
OY759168.1_Sturmia_bella_genome_assembly,_chromosome:_1	AUGUSTUS	exon	61757684	61758964	.	+	.	ID=g1926.t1.exon1;Parent=g1926.t1;
OY759168.1_Sturmia_bella_genome_assembly,_chromosome:_1	AUGUSTUS	stop_codon	61758962	61758964	.	+	0	ID=g1926.t1.stop1;Parent=g1926.t1;
OY759168.1_Sturmia_bella_genome_assembly,_chromosome:_1	AUGUSTUS	gene	61759669	61760766	.	-	.	ID=g1927;
OY759168.1_Sturmia_bella_genome_assembly,_chromosome:_1	AUGUSTUS	mRNA	61759669	61760766	1	-	.	ID=g1927.t1;Parent=g1927;
OY759168.1_Sturmia_bella_genome_assembly,_chromosome:_1	AUGUSTUS	stop_codon	61759669	61759671	.	-	0	ID=g1927.t1.stop1;Parent=g1927.t1;
OY759168.1_Sturmia_bella_genome_assembly,_chromosome:_1	AUGUSTUS	CDS	61759669	61760766	1	-	0	ID=g1927.t1.CDS1;Parent=g1927.t1;
OY759168.1_Sturmia_bella_genome_assembly,_chromosome:_1	AUGUSTUS	exon	61759669	61760766	.	-	.	ID=g1927.t1.exon1;Parent=g1927.t1;
OY759168.1_Sturmia_bella_genome_assembly,_chromosome:_1	AUGUSTUS	start_codon	61760764	61760766	.	-	0	ID=g1927.t1.start1;Parent=g1927.t1;
OY759168.1_Sturmia_bella_genome_assembly,_chromosome:_1	AUGUSTUS	gene	61762309	61765738	.	+	.	ID=g1928;
OY759168.1_Sturmia_bella_genome_assembly,_chromosome:_1	AUGUSTUS	mRNA	61762309	61765738	1	+	.	ID=g1928.t1;Parent=g1928;
OY759168.1_Sturmia_bella_genome_assembly,_chromosome:_1	AUGUSTUS	start_codon	61762309	61762311	.	+	0	ID=g1928.t1.start1;Parent=g1928.t1;
OY759168.1_Sturmia_bella_genome_assembly,_chromosome:_1	AUGUSTUS	CDS	61762309	61762499	1	+	0	ID=g1928.t1.CDS1;Parent=g1928.t1;
OY759168.1_Sturmia_bella_genome_assembly,_chromosome:_1	AUGUSTUS	exon	61762309	61762499	.	+	.	ID=g1928.t1.exon1;Parent=g1928.t1;
OY759168.1_Sturmia_bella_genome_assembly,_chromosome:_1	AUGUSTUS	intron	61762500	61762565	1	+	.	ID=g1928.t1.intron1;Parent=g1928.t1;
OY759168.1_Sturmia_bella_genome_assembly,_chromosome:_1	AUGUSTUS	CDS	61762566	61762710	1	+	1	ID=g1928.t1.CDS2;Parent=g1928.t1;
OY759168.1_Sturmia_bella_genome_assembly,_chromosome:_1	AUGUSTUS	exon	61762566	61762710	.	+	.	ID=g1928.t1.exon2;Parent=g1928.t1;
OY759168.1_Sturmia_bella_genome_assembly,_chromosome:_1	AUGUSTUS	intron	61762711	61762772	1	+	.	ID=g1928.t1.intron2;Parent=g1928.t1;
OY759168.1_Sturmia_bella_genome_assembly,_chromosome:_1	AUGUSTUS	CDS	61762773	61762894	1	+	0	ID=g1928.t1.CDS3;Parent=g1928.t1;
OY759168.1_Sturmia_bella_genome_assembly,_chromosome:_1	AUGUSTUS	exon	61762773	61762894	.	+	.	ID=g1928.t1.exon3;Parent=g1928.t1;
OY759168.1_Sturmia_bella_genome_assembly,_chromosome:_1	AUGUSTUS	intron	61762895	61765151	1	+	.	ID=g1928.t1.intron3;Parent=g1928.t1;
OY759168.1_Sturmia_bella_genome_assembly,_chromosome:_1	AUGUSTUS	CDS	61765152	61765242	1	+	1	ID=g1928.t1.CDS4;Parent=g1928.t1;
OY759168.1_Sturmia_bella_genome_assembly,_chromosome:_1	AUGUSTUS	exon	61765152	61765242	.	+	.	ID=g1928.t1.exon4;Parent=g1928.t1;
OY759168.1_Sturmia_bella_genome_assembly,_chromosome:_1	AUGUSTUS	intron	61765243	61765311	1	+	.	ID=g1928.t1.intron4;Parent=g1928.t1;
OY759168.1_Sturmia_bella_genome_assembly,_chromosome:_1	AUGUSTUS	CDS	61765312	61765527	1	+	0	ID=g1928.t1.CDS5;Parent=g1928.t1;
OY759168.1_Sturmia_bella_genome_assembly,_chromosome:_1	AUGUSTUS	exon	61765312	61765527	.	+	.	ID=g1928.t1.exon5;Parent=g1928.t1;
OY759168.1_Sturmia_bella_genome_assembly,_chromosome:_1	AUGUSTUS	intron	61765528	61765600	1	+	.	ID=g1928.t1.intron5;Parent=g1928.t1;
OY759168.1_Sturmia_bella_genome_assembly,_chromosome:_1	AUGUSTUS	CDS	61765601	61765738	1	+	0	ID=g1928.t1.CDS6;Parent=g1928.t1;
OY759168.1_Sturmia_bella_genome_assembly,_chromosome:_1	AUGUSTUS	exon	61765601	61765738	.	+	.	ID=g1928.t1.exon6;Parent=g1928.t1;
OY759168.1_Sturmia_bella_genome_assembly,_chromosome:_1	AUGUSTUS	stop_codon	61765736	61765738	.	+	0	ID=g1928.t1.stop1;Parent=g1928.t1;
OY759168.1_Sturmia_bella_genome_assembly,_chromosome:_1	AUGUSTUS	gene	61766214	61776001	.	-	.	ID=g1929;
OY759168.1_Sturmia_bella_genome_assembly,_chromosome:_1	AUGUSTUS	mRNA	61766214	61775995	0.95	-	.	ID=g1929.t1;Parent=g1929;
OY759168.1_Sturmia_bella_genome_assembly,_chromosome:_1	AUGUSTUS	stop_codon	61766214	61766216	.	-	0	ID=g1929.t1.stop1;Parent=g1929.t1;
OY759168.1_Sturmia_bella_genome_assembly,_chromosome:_1	AUGUSTUS	CDS	61766214	61766405	1	-	0	ID=g1929.t1.CDS1;Parent=g1929.t1;
OY759168.1_Sturmia_bella_genome_assembly,_chromosome:_1	AUGUSTUS	exon	61766214	61766405	.	-	.	ID=g1929.t1.exon1;Parent=g1929.t1;
OY759168.1_Sturmia_bella_genome_assembly,_chromosome:_1	AUGUSTUS	intron	61766406	61773845	1	-	.	ID=g1929.t1.intron1;Parent=g1929.t1;
OY759168.1_Sturmia_bella_genome_assembly,_chromosome:_1	AUGUSTUS	CDS	61773846	61775103	1	-	1	ID=g1929.t1.CDS2;Parent=g1929.t1;
OY759168.1_Sturmia_bella_genome_assembly,_chromosome:_1	AUGUSTUS	exon	61773846	61775103	.	-	.	ID=g1929.t1.exon2;Parent=g1929.t1;
OY759168.1_Sturmia_bella_genome_assembly,_chromosome:_1	AUGUSTUS	intron	61775104	61775180	1	-	.	ID=g1929.t1.intron2;Parent=g1929.t1;
OY759168.1_Sturmia_bella_genome_assembly,_chromosome:_1	AUGUSTUS	CDS	61775181	61775359	1	-	0	ID=g1929.t1.CDS3;Parent=g1929.t1;
OY759168.1_Sturmia_bella_genome_assembly,_chromosome:_1	AUGUSTUS	exon	61775181	61775359	.	-	.	ID=g1929.t1.exon3;Parent=g1929.t1;
OY759168.1_Sturmia_bella_genome_assembly,_chromosome:_1	AUGUSTUS	intron	61775360	61775434	1	-	.	ID=g1929.t1.intron3;Parent=g1929.t1;
OY759168.1_Sturmia_bella_genome_assembly,_chromosome:_1	AUGUSTUS	CDS	61775435	61775995	0.95	-	0	ID=g1929.t1.CDS4;Parent=g1929.t1;
OY759168.1_Sturmia_bella_genome_assembly,_chromosome:_1	AUGUSTUS	exon	61775435	61775995	.	-	.	ID=g1929.t1.exon4;Parent=g1929.t1;
OY759168.1_Sturmia_bella_genome_assembly,_chromosome:_1	AUGUSTUS	start_codon	61775993	61775995	.	-	0	ID=g1929.t1.start1;Parent=g1929.t1;
OY759168.1_Sturmia_bella_genome_assembly,_chromosome:_1	GeneMark.hmm3	mRNA	61766214	61776001	.	-	.	ID=g1929.t2;Parent=g1929;
OY759168.1_Sturmia_bella_genome_assembly,_chromosome:_1	GeneMark.hmm3	stop_codon	61766214	61766216	.	-	0	ID=g1929.t2.stop1;Parent=g1929.t2;
OY759168.1_Sturmia_bella_genome_assembly,_chromosome:_1	GeneMark.hmm3	CDS	61766214	61766405	.	-	0	ID=g1929.t2.CDS1;Parent=g1929.t2;
OY759168.1_Sturmia_bella_genome_assembly,_chromosome:_1	GeneMark.hmm3	exon	61766214	61766405	0	-	.	ID=g1929.t2.exon1;Parent=g1929.t2;
OY759168.1_Sturmia_bella_genome_assembly,_chromosome:_1	GeneMark.hmm3	intron	61766406	61773845	.	-	1	ID=g1929.t2.intron1;Parent=g1929.t2;
OY759168.1_Sturmia_bella_genome_assembly,_chromosome:_1	GeneMark.hmm3	CDS	61773846	61775103	.	-	1	ID=g1929.t2.CDS2;Parent=g1929.t2;
OY759168.1_Sturmia_bella_genome_assembly,_chromosome:_1	GeneMark.hmm3	exon	61773846	61775103	0	-	.	ID=g1929.t2.exon2;Parent=g1929.t2;
OY759168.1_Sturmia_bella_genome_assembly,_chromosome:_1	GeneMark.hmm3	intron	61775104	61775180	.	-	0	ID=g1929.t2.intron2;Parent=g1929.t2;
OY759168.1_Sturmia_bella_genome_assembly,_chromosome:_1	GeneMark.hmm3	CDS	61775181	61775359	.	-	0	ID=g1929.t2.CDS3;Parent=g1929.t2;
OY759168.1_Sturmia_bella_genome_assembly,_chromosome:_1	GeneMark.hmm3	exon	61775181	61775359	0	-	.	ID=g1929.t2.exon3;Parent=g1929.t2;
OY759168.1_Sturmia_bella_genome_assembly,_chromosome:_1	GeneMark.hmm3	intron	61775360	61775434	.	-	0	ID=g1929.t2.intron3;Parent=g1929.t2;
OY759168.1_Sturmia_bella_genome_assembly,_chromosome:_1	GeneMark.hmm3	CDS	61775435	61776001	.	-	0	ID=g1929.t2.CDS4;Parent=g1929.t2;
OY759168.1_Sturmia_bella_genome_assembly,_chromosome:_1	GeneMark.hmm3	exon	61775435	61776001	0	-	.	ID=g1929.t2.exon4;Parent=g1929.t2;
OY759168.1_Sturmia_bella_genome_assembly,_chromosome:_1	GeneMark.hmm3	start_codon	61775999	61776001	.	-	0	ID=g1929.t2.start1;Parent=g1929.t2;
OY759168.1_Sturmia_bella_genome_assembly,_chromosome:_1	AUGUSTUS	gene	61780801	61783134	.	+	.	ID=g1930;
OY759168.1_Sturmia_bella_genome_assembly,_chromosome:_1	AUGUSTUS	mRNA	61780801	61783134	0.99	+	.	ID=g1930.t1;Parent=g1930;
OY759168.1_Sturmia_bella_genome_assembly,_chromosome:_1	AUGUSTUS	start_codon	61780801	61780803	.	+	0	ID=g1930.t1.start1;Parent=g1930.t1;
OY759168.1_Sturmia_bella_genome_assembly,_chromosome:_1	AUGUSTUS	CDS	61780801	61783134	0.99	+	0	ID=g1930.t1.CDS1;Parent=g1930.t1;
OY759168.1_Sturmia_bella_genome_assembly,_chromosome:_1	AUGUSTUS	exon	61780801	61783134	.	+	.	ID=g1930.t1.exon1;Parent=g1930.t1;
OY759168.1_Sturmia_bella_genome_assembly,_chromosome:_1	AUGUSTUS	stop_codon	61783132	61783134	.	+	0	ID=g1930.t1.stop1;Parent=g1930.t1;
OY759168.1_Sturmia_bella_genome_assembly,_chromosome:_1	AUGUSTUS	gene	61783288	61784769	.	+	.	ID=g1931;
OY759168.1_Sturmia_bella_genome_assembly,_chromosome:_1	AUGUSTUS	mRNA	61783288	61784769	0.94	+	.	ID=g1931.t1;Parent=g1931;
OY759168.1_Sturmia_bella_genome_assembly,_chromosome:_1	AUGUSTUS	start_codon	61783288	61783290	.	+	0	ID=g1931.t1.start1;Parent=g1931.t1;
OY759168.1_Sturmia_bella_genome_assembly,_chromosome:_1	AUGUSTUS	CDS	61783288	61784769	0.94	+	0	ID=g1931.t1.CDS1;Parent=g1931.t1;
OY759168.1_Sturmia_bella_genome_assembly,_chromosome:_1	AUGUSTUS	exon	61783288	61784769	.	+	.	ID=g1931.t1.exon1;Parent=g1931.t1;
OY759168.1_Sturmia_bella_genome_assembly,_chromosome:_1	AUGUSTUS	stop_codon	61784767	61784769	.	+	0	ID=g1931.t1.stop1;Parent=g1931.t1;
OY759168.1_Sturmia_bella_genome_assembly,_chromosome:_1	AUGUSTUS	gene	61787556	61804201	.	+	.	ID=g1932;
OY759168.1_Sturmia_bella_genome_assembly,_chromosome:_1	AUGUSTUS	mRNA	61787556	61804201	1	+	.	ID=g1932.t1;Parent=g1932;
OY759168.1_Sturmia_bella_genome_assembly,_chromosome:_1	AUGUSTUS	start_codon	61787556	61787558	.	+	0	ID=g1932.t1.start1;Parent=g1932.t1;
OY759168.1_Sturmia_bella_genome_assembly,_chromosome:_1	AUGUSTUS	CDS	61787556	61787619	1	+	0	ID=g1932.t1.CDS1;Parent=g1932.t1;
OY759168.1_Sturmia_bella_genome_assembly,_chromosome:_1	AUGUSTUS	exon	61787556	61787619	.	+	.	ID=g1932.t1.exon1;Parent=g1932.t1;
OY759168.1_Sturmia_bella_genome_assembly,_chromosome:_1	AUGUSTUS	intron	61787620	61787793	1	+	.	ID=g1932.t1.intron1;Parent=g1932.t1;
OY759168.1_Sturmia_bella_genome_assembly,_chromosome:_1	AUGUSTUS	CDS	61787794	61787942	1	+	2	ID=g1932.t1.CDS2;Parent=g1932.t1;
OY759168.1_Sturmia_bella_genome_assembly,_chromosome:_1	AUGUSTUS	exon	61787794	61787942	.	+	.	ID=g1932.t1.exon2;Parent=g1932.t1;
OY759168.1_Sturmia_bella_genome_assembly,_chromosome:_1	AUGUSTUS	intron	61787943	61788011	1	+	.	ID=g1932.t1.intron2;Parent=g1932.t1;
OY759168.1_Sturmia_bella_genome_assembly,_chromosome:_1	AUGUSTUS	CDS	61788012	61788274	1	+	0	ID=g1932.t1.CDS3;Parent=g1932.t1;
OY759168.1_Sturmia_bella_genome_assembly,_chromosome:_1	AUGUSTUS	exon	61788012	61788274	.	+	.	ID=g1932.t1.exon3;Parent=g1932.t1;
OY759168.1_Sturmia_bella_genome_assembly,_chromosome:_1	AUGUSTUS	intron	61788275	61788336	1	+	.	ID=g1932.t1.intron3;Parent=g1932.t1;
OY759168.1_Sturmia_bella_genome_assembly,_chromosome:_1	AUGUSTUS	CDS	61788337	61788542	1	+	1	ID=g1932.t1.CDS4;Parent=g1932.t1;
OY759168.1_Sturmia_bella_genome_assembly,_chromosome:_1	AUGUSTUS	exon	61788337	61788542	.	+	.	ID=g1932.t1.exon4;Parent=g1932.t1;
OY759168.1_Sturmia_bella_genome_assembly,_chromosome:_1	AUGUSTUS	intron	61788543	61788606	1	+	.	ID=g1932.t1.intron4;Parent=g1932.t1;
OY759168.1_Sturmia_bella_genome_assembly,_chromosome:_1	AUGUSTUS	CDS	61788607	61788689	1	+	2	ID=g1932.t1.CDS5;Parent=g1932.t1;
OY759168.1_Sturmia_bella_genome_assembly,_chromosome:_1	AUGUSTUS	exon	61788607	61788689	.	+	.	ID=g1932.t1.exon5;Parent=g1932.t1;
OY759168.1_Sturmia_bella_genome_assembly,_chromosome:_1	AUGUSTUS	intron	61788690	61788748	1	+	.	ID=g1932.t1.intron5;Parent=g1932.t1;
OY759168.1_Sturmia_bella_genome_assembly,_chromosome:_1	AUGUSTUS	CDS	61788749	61788902	1	+	0	ID=g1932.t1.CDS6;Parent=g1932.t1;
OY759168.1_Sturmia_bella_genome_assembly,_chromosome:_1	AUGUSTUS	exon	61788749	61788902	.	+	.	ID=g1932.t1.exon6;Parent=g1932.t1;
OY759168.1_Sturmia_bella_genome_assembly,_chromosome:_1	AUGUSTUS	intron	61788903	61795654	1	+	.	ID=g1932.t1.intron6;Parent=g1932.t1;
OY759168.1_Sturmia_bella_genome_assembly,_chromosome:_1	AUGUSTUS	CDS	61795655	61795910	1	+	2	ID=g1932.t1.CDS7;Parent=g1932.t1;
OY759168.1_Sturmia_bella_genome_assembly,_chromosome:_1	AUGUSTUS	exon	61795655	61795910	.	+	.	ID=g1932.t1.exon7;Parent=g1932.t1;
OY759168.1_Sturmia_bella_genome_assembly,_chromosome:_1	AUGUSTUS	intron	61795911	61795991	1	+	.	ID=g1932.t1.intron7;Parent=g1932.t1;
OY759168.1_Sturmia_bella_genome_assembly,_chromosome:_1	AUGUSTUS	CDS	61795992	61796223	1	+	1	ID=g1932.t1.CDS8;Parent=g1932.t1;
OY759168.1_Sturmia_bella_genome_assembly,_chromosome:_1	AUGUSTUS	exon	61795992	61796223	.	+	.	ID=g1932.t1.exon8;Parent=g1932.t1;
OY759168.1_Sturmia_bella_genome_assembly,_chromosome:_1	AUGUSTUS	intron	61796224	61796358	1	+	.	ID=g1932.t1.intron8;Parent=g1932.t1;
OY759168.1_Sturmia_bella_genome_assembly,_chromosome:_1	AUGUSTUS	CDS	61796359	61797715	1	+	0	ID=g1932.t1.CDS9;Parent=g1932.t1;
OY759168.1_Sturmia_bella_genome_assembly,_chromosome:_1	AUGUSTUS	exon	61796359	61797715	.	+	.	ID=g1932.t1.exon9;Parent=g1932.t1;
OY759168.1_Sturmia_bella_genome_assembly,_chromosome:_1	AUGUSTUS	intron	61797716	61798849	1	+	.	ID=g1932.t1.intron9;Parent=g1932.t1;
OY759168.1_Sturmia_bella_genome_assembly,_chromosome:_1	AUGUSTUS	CDS	61798850	61799039	1	+	2	ID=g1932.t1.CDS10;Parent=g1932.t1;
OY759168.1_Sturmia_bella_genome_assembly,_chromosome:_1	AUGUSTUS	exon	61798850	61799039	.	+	.	ID=g1932.t1.exon10;Parent=g1932.t1;
OY759168.1_Sturmia_bella_genome_assembly,_chromosome:_1	AUGUSTUS	intron	61799040	61800803	1	+	.	ID=g1932.t1.intron10;Parent=g1932.t1;
OY759168.1_Sturmia_bella_genome_assembly,_chromosome:_1	AUGUSTUS	CDS	61800804	61801200	1	+	1	ID=g1932.t1.CDS11;Parent=g1932.t1;
OY759168.1_Sturmia_bella_genome_assembly,_chromosome:_1	AUGUSTUS	exon	61800804	61801200	.	+	.	ID=g1932.t1.exon11;Parent=g1932.t1;
OY759168.1_Sturmia_bella_genome_assembly,_chromosome:_1	AUGUSTUS	intron	61801201	61804120	1	+	.	ID=g1932.t1.intron11;Parent=g1932.t1;
OY759168.1_Sturmia_bella_genome_assembly,_chromosome:_1	AUGUSTUS	CDS	61804121	61804201	1	+	0	ID=g1932.t1.CDS12;Parent=g1932.t1;
OY759168.1_Sturmia_bella_genome_assembly,_chromosome:_1	AUGUSTUS	exon	61804121	61804201	.	+	.	ID=g1932.t1.exon12;Parent=g1932.t1;
OY759168.1_Sturmia_bella_genome_assembly,_chromosome:_1	AUGUSTUS	stop_codon	61804199	61804201	.	+	0	ID=g1932.t1.stop1;Parent=g1932.t1;
OY759168.1_Sturmia_bella_genome_assembly,_chromosome:_1	AUGUSTUS	gene	61877523	61897102	.	+	.	ID=g1933;
OY759168.1_Sturmia_bella_genome_assembly,_chromosome:_1	AUGUSTUS	mRNA	61877523	61897102	1	+	.	ID=g1933.t1;Parent=g1933;
OY759168.1_Sturmia_bella_genome_assembly,_chromosome:_1	AUGUSTUS	start_codon	61877523	61877525	.	+	0	ID=g1933.t1.start1;Parent=g1933.t1;
OY759168.1_Sturmia_bella_genome_assembly,_chromosome:_1	AUGUSTUS	CDS	61877523	61877571	1	+	0	ID=g1933.t1.CDS1;Parent=g1933.t1;
OY759168.1_Sturmia_bella_genome_assembly,_chromosome:_1	AUGUSTUS	exon	61877523	61877571	.	+	.	ID=g1933.t1.exon1;Parent=g1933.t1;
OY759168.1_Sturmia_bella_genome_assembly,_chromosome:_1	AUGUSTUS	intron	61877572	61877662	1	+	.	ID=g1933.t1.intron1;Parent=g1933.t1;
OY759168.1_Sturmia_bella_genome_assembly,_chromosome:_1	AUGUSTUS	CDS	61877663	61877857	1	+	2	ID=g1933.t1.CDS2;Parent=g1933.t1;
OY759168.1_Sturmia_bella_genome_assembly,_chromosome:_1	AUGUSTUS	exon	61877663	61877857	.	+	.	ID=g1933.t1.exon2;Parent=g1933.t1;
OY759168.1_Sturmia_bella_genome_assembly,_chromosome:_1	AUGUSTUS	intron	61877858	61883453	1	+	.	ID=g1933.t1.intron2;Parent=g1933.t1;
OY759168.1_Sturmia_bella_genome_assembly,_chromosome:_1	AUGUSTUS	CDS	61883454	61883623	1	+	2	ID=g1933.t1.CDS3;Parent=g1933.t1;
OY759168.1_Sturmia_bella_genome_assembly,_chromosome:_1	AUGUSTUS	exon	61883454	61883623	.	+	.	ID=g1933.t1.exon3;Parent=g1933.t1;
OY759168.1_Sturmia_bella_genome_assembly,_chromosome:_1	AUGUSTUS	intron	61883624	61883855	1	+	.	ID=g1933.t1.intron3;Parent=g1933.t1;
OY759168.1_Sturmia_bella_genome_assembly,_chromosome:_1	AUGUSTUS	CDS	61883856	61883957	1	+	0	ID=g1933.t1.CDS4;Parent=g1933.t1;
OY759168.1_Sturmia_bella_genome_assembly,_chromosome:_1	AUGUSTUS	exon	61883856	61883957	.	+	.	ID=g1933.t1.exon4;Parent=g1933.t1;
OY759168.1_Sturmia_bella_genome_assembly,_chromosome:_1	AUGUSTUS	intron	61883958	61884139	1	+	.	ID=g1933.t1.intron4;Parent=g1933.t1;
OY759168.1_Sturmia_bella_genome_assembly,_chromosome:_1	AUGUSTUS	CDS	61884140	61884298	1	+	0	ID=g1933.t1.CDS5;Parent=g1933.t1;
OY759168.1_Sturmia_bella_genome_assembly,_chromosome:_1	AUGUSTUS	exon	61884140	61884298	.	+	.	ID=g1933.t1.exon5;Parent=g1933.t1;
OY759168.1_Sturmia_bella_genome_assembly,_chromosome:_1	AUGUSTUS	intron	61884299	61888475	1	+	.	ID=g1933.t1.intron5;Parent=g1933.t1;
OY759168.1_Sturmia_bella_genome_assembly,_chromosome:_1	AUGUSTUS	CDS	61888476	61888675	1	+	0	ID=g1933.t1.CDS6;Parent=g1933.t1;
OY759168.1_Sturmia_bella_genome_assembly,_chromosome:_1	AUGUSTUS	exon	61888476	61888675	.	+	.	ID=g1933.t1.exon6;Parent=g1933.t1;
OY759168.1_Sturmia_bella_genome_assembly,_chromosome:_1	AUGUSTUS	intron	61888676	61892275	1	+	.	ID=g1933.t1.intron6;Parent=g1933.t1;
OY759168.1_Sturmia_bella_genome_assembly,_chromosome:_1	AUGUSTUS	CDS	61892276	61892382	1	+	1	ID=g1933.t1.CDS7;Parent=g1933.t1;
OY759168.1_Sturmia_bella_genome_assembly,_chromosome:_1	AUGUSTUS	exon	61892276	61892382	.	+	.	ID=g1933.t1.exon7;Parent=g1933.t1;
OY759168.1_Sturmia_bella_genome_assembly,_chromosome:_1	AUGUSTUS	intron	61892383	61892700	1	+	.	ID=g1933.t1.intron7;Parent=g1933.t1;
OY759168.1_Sturmia_bella_genome_assembly,_chromosome:_1	AUGUSTUS	CDS	61892701	61892848	1	+	2	ID=g1933.t1.CDS8;Parent=g1933.t1;
OY759168.1_Sturmia_bella_genome_assembly,_chromosome:_1	AUGUSTUS	exon	61892701	61892848	.	+	.	ID=g1933.t1.exon8;Parent=g1933.t1;
OY759168.1_Sturmia_bella_genome_assembly,_chromosome:_1	AUGUSTUS	intron	61892849	61895988	1	+	.	ID=g1933.t1.intron8;Parent=g1933.t1;
OY759168.1_Sturmia_bella_genome_assembly,_chromosome:_1	AUGUSTUS	CDS	61895989	61897102	1	+	1	ID=g1933.t1.CDS9;Parent=g1933.t1;
OY759168.1_Sturmia_bella_genome_assembly,_chromosome:_1	AUGUSTUS	exon	61895989	61897102	.	+	.	ID=g1933.t1.exon9;Parent=g1933.t1;
OY759168.1_Sturmia_bella_genome_assembly,_chromosome:_1	AUGUSTUS	stop_codon	61897100	61897102	.	+	0	ID=g1933.t1.stop1;Parent=g1933.t1;
OY759168.1_Sturmia_bella_genome_assembly,_chromosome:_1	AUGUSTUS	mRNA	61877523	61897102	1	+	.	ID=g1933.t2;Parent=g1933;
OY759168.1_Sturmia_bella_genome_assembly,_chromosome:_1	AUGUSTUS	start_codon	61877523	61877525	.	+	0	ID=g1933.t2.start1;Parent=g1933.t2;
OY759168.1_Sturmia_bella_genome_assembly,_chromosome:_1	AUGUSTUS	CDS	61877523	61877571	1	+	0	ID=g1933.t2.CDS1;Parent=g1933.t2;
OY759168.1_Sturmia_bella_genome_assembly,_chromosome:_1	AUGUSTUS	exon	61877523	61877571	.	+	.	ID=g1933.t2.exon1;Parent=g1933.t2;
OY759168.1_Sturmia_bella_genome_assembly,_chromosome:_1	AUGUSTUS	intron	61877572	61877662	1	+	.	ID=g1933.t2.intron1;Parent=g1933.t2;
OY759168.1_Sturmia_bella_genome_assembly,_chromosome:_1	AUGUSTUS	CDS	61877663	61877857	1	+	2	ID=g1933.t2.CDS2;Parent=g1933.t2;
OY759168.1_Sturmia_bella_genome_assembly,_chromosome:_1	AUGUSTUS	exon	61877663	61877857	.	+	.	ID=g1933.t2.exon2;Parent=g1933.t2;
OY759168.1_Sturmia_bella_genome_assembly,_chromosome:_1	AUGUSTUS	intron	61877858	61883453	1	+	.	ID=g1933.t2.intron2;Parent=g1933.t2;
OY759168.1_Sturmia_bella_genome_assembly,_chromosome:_1	AUGUSTUS	CDS	61883454	61883623	1	+	2	ID=g1933.t2.CDS3;Parent=g1933.t2;
OY759168.1_Sturmia_bella_genome_assembly,_chromosome:_1	AUGUSTUS	exon	61883454	61883623	.	+	.	ID=g1933.t2.exon3;Parent=g1933.t2;
OY759168.1_Sturmia_bella_genome_assembly,_chromosome:_1	AUGUSTUS	intron	61883624	61883855	1	+	.	ID=g1933.t2.intron3;Parent=g1933.t2;
OY759168.1_Sturmia_bella_genome_assembly,_chromosome:_1	AUGUSTUS	CDS	61883856	61883957	1	+	0	ID=g1933.t2.CDS4;Parent=g1933.t2;
OY759168.1_Sturmia_bella_genome_assembly,_chromosome:_1	AUGUSTUS	exon	61883856	61883957	.	+	.	ID=g1933.t2.exon4;Parent=g1933.t2;
OY759168.1_Sturmia_bella_genome_assembly,_chromosome:_1	AUGUSTUS	intron	61883958	61884106	1	+	.	ID=g1933.t2.intron4;Parent=g1933.t2;
OY759168.1_Sturmia_bella_genome_assembly,_chromosome:_1	AUGUSTUS	CDS	61884107	61884298	1	+	0	ID=g1933.t2.CDS5;Parent=g1933.t2;
OY759168.1_Sturmia_bella_genome_assembly,_chromosome:_1	AUGUSTUS	exon	61884107	61884298	.	+	.	ID=g1933.t2.exon5;Parent=g1933.t2;
OY759168.1_Sturmia_bella_genome_assembly,_chromosome:_1	AUGUSTUS	intron	61884299	61888475	1	+	.	ID=g1933.t2.intron5;Parent=g1933.t2;
OY759168.1_Sturmia_bella_genome_assembly,_chromosome:_1	AUGUSTUS	CDS	61888476	61888675	1	+	0	ID=g1933.t2.CDS6;Parent=g1933.t2;
OY759168.1_Sturmia_bella_genome_assembly,_chromosome:_1	AUGUSTUS	exon	61888476	61888675	.	+	.	ID=g1933.t2.exon6;Parent=g1933.t2;
OY759168.1_Sturmia_bella_genome_assembly,_chromosome:_1	AUGUSTUS	intron	61888676	61892275	1	+	.	ID=g1933.t2.intron6;Parent=g1933.t2;
OY759168.1_Sturmia_bella_genome_assembly,_chromosome:_1	AUGUSTUS	CDS	61892276	61892382	1	+	1	ID=g1933.t2.CDS7;Parent=g1933.t2;
OY759168.1_Sturmia_bella_genome_assembly,_chromosome:_1	AUGUSTUS	exon	61892276	61892382	.	+	.	ID=g1933.t2.exon7;Parent=g1933.t2;
OY759168.1_Sturmia_bella_genome_assembly,_chromosome:_1	AUGUSTUS	intron	61892383	61892700	1	+	.	ID=g1933.t2.intron7;Parent=g1933.t2;
OY759168.1_Sturmia_bella_genome_assembly,_chromosome:_1	AUGUSTUS	CDS	61892701	61892848	1	+	2	ID=g1933.t2.CDS8;Parent=g1933.t2;
OY759168.1_Sturmia_bella_genome_assembly,_chromosome:_1	AUGUSTUS	exon	61892701	61892848	.	+	.	ID=g1933.t2.exon8;Parent=g1933.t2;
OY759168.1_Sturmia_bella_genome_assembly,_chromosome:_1	AUGUSTUS	intron	61892849	61895988	1	+	.	ID=g1933.t2.intron8;Parent=g1933.t2;
OY759168.1_Sturmia_bella_genome_assembly,_chromosome:_1	AUGUSTUS	CDS	61895989	61897102	1	+	1	ID=g1933.t2.CDS9;Parent=g1933.t2;
OY759168.1_Sturmia_bella_genome_assembly,_chromosome:_1	AUGUSTUS	exon	61895989	61897102	.	+	.	ID=g1933.t2.exon9;Parent=g1933.t2;
OY759168.1_Sturmia_bella_genome_assembly,_chromosome:_1	AUGUSTUS	stop_codon	61897100	61897102	.	+	0	ID=g1933.t2.stop1;Parent=g1933.t2;
OY759168.1_Sturmia_bella_genome_assembly,_chromosome:_1	AUGUSTUS	gene	61901761	61902255	.	+	.	ID=g1934;
OY759168.1_Sturmia_bella_genome_assembly,_chromosome:_1	AUGUSTUS	mRNA	61901761	61902255	1	+	.	ID=g1934.t1;Parent=g1934;
OY759168.1_Sturmia_bella_genome_assembly,_chromosome:_1	AUGUSTUS	start_codon	61901761	61901763	.	+	0	ID=g1934.t1.start1;Parent=g1934.t1;
OY759168.1_Sturmia_bella_genome_assembly,_chromosome:_1	AUGUSTUS	CDS	61901761	61901838	1	+	0	ID=g1934.t1.CDS1;Parent=g1934.t1;
OY759168.1_Sturmia_bella_genome_assembly,_chromosome:_1	AUGUSTUS	exon	61901761	61901838	.	+	.	ID=g1934.t1.exon1;Parent=g1934.t1;
OY759168.1_Sturmia_bella_genome_assembly,_chromosome:_1	AUGUSTUS	intron	61901839	61901934	1	+	.	ID=g1934.t1.intron1;Parent=g1934.t1;
OY759168.1_Sturmia_bella_genome_assembly,_chromosome:_1	AUGUSTUS	CDS	61901935	61902255	1	+	0	ID=g1934.t1.CDS2;Parent=g1934.t1;
OY759168.1_Sturmia_bella_genome_assembly,_chromosome:_1	AUGUSTUS	exon	61901935	61902255	.	+	.	ID=g1934.t1.exon2;Parent=g1934.t1;
OY759168.1_Sturmia_bella_genome_assembly,_chromosome:_1	AUGUSTUS	stop_codon	61902253	61902255	.	+	0	ID=g1934.t1.stop1;Parent=g1934.t1;
OY759168.1_Sturmia_bella_genome_assembly,_chromosome:_1	AUGUSTUS	gene	61902418	61907073	.	-	.	ID=g1935;
OY759168.1_Sturmia_bella_genome_assembly,_chromosome:_1	AUGUSTUS	mRNA	61902418	61907073	0.71	-	.	ID=g1935.t1;Parent=g1935;
OY759168.1_Sturmia_bella_genome_assembly,_chromosome:_1	AUGUSTUS	stop_codon	61902418	61902420	.	-	0	ID=g1935.t1.stop1;Parent=g1935.t1;
OY759168.1_Sturmia_bella_genome_assembly,_chromosome:_1	AUGUSTUS	CDS	61902418	61902512	1	-	2	ID=g1935.t1.CDS1;Parent=g1935.t1;
OY759168.1_Sturmia_bella_genome_assembly,_chromosome:_1	AUGUSTUS	exon	61902418	61902512	.	-	.	ID=g1935.t1.exon1;Parent=g1935.t1;
OY759168.1_Sturmia_bella_genome_assembly,_chromosome:_1	AUGUSTUS	intron	61902513	61902570	1	-	.	ID=g1935.t1.intron1;Parent=g1935.t1;
OY759168.1_Sturmia_bella_genome_assembly,_chromosome:_1	AUGUSTUS	CDS	61902571	61902988	1	-	0	ID=g1935.t1.CDS2;Parent=g1935.t1;
OY759168.1_Sturmia_bella_genome_assembly,_chromosome:_1	AUGUSTUS	exon	61902571	61902988	.	-	.	ID=g1935.t1.exon2;Parent=g1935.t1;
OY759168.1_Sturmia_bella_genome_assembly,_chromosome:_1	AUGUSTUS	intron	61902989	61905970	1	-	.	ID=g1935.t1.intron2;Parent=g1935.t1;
OY759168.1_Sturmia_bella_genome_assembly,_chromosome:_1	AUGUSTUS	CDS	61905971	61906191	1	-	2	ID=g1935.t1.CDS3;Parent=g1935.t1;
OY759168.1_Sturmia_bella_genome_assembly,_chromosome:_1	AUGUSTUS	exon	61905971	61906191	.	-	.	ID=g1935.t1.exon3;Parent=g1935.t1;
OY759168.1_Sturmia_bella_genome_assembly,_chromosome:_1	AUGUSTUS	intron	61906192	61906458	1	-	.	ID=g1935.t1.intron3;Parent=g1935.t1;
OY759168.1_Sturmia_bella_genome_assembly,_chromosome:_1	AUGUSTUS	CDS	61906459	61906609	0.86	-	0	ID=g1935.t1.CDS4;Parent=g1935.t1;
OY759168.1_Sturmia_bella_genome_assembly,_chromosome:_1	AUGUSTUS	exon	61906459	61906609	.	-	.	ID=g1935.t1.exon4;Parent=g1935.t1;
OY759168.1_Sturmia_bella_genome_assembly,_chromosome:_1	AUGUSTUS	intron	61906610	61907028	0.71	-	.	ID=g1935.t1.intron4;Parent=g1935.t1;
OY759168.1_Sturmia_bella_genome_assembly,_chromosome:_1	AUGUSTUS	CDS	61907029	61907073	0.71	-	0	ID=g1935.t1.CDS5;Parent=g1935.t1;
OY759168.1_Sturmia_bella_genome_assembly,_chromosome:_1	AUGUSTUS	exon	61907029	61907073	.	-	.	ID=g1935.t1.exon5;Parent=g1935.t1;
OY759168.1_Sturmia_bella_genome_assembly,_chromosome:_1	AUGUSTUS	start_codon	61907071	61907073	.	-	0	ID=g1935.t1.start1;Parent=g1935.t1;
OY759168.1_Sturmia_bella_genome_assembly,_chromosome:_1	AUGUSTUS	gene	62120183	62127339	.	-	.	ID=g1936;
OY759168.1_Sturmia_bella_genome_assembly,_chromosome:_1	AUGUSTUS	mRNA	62120183	62127339	1	-	.	ID=g1936.t1;Parent=g1936;
OY759168.1_Sturmia_bella_genome_assembly,_chromosome:_1	AUGUSTUS	stop_codon	62120183	62120185	.	-	0	ID=g1936.t1.stop1;Parent=g1936.t1;
OY759168.1_Sturmia_bella_genome_assembly,_chromosome:_1	AUGUSTUS	CDS	62120183	62120293	1	-	0	ID=g1936.t1.CDS1;Parent=g1936.t1;
OY759168.1_Sturmia_bella_genome_assembly,_chromosome:_1	AUGUSTUS	exon	62120183	62120293	.	-	.	ID=g1936.t1.exon1;Parent=g1936.t1;
OY759168.1_Sturmia_bella_genome_assembly,_chromosome:_1	AUGUSTUS	intron	62120294	62121962	1	-	.	ID=g1936.t1.intron1;Parent=g1936.t1;
OY759168.1_Sturmia_bella_genome_assembly,_chromosome:_1	AUGUSTUS	CDS	62121963	62122130	1	-	0	ID=g1936.t1.CDS2;Parent=g1936.t1;
OY759168.1_Sturmia_bella_genome_assembly,_chromosome:_1	AUGUSTUS	exon	62121963	62122130	.	-	.	ID=g1936.t1.exon2;Parent=g1936.t1;
OY759168.1_Sturmia_bella_genome_assembly,_chromosome:_1	AUGUSTUS	intron	62122131	62122186	1	-	.	ID=g1936.t1.intron2;Parent=g1936.t1;
OY759168.1_Sturmia_bella_genome_assembly,_chromosome:_1	AUGUSTUS	CDS	62122187	62122332	1	-	2	ID=g1936.t1.CDS3;Parent=g1936.t1;
OY759168.1_Sturmia_bella_genome_assembly,_chromosome:_1	AUGUSTUS	exon	62122187	62122332	.	-	.	ID=g1936.t1.exon3;Parent=g1936.t1;
OY759168.1_Sturmia_bella_genome_assembly,_chromosome:_1	AUGUSTUS	intron	62122333	62122399	1	-	.	ID=g1936.t1.intron3;Parent=g1936.t1;
OY759168.1_Sturmia_bella_genome_assembly,_chromosome:_1	AUGUSTUS	CDS	62122400	62122502	1	-	0	ID=g1936.t1.CDS4;Parent=g1936.t1;
OY759168.1_Sturmia_bella_genome_assembly,_chromosome:_1	AUGUSTUS	exon	62122400	62122502	.	-	.	ID=g1936.t1.exon4;Parent=g1936.t1;
OY759168.1_Sturmia_bella_genome_assembly,_chromosome:_1	AUGUSTUS	intron	62122503	62124153	1	-	.	ID=g1936.t1.intron4;Parent=g1936.t1;
OY759168.1_Sturmia_bella_genome_assembly,_chromosome:_1	AUGUSTUS	CDS	62124154	62124321	1	-	0	ID=g1936.t1.CDS5;Parent=g1936.t1;
OY759168.1_Sturmia_bella_genome_assembly,_chromosome:_1	AUGUSTUS	exon	62124154	62124321	.	-	.	ID=g1936.t1.exon5;Parent=g1936.t1;
OY759168.1_Sturmia_bella_genome_assembly,_chromosome:_1	AUGUSTUS	intron	62124322	62125555	1	-	.	ID=g1936.t1.intron5;Parent=g1936.t1;
OY759168.1_Sturmia_bella_genome_assembly,_chromosome:_1	AUGUSTUS	CDS	62125556	62126038	1	-	0	ID=g1936.t1.CDS6;Parent=g1936.t1;
OY759168.1_Sturmia_bella_genome_assembly,_chromosome:_1	AUGUSTUS	exon	62125556	62126038	.	-	.	ID=g1936.t1.exon6;Parent=g1936.t1;
OY759168.1_Sturmia_bella_genome_assembly,_chromosome:_1	AUGUSTUS	intron	62126039	62126093	1	-	.	ID=g1936.t1.intron6;Parent=g1936.t1;
OY759168.1_Sturmia_bella_genome_assembly,_chromosome:_1	AUGUSTUS	CDS	62126094	62126230	1	-	2	ID=g1936.t1.CDS7;Parent=g1936.t1;
OY759168.1_Sturmia_bella_genome_assembly,_chromosome:_1	AUGUSTUS	exon	62126094	62126230	.	-	.	ID=g1936.t1.exon7;Parent=g1936.t1;
OY759168.1_Sturmia_bella_genome_assembly,_chromosome:_1	AUGUSTUS	intron	62126231	62127092	1	-	.	ID=g1936.t1.intron7;Parent=g1936.t1;
OY759168.1_Sturmia_bella_genome_assembly,_chromosome:_1	AUGUSTUS	CDS	62127093	62127339	1	-	0	ID=g1936.t1.CDS8;Parent=g1936.t1;
OY759168.1_Sturmia_bella_genome_assembly,_chromosome:_1	AUGUSTUS	exon	62127093	62127339	.	-	.	ID=g1936.t1.exon8;Parent=g1936.t1;
OY759168.1_Sturmia_bella_genome_assembly,_chromosome:_1	AUGUSTUS	start_codon	62127337	62127339	.	-	0	ID=g1936.t1.start1;Parent=g1936.t1;
OY759168.1_Sturmia_bella_genome_assembly,_chromosome:_1	AUGUSTUS	gene	62130219	62144742	.	-	.	ID=g1937;
OY759168.1_Sturmia_bella_genome_assembly,_chromosome:_1	AUGUSTUS	mRNA	62130219	62144742	0.66	-	.	ID=g1937.t1;Parent=g1937;
OY759168.1_Sturmia_bella_genome_assembly,_chromosome:_1	AUGUSTUS	stop_codon	62130219	62130221	.	-	0	ID=g1937.t1.stop1;Parent=g1937.t1;
OY759168.1_Sturmia_bella_genome_assembly,_chromosome:_1	AUGUSTUS	CDS	62130219	62130514	1	-	2	ID=g1937.t1.CDS1;Parent=g1937.t1;
OY759168.1_Sturmia_bella_genome_assembly,_chromosome:_1	AUGUSTUS	exon	62130219	62130514	.	-	.	ID=g1937.t1.exon1;Parent=g1937.t1;
OY759168.1_Sturmia_bella_genome_assembly,_chromosome:_1	AUGUSTUS	intron	62130515	62130583	1	-	.	ID=g1937.t1.intron1;Parent=g1937.t1;
OY759168.1_Sturmia_bella_genome_assembly,_chromosome:_1	AUGUSTUS	CDS	62130584	62130703	1	-	2	ID=g1937.t1.CDS2;Parent=g1937.t1;
OY759168.1_Sturmia_bella_genome_assembly,_chromosome:_1	AUGUSTUS	exon	62130584	62130703	.	-	.	ID=g1937.t1.exon2;Parent=g1937.t1;
OY759168.1_Sturmia_bella_genome_assembly,_chromosome:_1	AUGUSTUS	intron	62130704	62132551	1	-	.	ID=g1937.t1.intron2;Parent=g1937.t1;
OY759168.1_Sturmia_bella_genome_assembly,_chromosome:_1	AUGUSTUS	CDS	62132552	62132663	1	-	0	ID=g1937.t1.CDS3;Parent=g1937.t1;
OY759168.1_Sturmia_bella_genome_assembly,_chromosome:_1	AUGUSTUS	exon	62132552	62132663	.	-	.	ID=g1937.t1.exon3;Parent=g1937.t1;
OY759168.1_Sturmia_bella_genome_assembly,_chromosome:_1	AUGUSTUS	intron	62132664	62132730	1	-	.	ID=g1937.t1.intron3;Parent=g1937.t1;
OY759168.1_Sturmia_bella_genome_assembly,_chromosome:_1	AUGUSTUS	CDS	62132731	62132929	1	-	1	ID=g1937.t1.CDS4;Parent=g1937.t1;
OY759168.1_Sturmia_bella_genome_assembly,_chromosome:_1	AUGUSTUS	exon	62132731	62132929	.	-	.	ID=g1937.t1.exon4;Parent=g1937.t1;
OY759168.1_Sturmia_bella_genome_assembly,_chromosome:_1	AUGUSTUS	intron	62132930	62132990	1	-	.	ID=g1937.t1.intron4;Parent=g1937.t1;
OY759168.1_Sturmia_bella_genome_assembly,_chromosome:_1	AUGUSTUS	CDS	62132991	62133122	1	-	1	ID=g1937.t1.CDS5;Parent=g1937.t1;
OY759168.1_Sturmia_bella_genome_assembly,_chromosome:_1	AUGUSTUS	exon	62132991	62133122	.	-	.	ID=g1937.t1.exon5;Parent=g1937.t1;
OY759168.1_Sturmia_bella_genome_assembly,_chromosome:_1	AUGUSTUS	intron	62133123	62133178	1	-	.	ID=g1937.t1.intron5;Parent=g1937.t1;
OY759168.1_Sturmia_bella_genome_assembly,_chromosome:_1	AUGUSTUS	CDS	62133179	62133439	1	-	1	ID=g1937.t1.CDS6;Parent=g1937.t1;
OY759168.1_Sturmia_bella_genome_assembly,_chromosome:_1	AUGUSTUS	exon	62133179	62133439	.	-	.	ID=g1937.t1.exon6;Parent=g1937.t1;
OY759168.1_Sturmia_bella_genome_assembly,_chromosome:_1	AUGUSTUS	intron	62133440	62133491	1	-	.	ID=g1937.t1.intron6;Parent=g1937.t1;
OY759168.1_Sturmia_bella_genome_assembly,_chromosome:_1	AUGUSTUS	CDS	62133492	62133661	1	-	0	ID=g1937.t1.CDS7;Parent=g1937.t1;
OY759168.1_Sturmia_bella_genome_assembly,_chromosome:_1	AUGUSTUS	exon	62133492	62133661	.	-	.	ID=g1937.t1.exon7;Parent=g1937.t1;
OY759168.1_Sturmia_bella_genome_assembly,_chromosome:_1	AUGUSTUS	intron	62133662	62133729	1	-	.	ID=g1937.t1.intron7;Parent=g1937.t1;
OY759168.1_Sturmia_bella_genome_assembly,_chromosome:_1	AUGUSTUS	CDS	62133730	62134405	1	-	1	ID=g1937.t1.CDS8;Parent=g1937.t1;
OY759168.1_Sturmia_bella_genome_assembly,_chromosome:_1	AUGUSTUS	exon	62133730	62134405	.	-	.	ID=g1937.t1.exon8;Parent=g1937.t1;
OY759168.1_Sturmia_bella_genome_assembly,_chromosome:_1	AUGUSTUS	intron	62134406	62143550	0.91	-	.	ID=g1937.t1.intron8;Parent=g1937.t1;
OY759168.1_Sturmia_bella_genome_assembly,_chromosome:_1	AUGUSTUS	CDS	62143551	62144368	0.88	-	0	ID=g1937.t1.CDS9;Parent=g1937.t1;
OY759168.1_Sturmia_bella_genome_assembly,_chromosome:_1	AUGUSTUS	exon	62143551	62144368	.	-	.	ID=g1937.t1.exon9;Parent=g1937.t1;
OY759168.1_Sturmia_bella_genome_assembly,_chromosome:_1	AUGUSTUS	intron	62144369	62144427	0.8	-	.	ID=g1937.t1.intron9;Parent=g1937.t1;
OY759168.1_Sturmia_bella_genome_assembly,_chromosome:_1	AUGUSTUS	CDS	62144428	62144742	0.73	-	0	ID=g1937.t1.CDS10;Parent=g1937.t1;
OY759168.1_Sturmia_bella_genome_assembly,_chromosome:_1	AUGUSTUS	exon	62144428	62144742	.	-	.	ID=g1937.t1.exon10;Parent=g1937.t1;
OY759168.1_Sturmia_bella_genome_assembly,_chromosome:_1	AUGUSTUS	start_codon	62144740	62144742	.	-	0	ID=g1937.t1.start1;Parent=g1937.t1;
OY759168.1_Sturmia_bella_genome_assembly,_chromosome:_1	AUGUSTUS	gene	62149475	62154823	.	-	.	ID=g1938;
OY759168.1_Sturmia_bella_genome_assembly,_chromosome:_1	AUGUSTUS	mRNA	62149475	62154823	0.6	-	.	ID=g1938.t1;Parent=g1938;
OY759168.1_Sturmia_bella_genome_assembly,_chromosome:_1	AUGUSTUS	stop_codon	62149475	62149477	.	-	0	ID=g1938.t1.stop1;Parent=g1938.t1;
OY759168.1_Sturmia_bella_genome_assembly,_chromosome:_1	AUGUSTUS	CDS	62149475	62149636	0.6	-	0	ID=g1938.t1.CDS1;Parent=g1938.t1;
OY759168.1_Sturmia_bella_genome_assembly,_chromosome:_1	AUGUSTUS	exon	62149475	62149636	.	-	.	ID=g1938.t1.exon1;Parent=g1938.t1;
OY759168.1_Sturmia_bella_genome_assembly,_chromosome:_1	AUGUSTUS	intron	62149637	62149694	1	-	.	ID=g1938.t1.intron1;Parent=g1938.t1;
OY759168.1_Sturmia_bella_genome_assembly,_chromosome:_1	AUGUSTUS	CDS	62149695	62149784	1	-	0	ID=g1938.t1.CDS2;Parent=g1938.t1;
OY759168.1_Sturmia_bella_genome_assembly,_chromosome:_1	AUGUSTUS	exon	62149695	62149784	.	-	.	ID=g1938.t1.exon2;Parent=g1938.t1;
OY759168.1_Sturmia_bella_genome_assembly,_chromosome:_1	AUGUSTUS	intron	62149785	62149857	1	-	.	ID=g1938.t1.intron2;Parent=g1938.t1;
OY759168.1_Sturmia_bella_genome_assembly,_chromosome:_1	AUGUSTUS	CDS	62149858	62149952	1	-	2	ID=g1938.t1.CDS3;Parent=g1938.t1;
OY759168.1_Sturmia_bella_genome_assembly,_chromosome:_1	AUGUSTUS	exon	62149858	62149952	.	-	.	ID=g1938.t1.exon3;Parent=g1938.t1;
OY759168.1_Sturmia_bella_genome_assembly,_chromosome:_1	AUGUSTUS	intron	62149953	62154245	1	-	.	ID=g1938.t1.intron3;Parent=g1938.t1;
OY759168.1_Sturmia_bella_genome_assembly,_chromosome:_1	AUGUSTUS	CDS	62154246	62154401	1	-	2	ID=g1938.t1.CDS4;Parent=g1938.t1;
OY759168.1_Sturmia_bella_genome_assembly,_chromosome:_1	AUGUSTUS	exon	62154246	62154401	.	-	.	ID=g1938.t1.exon4;Parent=g1938.t1;
OY759168.1_Sturmia_bella_genome_assembly,_chromosome:_1	AUGUSTUS	intron	62154402	62154741	1	-	.	ID=g1938.t1.intron4;Parent=g1938.t1;
OY759168.1_Sturmia_bella_genome_assembly,_chromosome:_1	AUGUSTUS	CDS	62154742	62154823	1	-	0	ID=g1938.t1.CDS5;Parent=g1938.t1;
OY759168.1_Sturmia_bella_genome_assembly,_chromosome:_1	AUGUSTUS	exon	62154742	62154823	.	-	.	ID=g1938.t1.exon5;Parent=g1938.t1;
OY759168.1_Sturmia_bella_genome_assembly,_chromosome:_1	AUGUSTUS	start_codon	62154821	62154823	.	-	0	ID=g1938.t1.start1;Parent=g1938.t1;
OY759168.1_Sturmia_bella_genome_assembly,_chromosome:_1	AUGUSTUS	gene	62278234	62278566	.	+	.	ID=g1939;
OY759168.1_Sturmia_bella_genome_assembly,_chromosome:_1	AUGUSTUS	mRNA	62278234	62278566	1	+	.	ID=g1939.t1;Parent=g1939;
OY759168.1_Sturmia_bella_genome_assembly,_chromosome:_1	AUGUSTUS	start_codon	62278234	62278236	.	+	0	ID=g1939.t1.start1;Parent=g1939.t1;
OY759168.1_Sturmia_bella_genome_assembly,_chromosome:_1	AUGUSTUS	CDS	62278234	62278566	1	+	0	ID=g1939.t1.CDS1;Parent=g1939.t1;
OY759168.1_Sturmia_bella_genome_assembly,_chromosome:_1	AUGUSTUS	exon	62278234	62278566	.	+	.	ID=g1939.t1.exon1;Parent=g1939.t1;
OY759168.1_Sturmia_bella_genome_assembly,_chromosome:_1	AUGUSTUS	stop_codon	62278564	62278566	.	+	0	ID=g1939.t1.stop1;Parent=g1939.t1;
OY759168.1_Sturmia_bella_genome_assembly,_chromosome:_1	AUGUSTUS	gene	62278896	62279801	.	+	.	ID=g1940;
OY759168.1_Sturmia_bella_genome_assembly,_chromosome:_1	AUGUSTUS	mRNA	62278896	62279801	0.96	+	.	ID=g1940.t1;Parent=g1940;
OY759168.1_Sturmia_bella_genome_assembly,_chromosome:_1	AUGUSTUS	start_codon	62278896	62278898	.	+	0	ID=g1940.t1.start1;Parent=g1940.t1;
OY759168.1_Sturmia_bella_genome_assembly,_chromosome:_1	AUGUSTUS	CDS	62278896	62279375	1	+	0	ID=g1940.t1.CDS1;Parent=g1940.t1;
OY759168.1_Sturmia_bella_genome_assembly,_chromosome:_1	AUGUSTUS	exon	62278896	62279375	.	+	.	ID=g1940.t1.exon1;Parent=g1940.t1;
OY759168.1_Sturmia_bella_genome_assembly,_chromosome:_1	AUGUSTUS	intron	62279376	62279474	1	+	.	ID=g1940.t1.intron1;Parent=g1940.t1;
OY759168.1_Sturmia_bella_genome_assembly,_chromosome:_1	AUGUSTUS	CDS	62279475	62279801	0.96	+	0	ID=g1940.t1.CDS2;Parent=g1940.t1;
OY759168.1_Sturmia_bella_genome_assembly,_chromosome:_1	AUGUSTUS	exon	62279475	62279801	.	+	.	ID=g1940.t1.exon2;Parent=g1940.t1;
OY759168.1_Sturmia_bella_genome_assembly,_chromosome:_1	AUGUSTUS	stop_codon	62279799	62279801	.	+	0	ID=g1940.t1.stop1;Parent=g1940.t1;
OY759168.1_Sturmia_bella_genome_assembly,_chromosome:_1	AUGUSTUS	gene	62279941	62281353	.	+	.	ID=g1941;
OY759168.1_Sturmia_bella_genome_assembly,_chromosome:_1	AUGUSTUS	mRNA	62279941	62281353	0.36	+	.	ID=g1941.t1;Parent=g1941;
OY759168.1_Sturmia_bella_genome_assembly,_chromosome:_1	AUGUSTUS	start_codon	62279941	62279943	.	+	0	ID=g1941.t1.start1;Parent=g1941.t1;
OY759168.1_Sturmia_bella_genome_assembly,_chromosome:_1	AUGUSTUS	CDS	62279941	62280397	0.66	+	0	ID=g1941.t1.CDS1;Parent=g1941.t1;
OY759168.1_Sturmia_bella_genome_assembly,_chromosome:_1	AUGUSTUS	exon	62279941	62280397	.	+	.	ID=g1941.t1.exon1;Parent=g1941.t1;
OY759168.1_Sturmia_bella_genome_assembly,_chromosome:_1	AUGUSTUS	intron	62280398	62281027	0.36	+	.	ID=g1941.t1.intron1;Parent=g1941.t1;
OY759168.1_Sturmia_bella_genome_assembly,_chromosome:_1	AUGUSTUS	CDS	62281028	62281353	0.57	+	2	ID=g1941.t1.CDS2;Parent=g1941.t1;
OY759168.1_Sturmia_bella_genome_assembly,_chromosome:_1	AUGUSTUS	exon	62281028	62281353	.	+	.	ID=g1941.t1.exon2;Parent=g1941.t1;
OY759168.1_Sturmia_bella_genome_assembly,_chromosome:_1	AUGUSTUS	stop_codon	62281351	62281353	.	+	0	ID=g1941.t1.stop1;Parent=g1941.t1;
OY759168.1_Sturmia_bella_genome_assembly,_chromosome:_1	AUGUSTUS	gene	62283541	62286594	.	-	.	ID=g1942;
OY759168.1_Sturmia_bella_genome_assembly,_chromosome:_1	AUGUSTUS	mRNA	62283541	62286594	0.81	-	.	ID=g1942.t1;Parent=g1942;
OY759168.1_Sturmia_bella_genome_assembly,_chromosome:_1	AUGUSTUS	stop_codon	62283541	62283543	.	-	0	ID=g1942.t1.stop1;Parent=g1942.t1;
OY759168.1_Sturmia_bella_genome_assembly,_chromosome:_1	AUGUSTUS	CDS	62283541	62286594	0.81	-	0	ID=g1942.t1.CDS1;Parent=g1942.t1;
OY759168.1_Sturmia_bella_genome_assembly,_chromosome:_1	AUGUSTUS	exon	62283541	62286594	.	-	.	ID=g1942.t1.exon1;Parent=g1942.t1;
OY759168.1_Sturmia_bella_genome_assembly,_chromosome:_1	AUGUSTUS	start_codon	62286592	62286594	.	-	0	ID=g1942.t1.start1;Parent=g1942.t1;
OY759168.1_Sturmia_bella_genome_assembly,_chromosome:_1	AUGUSTUS	gene	62286888	62288408	.	-	.	ID=g1943;
OY759168.1_Sturmia_bella_genome_assembly,_chromosome:_1	AUGUSTUS	mRNA	62286888	62288408	1	-	.	ID=g1943.t1;Parent=g1943;
OY759168.1_Sturmia_bella_genome_assembly,_chromosome:_1	AUGUSTUS	stop_codon	62286888	62286890	.	-	0	ID=g1943.t1.stop1;Parent=g1943.t1;
OY759168.1_Sturmia_bella_genome_assembly,_chromosome:_1	AUGUSTUS	CDS	62286888	62288408	1	-	0	ID=g1943.t1.CDS1;Parent=g1943.t1;
OY759168.1_Sturmia_bella_genome_assembly,_chromosome:_1	AUGUSTUS	exon	62286888	62288408	.	-	.	ID=g1943.t1.exon1;Parent=g1943.t1;
OY759168.1_Sturmia_bella_genome_assembly,_chromosome:_1	AUGUSTUS	start_codon	62288406	62288408	.	-	0	ID=g1943.t1.start1;Parent=g1943.t1;
OY759168.1_Sturmia_bella_genome_assembly,_chromosome:_1	AUGUSTUS	gene	62299760	62300443	.	-	.	ID=g1944;
OY759168.1_Sturmia_bella_genome_assembly,_chromosome:_1	AUGUSTUS	mRNA	62299760	62300443	1	-	.	ID=g1944.t1;Parent=g1944;
OY759168.1_Sturmia_bella_genome_assembly,_chromosome:_1	AUGUSTUS	stop_codon	62299760	62299762	.	-	0	ID=g1944.t1.stop1;Parent=g1944.t1;
OY759168.1_Sturmia_bella_genome_assembly,_chromosome:_1	AUGUSTUS	CDS	62299760	62300443	1	-	0	ID=g1944.t1.CDS1;Parent=g1944.t1;
OY759168.1_Sturmia_bella_genome_assembly,_chromosome:_1	AUGUSTUS	exon	62299760	62300443	.	-	.	ID=g1944.t1.exon1;Parent=g1944.t1;
OY759168.1_Sturmia_bella_genome_assembly,_chromosome:_1	AUGUSTUS	start_codon	62300441	62300443	.	-	0	ID=g1944.t1.start1;Parent=g1944.t1;
OY759168.1_Sturmia_bella_genome_assembly,_chromosome:_1	AUGUSTUS	gene	62352339	62377619	.	+	.	ID=g1945;
OY759168.1_Sturmia_bella_genome_assembly,_chromosome:_1	AUGUSTUS	mRNA	62352339	62377619	1	+	.	ID=g1945.t1;Parent=g1945;
OY759168.1_Sturmia_bella_genome_assembly,_chromosome:_1	AUGUSTUS	start_codon	62352339	62352341	.	+	0	ID=g1945.t1.start1;Parent=g1945.t1;
OY759168.1_Sturmia_bella_genome_assembly,_chromosome:_1	AUGUSTUS	CDS	62352339	62352473	1	+	0	ID=g1945.t1.CDS1;Parent=g1945.t1;
OY759168.1_Sturmia_bella_genome_assembly,_chromosome:_1	AUGUSTUS	exon	62352339	62352473	.	+	.	ID=g1945.t1.exon1;Parent=g1945.t1;
OY759168.1_Sturmia_bella_genome_assembly,_chromosome:_1	AUGUSTUS	intron	62352474	62352705	1	+	.	ID=g1945.t1.intron1;Parent=g1945.t1;
OY759168.1_Sturmia_bella_genome_assembly,_chromosome:_1	AUGUSTUS	CDS	62352706	62352931	1	+	0	ID=g1945.t1.CDS2;Parent=g1945.t1;
OY759168.1_Sturmia_bella_genome_assembly,_chromosome:_1	AUGUSTUS	exon	62352706	62352931	.	+	.	ID=g1945.t1.exon2;Parent=g1945.t1;
OY759168.1_Sturmia_bella_genome_assembly,_chromosome:_1	AUGUSTUS	intron	62352932	62352992	1	+	.	ID=g1945.t1.intron2;Parent=g1945.t1;
OY759168.1_Sturmia_bella_genome_assembly,_chromosome:_1	AUGUSTUS	CDS	62352993	62353183	1	+	2	ID=g1945.t1.CDS3;Parent=g1945.t1;
OY759168.1_Sturmia_bella_genome_assembly,_chromosome:_1	AUGUSTUS	exon	62352993	62353183	.	+	.	ID=g1945.t1.exon3;Parent=g1945.t1;
OY759168.1_Sturmia_bella_genome_assembly,_chromosome:_1	AUGUSTUS	intron	62353184	62353259	1	+	.	ID=g1945.t1.intron3;Parent=g1945.t1;
OY759168.1_Sturmia_bella_genome_assembly,_chromosome:_1	AUGUSTUS	CDS	62353260	62353452	1	+	0	ID=g1945.t1.CDS4;Parent=g1945.t1;
OY759168.1_Sturmia_bella_genome_assembly,_chromosome:_1	AUGUSTUS	exon	62353260	62353452	.	+	.	ID=g1945.t1.exon4;Parent=g1945.t1;
OY759168.1_Sturmia_bella_genome_assembly,_chromosome:_1	AUGUSTUS	intron	62353453	62361144	1	+	.	ID=g1945.t1.intron4;Parent=g1945.t1;
OY759168.1_Sturmia_bella_genome_assembly,_chromosome:_1	AUGUSTUS	CDS	62361145	62361302	1	+	2	ID=g1945.t1.CDS5;Parent=g1945.t1;
OY759168.1_Sturmia_bella_genome_assembly,_chromosome:_1	AUGUSTUS	exon	62361145	62361302	.	+	.	ID=g1945.t1.exon5;Parent=g1945.t1;
OY759168.1_Sturmia_bella_genome_assembly,_chromosome:_1	AUGUSTUS	intron	62361303	62361408	1	+	.	ID=g1945.t1.intron5;Parent=g1945.t1;
OY759168.1_Sturmia_bella_genome_assembly,_chromosome:_1	AUGUSTUS	CDS	62361409	62361630	1	+	0	ID=g1945.t1.CDS6;Parent=g1945.t1;
OY759168.1_Sturmia_bella_genome_assembly,_chromosome:_1	AUGUSTUS	exon	62361409	62361630	.	+	.	ID=g1945.t1.exon6;Parent=g1945.t1;
OY759168.1_Sturmia_bella_genome_assembly,_chromosome:_1	AUGUSTUS	intron	62361631	62361686	1	+	.	ID=g1945.t1.intron6;Parent=g1945.t1;
OY759168.1_Sturmia_bella_genome_assembly,_chromosome:_1	AUGUSTUS	CDS	62361687	62361893	1	+	0	ID=g1945.t1.CDS7;Parent=g1945.t1;
OY759168.1_Sturmia_bella_genome_assembly,_chromosome:_1	AUGUSTUS	exon	62361687	62361893	.	+	.	ID=g1945.t1.exon7;Parent=g1945.t1;
OY759168.1_Sturmia_bella_genome_assembly,_chromosome:_1	AUGUSTUS	intron	62361894	62364317	1	+	.	ID=g1945.t1.intron7;Parent=g1945.t1;
OY759168.1_Sturmia_bella_genome_assembly,_chromosome:_1	AUGUSTUS	CDS	62364318	62364402	1	+	0	ID=g1945.t1.CDS8;Parent=g1945.t1;
OY759168.1_Sturmia_bella_genome_assembly,_chromosome:_1	AUGUSTUS	exon	62364318	62364402	.	+	.	ID=g1945.t1.exon8;Parent=g1945.t1;
OY759168.1_Sturmia_bella_genome_assembly,_chromosome:_1	AUGUSTUS	intron	62364403	62367111	1	+	.	ID=g1945.t1.intron8;Parent=g1945.t1;
OY759168.1_Sturmia_bella_genome_assembly,_chromosome:_1	AUGUSTUS	CDS	62367112	62367388	1	+	2	ID=g1945.t1.CDS9;Parent=g1945.t1;
OY759168.1_Sturmia_bella_genome_assembly,_chromosome:_1	AUGUSTUS	exon	62367112	62367388	.	+	.	ID=g1945.t1.exon9;Parent=g1945.t1;
OY759168.1_Sturmia_bella_genome_assembly,_chromosome:_1	AUGUSTUS	intron	62367389	62367520	1	+	.	ID=g1945.t1.intron9;Parent=g1945.t1;
OY759168.1_Sturmia_bella_genome_assembly,_chromosome:_1	AUGUSTUS	CDS	62367521	62367722	1	+	1	ID=g1945.t1.CDS10;Parent=g1945.t1;
OY759168.1_Sturmia_bella_genome_assembly,_chromosome:_1	AUGUSTUS	exon	62367521	62367722	.	+	.	ID=g1945.t1.exon10;Parent=g1945.t1;
OY759168.1_Sturmia_bella_genome_assembly,_chromosome:_1	AUGUSTUS	intron	62367723	62367883	1	+	.	ID=g1945.t1.intron10;Parent=g1945.t1;
OY759168.1_Sturmia_bella_genome_assembly,_chromosome:_1	AUGUSTUS	CDS	62367884	62368106	1	+	0	ID=g1945.t1.CDS11;Parent=g1945.t1;
OY759168.1_Sturmia_bella_genome_assembly,_chromosome:_1	AUGUSTUS	exon	62367884	62368106	.	+	.	ID=g1945.t1.exon11;Parent=g1945.t1;
OY759168.1_Sturmia_bella_genome_assembly,_chromosome:_1	AUGUSTUS	intron	62368107	62370045	1	+	.	ID=g1945.t1.intron11;Parent=g1945.t1;
OY759168.1_Sturmia_bella_genome_assembly,_chromosome:_1	AUGUSTUS	CDS	62370046	62370161	1	+	2	ID=g1945.t1.CDS12;Parent=g1945.t1;
OY759168.1_Sturmia_bella_genome_assembly,_chromosome:_1	AUGUSTUS	exon	62370046	62370161	.	+	.	ID=g1945.t1.exon12;Parent=g1945.t1;
OY759168.1_Sturmia_bella_genome_assembly,_chromosome:_1	AUGUSTUS	intron	62370162	62370619	1	+	.	ID=g1945.t1.intron12;Parent=g1945.t1;
OY759168.1_Sturmia_bella_genome_assembly,_chromosome:_1	AUGUSTUS	CDS	62370620	62370769	1	+	0	ID=g1945.t1.CDS13;Parent=g1945.t1;
OY759168.1_Sturmia_bella_genome_assembly,_chromosome:_1	AUGUSTUS	exon	62370620	62370769	.	+	.	ID=g1945.t1.exon13;Parent=g1945.t1;
OY759168.1_Sturmia_bella_genome_assembly,_chromosome:_1	AUGUSTUS	intron	62370770	62371317	1	+	.	ID=g1945.t1.intron13;Parent=g1945.t1;
OY759168.1_Sturmia_bella_genome_assembly,_chromosome:_1	AUGUSTUS	CDS	62371318	62371464	1	+	0	ID=g1945.t1.CDS14;Parent=g1945.t1;
OY759168.1_Sturmia_bella_genome_assembly,_chromosome:_1	AUGUSTUS	exon	62371318	62371464	.	+	.	ID=g1945.t1.exon14;Parent=g1945.t1;
OY759168.1_Sturmia_bella_genome_assembly,_chromosome:_1	AUGUSTUS	intron	62371465	62377421	1	+	.	ID=g1945.t1.intron14;Parent=g1945.t1;
OY759168.1_Sturmia_bella_genome_assembly,_chromosome:_1	AUGUSTUS	CDS	62377422	62377619	1	+	0	ID=g1945.t1.CDS15;Parent=g1945.t1;
OY759168.1_Sturmia_bella_genome_assembly,_chromosome:_1	AUGUSTUS	exon	62377422	62377619	.	+	.	ID=g1945.t1.exon15;Parent=g1945.t1;
OY759168.1_Sturmia_bella_genome_assembly,_chromosome:_1	AUGUSTUS	stop_codon	62377617	62377619	.	+	0	ID=g1945.t1.stop1;Parent=g1945.t1;
OY759168.1_Sturmia_bella_genome_assembly,_chromosome:_1	AUGUSTUS	mRNA	62352339	62377619	1	+	.	ID=g1945.t2;Parent=g1945;
OY759168.1_Sturmia_bella_genome_assembly,_chromosome:_1	AUGUSTUS	start_codon	62352339	62352341	.	+	0	ID=g1945.t2.start1;Parent=g1945.t2;
OY759168.1_Sturmia_bella_genome_assembly,_chromosome:_1	AUGUSTUS	CDS	62352339	62352473	1	+	0	ID=g1945.t2.CDS1;Parent=g1945.t2;
OY759168.1_Sturmia_bella_genome_assembly,_chromosome:_1	AUGUSTUS	exon	62352339	62352473	.	+	.	ID=g1945.t2.exon1;Parent=g1945.t2;
OY759168.1_Sturmia_bella_genome_assembly,_chromosome:_1	AUGUSTUS	intron	62352474	62352705	1	+	.	ID=g1945.t2.intron1;Parent=g1945.t2;
OY759168.1_Sturmia_bella_genome_assembly,_chromosome:_1	AUGUSTUS	CDS	62352706	62352931	1	+	0	ID=g1945.t2.CDS2;Parent=g1945.t2;
OY759168.1_Sturmia_bella_genome_assembly,_chromosome:_1	AUGUSTUS	exon	62352706	62352931	.	+	.	ID=g1945.t2.exon2;Parent=g1945.t2;
OY759168.1_Sturmia_bella_genome_assembly,_chromosome:_1	AUGUSTUS	intron	62352932	62352992	1	+	.	ID=g1945.t2.intron2;Parent=g1945.t2;
OY759168.1_Sturmia_bella_genome_assembly,_chromosome:_1	AUGUSTUS	CDS	62352993	62353183	1	+	2	ID=g1945.t2.CDS3;Parent=g1945.t2;
OY759168.1_Sturmia_bella_genome_assembly,_chromosome:_1	AUGUSTUS	exon	62352993	62353183	.	+	.	ID=g1945.t2.exon3;Parent=g1945.t2;
OY759168.1_Sturmia_bella_genome_assembly,_chromosome:_1	AUGUSTUS	intron	62353184	62353259	1	+	.	ID=g1945.t2.intron3;Parent=g1945.t2;
OY759168.1_Sturmia_bella_genome_assembly,_chromosome:_1	AUGUSTUS	CDS	62353260	62353452	1	+	0	ID=g1945.t2.CDS4;Parent=g1945.t2;
OY759168.1_Sturmia_bella_genome_assembly,_chromosome:_1	AUGUSTUS	exon	62353260	62353452	.	+	.	ID=g1945.t2.exon4;Parent=g1945.t2;
OY759168.1_Sturmia_bella_genome_assembly,_chromosome:_1	AUGUSTUS	intron	62353453	62361144	1	+	.	ID=g1945.t2.intron4;Parent=g1945.t2;
OY759168.1_Sturmia_bella_genome_assembly,_chromosome:_1	AUGUSTUS	CDS	62361145	62361302	1	+	2	ID=g1945.t2.CDS5;Parent=g1945.t2;
OY759168.1_Sturmia_bella_genome_assembly,_chromosome:_1	AUGUSTUS	exon	62361145	62361302	.	+	.	ID=g1945.t2.exon5;Parent=g1945.t2;
OY759168.1_Sturmia_bella_genome_assembly,_chromosome:_1	AUGUSTUS	intron	62361303	62361408	1	+	.	ID=g1945.t2.intron5;Parent=g1945.t2;
OY759168.1_Sturmia_bella_genome_assembly,_chromosome:_1	AUGUSTUS	CDS	62361409	62361630	1	+	0	ID=g1945.t2.CDS6;Parent=g1945.t2;
OY759168.1_Sturmia_bella_genome_assembly,_chromosome:_1	AUGUSTUS	exon	62361409	62361630	.	+	.	ID=g1945.t2.exon6;Parent=g1945.t2;
OY759168.1_Sturmia_bella_genome_assembly,_chromosome:_1	AUGUSTUS	intron	62361631	62361686	1	+	.	ID=g1945.t2.intron6;Parent=g1945.t2;
OY759168.1_Sturmia_bella_genome_assembly,_chromosome:_1	AUGUSTUS	CDS	62361687	62361893	1	+	0	ID=g1945.t2.CDS7;Parent=g1945.t2;
OY759168.1_Sturmia_bella_genome_assembly,_chromosome:_1	AUGUSTUS	exon	62361687	62361893	.	+	.	ID=g1945.t2.exon7;Parent=g1945.t2;
OY759168.1_Sturmia_bella_genome_assembly,_chromosome:_1	AUGUSTUS	intron	62361894	62364317	1	+	.	ID=g1945.t2.intron7;Parent=g1945.t2;
OY759168.1_Sturmia_bella_genome_assembly,_chromosome:_1	AUGUSTUS	CDS	62364318	62364402	1	+	0	ID=g1945.t2.CDS8;Parent=g1945.t2;
OY759168.1_Sturmia_bella_genome_assembly,_chromosome:_1	AUGUSTUS	exon	62364318	62364402	.	+	.	ID=g1945.t2.exon8;Parent=g1945.t2;
OY759168.1_Sturmia_bella_genome_assembly,_chromosome:_1	AUGUSTUS	intron	62364403	62367111	1	+	.	ID=g1945.t2.intron8;Parent=g1945.t2;
OY759168.1_Sturmia_bella_genome_assembly,_chromosome:_1	AUGUSTUS	CDS	62367112	62367388	1	+	2	ID=g1945.t2.CDS9;Parent=g1945.t2;
OY759168.1_Sturmia_bella_genome_assembly,_chromosome:_1	AUGUSTUS	exon	62367112	62367388	.	+	.	ID=g1945.t2.exon9;Parent=g1945.t2;
OY759168.1_Sturmia_bella_genome_assembly,_chromosome:_1	AUGUSTUS	intron	62367389	62367520	1	+	.	ID=g1945.t2.intron9;Parent=g1945.t2;
OY759168.1_Sturmia_bella_genome_assembly,_chromosome:_1	AUGUSTUS	CDS	62367521	62367722	1	+	1	ID=g1945.t2.CDS10;Parent=g1945.t2;
OY759168.1_Sturmia_bella_genome_assembly,_chromosome:_1	AUGUSTUS	exon	62367521	62367722	.	+	.	ID=g1945.t2.exon10;Parent=g1945.t2;
OY759168.1_Sturmia_bella_genome_assembly,_chromosome:_1	AUGUSTUS	intron	62367723	62367883	1	+	.	ID=g1945.t2.intron10;Parent=g1945.t2;
OY759168.1_Sturmia_bella_genome_assembly,_chromosome:_1	AUGUSTUS	CDS	62367884	62368106	1	+	0	ID=g1945.t2.CDS11;Parent=g1945.t2;
OY759168.1_Sturmia_bella_genome_assembly,_chromosome:_1	AUGUSTUS	exon	62367884	62368106	.	+	.	ID=g1945.t2.exon11;Parent=g1945.t2;
OY759168.1_Sturmia_bella_genome_assembly,_chromosome:_1	AUGUSTUS	intron	62368107	62370045	1	+	.	ID=g1945.t2.intron11;Parent=g1945.t2;
OY759168.1_Sturmia_bella_genome_assembly,_chromosome:_1	AUGUSTUS	CDS	62370046	62370161	1	+	2	ID=g1945.t2.CDS12;Parent=g1945.t2;
OY759168.1_Sturmia_bella_genome_assembly,_chromosome:_1	AUGUSTUS	exon	62370046	62370161	.	+	.	ID=g1945.t2.exon12;Parent=g1945.t2;
OY759168.1_Sturmia_bella_genome_assembly,_chromosome:_1	AUGUSTUS	intron	62370162	62370619	1	+	.	ID=g1945.t2.intron12;Parent=g1945.t2;
OY759168.1_Sturmia_bella_genome_assembly,_chromosome:_1	AUGUSTUS	CDS	62370620	62370769	1	+	0	ID=g1945.t2.CDS13;Parent=g1945.t2;
OY759168.1_Sturmia_bella_genome_assembly,_chromosome:_1	AUGUSTUS	exon	62370620	62370769	.	+	.	ID=g1945.t2.exon13;Parent=g1945.t2;
OY759168.1_Sturmia_bella_genome_assembly,_chromosome:_1	AUGUSTUS	intron	62370770	62377421	1	+	.	ID=g1945.t2.intron13;Parent=g1945.t2;
OY759168.1_Sturmia_bella_genome_assembly,_chromosome:_1	AUGUSTUS	CDS	62377422	62377619	1	+	0	ID=g1945.t2.CDS14;Parent=g1945.t2;
OY759168.1_Sturmia_bella_genome_assembly,_chromosome:_1	AUGUSTUS	exon	62377422	62377619	.	+	.	ID=g1945.t2.exon14;Parent=g1945.t2;
OY759168.1_Sturmia_bella_genome_assembly,_chromosome:_1	AUGUSTUS	stop_codon	62377617	62377619	.	+	0	ID=g1945.t2.stop1;Parent=g1945.t2;
OY759168.1_Sturmia_bella_genome_assembly,_chromosome:_1	AUGUSTUS	gene	62394685	62397707	.	-	.	ID=g1946;
OY759168.1_Sturmia_bella_genome_assembly,_chromosome:_1	AUGUSTUS	mRNA	62394685	62397707	0.58	-	.	ID=g1946.t1;Parent=g1946;
OY759168.1_Sturmia_bella_genome_assembly,_chromosome:_1	AUGUSTUS	stop_codon	62394685	62394687	.	-	0	ID=g1946.t1.stop1;Parent=g1946.t1;
OY759168.1_Sturmia_bella_genome_assembly,_chromosome:_1	AUGUSTUS	CDS	62394685	62394807	1	-	0	ID=g1946.t1.CDS1;Parent=g1946.t1;
OY759168.1_Sturmia_bella_genome_assembly,_chromosome:_1	AUGUSTUS	exon	62394685	62394807	.	-	.	ID=g1946.t1.exon1;Parent=g1946.t1;
OY759168.1_Sturmia_bella_genome_assembly,_chromosome:_1	AUGUSTUS	intron	62394808	62394878	1	-	.	ID=g1946.t1.intron1;Parent=g1946.t1;
OY759168.1_Sturmia_bella_genome_assembly,_chromosome:_1	AUGUSTUS	CDS	62394879	62394985	1	-	2	ID=g1946.t1.CDS2;Parent=g1946.t1;
OY759168.1_Sturmia_bella_genome_assembly,_chromosome:_1	AUGUSTUS	exon	62394879	62394985	.	-	.	ID=g1946.t1.exon2;Parent=g1946.t1;
OY759168.1_Sturmia_bella_genome_assembly,_chromosome:_1	AUGUSTUS	intron	62394986	62396730	1	-	.	ID=g1946.t1.intron2;Parent=g1946.t1;
OY759168.1_Sturmia_bella_genome_assembly,_chromosome:_1	AUGUSTUS	CDS	62396731	62396929	1	-	0	ID=g1946.t1.CDS3;Parent=g1946.t1;
OY759168.1_Sturmia_bella_genome_assembly,_chromosome:_1	AUGUSTUS	exon	62396731	62396929	.	-	.	ID=g1946.t1.exon3;Parent=g1946.t1;
OY759168.1_Sturmia_bella_genome_assembly,_chromosome:_1	AUGUSTUS	intron	62396930	62396994	1	-	.	ID=g1946.t1.intron3;Parent=g1946.t1;
OY759168.1_Sturmia_bella_genome_assembly,_chromosome:_1	AUGUSTUS	CDS	62396995	62397176	1	-	2	ID=g1946.t1.CDS4;Parent=g1946.t1;
OY759168.1_Sturmia_bella_genome_assembly,_chromosome:_1	AUGUSTUS	exon	62396995	62397176	.	-	.	ID=g1946.t1.exon4;Parent=g1946.t1;
OY759168.1_Sturmia_bella_genome_assembly,_chromosome:_1	AUGUSTUS	intron	62397177	62397240	1	-	.	ID=g1946.t1.intron4;Parent=g1946.t1;
OY759168.1_Sturmia_bella_genome_assembly,_chromosome:_1	AUGUSTUS	CDS	62397241	62397318	1	-	2	ID=g1946.t1.CDS5;Parent=g1946.t1;
OY759168.1_Sturmia_bella_genome_assembly,_chromosome:_1	AUGUSTUS	exon	62397241	62397318	.	-	.	ID=g1946.t1.exon5;Parent=g1946.t1;
OY759168.1_Sturmia_bella_genome_assembly,_chromosome:_1	AUGUSTUS	intron	62397319	62397682	0.58	-	.	ID=g1946.t1.intron5;Parent=g1946.t1;
OY759168.1_Sturmia_bella_genome_assembly,_chromosome:_1	AUGUSTUS	CDS	62397683	62397707	0.58	-	0	ID=g1946.t1.CDS6;Parent=g1946.t1;
OY759168.1_Sturmia_bella_genome_assembly,_chromosome:_1	AUGUSTUS	exon	62397683	62397707	.	-	.	ID=g1946.t1.exon6;Parent=g1946.t1;
OY759168.1_Sturmia_bella_genome_assembly,_chromosome:_1	AUGUSTUS	start_codon	62397705	62397707	.	-	0	ID=g1946.t1.start1;Parent=g1946.t1;
OY759168.1_Sturmia_bella_genome_assembly,_chromosome:_1	AUGUSTUS	gene	62495441	62501149	.	+	.	ID=g1947;
OY759168.1_Sturmia_bella_genome_assembly,_chromosome:_1	AUGUSTUS	mRNA	62495441	62501149	1	+	.	ID=g1947.t1;Parent=g1947;
OY759168.1_Sturmia_bella_genome_assembly,_chromosome:_1	AUGUSTUS	start_codon	62495441	62495443	.	+	0	ID=g1947.t1.start1;Parent=g1947.t1;
OY759168.1_Sturmia_bella_genome_assembly,_chromosome:_1	AUGUSTUS	CDS	62495441	62495647	1	+	0	ID=g1947.t1.CDS1;Parent=g1947.t1;
OY759168.1_Sturmia_bella_genome_assembly,_chromosome:_1	AUGUSTUS	exon	62495441	62495647	.	+	.	ID=g1947.t1.exon1;Parent=g1947.t1;
OY759168.1_Sturmia_bella_genome_assembly,_chromosome:_1	AUGUSTUS	intron	62495648	62495767	1	+	.	ID=g1947.t1.intron1;Parent=g1947.t1;
OY759168.1_Sturmia_bella_genome_assembly,_chromosome:_1	AUGUSTUS	CDS	62495768	62495855	1	+	0	ID=g1947.t1.CDS2;Parent=g1947.t1;
OY759168.1_Sturmia_bella_genome_assembly,_chromosome:_1	AUGUSTUS	exon	62495768	62495855	.	+	.	ID=g1947.t1.exon2;Parent=g1947.t1;
OY759168.1_Sturmia_bella_genome_assembly,_chromosome:_1	AUGUSTUS	intron	62495856	62499475	1	+	.	ID=g1947.t1.intron2;Parent=g1947.t1;
OY759168.1_Sturmia_bella_genome_assembly,_chromosome:_1	AUGUSTUS	CDS	62499476	62499878	1	+	2	ID=g1947.t1.CDS3;Parent=g1947.t1;
OY759168.1_Sturmia_bella_genome_assembly,_chromosome:_1	AUGUSTUS	exon	62499476	62499878	.	+	.	ID=g1947.t1.exon3;Parent=g1947.t1;
OY759168.1_Sturmia_bella_genome_assembly,_chromosome:_1	AUGUSTUS	intron	62499879	62499941	1	+	.	ID=g1947.t1.intron3;Parent=g1947.t1;
OY759168.1_Sturmia_bella_genome_assembly,_chromosome:_1	AUGUSTUS	CDS	62499942	62500096	1	+	1	ID=g1947.t1.CDS4;Parent=g1947.t1;
OY759168.1_Sturmia_bella_genome_assembly,_chromosome:_1	AUGUSTUS	exon	62499942	62500096	.	+	.	ID=g1947.t1.exon4;Parent=g1947.t1;
OY759168.1_Sturmia_bella_genome_assembly,_chromosome:_1	AUGUSTUS	intron	62500097	62500167	1	+	.	ID=g1947.t1.intron4;Parent=g1947.t1;
OY759168.1_Sturmia_bella_genome_assembly,_chromosome:_1	AUGUSTUS	CDS	62500168	62500245	1	+	2	ID=g1947.t1.CDS5;Parent=g1947.t1;
OY759168.1_Sturmia_bella_genome_assembly,_chromosome:_1	AUGUSTUS	exon	62500168	62500245	.	+	.	ID=g1947.t1.exon5;Parent=g1947.t1;
OY759168.1_Sturmia_bella_genome_assembly,_chromosome:_1	AUGUSTUS	intron	62500246	62500687	1	+	.	ID=g1947.t1.intron5;Parent=g1947.t1;
OY759168.1_Sturmia_bella_genome_assembly,_chromosome:_1	AUGUSTUS	CDS	62500688	62500819	1	+	2	ID=g1947.t1.CDS6;Parent=g1947.t1;
OY759168.1_Sturmia_bella_genome_assembly,_chromosome:_1	AUGUSTUS	exon	62500688	62500819	.	+	.	ID=g1947.t1.exon6;Parent=g1947.t1;
OY759168.1_Sturmia_bella_genome_assembly,_chromosome:_1	AUGUSTUS	intron	62500820	62500886	1	+	.	ID=g1947.t1.intron6;Parent=g1947.t1;
OY759168.1_Sturmia_bella_genome_assembly,_chromosome:_1	AUGUSTUS	CDS	62500887	62501149	1	+	2	ID=g1947.t1.CDS7;Parent=g1947.t1;
OY759168.1_Sturmia_bella_genome_assembly,_chromosome:_1	AUGUSTUS	exon	62500887	62501149	.	+	.	ID=g1947.t1.exon7;Parent=g1947.t1;
OY759168.1_Sturmia_bella_genome_assembly,_chromosome:_1	AUGUSTUS	stop_codon	62501147	62501149	.	+	0	ID=g1947.t1.stop1;Parent=g1947.t1;
OY759168.1_Sturmia_bella_genome_assembly,_chromosome:_1	AUGUSTUS	gene	62509342	62514487	.	-	.	ID=g1948;
OY759168.1_Sturmia_bella_genome_assembly,_chromosome:_1	AUGUSTUS	mRNA	62509342	62514487	0.21	-	.	ID=g1948.t1;Parent=g1948;
OY759168.1_Sturmia_bella_genome_assembly,_chromosome:_1	AUGUSTUS	stop_codon	62509342	62509344	.	-	0	ID=g1948.t1.stop1;Parent=g1948.t1;
OY759168.1_Sturmia_bella_genome_assembly,_chromosome:_1	AUGUSTUS	CDS	62509342	62509361	0.62	-	2	ID=g1948.t1.CDS1;Parent=g1948.t1;
OY759168.1_Sturmia_bella_genome_assembly,_chromosome:_1	AUGUSTUS	exon	62509342	62509361	.	-	.	ID=g1948.t1.exon1;Parent=g1948.t1;
OY759168.1_Sturmia_bella_genome_assembly,_chromosome:_1	AUGUSTUS	intron	62509362	62509574	0.62	-	.	ID=g1948.t1.intron1;Parent=g1948.t1;
OY759168.1_Sturmia_bella_genome_assembly,_chromosome:_1	AUGUSTUS	CDS	62509575	62510316	0.68	-	0	ID=g1948.t1.CDS2;Parent=g1948.t1;
OY759168.1_Sturmia_bella_genome_assembly,_chromosome:_1	AUGUSTUS	exon	62509575	62510316	.	-	.	ID=g1948.t1.exon2;Parent=g1948.t1;
OY759168.1_Sturmia_bella_genome_assembly,_chromosome:_1	AUGUSTUS	intron	62510317	62514484	0.35	-	.	ID=g1948.t1.intron2;Parent=g1948.t1;
OY759168.1_Sturmia_bella_genome_assembly,_chromosome:_1	AUGUSTUS	CDS	62514485	62514487	0.34	-	0	ID=g1948.t1.CDS3;Parent=g1948.t1;
OY759168.1_Sturmia_bella_genome_assembly,_chromosome:_1	AUGUSTUS	exon	62514485	62514487	.	-	.	ID=g1948.t1.exon3;Parent=g1948.t1;
OY759168.1_Sturmia_bella_genome_assembly,_chromosome:_1	AUGUSTUS	start_codon	62514485	62514487	.	-	0	ID=g1948.t1.start1;Parent=g1948.t1;
OY759168.1_Sturmia_bella_genome_assembly,_chromosome:_1	AUGUSTUS	gene	62596585	62601819	.	-	.	ID=g1949;
OY759168.1_Sturmia_bella_genome_assembly,_chromosome:_1	AUGUSTUS	mRNA	62596585	62601819	0.37	-	.	ID=g1949.t1;Parent=g1949;
OY759168.1_Sturmia_bella_genome_assembly,_chromosome:_1	AUGUSTUS	stop_codon	62596585	62596587	.	-	0	ID=g1949.t1.stop1;Parent=g1949.t1;
OY759168.1_Sturmia_bella_genome_assembly,_chromosome:_1	AUGUSTUS	CDS	62596585	62598170	0.93	-	2	ID=g1949.t1.CDS1;Parent=g1949.t1;
OY759168.1_Sturmia_bella_genome_assembly,_chromosome:_1	AUGUSTUS	exon	62596585	62598170	.	-	.	ID=g1949.t1.exon1;Parent=g1949.t1;
OY759168.1_Sturmia_bella_genome_assembly,_chromosome:_1	AUGUSTUS	intron	62598171	62598968	0.93	-	.	ID=g1949.t1.intron1;Parent=g1949.t1;
OY759168.1_Sturmia_bella_genome_assembly,_chromosome:_1	AUGUSTUS	CDS	62598969	62599406	0.86	-	2	ID=g1949.t1.CDS2;Parent=g1949.t1;
OY759168.1_Sturmia_bella_genome_assembly,_chromosome:_1	AUGUSTUS	exon	62598969	62599406	.	-	.	ID=g1949.t1.exon2;Parent=g1949.t1;
OY759168.1_Sturmia_bella_genome_assembly,_chromosome:_1	AUGUSTUS	intron	62599407	62599802	0.46	-	.	ID=g1949.t1.intron2;Parent=g1949.t1;
OY759168.1_Sturmia_bella_genome_assembly,_chromosome:_1	AUGUSTUS	CDS	62599803	62601819	0.42	-	0	ID=g1949.t1.CDS3;Parent=g1949.t1;
OY759168.1_Sturmia_bella_genome_assembly,_chromosome:_1	AUGUSTUS	exon	62599803	62601819	.	-	.	ID=g1949.t1.exon3;Parent=g1949.t1;
OY759168.1_Sturmia_bella_genome_assembly,_chromosome:_1	AUGUSTUS	start_codon	62601817	62601819	.	-	0	ID=g1949.t1.start1;Parent=g1949.t1;
OY759168.1_Sturmia_bella_genome_assembly,_chromosome:_1	AUGUSTUS	gene	62653268	62665430	.	-	.	ID=g1950;
OY759168.1_Sturmia_bella_genome_assembly,_chromosome:_1	AUGUSTUS	mRNA	62653268	62665430	1	-	.	ID=g1950.t1;Parent=g1950;
OY759168.1_Sturmia_bella_genome_assembly,_chromosome:_1	AUGUSTUS	stop_codon	62653268	62653270	.	-	0	ID=g1950.t1.stop1;Parent=g1950.t1;
OY759168.1_Sturmia_bella_genome_assembly,_chromosome:_1	AUGUSTUS	CDS	62653268	62653657	1	-	0	ID=g1950.t1.CDS1;Parent=g1950.t1;
OY759168.1_Sturmia_bella_genome_assembly,_chromosome:_1	AUGUSTUS	exon	62653268	62653657	.	-	.	ID=g1950.t1.exon1;Parent=g1950.t1;
OY759168.1_Sturmia_bella_genome_assembly,_chromosome:_1	AUGUSTUS	intron	62653658	62660162	1	-	.	ID=g1950.t1.intron1;Parent=g1950.t1;
OY759168.1_Sturmia_bella_genome_assembly,_chromosome:_1	AUGUSTUS	CDS	62660163	62660284	1	-	2	ID=g1950.t1.CDS2;Parent=g1950.t1;
OY759168.1_Sturmia_bella_genome_assembly,_chromosome:_1	AUGUSTUS	exon	62660163	62660284	.	-	.	ID=g1950.t1.exon2;Parent=g1950.t1;
OY759168.1_Sturmia_bella_genome_assembly,_chromosome:_1	AUGUSTUS	intron	62660285	62660576	1	-	.	ID=g1950.t1.intron2;Parent=g1950.t1;
OY759168.1_Sturmia_bella_genome_assembly,_chromosome:_1	AUGUSTUS	CDS	62660577	62660784	1	-	0	ID=g1950.t1.CDS3;Parent=g1950.t1;
OY759168.1_Sturmia_bella_genome_assembly,_chromosome:_1	AUGUSTUS	exon	62660577	62660784	.	-	.	ID=g1950.t1.exon3;Parent=g1950.t1;
OY759168.1_Sturmia_bella_genome_assembly,_chromosome:_1	AUGUSTUS	intron	62660785	62660884	1	-	.	ID=g1950.t1.intron3;Parent=g1950.t1;
OY759168.1_Sturmia_bella_genome_assembly,_chromosome:_1	AUGUSTUS	CDS	62660885	62661059	1	-	1	ID=g1950.t1.CDS4;Parent=g1950.t1;
OY759168.1_Sturmia_bella_genome_assembly,_chromosome:_1	AUGUSTUS	exon	62660885	62661059	.	-	.	ID=g1950.t1.exon4;Parent=g1950.t1;
OY759168.1_Sturmia_bella_genome_assembly,_chromosome:_1	AUGUSTUS	intron	62661060	62661359	1	-	.	ID=g1950.t1.intron4;Parent=g1950.t1;
OY759168.1_Sturmia_bella_genome_assembly,_chromosome:_1	AUGUSTUS	CDS	62661360	62661608	1	-	1	ID=g1950.t1.CDS5;Parent=g1950.t1;
OY759168.1_Sturmia_bella_genome_assembly,_chromosome:_1	AUGUSTUS	exon	62661360	62661608	.	-	.	ID=g1950.t1.exon5;Parent=g1950.t1;
OY759168.1_Sturmia_bella_genome_assembly,_chromosome:_1	AUGUSTUS	intron	62661609	62665176	1	-	.	ID=g1950.t1.intron5;Parent=g1950.t1;
OY759168.1_Sturmia_bella_genome_assembly,_chromosome:_1	AUGUSTUS	CDS	62665177	62665430	1	-	0	ID=g1950.t1.CDS6;Parent=g1950.t1;
OY759168.1_Sturmia_bella_genome_assembly,_chromosome:_1	AUGUSTUS	exon	62665177	62665430	.	-	.	ID=g1950.t1.exon6;Parent=g1950.t1;
OY759168.1_Sturmia_bella_genome_assembly,_chromosome:_1	AUGUSTUS	start_codon	62665428	62665430	.	-	0	ID=g1950.t1.start1;Parent=g1950.t1;
OY759168.1_Sturmia_bella_genome_assembly,_chromosome:_1	AUGUSTUS	gene	62691912	62692223	.	-	.	ID=g1951;
OY759168.1_Sturmia_bella_genome_assembly,_chromosome:_1	AUGUSTUS	mRNA	62691912	62692223	0.99	-	.	ID=g1951.t1;Parent=g1951;
OY759168.1_Sturmia_bella_genome_assembly,_chromosome:_1	AUGUSTUS	stop_codon	62691912	62691914	.	-	0	ID=g1951.t1.stop1;Parent=g1951.t1;
OY759168.1_Sturmia_bella_genome_assembly,_chromosome:_1	AUGUSTUS	CDS	62691912	62692223	0.99	-	0	ID=g1951.t1.CDS1;Parent=g1951.t1;
OY759168.1_Sturmia_bella_genome_assembly,_chromosome:_1	AUGUSTUS	exon	62691912	62692223	.	-	.	ID=g1951.t1.exon1;Parent=g1951.t1;
OY759168.1_Sturmia_bella_genome_assembly,_chromosome:_1	AUGUSTUS	start_codon	62692221	62692223	.	-	0	ID=g1951.t1.start1;Parent=g1951.t1;
OY759168.1_Sturmia_bella_genome_assembly,_chromosome:_1	AUGUSTUS	gene	62738614	62744851	.	-	.	ID=g1952;
OY759168.1_Sturmia_bella_genome_assembly,_chromosome:_1	AUGUSTUS	mRNA	62738614	62744851	0.11	-	.	ID=g1952.t1;Parent=g1952;
OY759168.1_Sturmia_bella_genome_assembly,_chromosome:_1	AUGUSTUS	stop_codon	62738614	62738616	.	-	0	ID=g1952.t1.stop1;Parent=g1952.t1;
OY759168.1_Sturmia_bella_genome_assembly,_chromosome:_1	AUGUSTUS	CDS	62738614	62738832	0.31	-	0	ID=g1952.t1.CDS1;Parent=g1952.t1;
OY759168.1_Sturmia_bella_genome_assembly,_chromosome:_1	AUGUSTUS	exon	62738614	62738832	.	-	.	ID=g1952.t1.exon1;Parent=g1952.t1;
OY759168.1_Sturmia_bella_genome_assembly,_chromosome:_1	AUGUSTUS	intron	62738833	62741080	0.23	-	.	ID=g1952.t1.intron1;Parent=g1952.t1;
OY759168.1_Sturmia_bella_genome_assembly,_chromosome:_1	AUGUSTUS	CDS	62741081	62741287	0.3	-	0	ID=g1952.t1.CDS2;Parent=g1952.t1;
OY759168.1_Sturmia_bella_genome_assembly,_chromosome:_1	AUGUSTUS	exon	62741081	62741287	.	-	.	ID=g1952.t1.exon2;Parent=g1952.t1;
OY759168.1_Sturmia_bella_genome_assembly,_chromosome:_1	AUGUSTUS	intron	62741288	62744352	0.3	-	.	ID=g1952.t1.intron2;Parent=g1952.t1;
OY759168.1_Sturmia_bella_genome_assembly,_chromosome:_1	AUGUSTUS	CDS	62744353	62744567	1	-	2	ID=g1952.t1.CDS3;Parent=g1952.t1;
OY759168.1_Sturmia_bella_genome_assembly,_chromosome:_1	AUGUSTUS	exon	62744353	62744567	.	-	.	ID=g1952.t1.exon3;Parent=g1952.t1;
OY759168.1_Sturmia_bella_genome_assembly,_chromosome:_1	AUGUSTUS	intron	62744568	62744640	1	-	.	ID=g1952.t1.intron3;Parent=g1952.t1;
OY759168.1_Sturmia_bella_genome_assembly,_chromosome:_1	AUGUSTUS	CDS	62744641	62744851	1	-	0	ID=g1952.t1.CDS4;Parent=g1952.t1;
OY759168.1_Sturmia_bella_genome_assembly,_chromosome:_1	AUGUSTUS	exon	62744641	62744851	.	-	.	ID=g1952.t1.exon4;Parent=g1952.t1;
OY759168.1_Sturmia_bella_genome_assembly,_chromosome:_1	AUGUSTUS	start_codon	62744849	62744851	.	-	0	ID=g1952.t1.start1;Parent=g1952.t1;
OY759168.1_Sturmia_bella_genome_assembly,_chromosome:_1	AUGUSTUS	gene	62938299	62940115	.	+	.	ID=g1953;
OY759168.1_Sturmia_bella_genome_assembly,_chromosome:_1	AUGUSTUS	mRNA	62938299	62940115	1	+	.	ID=g1953.t1;Parent=g1953;
OY759168.1_Sturmia_bella_genome_assembly,_chromosome:_1	AUGUSTUS	start_codon	62938299	62938301	.	+	0	ID=g1953.t1.start1;Parent=g1953.t1;
OY759168.1_Sturmia_bella_genome_assembly,_chromosome:_1	AUGUSTUS	CDS	62938299	62938414	1	+	0	ID=g1953.t1.CDS1;Parent=g1953.t1;
OY759168.1_Sturmia_bella_genome_assembly,_chromosome:_1	AUGUSTUS	exon	62938299	62938414	.	+	.	ID=g1953.t1.exon1;Parent=g1953.t1;
OY759168.1_Sturmia_bella_genome_assembly,_chromosome:_1	AUGUSTUS	intron	62938415	62938600	1	+	.	ID=g1953.t1.intron1;Parent=g1953.t1;
OY759168.1_Sturmia_bella_genome_assembly,_chromosome:_1	AUGUSTUS	CDS	62938601	62938833	1	+	1	ID=g1953.t1.CDS2;Parent=g1953.t1;
OY759168.1_Sturmia_bella_genome_assembly,_chromosome:_1	AUGUSTUS	exon	62938601	62938833	.	+	.	ID=g1953.t1.exon2;Parent=g1953.t1;
OY759168.1_Sturmia_bella_genome_assembly,_chromosome:_1	AUGUSTUS	intron	62938834	62939778	1	+	.	ID=g1953.t1.intron2;Parent=g1953.t1;
OY759168.1_Sturmia_bella_genome_assembly,_chromosome:_1	AUGUSTUS	CDS	62939779	62939939	1	+	2	ID=g1953.t1.CDS3;Parent=g1953.t1;
OY759168.1_Sturmia_bella_genome_assembly,_chromosome:_1	AUGUSTUS	exon	62939779	62939939	.	+	.	ID=g1953.t1.exon3;Parent=g1953.t1;
OY759168.1_Sturmia_bella_genome_assembly,_chromosome:_1	AUGUSTUS	intron	62939940	62940037	1	+	.	ID=g1953.t1.intron3;Parent=g1953.t1;
OY759168.1_Sturmia_bella_genome_assembly,_chromosome:_1	AUGUSTUS	CDS	62940038	62940115	1	+	0	ID=g1953.t1.CDS4;Parent=g1953.t1;
OY759168.1_Sturmia_bella_genome_assembly,_chromosome:_1	AUGUSTUS	exon	62940038	62940115	.	+	.	ID=g1953.t1.exon4;Parent=g1953.t1;
OY759168.1_Sturmia_bella_genome_assembly,_chromosome:_1	AUGUSTUS	stop_codon	62940113	62940115	.	+	0	ID=g1953.t1.stop1;Parent=g1953.t1;
OY759168.1_Sturmia_bella_genome_assembly,_chromosome:_1	AUGUSTUS	gene	62952523	62955689	.	-	.	ID=g1954;
OY759168.1_Sturmia_bella_genome_assembly,_chromosome:_1	AUGUSTUS	mRNA	62952523	62955689	0.75	-	.	ID=g1954.t1;Parent=g1954;
OY759168.1_Sturmia_bella_genome_assembly,_chromosome:_1	AUGUSTUS	stop_codon	62952523	62952525	.	-	0	ID=g1954.t1.stop1;Parent=g1954.t1;
OY759168.1_Sturmia_bella_genome_assembly,_chromosome:_1	AUGUSTUS	CDS	62952523	62952638	0.87	-	2	ID=g1954.t1.CDS1;Parent=g1954.t1;
OY759168.1_Sturmia_bella_genome_assembly,_chromosome:_1	AUGUSTUS	exon	62952523	62952638	.	-	.	ID=g1954.t1.exon1;Parent=g1954.t1;
OY759168.1_Sturmia_bella_genome_assembly,_chromosome:_1	AUGUSTUS	intron	62952639	62955565	0.87	-	.	ID=g1954.t1.intron1;Parent=g1954.t1;
OY759168.1_Sturmia_bella_genome_assembly,_chromosome:_1	AUGUSTUS	CDS	62955566	62955689	0.77	-	0	ID=g1954.t1.CDS2;Parent=g1954.t1;
OY759168.1_Sturmia_bella_genome_assembly,_chromosome:_1	AUGUSTUS	exon	62955566	62955689	.	-	.	ID=g1954.t1.exon2;Parent=g1954.t1;
OY759168.1_Sturmia_bella_genome_assembly,_chromosome:_1	AUGUSTUS	start_codon	62955687	62955689	.	-	0	ID=g1954.t1.start1;Parent=g1954.t1;
OY759168.1_Sturmia_bella_genome_assembly,_chromosome:_1	AUGUSTUS	gene	62976615	62998118	.	-	.	ID=g1955;
OY759168.1_Sturmia_bella_genome_assembly,_chromosome:_1	AUGUSTUS	mRNA	62976615	62998118	1	-	.	ID=g1955.t1;Parent=g1955;
OY759168.1_Sturmia_bella_genome_assembly,_chromosome:_1	AUGUSTUS	stop_codon	62976615	62976617	.	-	0	ID=g1955.t1.stop1;Parent=g1955.t1;
OY759168.1_Sturmia_bella_genome_assembly,_chromosome:_1	AUGUSTUS	CDS	62976615	62976791	1	-	0	ID=g1955.t1.CDS1;Parent=g1955.t1;
OY759168.1_Sturmia_bella_genome_assembly,_chromosome:_1	AUGUSTUS	exon	62976615	62976791	.	-	.	ID=g1955.t1.exon1;Parent=g1955.t1;
OY759168.1_Sturmia_bella_genome_assembly,_chromosome:_1	AUGUSTUS	intron	62976792	62977349	1	-	.	ID=g1955.t1.intron1;Parent=g1955.t1;
OY759168.1_Sturmia_bella_genome_assembly,_chromosome:_1	AUGUSTUS	CDS	62977350	62977382	1	-	0	ID=g1955.t1.CDS2;Parent=g1955.t1;
OY759168.1_Sturmia_bella_genome_assembly,_chromosome:_1	AUGUSTUS	exon	62977350	62977382	.	-	.	ID=g1955.t1.exon2;Parent=g1955.t1;
OY759168.1_Sturmia_bella_genome_assembly,_chromosome:_1	AUGUSTUS	intron	62977383	62981170	1	-	.	ID=g1955.t1.intron2;Parent=g1955.t1;
OY759168.1_Sturmia_bella_genome_assembly,_chromosome:_1	AUGUSTUS	CDS	62981171	62981356	1	-	0	ID=g1955.t1.CDS3;Parent=g1955.t1;
OY759168.1_Sturmia_bella_genome_assembly,_chromosome:_1	AUGUSTUS	exon	62981171	62981356	.	-	.	ID=g1955.t1.exon3;Parent=g1955.t1;
OY759168.1_Sturmia_bella_genome_assembly,_chromosome:_1	AUGUSTUS	intron	62981357	62988612	1	-	.	ID=g1955.t1.intron3;Parent=g1955.t1;
OY759168.1_Sturmia_bella_genome_assembly,_chromosome:_1	AUGUSTUS	CDS	62988613	62988815	1	-	2	ID=g1955.t1.CDS4;Parent=g1955.t1;
OY759168.1_Sturmia_bella_genome_assembly,_chromosome:_1	AUGUSTUS	exon	62988613	62988815	.	-	.	ID=g1955.t1.exon4;Parent=g1955.t1;
OY759168.1_Sturmia_bella_genome_assembly,_chromosome:_1	AUGUSTUS	intron	62988816	62988906	1	-	.	ID=g1955.t1.intron4;Parent=g1955.t1;
OY759168.1_Sturmia_bella_genome_assembly,_chromosome:_1	AUGUSTUS	CDS	62988907	62989096	1	-	0	ID=g1955.t1.CDS5;Parent=g1955.t1;
OY759168.1_Sturmia_bella_genome_assembly,_chromosome:_1	AUGUSTUS	exon	62988907	62989096	.	-	.	ID=g1955.t1.exon5;Parent=g1955.t1;
OY759168.1_Sturmia_bella_genome_assembly,_chromosome:_1	AUGUSTUS	intron	62989097	62996923	1	-	.	ID=g1955.t1.intron5;Parent=g1955.t1;
OY759168.1_Sturmia_bella_genome_assembly,_chromosome:_1	AUGUSTUS	CDS	62996924	62996967	1	-	2	ID=g1955.t1.CDS6;Parent=g1955.t1;
OY759168.1_Sturmia_bella_genome_assembly,_chromosome:_1	AUGUSTUS	exon	62996924	62996967	.	-	.	ID=g1955.t1.exon6;Parent=g1955.t1;
OY759168.1_Sturmia_bella_genome_assembly,_chromosome:_1	AUGUSTUS	intron	62996968	62997316	1	-	.	ID=g1955.t1.intron6;Parent=g1955.t1;
OY759168.1_Sturmia_bella_genome_assembly,_chromosome:_1	AUGUSTUS	CDS	62997317	62998118	1	-	0	ID=g1955.t1.CDS7;Parent=g1955.t1;
OY759168.1_Sturmia_bella_genome_assembly,_chromosome:_1	AUGUSTUS	exon	62997317	62998118	.	-	.	ID=g1955.t1.exon7;Parent=g1955.t1;
OY759168.1_Sturmia_bella_genome_assembly,_chromosome:_1	AUGUSTUS	start_codon	62998116	62998118	.	-	0	ID=g1955.t1.start1;Parent=g1955.t1;
OY759168.1_Sturmia_bella_genome_assembly,_chromosome:_1	AUGUSTUS	mRNA	62976615	62998118	1	-	.	ID=g1955.t2;Parent=g1955;
OY759168.1_Sturmia_bella_genome_assembly,_chromosome:_1	AUGUSTUS	stop_codon	62976615	62976617	.	-	0	ID=g1955.t2.stop1;Parent=g1955.t2;
OY759168.1_Sturmia_bella_genome_assembly,_chromosome:_1	AUGUSTUS	CDS	62976615	62976791	1	-	0	ID=g1955.t2.CDS1;Parent=g1955.t2;
OY759168.1_Sturmia_bella_genome_assembly,_chromosome:_1	AUGUSTUS	exon	62976615	62976791	.	-	.	ID=g1955.t2.exon1;Parent=g1955.t2;
OY759168.1_Sturmia_bella_genome_assembly,_chromosome:_1	AUGUSTUS	intron	62976792	62981170	1	-	.	ID=g1955.t2.intron1;Parent=g1955.t2;
OY759168.1_Sturmia_bella_genome_assembly,_chromosome:_1	AUGUSTUS	CDS	62981171	62981356	1	-	0	ID=g1955.t2.CDS2;Parent=g1955.t2;
OY759168.1_Sturmia_bella_genome_assembly,_chromosome:_1	AUGUSTUS	exon	62981171	62981356	.	-	.	ID=g1955.t2.exon2;Parent=g1955.t2;
OY759168.1_Sturmia_bella_genome_assembly,_chromosome:_1	AUGUSTUS	intron	62981357	62988612	1	-	.	ID=g1955.t2.intron2;Parent=g1955.t2;
OY759168.1_Sturmia_bella_genome_assembly,_chromosome:_1	AUGUSTUS	CDS	62988613	62988815	1	-	2	ID=g1955.t2.CDS3;Parent=g1955.t2;
OY759168.1_Sturmia_bella_genome_assembly,_chromosome:_1	AUGUSTUS	exon	62988613	62988815	.	-	.	ID=g1955.t2.exon3;Parent=g1955.t2;
OY759168.1_Sturmia_bella_genome_assembly,_chromosome:_1	AUGUSTUS	intron	62988816	62988906	1	-	.	ID=g1955.t2.intron3;Parent=g1955.t2;
OY759168.1_Sturmia_bella_genome_assembly,_chromosome:_1	AUGUSTUS	CDS	62988907	62989096	1	-	0	ID=g1955.t2.CDS4;Parent=g1955.t2;
OY759168.1_Sturmia_bella_genome_assembly,_chromosome:_1	AUGUSTUS	exon	62988907	62989096	.	-	.	ID=g1955.t2.exon4;Parent=g1955.t2;
OY759168.1_Sturmia_bella_genome_assembly,_chromosome:_1	AUGUSTUS	intron	62989097	62996923	1	-	.	ID=g1955.t2.intron4;Parent=g1955.t2;
OY759168.1_Sturmia_bella_genome_assembly,_chromosome:_1	AUGUSTUS	CDS	62996924	62996967	1	-	2	ID=g1955.t2.CDS5;Parent=g1955.t2;
OY759168.1_Sturmia_bella_genome_assembly,_chromosome:_1	AUGUSTUS	exon	62996924	62996967	.	-	.	ID=g1955.t2.exon5;Parent=g1955.t2;
OY759168.1_Sturmia_bella_genome_assembly,_chromosome:_1	AUGUSTUS	intron	62996968	62997316	1	-	.	ID=g1955.t2.intron5;Parent=g1955.t2;
OY759168.1_Sturmia_bella_genome_assembly,_chromosome:_1	AUGUSTUS	CDS	62997317	62998118	1	-	0	ID=g1955.t2.CDS6;Parent=g1955.t2;
OY759168.1_Sturmia_bella_genome_assembly,_chromosome:_1	AUGUSTUS	exon	62997317	62998118	.	-	.	ID=g1955.t2.exon6;Parent=g1955.t2;
OY759168.1_Sturmia_bella_genome_assembly,_chromosome:_1	AUGUSTUS	start_codon	62998116	62998118	.	-	0	ID=g1955.t2.start1;Parent=g1955.t2;
OY759168.1_Sturmia_bella_genome_assembly,_chromosome:_1	AUGUSTUS	mRNA	62976615	62998118	1	-	.	ID=g1955.t3;Parent=g1955;
OY759168.1_Sturmia_bella_genome_assembly,_chromosome:_1	AUGUSTUS	stop_codon	62976615	62976617	.	-	0	ID=g1955.t3.stop1;Parent=g1955.t3;
OY759168.1_Sturmia_bella_genome_assembly,_chromosome:_1	AUGUSTUS	CDS	62976615	62976791	1	-	0	ID=g1955.t3.CDS1;Parent=g1955.t3;
OY759168.1_Sturmia_bella_genome_assembly,_chromosome:_1	AUGUSTUS	exon	62976615	62976791	.	-	.	ID=g1955.t3.exon1;Parent=g1955.t3;
OY759168.1_Sturmia_bella_genome_assembly,_chromosome:_1	AUGUSTUS	intron	62976792	62981170	1	-	.	ID=g1955.t3.intron1;Parent=g1955.t3;
OY759168.1_Sturmia_bella_genome_assembly,_chromosome:_1	AUGUSTUS	CDS	62981171	62981356	1	-	0	ID=g1955.t3.CDS2;Parent=g1955.t3;
OY759168.1_Sturmia_bella_genome_assembly,_chromosome:_1	AUGUSTUS	exon	62981171	62981356	.	-	.	ID=g1955.t3.exon2;Parent=g1955.t3;
OY759168.1_Sturmia_bella_genome_assembly,_chromosome:_1	AUGUSTUS	intron	62981357	62988612	1	-	.	ID=g1955.t3.intron2;Parent=g1955.t3;
OY759168.1_Sturmia_bella_genome_assembly,_chromosome:_1	AUGUSTUS	CDS	62988613	62988815	1	-	2	ID=g1955.t3.CDS3;Parent=g1955.t3;
OY759168.1_Sturmia_bella_genome_assembly,_chromosome:_1	AUGUSTUS	exon	62988613	62988815	.	-	.	ID=g1955.t3.exon3;Parent=g1955.t3;
OY759168.1_Sturmia_bella_genome_assembly,_chromosome:_1	AUGUSTUS	intron	62988816	62988906	1	-	.	ID=g1955.t3.intron3;Parent=g1955.t3;
OY759168.1_Sturmia_bella_genome_assembly,_chromosome:_1	AUGUSTUS	CDS	62988907	62989096	1	-	0	ID=g1955.t3.CDS4;Parent=g1955.t3;
OY759168.1_Sturmia_bella_genome_assembly,_chromosome:_1	AUGUSTUS	exon	62988907	62989096	.	-	.	ID=g1955.t3.exon4;Parent=g1955.t3;
OY759168.1_Sturmia_bella_genome_assembly,_chromosome:_1	AUGUSTUS	intron	62989097	62996923	1	-	.	ID=g1955.t3.intron4;Parent=g1955.t3;
OY759168.1_Sturmia_bella_genome_assembly,_chromosome:_1	AUGUSTUS	CDS	62996924	62996967	1	-	2	ID=g1955.t3.CDS5;Parent=g1955.t3;
OY759168.1_Sturmia_bella_genome_assembly,_chromosome:_1	AUGUSTUS	exon	62996924	62996967	.	-	.	ID=g1955.t3.exon5;Parent=g1955.t3;
OY759168.1_Sturmia_bella_genome_assembly,_chromosome:_1	AUGUSTUS	intron	62996968	62997439	1	-	.	ID=g1955.t3.intron5;Parent=g1955.t3;
OY759168.1_Sturmia_bella_genome_assembly,_chromosome:_1	AUGUSTUS	CDS	62997440	62998118	1	-	0	ID=g1955.t3.CDS6;Parent=g1955.t3;
OY759168.1_Sturmia_bella_genome_assembly,_chromosome:_1	AUGUSTUS	exon	62997440	62998118	.	-	.	ID=g1955.t3.exon6;Parent=g1955.t3;
OY759168.1_Sturmia_bella_genome_assembly,_chromosome:_1	AUGUSTUS	start_codon	62998116	62998118	.	-	0	ID=g1955.t3.start1;Parent=g1955.t3;
OY759168.1_Sturmia_bella_genome_assembly,_chromosome:_1	AUGUSTUS	gene	63076601	63077389	.	-	.	ID=g1956;
OY759168.1_Sturmia_bella_genome_assembly,_chromosome:_1	AUGUSTUS	mRNA	63076601	63077389	1	-	.	ID=g1956.t1;Parent=g1956;
OY759168.1_Sturmia_bella_genome_assembly,_chromosome:_1	AUGUSTUS	stop_codon	63076601	63076603	.	-	0	ID=g1956.t1.stop1;Parent=g1956.t1;
OY759168.1_Sturmia_bella_genome_assembly,_chromosome:_1	AUGUSTUS	CDS	63076601	63076644	1	-	2	ID=g1956.t1.CDS1;Parent=g1956.t1;
OY759168.1_Sturmia_bella_genome_assembly,_chromosome:_1	AUGUSTUS	exon	63076601	63076644	.	-	.	ID=g1956.t1.exon1;Parent=g1956.t1;
OY759168.1_Sturmia_bella_genome_assembly,_chromosome:_1	AUGUSTUS	intron	63076645	63077019	1	-	.	ID=g1956.t1.intron1;Parent=g1956.t1;
OY759168.1_Sturmia_bella_genome_assembly,_chromosome:_1	AUGUSTUS	CDS	63077020	63077389	1	-	0	ID=g1956.t1.CDS2;Parent=g1956.t1;
OY759168.1_Sturmia_bella_genome_assembly,_chromosome:_1	AUGUSTUS	exon	63077020	63077389	.	-	.	ID=g1956.t1.exon2;Parent=g1956.t1;
OY759168.1_Sturmia_bella_genome_assembly,_chromosome:_1	AUGUSTUS	start_codon	63077387	63077389	.	-	0	ID=g1956.t1.start1;Parent=g1956.t1;
OY759168.1_Sturmia_bella_genome_assembly,_chromosome:_1	AUGUSTUS	gene	63114947	63163963	.	+	.	ID=g1957;
OY759168.1_Sturmia_bella_genome_assembly,_chromosome:_1	AUGUSTUS	mRNA	63114947	63163963	0.39	+	.	ID=g1957.t1;Parent=g1957;
OY759168.1_Sturmia_bella_genome_assembly,_chromosome:_1	AUGUSTUS	start_codon	63114947	63114949	.	+	0	ID=g1957.t1.start1;Parent=g1957.t1;
OY759168.1_Sturmia_bella_genome_assembly,_chromosome:_1	AUGUSTUS	CDS	63114947	63115129	0.99	+	0	ID=g1957.t1.CDS1;Parent=g1957.t1;
OY759168.1_Sturmia_bella_genome_assembly,_chromosome:_1	AUGUSTUS	exon	63114947	63115129	.	+	.	ID=g1957.t1.exon1;Parent=g1957.t1;
OY759168.1_Sturmia_bella_genome_assembly,_chromosome:_1	AUGUSTUS	intron	63115130	63115687	0.56	+	.	ID=g1957.t1.intron1;Parent=g1957.t1;
OY759168.1_Sturmia_bella_genome_assembly,_chromosome:_1	AUGUSTUS	CDS	63115688	63115714	0.45	+	0	ID=g1957.t1.CDS2;Parent=g1957.t1;
OY759168.1_Sturmia_bella_genome_assembly,_chromosome:_1	AUGUSTUS	exon	63115688	63115714	.	+	.	ID=g1957.t1.exon2;Parent=g1957.t1;
OY759168.1_Sturmia_bella_genome_assembly,_chromosome:_1	AUGUSTUS	intron	63115715	63118691	0.39	+	.	ID=g1957.t1.intron2;Parent=g1957.t1;
OY759168.1_Sturmia_bella_genome_assembly,_chromosome:_1	AUGUSTUS	CDS	63118692	63119018	1	+	0	ID=g1957.t1.CDS3;Parent=g1957.t1;
OY759168.1_Sturmia_bella_genome_assembly,_chromosome:_1	AUGUSTUS	exon	63118692	63119018	.	+	.	ID=g1957.t1.exon3;Parent=g1957.t1;
OY759168.1_Sturmia_bella_genome_assembly,_chromosome:_1	AUGUSTUS	intron	63119019	63119078	1	+	.	ID=g1957.t1.intron3;Parent=g1957.t1;
OY759168.1_Sturmia_bella_genome_assembly,_chromosome:_1	AUGUSTUS	CDS	63119079	63119289	1	+	0	ID=g1957.t1.CDS4;Parent=g1957.t1;
OY759168.1_Sturmia_bella_genome_assembly,_chromosome:_1	AUGUSTUS	exon	63119079	63119289	.	+	.	ID=g1957.t1.exon4;Parent=g1957.t1;
OY759168.1_Sturmia_bella_genome_assembly,_chromosome:_1	AUGUSTUS	intron	63119290	63119350	1	+	.	ID=g1957.t1.intron4;Parent=g1957.t1;
OY759168.1_Sturmia_bella_genome_assembly,_chromosome:_1	AUGUSTUS	CDS	63119351	63119442	1	+	2	ID=g1957.t1.CDS5;Parent=g1957.t1;
OY759168.1_Sturmia_bella_genome_assembly,_chromosome:_1	AUGUSTUS	exon	63119351	63119442	.	+	.	ID=g1957.t1.exon5;Parent=g1957.t1;
OY759168.1_Sturmia_bella_genome_assembly,_chromosome:_1	AUGUSTUS	intron	63119443	63119547	1	+	.	ID=g1957.t1.intron5;Parent=g1957.t1;
OY759168.1_Sturmia_bella_genome_assembly,_chromosome:_1	AUGUSTUS	CDS	63119548	63119685	1	+	0	ID=g1957.t1.CDS6;Parent=g1957.t1;
OY759168.1_Sturmia_bella_genome_assembly,_chromosome:_1	AUGUSTUS	exon	63119548	63119685	.	+	.	ID=g1957.t1.exon6;Parent=g1957.t1;
OY759168.1_Sturmia_bella_genome_assembly,_chromosome:_1	AUGUSTUS	intron	63119686	63119753	1	+	.	ID=g1957.t1.intron6;Parent=g1957.t1;
OY759168.1_Sturmia_bella_genome_assembly,_chromosome:_1	AUGUSTUS	CDS	63119754	63120064	1	+	0	ID=g1957.t1.CDS7;Parent=g1957.t1;
OY759168.1_Sturmia_bella_genome_assembly,_chromosome:_1	AUGUSTUS	exon	63119754	63120064	.	+	.	ID=g1957.t1.exon7;Parent=g1957.t1;
OY759168.1_Sturmia_bella_genome_assembly,_chromosome:_1	AUGUSTUS	intron	63120065	63124630	1	+	.	ID=g1957.t1.intron7;Parent=g1957.t1;
OY759168.1_Sturmia_bella_genome_assembly,_chromosome:_1	AUGUSTUS	CDS	63124631	63124824	1	+	1	ID=g1957.t1.CDS8;Parent=g1957.t1;
OY759168.1_Sturmia_bella_genome_assembly,_chromosome:_1	AUGUSTUS	exon	63124631	63124824	.	+	.	ID=g1957.t1.exon8;Parent=g1957.t1;
OY759168.1_Sturmia_bella_genome_assembly,_chromosome:_1	AUGUSTUS	intron	63124825	63124890	1	+	.	ID=g1957.t1.intron8;Parent=g1957.t1;
OY759168.1_Sturmia_bella_genome_assembly,_chromosome:_1	AUGUSTUS	CDS	63124891	63125063	1	+	2	ID=g1957.t1.CDS9;Parent=g1957.t1;
OY759168.1_Sturmia_bella_genome_assembly,_chromosome:_1	AUGUSTUS	exon	63124891	63125063	.	+	.	ID=g1957.t1.exon9;Parent=g1957.t1;
OY759168.1_Sturmia_bella_genome_assembly,_chromosome:_1	AUGUSTUS	intron	63125064	63129843	1	+	.	ID=g1957.t1.intron9;Parent=g1957.t1;
OY759168.1_Sturmia_bella_genome_assembly,_chromosome:_1	AUGUSTUS	CDS	63129844	63129956	0.99	+	0	ID=g1957.t1.CDS10;Parent=g1957.t1;
OY759168.1_Sturmia_bella_genome_assembly,_chromosome:_1	AUGUSTUS	exon	63129844	63129956	.	+	.	ID=g1957.t1.exon10;Parent=g1957.t1;
OY759168.1_Sturmia_bella_genome_assembly,_chromosome:_1	AUGUSTUS	intron	63129957	63137485	0.99	+	.	ID=g1957.t1.intron10;Parent=g1957.t1;
OY759168.1_Sturmia_bella_genome_assembly,_chromosome:_1	AUGUSTUS	CDS	63137486	63137503	0.99	+	1	ID=g1957.t1.CDS11;Parent=g1957.t1;
OY759168.1_Sturmia_bella_genome_assembly,_chromosome:_1	AUGUSTUS	exon	63137486	63137503	.	+	.	ID=g1957.t1.exon11;Parent=g1957.t1;
OY759168.1_Sturmia_bella_genome_assembly,_chromosome:_1	AUGUSTUS	intron	63137504	63142350	0.99	+	.	ID=g1957.t1.intron11;Parent=g1957.t1;
OY759168.1_Sturmia_bella_genome_assembly,_chromosome:_1	AUGUSTUS	CDS	63142351	63142483	0.99	+	1	ID=g1957.t1.CDS12;Parent=g1957.t1;
OY759168.1_Sturmia_bella_genome_assembly,_chromosome:_1	AUGUSTUS	exon	63142351	63142483	.	+	.	ID=g1957.t1.exon12;Parent=g1957.t1;
OY759168.1_Sturmia_bella_genome_assembly,_chromosome:_1	AUGUSTUS	intron	63142484	63142546	1	+	.	ID=g1957.t1.intron12;Parent=g1957.t1;
OY759168.1_Sturmia_bella_genome_assembly,_chromosome:_1	AUGUSTUS	CDS	63142547	63142985	1	+	0	ID=g1957.t1.CDS13;Parent=g1957.t1;
OY759168.1_Sturmia_bella_genome_assembly,_chromosome:_1	AUGUSTUS	exon	63142547	63142985	.	+	.	ID=g1957.t1.exon13;Parent=g1957.t1;
OY759168.1_Sturmia_bella_genome_assembly,_chromosome:_1	AUGUSTUS	intron	63142986	63145452	1	+	.	ID=g1957.t1.intron13;Parent=g1957.t1;
OY759168.1_Sturmia_bella_genome_assembly,_chromosome:_1	AUGUSTUS	CDS	63145453	63145650	1	+	2	ID=g1957.t1.CDS14;Parent=g1957.t1;
OY759168.1_Sturmia_bella_genome_assembly,_chromosome:_1	AUGUSTUS	exon	63145453	63145650	.	+	.	ID=g1957.t1.exon14;Parent=g1957.t1;
OY759168.1_Sturmia_bella_genome_assembly,_chromosome:_1	AUGUSTUS	intron	63145651	63146232	1	+	.	ID=g1957.t1.intron14;Parent=g1957.t1;
OY759168.1_Sturmia_bella_genome_assembly,_chromosome:_1	AUGUSTUS	CDS	63146233	63146587	1	+	2	ID=g1957.t1.CDS15;Parent=g1957.t1;
OY759168.1_Sturmia_bella_genome_assembly,_chromosome:_1	AUGUSTUS	exon	63146233	63146587	.	+	.	ID=g1957.t1.exon15;Parent=g1957.t1;
OY759168.1_Sturmia_bella_genome_assembly,_chromosome:_1	AUGUSTUS	intron	63146588	63146668	1	+	.	ID=g1957.t1.intron15;Parent=g1957.t1;
OY759168.1_Sturmia_bella_genome_assembly,_chromosome:_1	AUGUSTUS	CDS	63146669	63146774	1	+	1	ID=g1957.t1.CDS16;Parent=g1957.t1;
OY759168.1_Sturmia_bella_genome_assembly,_chromosome:_1	AUGUSTUS	exon	63146669	63146774	.	+	.	ID=g1957.t1.exon16;Parent=g1957.t1;
OY759168.1_Sturmia_bella_genome_assembly,_chromosome:_1	AUGUSTUS	intron	63146775	63146826	1	+	.	ID=g1957.t1.intron16;Parent=g1957.t1;
OY759168.1_Sturmia_bella_genome_assembly,_chromosome:_1	AUGUSTUS	CDS	63146827	63147447	1	+	0	ID=g1957.t1.CDS17;Parent=g1957.t1;
OY759168.1_Sturmia_bella_genome_assembly,_chromosome:_1	AUGUSTUS	exon	63146827	63147447	.	+	.	ID=g1957.t1.exon17;Parent=g1957.t1;
OY759168.1_Sturmia_bella_genome_assembly,_chromosome:_1	AUGUSTUS	intron	63147448	63147516	1	+	.	ID=g1957.t1.intron17;Parent=g1957.t1;
OY759168.1_Sturmia_bella_genome_assembly,_chromosome:_1	AUGUSTUS	CDS	63147517	63147741	1	+	0	ID=g1957.t1.CDS18;Parent=g1957.t1;
OY759168.1_Sturmia_bella_genome_assembly,_chromosome:_1	AUGUSTUS	exon	63147517	63147741	.	+	.	ID=g1957.t1.exon18;Parent=g1957.t1;
OY759168.1_Sturmia_bella_genome_assembly,_chromosome:_1	AUGUSTUS	intron	63147742	63150944	1	+	.	ID=g1957.t1.intron18;Parent=g1957.t1;
OY759168.1_Sturmia_bella_genome_assembly,_chromosome:_1	AUGUSTUS	CDS	63150945	63151455	1	+	0	ID=g1957.t1.CDS19;Parent=g1957.t1;
OY759168.1_Sturmia_bella_genome_assembly,_chromosome:_1	AUGUSTUS	exon	63150945	63151455	.	+	.	ID=g1957.t1.exon19;Parent=g1957.t1;
OY759168.1_Sturmia_bella_genome_assembly,_chromosome:_1	AUGUSTUS	intron	63151456	63151564	1	+	.	ID=g1957.t1.intron19;Parent=g1957.t1;
OY759168.1_Sturmia_bella_genome_assembly,_chromosome:_1	AUGUSTUS	CDS	63151565	63151702	1	+	2	ID=g1957.t1.CDS20;Parent=g1957.t1;
OY759168.1_Sturmia_bella_genome_assembly,_chromosome:_1	AUGUSTUS	exon	63151565	63151702	.	+	.	ID=g1957.t1.exon20;Parent=g1957.t1;
OY759168.1_Sturmia_bella_genome_assembly,_chromosome:_1	AUGUSTUS	intron	63151703	63151771	1	+	.	ID=g1957.t1.intron20;Parent=g1957.t1;
OY759168.1_Sturmia_bella_genome_assembly,_chromosome:_1	AUGUSTUS	CDS	63151772	63152091	1	+	2	ID=g1957.t1.CDS21;Parent=g1957.t1;
OY759168.1_Sturmia_bella_genome_assembly,_chromosome:_1	AUGUSTUS	exon	63151772	63152091	.	+	.	ID=g1957.t1.exon21;Parent=g1957.t1;
OY759168.1_Sturmia_bella_genome_assembly,_chromosome:_1	AUGUSTUS	intron	63152092	63156821	1	+	.	ID=g1957.t1.intron21;Parent=g1957.t1;
OY759168.1_Sturmia_bella_genome_assembly,_chromosome:_1	AUGUSTUS	CDS	63156822	63157363	1	+	0	ID=g1957.t1.CDS22;Parent=g1957.t1;
OY759168.1_Sturmia_bella_genome_assembly,_chromosome:_1	AUGUSTUS	exon	63156822	63157363	.	+	.	ID=g1957.t1.exon22;Parent=g1957.t1;
OY759168.1_Sturmia_bella_genome_assembly,_chromosome:_1	AUGUSTUS	intron	63157364	63157425	1	+	.	ID=g1957.t1.intron22;Parent=g1957.t1;
OY759168.1_Sturmia_bella_genome_assembly,_chromosome:_1	AUGUSTUS	CDS	63157426	63157636	1	+	1	ID=g1957.t1.CDS23;Parent=g1957.t1;
OY759168.1_Sturmia_bella_genome_assembly,_chromosome:_1	AUGUSTUS	exon	63157426	63157636	.	+	.	ID=g1957.t1.exon23;Parent=g1957.t1;
OY759168.1_Sturmia_bella_genome_assembly,_chromosome:_1	AUGUSTUS	intron	63157637	63157698	1	+	.	ID=g1957.t1.intron23;Parent=g1957.t1;
OY759168.1_Sturmia_bella_genome_assembly,_chromosome:_1	AUGUSTUS	CDS	63157699	63158253	1	+	0	ID=g1957.t1.CDS24;Parent=g1957.t1;
OY759168.1_Sturmia_bella_genome_assembly,_chromosome:_1	AUGUSTUS	exon	63157699	63158253	.	+	.	ID=g1957.t1.exon24;Parent=g1957.t1;
OY759168.1_Sturmia_bella_genome_assembly,_chromosome:_1	AUGUSTUS	intron	63158254	63158317	1	+	.	ID=g1957.t1.intron24;Parent=g1957.t1;
OY759168.1_Sturmia_bella_genome_assembly,_chromosome:_1	AUGUSTUS	CDS	63158318	63158621	1	+	0	ID=g1957.t1.CDS25;Parent=g1957.t1;
OY759168.1_Sturmia_bella_genome_assembly,_chromosome:_1	AUGUSTUS	exon	63158318	63158621	.	+	.	ID=g1957.t1.exon25;Parent=g1957.t1;
OY759168.1_Sturmia_bella_genome_assembly,_chromosome:_1	AUGUSTUS	intron	63158622	63158685	1	+	.	ID=g1957.t1.intron25;Parent=g1957.t1;
OY759168.1_Sturmia_bella_genome_assembly,_chromosome:_1	AUGUSTUS	CDS	63158686	63159416	1	+	2	ID=g1957.t1.CDS26;Parent=g1957.t1;
OY759168.1_Sturmia_bella_genome_assembly,_chromosome:_1	AUGUSTUS	exon	63158686	63159416	.	+	.	ID=g1957.t1.exon26;Parent=g1957.t1;
OY759168.1_Sturmia_bella_genome_assembly,_chromosome:_1	AUGUSTUS	intron	63159417	63159475	1	+	.	ID=g1957.t1.intron26;Parent=g1957.t1;
OY759168.1_Sturmia_bella_genome_assembly,_chromosome:_1	AUGUSTUS	CDS	63159476	63159694	1	+	0	ID=g1957.t1.CDS27;Parent=g1957.t1;
OY759168.1_Sturmia_bella_genome_assembly,_chromosome:_1	AUGUSTUS	exon	63159476	63159694	.	+	.	ID=g1957.t1.exon27;Parent=g1957.t1;
OY759168.1_Sturmia_bella_genome_assembly,_chromosome:_1	AUGUSTUS	intron	63159695	63159756	1	+	.	ID=g1957.t1.intron27;Parent=g1957.t1;
OY759168.1_Sturmia_bella_genome_assembly,_chromosome:_1	AUGUSTUS	CDS	63159757	63161223	1	+	0	ID=g1957.t1.CDS28;Parent=g1957.t1;
OY759168.1_Sturmia_bella_genome_assembly,_chromosome:_1	AUGUSTUS	exon	63159757	63161223	.	+	.	ID=g1957.t1.exon28;Parent=g1957.t1;
OY759168.1_Sturmia_bella_genome_assembly,_chromosome:_1	AUGUSTUS	intron	63161224	63161590	1	+	.	ID=g1957.t1.intron28;Parent=g1957.t1;
OY759168.1_Sturmia_bella_genome_assembly,_chromosome:_1	AUGUSTUS	CDS	63161591	63161759	1	+	0	ID=g1957.t1.CDS29;Parent=g1957.t1;
OY759168.1_Sturmia_bella_genome_assembly,_chromosome:_1	AUGUSTUS	exon	63161591	63161759	.	+	.	ID=g1957.t1.exon29;Parent=g1957.t1;
OY759168.1_Sturmia_bella_genome_assembly,_chromosome:_1	AUGUSTUS	intron	63161760	63161822	1	+	.	ID=g1957.t1.intron29;Parent=g1957.t1;
OY759168.1_Sturmia_bella_genome_assembly,_chromosome:_1	AUGUSTUS	CDS	63161823	63162493	1	+	2	ID=g1957.t1.CDS30;Parent=g1957.t1;
OY759168.1_Sturmia_bella_genome_assembly,_chromosome:_1	AUGUSTUS	exon	63161823	63162493	.	+	.	ID=g1957.t1.exon30;Parent=g1957.t1;
OY759168.1_Sturmia_bella_genome_assembly,_chromosome:_1	AUGUSTUS	intron	63162494	63163738	1	+	.	ID=g1957.t1.intron30;Parent=g1957.t1;
OY759168.1_Sturmia_bella_genome_assembly,_chromosome:_1	AUGUSTUS	CDS	63163739	63163963	1	+	0	ID=g1957.t1.CDS31;Parent=g1957.t1;
OY759168.1_Sturmia_bella_genome_assembly,_chromosome:_1	AUGUSTUS	exon	63163739	63163963	.	+	.	ID=g1957.t1.exon31;Parent=g1957.t1;
OY759168.1_Sturmia_bella_genome_assembly,_chromosome:_1	AUGUSTUS	stop_codon	63163961	63163963	.	+	0	ID=g1957.t1.stop1;Parent=g1957.t1;
OY759168.1_Sturmia_bella_genome_assembly,_chromosome:_1	AUGUSTUS	mRNA	63114947	63163963	0.77	+	.	ID=g1957.t2;Parent=g1957;
OY759168.1_Sturmia_bella_genome_assembly,_chromosome:_1	AUGUSTUS	start_codon	63114947	63114949	.	+	0	ID=g1957.t2.start1;Parent=g1957.t2;
OY759168.1_Sturmia_bella_genome_assembly,_chromosome:_1	AUGUSTUS	CDS	63114947	63115129	1	+	0	ID=g1957.t2.CDS1;Parent=g1957.t2;
OY759168.1_Sturmia_bella_genome_assembly,_chromosome:_1	AUGUSTUS	exon	63114947	63115129	.	+	.	ID=g1957.t2.exon1;Parent=g1957.t2;
OY759168.1_Sturmia_bella_genome_assembly,_chromosome:_1	AUGUSTUS	intron	63115130	63115687	0.96	+	.	ID=g1957.t2.intron1;Parent=g1957.t2;
OY759168.1_Sturmia_bella_genome_assembly,_chromosome:_1	AUGUSTUS	CDS	63115688	63115714	0.96	+	0	ID=g1957.t2.CDS2;Parent=g1957.t2;
OY759168.1_Sturmia_bella_genome_assembly,_chromosome:_1	AUGUSTUS	exon	63115688	63115714	.	+	.	ID=g1957.t2.exon2;Parent=g1957.t2;
OY759168.1_Sturmia_bella_genome_assembly,_chromosome:_1	AUGUSTUS	intron	63115715	63118691	0.96	+	.	ID=g1957.t2.intron2;Parent=g1957.t2;
OY759168.1_Sturmia_bella_genome_assembly,_chromosome:_1	AUGUSTUS	CDS	63118692	63119018	1	+	0	ID=g1957.t2.CDS3;Parent=g1957.t2;
OY759168.1_Sturmia_bella_genome_assembly,_chromosome:_1	AUGUSTUS	exon	63118692	63119018	.	+	.	ID=g1957.t2.exon3;Parent=g1957.t2;
OY759168.1_Sturmia_bella_genome_assembly,_chromosome:_1	AUGUSTUS	intron	63119019	63119078	1	+	.	ID=g1957.t2.intron3;Parent=g1957.t2;
OY759168.1_Sturmia_bella_genome_assembly,_chromosome:_1	AUGUSTUS	CDS	63119079	63119289	1	+	0	ID=g1957.t2.CDS4;Parent=g1957.t2;
OY759168.1_Sturmia_bella_genome_assembly,_chromosome:_1	AUGUSTUS	exon	63119079	63119289	.	+	.	ID=g1957.t2.exon4;Parent=g1957.t2;
OY759168.1_Sturmia_bella_genome_assembly,_chromosome:_1	AUGUSTUS	intron	63119290	63119350	1	+	.	ID=g1957.t2.intron4;Parent=g1957.t2;
OY759168.1_Sturmia_bella_genome_assembly,_chromosome:_1	AUGUSTUS	CDS	63119351	63119442	1	+	2	ID=g1957.t2.CDS5;Parent=g1957.t2;
OY759168.1_Sturmia_bella_genome_assembly,_chromosome:_1	AUGUSTUS	exon	63119351	63119442	.	+	.	ID=g1957.t2.exon5;Parent=g1957.t2;
OY759168.1_Sturmia_bella_genome_assembly,_chromosome:_1	AUGUSTUS	intron	63119443	63119547	1	+	.	ID=g1957.t2.intron5;Parent=g1957.t2;
OY759168.1_Sturmia_bella_genome_assembly,_chromosome:_1	AUGUSTUS	CDS	63119548	63119685	1	+	0	ID=g1957.t2.CDS6;Parent=g1957.t2;
OY759168.1_Sturmia_bella_genome_assembly,_chromosome:_1	AUGUSTUS	exon	63119548	63119685	.	+	.	ID=g1957.t2.exon6;Parent=g1957.t2;
OY759168.1_Sturmia_bella_genome_assembly,_chromosome:_1	AUGUSTUS	intron	63119686	63119753	1	+	.	ID=g1957.t2.intron6;Parent=g1957.t2;
OY759168.1_Sturmia_bella_genome_assembly,_chromosome:_1	AUGUSTUS	CDS	63119754	63120064	1	+	0	ID=g1957.t2.CDS7;Parent=g1957.t2;
OY759168.1_Sturmia_bella_genome_assembly,_chromosome:_1	AUGUSTUS	exon	63119754	63120064	.	+	.	ID=g1957.t2.exon7;Parent=g1957.t2;
OY759168.1_Sturmia_bella_genome_assembly,_chromosome:_1	AUGUSTUS	intron	63120065	63124630	1	+	.	ID=g1957.t2.intron7;Parent=g1957.t2;
OY759168.1_Sturmia_bella_genome_assembly,_chromosome:_1	AUGUSTUS	CDS	63124631	63124824	1	+	1	ID=g1957.t2.CDS8;Parent=g1957.t2;
OY759168.1_Sturmia_bella_genome_assembly,_chromosome:_1	AUGUSTUS	exon	63124631	63124824	.	+	.	ID=g1957.t2.exon8;Parent=g1957.t2;
OY759168.1_Sturmia_bella_genome_assembly,_chromosome:_1	AUGUSTUS	intron	63124825	63124890	1	+	.	ID=g1957.t2.intron8;Parent=g1957.t2;
OY759168.1_Sturmia_bella_genome_assembly,_chromosome:_1	AUGUSTUS	CDS	63124891	63125063	1	+	2	ID=g1957.t2.CDS9;Parent=g1957.t2;
OY759168.1_Sturmia_bella_genome_assembly,_chromosome:_1	AUGUSTUS	exon	63124891	63125063	.	+	.	ID=g1957.t2.exon9;Parent=g1957.t2;
OY759168.1_Sturmia_bella_genome_assembly,_chromosome:_1	AUGUSTUS	intron	63125064	63129843	1	+	.	ID=g1957.t2.intron9;Parent=g1957.t2;
OY759168.1_Sturmia_bella_genome_assembly,_chromosome:_1	AUGUSTUS	CDS	63129844	63129956	1	+	0	ID=g1957.t2.CDS10;Parent=g1957.t2;
OY759168.1_Sturmia_bella_genome_assembly,_chromosome:_1	AUGUSTUS	exon	63129844	63129956	.	+	.	ID=g1957.t2.exon10;Parent=g1957.t2;
OY759168.1_Sturmia_bella_genome_assembly,_chromosome:_1	AUGUSTUS	intron	63129957	63142350	0.81	+	.	ID=g1957.t2.intron10;Parent=g1957.t2;
OY759168.1_Sturmia_bella_genome_assembly,_chromosome:_1	AUGUSTUS	CDS	63142351	63142483	0.85	+	1	ID=g1957.t2.CDS11;Parent=g1957.t2;
OY759168.1_Sturmia_bella_genome_assembly,_chromosome:_1	AUGUSTUS	exon	63142351	63142483	.	+	.	ID=g1957.t2.exon11;Parent=g1957.t2;
OY759168.1_Sturmia_bella_genome_assembly,_chromosome:_1	AUGUSTUS	intron	63142484	63142546	1	+	.	ID=g1957.t2.intron11;Parent=g1957.t2;
OY759168.1_Sturmia_bella_genome_assembly,_chromosome:_1	AUGUSTUS	CDS	63142547	63142985	1	+	0	ID=g1957.t2.CDS12;Parent=g1957.t2;
OY759168.1_Sturmia_bella_genome_assembly,_chromosome:_1	AUGUSTUS	exon	63142547	63142985	.	+	.	ID=g1957.t2.exon12;Parent=g1957.t2;
OY759168.1_Sturmia_bella_genome_assembly,_chromosome:_1	AUGUSTUS	intron	63142986	63145452	1	+	.	ID=g1957.t2.intron12;Parent=g1957.t2;
OY759168.1_Sturmia_bella_genome_assembly,_chromosome:_1	AUGUSTUS	CDS	63145453	63145650	1	+	2	ID=g1957.t2.CDS13;Parent=g1957.t2;
OY759168.1_Sturmia_bella_genome_assembly,_chromosome:_1	AUGUSTUS	exon	63145453	63145650	.	+	.	ID=g1957.t2.exon13;Parent=g1957.t2;
OY759168.1_Sturmia_bella_genome_assembly,_chromosome:_1	AUGUSTUS	intron	63145651	63146232	1	+	.	ID=g1957.t2.intron13;Parent=g1957.t2;
OY759168.1_Sturmia_bella_genome_assembly,_chromosome:_1	AUGUSTUS	CDS	63146233	63146587	1	+	2	ID=g1957.t2.CDS14;Parent=g1957.t2;
OY759168.1_Sturmia_bella_genome_assembly,_chromosome:_1	AUGUSTUS	exon	63146233	63146587	.	+	.	ID=g1957.t2.exon14;Parent=g1957.t2;
OY759168.1_Sturmia_bella_genome_assembly,_chromosome:_1	AUGUSTUS	intron	63146588	63146668	1	+	.	ID=g1957.t2.intron14;Parent=g1957.t2;
OY759168.1_Sturmia_bella_genome_assembly,_chromosome:_1	AUGUSTUS	CDS	63146669	63146774	1	+	1	ID=g1957.t2.CDS15;Parent=g1957.t2;
OY759168.1_Sturmia_bella_genome_assembly,_chromosome:_1	AUGUSTUS	exon	63146669	63146774	.	+	.	ID=g1957.t2.exon15;Parent=g1957.t2;
OY759168.1_Sturmia_bella_genome_assembly,_chromosome:_1	AUGUSTUS	intron	63146775	63146826	1	+	.	ID=g1957.t2.intron15;Parent=g1957.t2;
OY759168.1_Sturmia_bella_genome_assembly,_chromosome:_1	AUGUSTUS	CDS	63146827	63147447	1	+	0	ID=g1957.t2.CDS16;Parent=g1957.t2;
OY759168.1_Sturmia_bella_genome_assembly,_chromosome:_1	AUGUSTUS	exon	63146827	63147447	.	+	.	ID=g1957.t2.exon16;Parent=g1957.t2;
OY759168.1_Sturmia_bella_genome_assembly,_chromosome:_1	AUGUSTUS	intron	63147448	63147516	1	+	.	ID=g1957.t2.intron16;Parent=g1957.t2;
OY759168.1_Sturmia_bella_genome_assembly,_chromosome:_1	AUGUSTUS	CDS	63147517	63147741	1	+	0	ID=g1957.t2.CDS17;Parent=g1957.t2;
OY759168.1_Sturmia_bella_genome_assembly,_chromosome:_1	AUGUSTUS	exon	63147517	63147741	.	+	.	ID=g1957.t2.exon17;Parent=g1957.t2;
OY759168.1_Sturmia_bella_genome_assembly,_chromosome:_1	AUGUSTUS	intron	63147742	63150944	1	+	.	ID=g1957.t2.intron17;Parent=g1957.t2;
OY759168.1_Sturmia_bella_genome_assembly,_chromosome:_1	AUGUSTUS	CDS	63150945	63151455	1	+	0	ID=g1957.t2.CDS18;Parent=g1957.t2;
OY759168.1_Sturmia_bella_genome_assembly,_chromosome:_1	AUGUSTUS	exon	63150945	63151455	.	+	.	ID=g1957.t2.exon18;Parent=g1957.t2;
OY759168.1_Sturmia_bella_genome_assembly,_chromosome:_1	AUGUSTUS	intron	63151456	63151564	1	+	.	ID=g1957.t2.intron18;Parent=g1957.t2;
OY759168.1_Sturmia_bella_genome_assembly,_chromosome:_1	AUGUSTUS	CDS	63151565	63151702	1	+	2	ID=g1957.t2.CDS19;Parent=g1957.t2;
OY759168.1_Sturmia_bella_genome_assembly,_chromosome:_1	AUGUSTUS	exon	63151565	63151702	.	+	.	ID=g1957.t2.exon19;Parent=g1957.t2;
OY759168.1_Sturmia_bella_genome_assembly,_chromosome:_1	AUGUSTUS	intron	63151703	63151771	1	+	.	ID=g1957.t2.intron19;Parent=g1957.t2;
OY759168.1_Sturmia_bella_genome_assembly,_chromosome:_1	AUGUSTUS	CDS	63151772	63152091	1	+	2	ID=g1957.t2.CDS20;Parent=g1957.t2;
OY759168.1_Sturmia_bella_genome_assembly,_chromosome:_1	AUGUSTUS	exon	63151772	63152091	.	+	.	ID=g1957.t2.exon20;Parent=g1957.t2;
OY759168.1_Sturmia_bella_genome_assembly,_chromosome:_1	AUGUSTUS	intron	63152092	63156821	1	+	.	ID=g1957.t2.intron20;Parent=g1957.t2;
OY759168.1_Sturmia_bella_genome_assembly,_chromosome:_1	AUGUSTUS	CDS	63156822	63157363	1	+	0	ID=g1957.t2.CDS21;Parent=g1957.t2;
OY759168.1_Sturmia_bella_genome_assembly,_chromosome:_1	AUGUSTUS	exon	63156822	63157363	.	+	.	ID=g1957.t2.exon21;Parent=g1957.t2;
OY759168.1_Sturmia_bella_genome_assembly,_chromosome:_1	AUGUSTUS	intron	63157364	63157425	1	+	.	ID=g1957.t2.intron21;Parent=g1957.t2;
OY759168.1_Sturmia_bella_genome_assembly,_chromosome:_1	AUGUSTUS	CDS	63157426	63157636	1	+	1	ID=g1957.t2.CDS22;Parent=g1957.t2;
OY759168.1_Sturmia_bella_genome_assembly,_chromosome:_1	AUGUSTUS	exon	63157426	63157636	.	+	.	ID=g1957.t2.exon22;Parent=g1957.t2;
OY759168.1_Sturmia_bella_genome_assembly,_chromosome:_1	AUGUSTUS	intron	63157637	63157698	1	+	.	ID=g1957.t2.intron22;Parent=g1957.t2;
OY759168.1_Sturmia_bella_genome_assembly,_chromosome:_1	AUGUSTUS	CDS	63157699	63158253	1	+	0	ID=g1957.t2.CDS23;Parent=g1957.t2;
OY759168.1_Sturmia_bella_genome_assembly,_chromosome:_1	AUGUSTUS	exon	63157699	63158253	.	+	.	ID=g1957.t2.exon23;Parent=g1957.t2;
OY759168.1_Sturmia_bella_genome_assembly,_chromosome:_1	AUGUSTUS	intron	63158254	63158317	1	+	.	ID=g1957.t2.intron23;Parent=g1957.t2;
OY759168.1_Sturmia_bella_genome_assembly,_chromosome:_1	AUGUSTUS	CDS	63158318	63158621	1	+	0	ID=g1957.t2.CDS24;Parent=g1957.t2;
OY759168.1_Sturmia_bella_genome_assembly,_chromosome:_1	AUGUSTUS	exon	63158318	63158621	.	+	.	ID=g1957.t2.exon24;Parent=g1957.t2;
OY759168.1_Sturmia_bella_genome_assembly,_chromosome:_1	AUGUSTUS	intron	63158622	63158685	1	+	.	ID=g1957.t2.intron24;Parent=g1957.t2;
OY759168.1_Sturmia_bella_genome_assembly,_chromosome:_1	AUGUSTUS	CDS	63158686	63159416	1	+	2	ID=g1957.t2.CDS25;Parent=g1957.t2;
OY759168.1_Sturmia_bella_genome_assembly,_chromosome:_1	AUGUSTUS	exon	63158686	63159416	.	+	.	ID=g1957.t2.exon25;Parent=g1957.t2;
OY759168.1_Sturmia_bella_genome_assembly,_chromosome:_1	AUGUSTUS	intron	63159417	63159475	1	+	.	ID=g1957.t2.intron25;Parent=g1957.t2;
OY759168.1_Sturmia_bella_genome_assembly,_chromosome:_1	AUGUSTUS	CDS	63159476	63159694	1	+	0	ID=g1957.t2.CDS26;Parent=g1957.t2;
OY759168.1_Sturmia_bella_genome_assembly,_chromosome:_1	AUGUSTUS	exon	63159476	63159694	.	+	.	ID=g1957.t2.exon26;Parent=g1957.t2;
OY759168.1_Sturmia_bella_genome_assembly,_chromosome:_1	AUGUSTUS	intron	63159695	63159756	1	+	.	ID=g1957.t2.intron26;Parent=g1957.t2;
OY759168.1_Sturmia_bella_genome_assembly,_chromosome:_1	AUGUSTUS	CDS	63159757	63161223	1	+	0	ID=g1957.t2.CDS27;Parent=g1957.t2;
OY759168.1_Sturmia_bella_genome_assembly,_chromosome:_1	AUGUSTUS	exon	63159757	63161223	.	+	.	ID=g1957.t2.exon27;Parent=g1957.t2;
OY759168.1_Sturmia_bella_genome_assembly,_chromosome:_1	AUGUSTUS	intron	63161224	63161590	1	+	.	ID=g1957.t2.intron27;Parent=g1957.t2;
OY759168.1_Sturmia_bella_genome_assembly,_chromosome:_1	AUGUSTUS	CDS	63161591	63161759	1	+	0	ID=g1957.t2.CDS28;Parent=g1957.t2;
OY759168.1_Sturmia_bella_genome_assembly,_chromosome:_1	AUGUSTUS	exon	63161591	63161759	.	+	.	ID=g1957.t2.exon28;Parent=g1957.t2;
OY759168.1_Sturmia_bella_genome_assembly,_chromosome:_1	AUGUSTUS	intron	63161760	63161822	1	+	.	ID=g1957.t2.intron28;Parent=g1957.t2;
OY759168.1_Sturmia_bella_genome_assembly,_chromosome:_1	AUGUSTUS	CDS	63161823	63162493	1	+	2	ID=g1957.t2.CDS29;Parent=g1957.t2;
OY759168.1_Sturmia_bella_genome_assembly,_chromosome:_1	AUGUSTUS	exon	63161823	63162493	.	+	.	ID=g1957.t2.exon29;Parent=g1957.t2;
OY759168.1_Sturmia_bella_genome_assembly,_chromosome:_1	AUGUSTUS	intron	63162494	63163738	1	+	.	ID=g1957.t2.intron29;Parent=g1957.t2;
OY759168.1_Sturmia_bella_genome_assembly,_chromosome:_1	AUGUSTUS	CDS	63163739	63163963	1	+	0	ID=g1957.t2.CDS30;Parent=g1957.t2;
OY759168.1_Sturmia_bella_genome_assembly,_chromosome:_1	AUGUSTUS	exon	63163739	63163963	.	+	.	ID=g1957.t2.exon30;Parent=g1957.t2;
OY759168.1_Sturmia_bella_genome_assembly,_chromosome:_1	AUGUSTUS	stop_codon	63163961	63163963	.	+	0	ID=g1957.t2.stop1;Parent=g1957.t2;
OY759168.1_Sturmia_bella_genome_assembly,_chromosome:_1	AUGUSTUS	mRNA	63114947	63163963	0.43	+	.	ID=g1957.t3;Parent=g1957;
OY759168.1_Sturmia_bella_genome_assembly,_chromosome:_1	AUGUSTUS	start_codon	63114947	63114949	.	+	0	ID=g1957.t3.start1;Parent=g1957.t3;
OY759168.1_Sturmia_bella_genome_assembly,_chromosome:_1	AUGUSTUS	CDS	63114947	63115129	1	+	0	ID=g1957.t3.CDS1;Parent=g1957.t3;
OY759168.1_Sturmia_bella_genome_assembly,_chromosome:_1	AUGUSTUS	exon	63114947	63115129	.	+	.	ID=g1957.t3.exon1;Parent=g1957.t3;
OY759168.1_Sturmia_bella_genome_assembly,_chromosome:_1	AUGUSTUS	intron	63115130	63115687	0.58	+	.	ID=g1957.t3.intron1;Parent=g1957.t3;
OY759168.1_Sturmia_bella_genome_assembly,_chromosome:_1	AUGUSTUS	CDS	63115688	63115714	0.44	+	0	ID=g1957.t3.CDS2;Parent=g1957.t3;
OY759168.1_Sturmia_bella_genome_assembly,_chromosome:_1	AUGUSTUS	exon	63115688	63115714	.	+	.	ID=g1957.t3.exon2;Parent=g1957.t3;
OY759168.1_Sturmia_bella_genome_assembly,_chromosome:_1	AUGUSTUS	intron	63115715	63118691	0.43	+	.	ID=g1957.t3.intron2;Parent=g1957.t3;
OY759168.1_Sturmia_bella_genome_assembly,_chromosome:_1	AUGUSTUS	CDS	63118692	63119018	1	+	0	ID=g1957.t3.CDS3;Parent=g1957.t3;
OY759168.1_Sturmia_bella_genome_assembly,_chromosome:_1	AUGUSTUS	exon	63118692	63119018	.	+	.	ID=g1957.t3.exon3;Parent=g1957.t3;
OY759168.1_Sturmia_bella_genome_assembly,_chromosome:_1	AUGUSTUS	intron	63119019	63119078	1	+	.	ID=g1957.t3.intron3;Parent=g1957.t3;
OY759168.1_Sturmia_bella_genome_assembly,_chromosome:_1	AUGUSTUS	CDS	63119079	63119289	1	+	0	ID=g1957.t3.CDS4;Parent=g1957.t3;
OY759168.1_Sturmia_bella_genome_assembly,_chromosome:_1	AUGUSTUS	exon	63119079	63119289	.	+	.	ID=g1957.t3.exon4;Parent=g1957.t3;
OY759168.1_Sturmia_bella_genome_assembly,_chromosome:_1	AUGUSTUS	intron	63119290	63119350	1	+	.	ID=g1957.t3.intron4;Parent=g1957.t3;
OY759168.1_Sturmia_bella_genome_assembly,_chromosome:_1	AUGUSTUS	CDS	63119351	63119442	1	+	2	ID=g1957.t3.CDS5;Parent=g1957.t3;
OY759168.1_Sturmia_bella_genome_assembly,_chromosome:_1	AUGUSTUS	exon	63119351	63119442	.	+	.	ID=g1957.t3.exon5;Parent=g1957.t3;
OY759168.1_Sturmia_bella_genome_assembly,_chromosome:_1	AUGUSTUS	intron	63119443	63119547	1	+	.	ID=g1957.t3.intron5;Parent=g1957.t3;
OY759168.1_Sturmia_bella_genome_assembly,_chromosome:_1	AUGUSTUS	CDS	63119548	63119685	1	+	0	ID=g1957.t3.CDS6;Parent=g1957.t3;
OY759168.1_Sturmia_bella_genome_assembly,_chromosome:_1	AUGUSTUS	exon	63119548	63119685	.	+	.	ID=g1957.t3.exon6;Parent=g1957.t3;
OY759168.1_Sturmia_bella_genome_assembly,_chromosome:_1	AUGUSTUS	intron	63119686	63119753	1	+	.	ID=g1957.t3.intron6;Parent=g1957.t3;
OY759168.1_Sturmia_bella_genome_assembly,_chromosome:_1	AUGUSTUS	CDS	63119754	63120064	1	+	0	ID=g1957.t3.CDS7;Parent=g1957.t3;
OY759168.1_Sturmia_bella_genome_assembly,_chromosome:_1	AUGUSTUS	exon	63119754	63120064	.	+	.	ID=g1957.t3.exon7;Parent=g1957.t3;
OY759168.1_Sturmia_bella_genome_assembly,_chromosome:_1	AUGUSTUS	intron	63120065	63124630	1	+	.	ID=g1957.t3.intron7;Parent=g1957.t3;
OY759168.1_Sturmia_bella_genome_assembly,_chromosome:_1	AUGUSTUS	CDS	63124631	63124824	1	+	1	ID=g1957.t3.CDS8;Parent=g1957.t3;
OY759168.1_Sturmia_bella_genome_assembly,_chromosome:_1	AUGUSTUS	exon	63124631	63124824	.	+	.	ID=g1957.t3.exon8;Parent=g1957.t3;
OY759168.1_Sturmia_bella_genome_assembly,_chromosome:_1	AUGUSTUS	intron	63124825	63124890	1	+	.	ID=g1957.t3.intron8;Parent=g1957.t3;
OY759168.1_Sturmia_bella_genome_assembly,_chromosome:_1	AUGUSTUS	CDS	63124891	63125063	1	+	2	ID=g1957.t3.CDS9;Parent=g1957.t3;
OY759168.1_Sturmia_bella_genome_assembly,_chromosome:_1	AUGUSTUS	exon	63124891	63125063	.	+	.	ID=g1957.t3.exon9;Parent=g1957.t3;
OY759168.1_Sturmia_bella_genome_assembly,_chromosome:_1	AUGUSTUS	intron	63125064	63129843	1	+	.	ID=g1957.t3.intron9;Parent=g1957.t3;
OY759168.1_Sturmia_bella_genome_assembly,_chromosome:_1	AUGUSTUS	CDS	63129844	63129956	0.99	+	0	ID=g1957.t3.CDS10;Parent=g1957.t3;
OY759168.1_Sturmia_bella_genome_assembly,_chromosome:_1	AUGUSTUS	exon	63129844	63129956	.	+	.	ID=g1957.t3.exon10;Parent=g1957.t3;
OY759168.1_Sturmia_bella_genome_assembly,_chromosome:_1	AUGUSTUS	intron	63129957	63142341	0.99	+	.	ID=g1957.t3.intron10;Parent=g1957.t3;
OY759168.1_Sturmia_bella_genome_assembly,_chromosome:_1	AUGUSTUS	CDS	63142342	63142483	0.99	+	1	ID=g1957.t3.CDS11;Parent=g1957.t3;
OY759168.1_Sturmia_bella_genome_assembly,_chromosome:_1	AUGUSTUS	exon	63142342	63142483	.	+	.	ID=g1957.t3.exon11;Parent=g1957.t3;
OY759168.1_Sturmia_bella_genome_assembly,_chromosome:_1	AUGUSTUS	intron	63142484	63142546	1	+	.	ID=g1957.t3.intron11;Parent=g1957.t3;
OY759168.1_Sturmia_bella_genome_assembly,_chromosome:_1	AUGUSTUS	CDS	63142547	63142985	1	+	0	ID=g1957.t3.CDS12;Parent=g1957.t3;
OY759168.1_Sturmia_bella_genome_assembly,_chromosome:_1	AUGUSTUS	exon	63142547	63142985	.	+	.	ID=g1957.t3.exon12;Parent=g1957.t3;
OY759168.1_Sturmia_bella_genome_assembly,_chromosome:_1	AUGUSTUS	intron	63142986	63145452	1	+	.	ID=g1957.t3.intron12;Parent=g1957.t3;
OY759168.1_Sturmia_bella_genome_assembly,_chromosome:_1	AUGUSTUS	CDS	63145453	63145650	1	+	2	ID=g1957.t3.CDS13;Parent=g1957.t3;
OY759168.1_Sturmia_bella_genome_assembly,_chromosome:_1	AUGUSTUS	exon	63145453	63145650	.	+	.	ID=g1957.t3.exon13;Parent=g1957.t3;
OY759168.1_Sturmia_bella_genome_assembly,_chromosome:_1	AUGUSTUS	intron	63145651	63146232	1	+	.	ID=g1957.t3.intron13;Parent=g1957.t3;
OY759168.1_Sturmia_bella_genome_assembly,_chromosome:_1	AUGUSTUS	CDS	63146233	63146587	1	+	2	ID=g1957.t3.CDS14;Parent=g1957.t3;
OY759168.1_Sturmia_bella_genome_assembly,_chromosome:_1	AUGUSTUS	exon	63146233	63146587	.	+	.	ID=g1957.t3.exon14;Parent=g1957.t3;
OY759168.1_Sturmia_bella_genome_assembly,_chromosome:_1	AUGUSTUS	intron	63146588	63146668	1	+	.	ID=g1957.t3.intron14;Parent=g1957.t3;
OY759168.1_Sturmia_bella_genome_assembly,_chromosome:_1	AUGUSTUS	CDS	63146669	63146774	1	+	1	ID=g1957.t3.CDS15;Parent=g1957.t3;
OY759168.1_Sturmia_bella_genome_assembly,_chromosome:_1	AUGUSTUS	exon	63146669	63146774	.	+	.	ID=g1957.t3.exon15;Parent=g1957.t3;
OY759168.1_Sturmia_bella_genome_assembly,_chromosome:_1	AUGUSTUS	intron	63146775	63146826	1	+	.	ID=g1957.t3.intron15;Parent=g1957.t3;
OY759168.1_Sturmia_bella_genome_assembly,_chromosome:_1	AUGUSTUS	CDS	63146827	63147447	1	+	0	ID=g1957.t3.CDS16;Parent=g1957.t3;
OY759168.1_Sturmia_bella_genome_assembly,_chromosome:_1	AUGUSTUS	exon	63146827	63147447	.	+	.	ID=g1957.t3.exon16;Parent=g1957.t3;
OY759168.1_Sturmia_bella_genome_assembly,_chromosome:_1	AUGUSTUS	intron	63147448	63147516	1	+	.	ID=g1957.t3.intron16;Parent=g1957.t3;
OY759168.1_Sturmia_bella_genome_assembly,_chromosome:_1	AUGUSTUS	CDS	63147517	63147741	1	+	0	ID=g1957.t3.CDS17;Parent=g1957.t3;
OY759168.1_Sturmia_bella_genome_assembly,_chromosome:_1	AUGUSTUS	exon	63147517	63147741	.	+	.	ID=g1957.t3.exon17;Parent=g1957.t3;
OY759168.1_Sturmia_bella_genome_assembly,_chromosome:_1	AUGUSTUS	intron	63147742	63150944	1	+	.	ID=g1957.t3.intron17;Parent=g1957.t3;
OY759168.1_Sturmia_bella_genome_assembly,_chromosome:_1	AUGUSTUS	CDS	63150945	63151455	1	+	0	ID=g1957.t3.CDS18;Parent=g1957.t3;
OY759168.1_Sturmia_bella_genome_assembly,_chromosome:_1	AUGUSTUS	exon	63150945	63151455	.	+	.	ID=g1957.t3.exon18;Parent=g1957.t3;
OY759168.1_Sturmia_bella_genome_assembly,_chromosome:_1	AUGUSTUS	intron	63151456	63151564	1	+	.	ID=g1957.t3.intron18;Parent=g1957.t3;
OY759168.1_Sturmia_bella_genome_assembly,_chromosome:_1	AUGUSTUS	CDS	63151565	63151702	1	+	2	ID=g1957.t3.CDS19;Parent=g1957.t3;
OY759168.1_Sturmia_bella_genome_assembly,_chromosome:_1	AUGUSTUS	exon	63151565	63151702	.	+	.	ID=g1957.t3.exon19;Parent=g1957.t3;
OY759168.1_Sturmia_bella_genome_assembly,_chromosome:_1	AUGUSTUS	intron	63151703	63151771	1	+	.	ID=g1957.t3.intron19;Parent=g1957.t3;
OY759168.1_Sturmia_bella_genome_assembly,_chromosome:_1	AUGUSTUS	CDS	63151772	63152091	1	+	2	ID=g1957.t3.CDS20;Parent=g1957.t3;
OY759168.1_Sturmia_bella_genome_assembly,_chromosome:_1	AUGUSTUS	exon	63151772	63152091	.	+	.	ID=g1957.t3.exon20;Parent=g1957.t3;
OY759168.1_Sturmia_bella_genome_assembly,_chromosome:_1	AUGUSTUS	intron	63152092	63156821	1	+	.	ID=g1957.t3.intron20;Parent=g1957.t3;
OY759168.1_Sturmia_bella_genome_assembly,_chromosome:_1	AUGUSTUS	CDS	63156822	63157363	1	+	0	ID=g1957.t3.CDS21;Parent=g1957.t3;
OY759168.1_Sturmia_bella_genome_assembly,_chromosome:_1	AUGUSTUS	exon	63156822	63157363	.	+	.	ID=g1957.t3.exon21;Parent=g1957.t3;
OY759168.1_Sturmia_bella_genome_assembly,_chromosome:_1	AUGUSTUS	intron	63157364	63157425	1	+	.	ID=g1957.t3.intron21;Parent=g1957.t3;
OY759168.1_Sturmia_bella_genome_assembly,_chromosome:_1	AUGUSTUS	CDS	63157426	63157636	1	+	1	ID=g1957.t3.CDS22;Parent=g1957.t3;
OY759168.1_Sturmia_bella_genome_assembly,_chromosome:_1	AUGUSTUS	exon	63157426	63157636	.	+	.	ID=g1957.t3.exon22;Parent=g1957.t3;
OY759168.1_Sturmia_bella_genome_assembly,_chromosome:_1	AUGUSTUS	intron	63157637	63157698	1	+	.	ID=g1957.t3.intron22;Parent=g1957.t3;
OY759168.1_Sturmia_bella_genome_assembly,_chromosome:_1	AUGUSTUS	CDS	63157699	63158253	1	+	0	ID=g1957.t3.CDS23;Parent=g1957.t3;
OY759168.1_Sturmia_bella_genome_assembly,_chromosome:_1	AUGUSTUS	exon	63157699	63158253	.	+	.	ID=g1957.t3.exon23;Parent=g1957.t3;
OY759168.1_Sturmia_bella_genome_assembly,_chromosome:_1	AUGUSTUS	intron	63158254	63158317	1	+	.	ID=g1957.t3.intron23;Parent=g1957.t3;
OY759168.1_Sturmia_bella_genome_assembly,_chromosome:_1	AUGUSTUS	CDS	63158318	63158621	1	+	0	ID=g1957.t3.CDS24;Parent=g1957.t3;
OY759168.1_Sturmia_bella_genome_assembly,_chromosome:_1	AUGUSTUS	exon	63158318	63158621	.	+	.	ID=g1957.t3.exon24;Parent=g1957.t3;
OY759168.1_Sturmia_bella_genome_assembly,_chromosome:_1	AUGUSTUS	intron	63158622	63158685	1	+	.	ID=g1957.t3.intron24;Parent=g1957.t3;
OY759168.1_Sturmia_bella_genome_assembly,_chromosome:_1	AUGUSTUS	CDS	63158686	63159416	1	+	2	ID=g1957.t3.CDS25;Parent=g1957.t3;
OY759168.1_Sturmia_bella_genome_assembly,_chromosome:_1	AUGUSTUS	exon	63158686	63159416	.	+	.	ID=g1957.t3.exon25;Parent=g1957.t3;
OY759168.1_Sturmia_bella_genome_assembly,_chromosome:_1	AUGUSTUS	intron	63159417	63159475	1	+	.	ID=g1957.t3.intron25;Parent=g1957.t3;
OY759168.1_Sturmia_bella_genome_assembly,_chromosome:_1	AUGUSTUS	CDS	63159476	63159694	1	+	0	ID=g1957.t3.CDS26;Parent=g1957.t3;
OY759168.1_Sturmia_bella_genome_assembly,_chromosome:_1	AUGUSTUS	exon	63159476	63159694	.	+	.	ID=g1957.t3.exon26;Parent=g1957.t3;
OY759168.1_Sturmia_bella_genome_assembly,_chromosome:_1	AUGUSTUS	intron	63159695	63159756	1	+	.	ID=g1957.t3.intron26;Parent=g1957.t3;
OY759168.1_Sturmia_bella_genome_assembly,_chromosome:_1	AUGUSTUS	CDS	63159757	63161223	1	+	0	ID=g1957.t3.CDS27;Parent=g1957.t3;
OY759168.1_Sturmia_bella_genome_assembly,_chromosome:_1	AUGUSTUS	exon	63159757	63161223	.	+	.	ID=g1957.t3.exon27;Parent=g1957.t3;
OY759168.1_Sturmia_bella_genome_assembly,_chromosome:_1	AUGUSTUS	intron	63161224	63161590	1	+	.	ID=g1957.t3.intron27;Parent=g1957.t3;
OY759168.1_Sturmia_bella_genome_assembly,_chromosome:_1	AUGUSTUS	CDS	63161591	63161759	1	+	0	ID=g1957.t3.CDS28;Parent=g1957.t3;
OY759168.1_Sturmia_bella_genome_assembly,_chromosome:_1	AUGUSTUS	exon	63161591	63161759	.	+	.	ID=g1957.t3.exon28;Parent=g1957.t3;
OY759168.1_Sturmia_bella_genome_assembly,_chromosome:_1	AUGUSTUS	intron	63161760	63161822	1	+	.	ID=g1957.t3.intron28;Parent=g1957.t3;
OY759168.1_Sturmia_bella_genome_assembly,_chromosome:_1	AUGUSTUS	CDS	63161823	63162493	1	+	2	ID=g1957.t3.CDS29;Parent=g1957.t3;
OY759168.1_Sturmia_bella_genome_assembly,_chromosome:_1	AUGUSTUS	exon	63161823	63162493	.	+	.	ID=g1957.t3.exon29;Parent=g1957.t3;
OY759168.1_Sturmia_bella_genome_assembly,_chromosome:_1	AUGUSTUS	intron	63162494	63163738	1	+	.	ID=g1957.t3.intron29;Parent=g1957.t3;
OY759168.1_Sturmia_bella_genome_assembly,_chromosome:_1	AUGUSTUS	CDS	63163739	63163963	1	+	0	ID=g1957.t3.CDS30;Parent=g1957.t3;
OY759168.1_Sturmia_bella_genome_assembly,_chromosome:_1	AUGUSTUS	exon	63163739	63163963	.	+	.	ID=g1957.t3.exon30;Parent=g1957.t3;
OY759168.1_Sturmia_bella_genome_assembly,_chromosome:_1	AUGUSTUS	stop_codon	63163961	63163963	.	+	0	ID=g1957.t3.stop1;Parent=g1957.t3;
OY759168.1_Sturmia_bella_genome_assembly,_chromosome:_1	AUGUSTUS	mRNA	63114947	63163963	0.3	+	.	ID=g1957.t4;Parent=g1957;
OY759168.1_Sturmia_bella_genome_assembly,_chromosome:_1	AUGUSTUS	start_codon	63114947	63114949	.	+	0	ID=g1957.t4.start1;Parent=g1957.t4;
OY759168.1_Sturmia_bella_genome_assembly,_chromosome:_1	AUGUSTUS	CDS	63114947	63115129	0.99	+	0	ID=g1957.t4.CDS1;Parent=g1957.t4;
OY759168.1_Sturmia_bella_genome_assembly,_chromosome:_1	AUGUSTUS	exon	63114947	63115129	.	+	.	ID=g1957.t4.exon1;Parent=g1957.t4;
OY759168.1_Sturmia_bella_genome_assembly,_chromosome:_1	AUGUSTUS	intron	63115130	63115687	0.53	+	.	ID=g1957.t4.intron1;Parent=g1957.t4;
OY759168.1_Sturmia_bella_genome_assembly,_chromosome:_1	AUGUSTUS	CDS	63115688	63115714	0.39	+	0	ID=g1957.t4.CDS2;Parent=g1957.t4;
OY759168.1_Sturmia_bella_genome_assembly,_chromosome:_1	AUGUSTUS	exon	63115688	63115714	.	+	.	ID=g1957.t4.exon2;Parent=g1957.t4;
OY759168.1_Sturmia_bella_genome_assembly,_chromosome:_1	AUGUSTUS	intron	63115715	63118691	0.37	+	.	ID=g1957.t4.intron2;Parent=g1957.t4;
OY759168.1_Sturmia_bella_genome_assembly,_chromosome:_1	AUGUSTUS	CDS	63118692	63119018	1	+	0	ID=g1957.t4.CDS3;Parent=g1957.t4;
OY759168.1_Sturmia_bella_genome_assembly,_chromosome:_1	AUGUSTUS	exon	63118692	63119018	.	+	.	ID=g1957.t4.exon3;Parent=g1957.t4;
OY759168.1_Sturmia_bella_genome_assembly,_chromosome:_1	AUGUSTUS	intron	63119019	63119078	1	+	.	ID=g1957.t4.intron3;Parent=g1957.t4;
OY759168.1_Sturmia_bella_genome_assembly,_chromosome:_1	AUGUSTUS	CDS	63119079	63119289	1	+	0	ID=g1957.t4.CDS4;Parent=g1957.t4;
OY759168.1_Sturmia_bella_genome_assembly,_chromosome:_1	AUGUSTUS	exon	63119079	63119289	.	+	.	ID=g1957.t4.exon4;Parent=g1957.t4;
OY759168.1_Sturmia_bella_genome_assembly,_chromosome:_1	AUGUSTUS	intron	63119290	63119350	1	+	.	ID=g1957.t4.intron4;Parent=g1957.t4;
OY759168.1_Sturmia_bella_genome_assembly,_chromosome:_1	AUGUSTUS	CDS	63119351	63119442	1	+	2	ID=g1957.t4.CDS5;Parent=g1957.t4;
OY759168.1_Sturmia_bella_genome_assembly,_chromosome:_1	AUGUSTUS	exon	63119351	63119442	.	+	.	ID=g1957.t4.exon5;Parent=g1957.t4;
OY759168.1_Sturmia_bella_genome_assembly,_chromosome:_1	AUGUSTUS	intron	63119443	63119547	1	+	.	ID=g1957.t4.intron5;Parent=g1957.t4;
OY759168.1_Sturmia_bella_genome_assembly,_chromosome:_1	AUGUSTUS	CDS	63119548	63119685	1	+	0	ID=g1957.t4.CDS6;Parent=g1957.t4;
OY759168.1_Sturmia_bella_genome_assembly,_chromosome:_1	AUGUSTUS	exon	63119548	63119685	.	+	.	ID=g1957.t4.exon6;Parent=g1957.t4;
OY759168.1_Sturmia_bella_genome_assembly,_chromosome:_1	AUGUSTUS	intron	63119686	63119753	1	+	.	ID=g1957.t4.intron6;Parent=g1957.t4;
OY759168.1_Sturmia_bella_genome_assembly,_chromosome:_1	AUGUSTUS	CDS	63119754	63120064	1	+	0	ID=g1957.t4.CDS7;Parent=g1957.t4;
OY759168.1_Sturmia_bella_genome_assembly,_chromosome:_1	AUGUSTUS	exon	63119754	63120064	.	+	.	ID=g1957.t4.exon7;Parent=g1957.t4;
OY759168.1_Sturmia_bella_genome_assembly,_chromosome:_1	AUGUSTUS	intron	63120065	63124630	1	+	.	ID=g1957.t4.intron7;Parent=g1957.t4;
OY759168.1_Sturmia_bella_genome_assembly,_chromosome:_1	AUGUSTUS	CDS	63124631	63124824	1	+	1	ID=g1957.t4.CDS8;Parent=g1957.t4;
OY759168.1_Sturmia_bella_genome_assembly,_chromosome:_1	AUGUSTUS	exon	63124631	63124824	.	+	.	ID=g1957.t4.exon8;Parent=g1957.t4;
OY759168.1_Sturmia_bella_genome_assembly,_chromosome:_1	AUGUSTUS	intron	63124825	63124890	1	+	.	ID=g1957.t4.intron8;Parent=g1957.t4;
OY759168.1_Sturmia_bella_genome_assembly,_chromosome:_1	AUGUSTUS	CDS	63124891	63125063	1	+	2	ID=g1957.t4.CDS9;Parent=g1957.t4;
OY759168.1_Sturmia_bella_genome_assembly,_chromosome:_1	AUGUSTUS	exon	63124891	63125063	.	+	.	ID=g1957.t4.exon9;Parent=g1957.t4;
OY759168.1_Sturmia_bella_genome_assembly,_chromosome:_1	AUGUSTUS	intron	63125064	63129843	1	+	.	ID=g1957.t4.intron9;Parent=g1957.t4;
OY759168.1_Sturmia_bella_genome_assembly,_chromosome:_1	AUGUSTUS	CDS	63129844	63129956	1	+	0	ID=g1957.t4.CDS10;Parent=g1957.t4;
OY759168.1_Sturmia_bella_genome_assembly,_chromosome:_1	AUGUSTUS	exon	63129844	63129956	.	+	.	ID=g1957.t4.exon10;Parent=g1957.t4;
OY759168.1_Sturmia_bella_genome_assembly,_chromosome:_1	AUGUSTUS	intron	63129957	63142350	0.79	+	.	ID=g1957.t4.intron10;Parent=g1957.t4;
OY759168.1_Sturmia_bella_genome_assembly,_chromosome:_1	AUGUSTUS	CDS	63142351	63142483	0.81	+	1	ID=g1957.t4.CDS11;Parent=g1957.t4;
OY759168.1_Sturmia_bella_genome_assembly,_chromosome:_1	AUGUSTUS	exon	63142351	63142483	.	+	.	ID=g1957.t4.exon11;Parent=g1957.t4;
OY759168.1_Sturmia_bella_genome_assembly,_chromosome:_1	AUGUSTUS	intron	63142484	63142546	1	+	.	ID=g1957.t4.intron11;Parent=g1957.t4;
OY759168.1_Sturmia_bella_genome_assembly,_chromosome:_1	AUGUSTUS	CDS	63142547	63142985	1	+	0	ID=g1957.t4.CDS12;Parent=g1957.t4;
OY759168.1_Sturmia_bella_genome_assembly,_chromosome:_1	AUGUSTUS	exon	63142547	63142985	.	+	.	ID=g1957.t4.exon12;Parent=g1957.t4;
OY759168.1_Sturmia_bella_genome_assembly,_chromosome:_1	AUGUSTUS	intron	63142986	63145452	1	+	.	ID=g1957.t4.intron12;Parent=g1957.t4;
OY759168.1_Sturmia_bella_genome_assembly,_chromosome:_1	AUGUSTUS	CDS	63145453	63145650	1	+	2	ID=g1957.t4.CDS13;Parent=g1957.t4;
OY759168.1_Sturmia_bella_genome_assembly,_chromosome:_1	AUGUSTUS	exon	63145453	63145650	.	+	.	ID=g1957.t4.exon13;Parent=g1957.t4;
OY759168.1_Sturmia_bella_genome_assembly,_chromosome:_1	AUGUSTUS	intron	63145651	63146232	1	+	.	ID=g1957.t4.intron13;Parent=g1957.t4;
OY759168.1_Sturmia_bella_genome_assembly,_chromosome:_1	AUGUSTUS	CDS	63146233	63146587	1	+	2	ID=g1957.t4.CDS14;Parent=g1957.t4;
OY759168.1_Sturmia_bella_genome_assembly,_chromosome:_1	AUGUSTUS	exon	63146233	63146587	.	+	.	ID=g1957.t4.exon14;Parent=g1957.t4;
OY759168.1_Sturmia_bella_genome_assembly,_chromosome:_1	AUGUSTUS	intron	63146588	63146668	1	+	.	ID=g1957.t4.intron14;Parent=g1957.t4;
OY759168.1_Sturmia_bella_genome_assembly,_chromosome:_1	AUGUSTUS	CDS	63146669	63146774	1	+	1	ID=g1957.t4.CDS15;Parent=g1957.t4;
OY759168.1_Sturmia_bella_genome_assembly,_chromosome:_1	AUGUSTUS	exon	63146669	63146774	.	+	.	ID=g1957.t4.exon15;Parent=g1957.t4;
OY759168.1_Sturmia_bella_genome_assembly,_chromosome:_1	AUGUSTUS	intron	63146775	63146826	1	+	.	ID=g1957.t4.intron15;Parent=g1957.t4;
OY759168.1_Sturmia_bella_genome_assembly,_chromosome:_1	AUGUSTUS	CDS	63146827	63147447	1	+	0	ID=g1957.t4.CDS16;Parent=g1957.t4;
OY759168.1_Sturmia_bella_genome_assembly,_chromosome:_1	AUGUSTUS	exon	63146827	63147447	.	+	.	ID=g1957.t4.exon16;Parent=g1957.t4;
OY759168.1_Sturmia_bella_genome_assembly,_chromosome:_1	AUGUSTUS	intron	63147448	63147516	1	+	.	ID=g1957.t4.intron16;Parent=g1957.t4;
OY759168.1_Sturmia_bella_genome_assembly,_chromosome:_1	AUGUSTUS	CDS	63147517	63147741	1	+	0	ID=g1957.t4.CDS17;Parent=g1957.t4;
OY759168.1_Sturmia_bella_genome_assembly,_chromosome:_1	AUGUSTUS	exon	63147517	63147741	.	+	.	ID=g1957.t4.exon17;Parent=g1957.t4;
OY759168.1_Sturmia_bella_genome_assembly,_chromosome:_1	AUGUSTUS	intron	63147742	63150944	1	+	.	ID=g1957.t4.intron17;Parent=g1957.t4;
OY759168.1_Sturmia_bella_genome_assembly,_chromosome:_1	AUGUSTUS	CDS	63150945	63151455	1	+	0	ID=g1957.t4.CDS18;Parent=g1957.t4;
OY759168.1_Sturmia_bella_genome_assembly,_chromosome:_1	AUGUSTUS	exon	63150945	63151455	.	+	.	ID=g1957.t4.exon18;Parent=g1957.t4;
OY759168.1_Sturmia_bella_genome_assembly,_chromosome:_1	AUGUSTUS	intron	63151456	63151564	1	+	.	ID=g1957.t4.intron18;Parent=g1957.t4;
OY759168.1_Sturmia_bella_genome_assembly,_chromosome:_1	AUGUSTUS	CDS	63151565	63151702	1	+	2	ID=g1957.t4.CDS19;Parent=g1957.t4;
OY759168.1_Sturmia_bella_genome_assembly,_chromosome:_1	AUGUSTUS	exon	63151565	63151702	.	+	.	ID=g1957.t4.exon19;Parent=g1957.t4;
OY759168.1_Sturmia_bella_genome_assembly,_chromosome:_1	AUGUSTUS	intron	63151703	63151771	1	+	.	ID=g1957.t4.intron19;Parent=g1957.t4;
OY759168.1_Sturmia_bella_genome_assembly,_chromosome:_1	AUGUSTUS	CDS	63151772	63152091	1	+	2	ID=g1957.t4.CDS20;Parent=g1957.t4;
OY759168.1_Sturmia_bella_genome_assembly,_chromosome:_1	AUGUSTUS	exon	63151772	63152091	.	+	.	ID=g1957.t4.exon20;Parent=g1957.t4;
OY759168.1_Sturmia_bella_genome_assembly,_chromosome:_1	AUGUSTUS	intron	63152092	63156821	1	+	.	ID=g1957.t4.intron20;Parent=g1957.t4;
OY759168.1_Sturmia_bella_genome_assembly,_chromosome:_1	AUGUSTUS	CDS	63156822	63157363	1	+	0	ID=g1957.t4.CDS21;Parent=g1957.t4;
OY759168.1_Sturmia_bella_genome_assembly,_chromosome:_1	AUGUSTUS	exon	63156822	63157363	.	+	.	ID=g1957.t4.exon21;Parent=g1957.t4;
OY759168.1_Sturmia_bella_genome_assembly,_chromosome:_1	AUGUSTUS	intron	63157364	63157425	1	+	.	ID=g1957.t4.intron21;Parent=g1957.t4;
OY759168.1_Sturmia_bella_genome_assembly,_chromosome:_1	AUGUSTUS	CDS	63157426	63157649	1	+	1	ID=g1957.t4.CDS22;Parent=g1957.t4;
OY759168.1_Sturmia_bella_genome_assembly,_chromosome:_1	AUGUSTUS	exon	63157426	63157649	.	+	.	ID=g1957.t4.exon22;Parent=g1957.t4;
OY759168.1_Sturmia_bella_genome_assembly,_chromosome:_1	AUGUSTUS	intron	63157650	63157708	1	+	.	ID=g1957.t4.intron22;Parent=g1957.t4;
OY759168.1_Sturmia_bella_genome_assembly,_chromosome:_1	AUGUSTUS	CDS	63157709	63158253	1	+	2	ID=g1957.t4.CDS23;Parent=g1957.t4;
OY759168.1_Sturmia_bella_genome_assembly,_chromosome:_1	AUGUSTUS	exon	63157709	63158253	.	+	.	ID=g1957.t4.exon23;Parent=g1957.t4;
OY759168.1_Sturmia_bella_genome_assembly,_chromosome:_1	AUGUSTUS	intron	63158254	63158317	1	+	.	ID=g1957.t4.intron23;Parent=g1957.t4;
OY759168.1_Sturmia_bella_genome_assembly,_chromosome:_1	AUGUSTUS	CDS	63158318	63158621	1	+	0	ID=g1957.t4.CDS24;Parent=g1957.t4;
OY759168.1_Sturmia_bella_genome_assembly,_chromosome:_1	AUGUSTUS	exon	63158318	63158621	.	+	.	ID=g1957.t4.exon24;Parent=g1957.t4;
OY759168.1_Sturmia_bella_genome_assembly,_chromosome:_1	AUGUSTUS	intron	63158622	63158685	1	+	.	ID=g1957.t4.intron24;Parent=g1957.t4;
OY759168.1_Sturmia_bella_genome_assembly,_chromosome:_1	AUGUSTUS	CDS	63158686	63159416	1	+	2	ID=g1957.t4.CDS25;Parent=g1957.t4;
OY759168.1_Sturmia_bella_genome_assembly,_chromosome:_1	AUGUSTUS	exon	63158686	63159416	.	+	.	ID=g1957.t4.exon25;Parent=g1957.t4;
OY759168.1_Sturmia_bella_genome_assembly,_chromosome:_1	AUGUSTUS	intron	63159417	63159475	1	+	.	ID=g1957.t4.intron25;Parent=g1957.t4;
OY759168.1_Sturmia_bella_genome_assembly,_chromosome:_1	AUGUSTUS	CDS	63159476	63159694	1	+	0	ID=g1957.t4.CDS26;Parent=g1957.t4;
OY759168.1_Sturmia_bella_genome_assembly,_chromosome:_1	AUGUSTUS	exon	63159476	63159694	.	+	.	ID=g1957.t4.exon26;Parent=g1957.t4;
OY759168.1_Sturmia_bella_genome_assembly,_chromosome:_1	AUGUSTUS	intron	63159695	63159756	1	+	.	ID=g1957.t4.intron26;Parent=g1957.t4;
OY759168.1_Sturmia_bella_genome_assembly,_chromosome:_1	AUGUSTUS	CDS	63159757	63161223	1	+	0	ID=g1957.t4.CDS27;Parent=g1957.t4;
OY759168.1_Sturmia_bella_genome_assembly,_chromosome:_1	AUGUSTUS	exon	63159757	63161223	.	+	.	ID=g1957.t4.exon27;Parent=g1957.t4;
OY759168.1_Sturmia_bella_genome_assembly,_chromosome:_1	AUGUSTUS	intron	63161224	63161590	1	+	.	ID=g1957.t4.intron27;Parent=g1957.t4;
OY759168.1_Sturmia_bella_genome_assembly,_chromosome:_1	AUGUSTUS	CDS	63161591	63161759	1	+	0	ID=g1957.t4.CDS28;Parent=g1957.t4;
OY759168.1_Sturmia_bella_genome_assembly,_chromosome:_1	AUGUSTUS	exon	63161591	63161759	.	+	.	ID=g1957.t4.exon28;Parent=g1957.t4;
OY759168.1_Sturmia_bella_genome_assembly,_chromosome:_1	AUGUSTUS	intron	63161760	63161822	1	+	.	ID=g1957.t4.intron28;Parent=g1957.t4;
OY759168.1_Sturmia_bella_genome_assembly,_chromosome:_1	AUGUSTUS	CDS	63161823	63162493	1	+	2	ID=g1957.t4.CDS29;Parent=g1957.t4;
OY759168.1_Sturmia_bella_genome_assembly,_chromosome:_1	AUGUSTUS	exon	63161823	63162493	.	+	.	ID=g1957.t4.exon29;Parent=g1957.t4;
OY759168.1_Sturmia_bella_genome_assembly,_chromosome:_1	AUGUSTUS	intron	63162494	63163738	1	+	.	ID=g1957.t4.intron29;Parent=g1957.t4;
OY759168.1_Sturmia_bella_genome_assembly,_chromosome:_1	AUGUSTUS	CDS	63163739	63163963	1	+	0	ID=g1957.t4.CDS30;Parent=g1957.t4;
OY759168.1_Sturmia_bella_genome_assembly,_chromosome:_1	AUGUSTUS	exon	63163739	63163963	.	+	.	ID=g1957.t4.exon30;Parent=g1957.t4;
OY759168.1_Sturmia_bella_genome_assembly,_chromosome:_1	AUGUSTUS	stop_codon	63163961	63163963	.	+	0	ID=g1957.t4.stop1;Parent=g1957.t4;
OY759168.1_Sturmia_bella_genome_assembly,_chromosome:_1	AUGUSTUS	mRNA	63114947	63163963	0.46	+	.	ID=g1957.t5;Parent=g1957;
OY759168.1_Sturmia_bella_genome_assembly,_chromosome:_1	AUGUSTUS	start_codon	63114947	63114949	.	+	0	ID=g1957.t5.start1;Parent=g1957.t5;
OY759168.1_Sturmia_bella_genome_assembly,_chromosome:_1	AUGUSTUS	CDS	63114947	63115129	0.97	+	0	ID=g1957.t5.CDS1;Parent=g1957.t5;
OY759168.1_Sturmia_bella_genome_assembly,_chromosome:_1	AUGUSTUS	exon	63114947	63115129	.	+	.	ID=g1957.t5.exon1;Parent=g1957.t5;
OY759168.1_Sturmia_bella_genome_assembly,_chromosome:_1	AUGUSTUS	intron	63115130	63118594	0.61	+	.	ID=g1957.t5.intron1;Parent=g1957.t5;
OY759168.1_Sturmia_bella_genome_assembly,_chromosome:_1	AUGUSTUS	CDS	63118595	63118615	0.65	+	0	ID=g1957.t5.CDS2;Parent=g1957.t5;
OY759168.1_Sturmia_bella_genome_assembly,_chromosome:_1	AUGUSTUS	exon	63118595	63118615	.	+	.	ID=g1957.t5.exon2;Parent=g1957.t5;
OY759168.1_Sturmia_bella_genome_assembly,_chromosome:_1	AUGUSTUS	intron	63118616	63118691	0.98	+	.	ID=g1957.t5.intron2;Parent=g1957.t5;
OY759168.1_Sturmia_bella_genome_assembly,_chromosome:_1	AUGUSTUS	CDS	63118692	63119018	1	+	0	ID=g1957.t5.CDS3;Parent=g1957.t5;
OY759168.1_Sturmia_bella_genome_assembly,_chromosome:_1	AUGUSTUS	exon	63118692	63119018	.	+	.	ID=g1957.t5.exon3;Parent=g1957.t5;
OY759168.1_Sturmia_bella_genome_assembly,_chromosome:_1	AUGUSTUS	intron	63119019	63119078	1	+	.	ID=g1957.t5.intron3;Parent=g1957.t5;
OY759168.1_Sturmia_bella_genome_assembly,_chromosome:_1	AUGUSTUS	CDS	63119079	63119289	1	+	0	ID=g1957.t5.CDS4;Parent=g1957.t5;
OY759168.1_Sturmia_bella_genome_assembly,_chromosome:_1	AUGUSTUS	exon	63119079	63119289	.	+	.	ID=g1957.t5.exon4;Parent=g1957.t5;
OY759168.1_Sturmia_bella_genome_assembly,_chromosome:_1	AUGUSTUS	intron	63119290	63119350	1	+	.	ID=g1957.t5.intron4;Parent=g1957.t5;
OY759168.1_Sturmia_bella_genome_assembly,_chromosome:_1	AUGUSTUS	CDS	63119351	63119442	1	+	2	ID=g1957.t5.CDS5;Parent=g1957.t5;
OY759168.1_Sturmia_bella_genome_assembly,_chromosome:_1	AUGUSTUS	exon	63119351	63119442	.	+	.	ID=g1957.t5.exon5;Parent=g1957.t5;
OY759168.1_Sturmia_bella_genome_assembly,_chromosome:_1	AUGUSTUS	intron	63119443	63119547	1	+	.	ID=g1957.t5.intron5;Parent=g1957.t5;
OY759168.1_Sturmia_bella_genome_assembly,_chromosome:_1	AUGUSTUS	CDS	63119548	63119685	1	+	0	ID=g1957.t5.CDS6;Parent=g1957.t5;
OY759168.1_Sturmia_bella_genome_assembly,_chromosome:_1	AUGUSTUS	exon	63119548	63119685	.	+	.	ID=g1957.t5.exon6;Parent=g1957.t5;
OY759168.1_Sturmia_bella_genome_assembly,_chromosome:_1	AUGUSTUS	intron	63119686	63119753	1	+	.	ID=g1957.t5.intron6;Parent=g1957.t5;
OY759168.1_Sturmia_bella_genome_assembly,_chromosome:_1	AUGUSTUS	CDS	63119754	63120064	1	+	0	ID=g1957.t5.CDS7;Parent=g1957.t5;
OY759168.1_Sturmia_bella_genome_assembly,_chromosome:_1	AUGUSTUS	exon	63119754	63120064	.	+	.	ID=g1957.t5.exon7;Parent=g1957.t5;
OY759168.1_Sturmia_bella_genome_assembly,_chromosome:_1	AUGUSTUS	intron	63120065	63124630	1	+	.	ID=g1957.t5.intron7;Parent=g1957.t5;
OY759168.1_Sturmia_bella_genome_assembly,_chromosome:_1	AUGUSTUS	CDS	63124631	63124824	1	+	1	ID=g1957.t5.CDS8;Parent=g1957.t5;
OY759168.1_Sturmia_bella_genome_assembly,_chromosome:_1	AUGUSTUS	exon	63124631	63124824	.	+	.	ID=g1957.t5.exon8;Parent=g1957.t5;
OY759168.1_Sturmia_bella_genome_assembly,_chromosome:_1	AUGUSTUS	intron	63124825	63124890	1	+	.	ID=g1957.t5.intron8;Parent=g1957.t5;
OY759168.1_Sturmia_bella_genome_assembly,_chromosome:_1	AUGUSTUS	CDS	63124891	63125063	1	+	2	ID=g1957.t5.CDS9;Parent=g1957.t5;
OY759168.1_Sturmia_bella_genome_assembly,_chromosome:_1	AUGUSTUS	exon	63124891	63125063	.	+	.	ID=g1957.t5.exon9;Parent=g1957.t5;
OY759168.1_Sturmia_bella_genome_assembly,_chromosome:_1	AUGUSTUS	intron	63125064	63129843	1	+	.	ID=g1957.t5.intron9;Parent=g1957.t5;
OY759168.1_Sturmia_bella_genome_assembly,_chromosome:_1	AUGUSTUS	CDS	63129844	63129956	1	+	0	ID=g1957.t5.CDS10;Parent=g1957.t5;
OY759168.1_Sturmia_bella_genome_assembly,_chromosome:_1	AUGUSTUS	exon	63129844	63129956	.	+	.	ID=g1957.t5.exon10;Parent=g1957.t5;
OY759168.1_Sturmia_bella_genome_assembly,_chromosome:_1	AUGUSTUS	intron	63129957	63142350	0.79	+	.	ID=g1957.t5.intron10;Parent=g1957.t5;
OY759168.1_Sturmia_bella_genome_assembly,_chromosome:_1	AUGUSTUS	CDS	63142351	63142483	0.81	+	1	ID=g1957.t5.CDS11;Parent=g1957.t5;
OY759168.1_Sturmia_bella_genome_assembly,_chromosome:_1	AUGUSTUS	exon	63142351	63142483	.	+	.	ID=g1957.t5.exon11;Parent=g1957.t5;
OY759168.1_Sturmia_bella_genome_assembly,_chromosome:_1	AUGUSTUS	intron	63142484	63142546	1	+	.	ID=g1957.t5.intron11;Parent=g1957.t5;
OY759168.1_Sturmia_bella_genome_assembly,_chromosome:_1	AUGUSTUS	CDS	63142547	63142985	1	+	0	ID=g1957.t5.CDS12;Parent=g1957.t5;
OY759168.1_Sturmia_bella_genome_assembly,_chromosome:_1	AUGUSTUS	exon	63142547	63142985	.	+	.	ID=g1957.t5.exon12;Parent=g1957.t5;
OY759168.1_Sturmia_bella_genome_assembly,_chromosome:_1	AUGUSTUS	intron	63142986	63145452	1	+	.	ID=g1957.t5.intron12;Parent=g1957.t5;
OY759168.1_Sturmia_bella_genome_assembly,_chromosome:_1	AUGUSTUS	CDS	63145453	63145650	1	+	2	ID=g1957.t5.CDS13;Parent=g1957.t5;
OY759168.1_Sturmia_bella_genome_assembly,_chromosome:_1	AUGUSTUS	exon	63145453	63145650	.	+	.	ID=g1957.t5.exon13;Parent=g1957.t5;
OY759168.1_Sturmia_bella_genome_assembly,_chromosome:_1	AUGUSTUS	intron	63145651	63146232	1	+	.	ID=g1957.t5.intron13;Parent=g1957.t5;
OY759168.1_Sturmia_bella_genome_assembly,_chromosome:_1	AUGUSTUS	CDS	63146233	63146587	1	+	2	ID=g1957.t5.CDS14;Parent=g1957.t5;
OY759168.1_Sturmia_bella_genome_assembly,_chromosome:_1	AUGUSTUS	exon	63146233	63146587	.	+	.	ID=g1957.t5.exon14;Parent=g1957.t5;
OY759168.1_Sturmia_bella_genome_assembly,_chromosome:_1	AUGUSTUS	intron	63146588	63146668	1	+	.	ID=g1957.t5.intron14;Parent=g1957.t5;
OY759168.1_Sturmia_bella_genome_assembly,_chromosome:_1	AUGUSTUS	CDS	63146669	63146774	1	+	1	ID=g1957.t5.CDS15;Parent=g1957.t5;
OY759168.1_Sturmia_bella_genome_assembly,_chromosome:_1	AUGUSTUS	exon	63146669	63146774	.	+	.	ID=g1957.t5.exon15;Parent=g1957.t5;
OY759168.1_Sturmia_bella_genome_assembly,_chromosome:_1	AUGUSTUS	intron	63146775	63146826	1	+	.	ID=g1957.t5.intron15;Parent=g1957.t5;
OY759168.1_Sturmia_bella_genome_assembly,_chromosome:_1	AUGUSTUS	CDS	63146827	63147447	1	+	0	ID=g1957.t5.CDS16;Parent=g1957.t5;
OY759168.1_Sturmia_bella_genome_assembly,_chromosome:_1	AUGUSTUS	exon	63146827	63147447	.	+	.	ID=g1957.t5.exon16;Parent=g1957.t5;
OY759168.1_Sturmia_bella_genome_assembly,_chromosome:_1	AUGUSTUS	intron	63147448	63147516	1	+	.	ID=g1957.t5.intron16;Parent=g1957.t5;
OY759168.1_Sturmia_bella_genome_assembly,_chromosome:_1	AUGUSTUS	CDS	63147517	63147741	1	+	0	ID=g1957.t5.CDS17;Parent=g1957.t5;
OY759168.1_Sturmia_bella_genome_assembly,_chromosome:_1	AUGUSTUS	exon	63147517	63147741	.	+	.	ID=g1957.t5.exon17;Parent=g1957.t5;
OY759168.1_Sturmia_bella_genome_assembly,_chromosome:_1	AUGUSTUS	intron	63147742	63150944	1	+	.	ID=g1957.t5.intron17;Parent=g1957.t5;
OY759168.1_Sturmia_bella_genome_assembly,_chromosome:_1	AUGUSTUS	CDS	63150945	63151455	1	+	0	ID=g1957.t5.CDS18;Parent=g1957.t5;
OY759168.1_Sturmia_bella_genome_assembly,_chromosome:_1	AUGUSTUS	exon	63150945	63151455	.	+	.	ID=g1957.t5.exon18;Parent=g1957.t5;
OY759168.1_Sturmia_bella_genome_assembly,_chromosome:_1	AUGUSTUS	intron	63151456	63151564	1	+	.	ID=g1957.t5.intron18;Parent=g1957.t5;
OY759168.1_Sturmia_bella_genome_assembly,_chromosome:_1	AUGUSTUS	CDS	63151565	63151702	1	+	2	ID=g1957.t5.CDS19;Parent=g1957.t5;
OY759168.1_Sturmia_bella_genome_assembly,_chromosome:_1	AUGUSTUS	exon	63151565	63151702	.	+	.	ID=g1957.t5.exon19;Parent=g1957.t5;
OY759168.1_Sturmia_bella_genome_assembly,_chromosome:_1	AUGUSTUS	intron	63151703	63151771	1	+	.	ID=g1957.t5.intron19;Parent=g1957.t5;
OY759168.1_Sturmia_bella_genome_assembly,_chromosome:_1	AUGUSTUS	CDS	63151772	63152091	1	+	2	ID=g1957.t5.CDS20;Parent=g1957.t5;
OY759168.1_Sturmia_bella_genome_assembly,_chromosome:_1	AUGUSTUS	exon	63151772	63152091	.	+	.	ID=g1957.t5.exon20;Parent=g1957.t5;
OY759168.1_Sturmia_bella_genome_assembly,_chromosome:_1	AUGUSTUS	intron	63152092	63156821	1	+	.	ID=g1957.t5.intron20;Parent=g1957.t5;
OY759168.1_Sturmia_bella_genome_assembly,_chromosome:_1	AUGUSTUS	CDS	63156822	63157363	1	+	0	ID=g1957.t5.CDS21;Parent=g1957.t5;
OY759168.1_Sturmia_bella_genome_assembly,_chromosome:_1	AUGUSTUS	exon	63156822	63157363	.	+	.	ID=g1957.t5.exon21;Parent=g1957.t5;
OY759168.1_Sturmia_bella_genome_assembly,_chromosome:_1	AUGUSTUS	intron	63157364	63157425	1	+	.	ID=g1957.t5.intron21;Parent=g1957.t5;
OY759168.1_Sturmia_bella_genome_assembly,_chromosome:_1	AUGUSTUS	CDS	63157426	63157636	1	+	1	ID=g1957.t5.CDS22;Parent=g1957.t5;
OY759168.1_Sturmia_bella_genome_assembly,_chromosome:_1	AUGUSTUS	exon	63157426	63157636	.	+	.	ID=g1957.t5.exon22;Parent=g1957.t5;
OY759168.1_Sturmia_bella_genome_assembly,_chromosome:_1	AUGUSTUS	intron	63157637	63157698	1	+	.	ID=g1957.t5.intron22;Parent=g1957.t5;
OY759168.1_Sturmia_bella_genome_assembly,_chromosome:_1	AUGUSTUS	CDS	63157699	63158253	1	+	0	ID=g1957.t5.CDS23;Parent=g1957.t5;
OY759168.1_Sturmia_bella_genome_assembly,_chromosome:_1	AUGUSTUS	exon	63157699	63158253	.	+	.	ID=g1957.t5.exon23;Parent=g1957.t5;
OY759168.1_Sturmia_bella_genome_assembly,_chromosome:_1	AUGUSTUS	intron	63158254	63158317	1	+	.	ID=g1957.t5.intron23;Parent=g1957.t5;
OY759168.1_Sturmia_bella_genome_assembly,_chromosome:_1	AUGUSTUS	CDS	63158318	63158621	1	+	0	ID=g1957.t5.CDS24;Parent=g1957.t5;
OY759168.1_Sturmia_bella_genome_assembly,_chromosome:_1	AUGUSTUS	exon	63158318	63158621	.	+	.	ID=g1957.t5.exon24;Parent=g1957.t5;
OY759168.1_Sturmia_bella_genome_assembly,_chromosome:_1	AUGUSTUS	intron	63158622	63158685	1	+	.	ID=g1957.t5.intron24;Parent=g1957.t5;
OY759168.1_Sturmia_bella_genome_assembly,_chromosome:_1	AUGUSTUS	CDS	63158686	63159416	1	+	2	ID=g1957.t5.CDS25;Parent=g1957.t5;
OY759168.1_Sturmia_bella_genome_assembly,_chromosome:_1	AUGUSTUS	exon	63158686	63159416	.	+	.	ID=g1957.t5.exon25;Parent=g1957.t5;
OY759168.1_Sturmia_bella_genome_assembly,_chromosome:_1	AUGUSTUS	intron	63159417	63159475	1	+	.	ID=g1957.t5.intron25;Parent=g1957.t5;
OY759168.1_Sturmia_bella_genome_assembly,_chromosome:_1	AUGUSTUS	CDS	63159476	63159694	1	+	0	ID=g1957.t5.CDS26;Parent=g1957.t5;
OY759168.1_Sturmia_bella_genome_assembly,_chromosome:_1	AUGUSTUS	exon	63159476	63159694	.	+	.	ID=g1957.t5.exon26;Parent=g1957.t5;
OY759168.1_Sturmia_bella_genome_assembly,_chromosome:_1	AUGUSTUS	intron	63159695	63159756	1	+	.	ID=g1957.t5.intron26;Parent=g1957.t5;
OY759168.1_Sturmia_bella_genome_assembly,_chromosome:_1	AUGUSTUS	CDS	63159757	63161223	1	+	0	ID=g1957.t5.CDS27;Parent=g1957.t5;
OY759168.1_Sturmia_bella_genome_assembly,_chromosome:_1	AUGUSTUS	exon	63159757	63161223	.	+	.	ID=g1957.t5.exon27;Parent=g1957.t5;
OY759168.1_Sturmia_bella_genome_assembly,_chromosome:_1	AUGUSTUS	intron	63161224	63161590	1	+	.	ID=g1957.t5.intron27;Parent=g1957.t5;
OY759168.1_Sturmia_bella_genome_assembly,_chromosome:_1	AUGUSTUS	CDS	63161591	63161759	1	+	0	ID=g1957.t5.CDS28;Parent=g1957.t5;
OY759168.1_Sturmia_bella_genome_assembly,_chromosome:_1	AUGUSTUS	exon	63161591	63161759	.	+	.	ID=g1957.t5.exon28;Parent=g1957.t5;
OY759168.1_Sturmia_bella_genome_assembly,_chromosome:_1	AUGUSTUS	intron	63161760	63161822	1	+	.	ID=g1957.t5.intron28;Parent=g1957.t5;
OY759168.1_Sturmia_bella_genome_assembly,_chromosome:_1	AUGUSTUS	CDS	63161823	63162493	1	+	2	ID=g1957.t5.CDS29;Parent=g1957.t5;
OY759168.1_Sturmia_bella_genome_assembly,_chromosome:_1	AUGUSTUS	exon	63161823	63162493	.	+	.	ID=g1957.t5.exon29;Parent=g1957.t5;
OY759168.1_Sturmia_bella_genome_assembly,_chromosome:_1	AUGUSTUS	intron	63162494	63163738	1	+	.	ID=g1957.t5.intron29;Parent=g1957.t5;
OY759168.1_Sturmia_bella_genome_assembly,_chromosome:_1	AUGUSTUS	CDS	63163739	63163963	1	+	0	ID=g1957.t5.CDS30;Parent=g1957.t5;
OY759168.1_Sturmia_bella_genome_assembly,_chromosome:_1	AUGUSTUS	exon	63163739	63163963	.	+	.	ID=g1957.t5.exon30;Parent=g1957.t5;
OY759168.1_Sturmia_bella_genome_assembly,_chromosome:_1	AUGUSTUS	stop_codon	63163961	63163963	.	+	0	ID=g1957.t5.stop1;Parent=g1957.t5;
OY759168.1_Sturmia_bella_genome_assembly,_chromosome:_1	GeneMark.hmm3	mRNA	63142373	63163963	.	+	.	ID=g1957.t6;Parent=g1957;
OY759168.1_Sturmia_bella_genome_assembly,_chromosome:_1	GeneMark.hmm3	start_codon	63142373	63142375	.	+	0	ID=g1957.t6.start1;Parent=g1957.t6;
OY759168.1_Sturmia_bella_genome_assembly,_chromosome:_1	GeneMark.hmm3	CDS	63142373	63142483	.	+	0	ID=g1957.t6.CDS1;Parent=g1957.t6;
OY759168.1_Sturmia_bella_genome_assembly,_chromosome:_1	GeneMark.hmm3	exon	63142373	63142483	0	+	.	ID=g1957.t6.exon1;Parent=g1957.t6;
OY759168.1_Sturmia_bella_genome_assembly,_chromosome:_1	GeneMark.hmm3	intron	63142484	63142546	.	+	0	ID=g1957.t6.intron1;Parent=g1957.t6;
OY759168.1_Sturmia_bella_genome_assembly,_chromosome:_1	GeneMark.hmm3	CDS	63142547	63142985	.	+	0	ID=g1957.t6.CDS2;Parent=g1957.t6;
OY759168.1_Sturmia_bella_genome_assembly,_chromosome:_1	GeneMark.hmm3	exon	63142547	63142985	0	+	.	ID=g1957.t6.exon2;Parent=g1957.t6;
OY759168.1_Sturmia_bella_genome_assembly,_chromosome:_1	GeneMark.hmm3	intron	63142986	63145452	.	+	2	ID=g1957.t6.intron2;Parent=g1957.t6;
OY759168.1_Sturmia_bella_genome_assembly,_chromosome:_1	GeneMark.hmm3	CDS	63145453	63145650	.	+	2	ID=g1957.t6.CDS3;Parent=g1957.t6;
OY759168.1_Sturmia_bella_genome_assembly,_chromosome:_1	GeneMark.hmm3	exon	63145453	63145650	0	+	.	ID=g1957.t6.exon3;Parent=g1957.t6;
OY759168.1_Sturmia_bella_genome_assembly,_chromosome:_1	GeneMark.hmm3	intron	63145651	63146232	.	+	2	ID=g1957.t6.intron3;Parent=g1957.t6;
OY759168.1_Sturmia_bella_genome_assembly,_chromosome:_1	GeneMark.hmm3	CDS	63146233	63146587	.	+	2	ID=g1957.t6.CDS4;Parent=g1957.t6;
OY759168.1_Sturmia_bella_genome_assembly,_chromosome:_1	GeneMark.hmm3	exon	63146233	63146587	0	+	.	ID=g1957.t6.exon4;Parent=g1957.t6;
OY759168.1_Sturmia_bella_genome_assembly,_chromosome:_1	GeneMark.hmm3	intron	63146588	63146668	.	+	1	ID=g1957.t6.intron4;Parent=g1957.t6;
OY759168.1_Sturmia_bella_genome_assembly,_chromosome:_1	GeneMark.hmm3	CDS	63146669	63146774	.	+	1	ID=g1957.t6.CDS5;Parent=g1957.t6;
OY759168.1_Sturmia_bella_genome_assembly,_chromosome:_1	GeneMark.hmm3	exon	63146669	63146774	0	+	.	ID=g1957.t6.exon5;Parent=g1957.t6;
OY759168.1_Sturmia_bella_genome_assembly,_chromosome:_1	GeneMark.hmm3	intron	63146775	63146826	.	+	0	ID=g1957.t6.intron5;Parent=g1957.t6;
OY759168.1_Sturmia_bella_genome_assembly,_chromosome:_1	GeneMark.hmm3	CDS	63146827	63147447	.	+	0	ID=g1957.t6.CDS6;Parent=g1957.t6;
OY759168.1_Sturmia_bella_genome_assembly,_chromosome:_1	GeneMark.hmm3	exon	63146827	63147447	0	+	.	ID=g1957.t6.exon6;Parent=g1957.t6;
OY759168.1_Sturmia_bella_genome_assembly,_chromosome:_1	GeneMark.hmm3	intron	63147448	63147516	.	+	0	ID=g1957.t6.intron6;Parent=g1957.t6;
OY759168.1_Sturmia_bella_genome_assembly,_chromosome:_1	GeneMark.hmm3	CDS	63147517	63147741	.	+	0	ID=g1957.t6.CDS7;Parent=g1957.t6;
OY759168.1_Sturmia_bella_genome_assembly,_chromosome:_1	GeneMark.hmm3	exon	63147517	63147741	0	+	.	ID=g1957.t6.exon7;Parent=g1957.t6;
OY759168.1_Sturmia_bella_genome_assembly,_chromosome:_1	GeneMark.hmm3	intron	63147742	63150944	.	+	0	ID=g1957.t6.intron7;Parent=g1957.t6;
OY759168.1_Sturmia_bella_genome_assembly,_chromosome:_1	GeneMark.hmm3	CDS	63150945	63151455	.	+	0	ID=g1957.t6.CDS8;Parent=g1957.t6;
OY759168.1_Sturmia_bella_genome_assembly,_chromosome:_1	GeneMark.hmm3	exon	63150945	63151455	0	+	.	ID=g1957.t6.exon8;Parent=g1957.t6;
OY759168.1_Sturmia_bella_genome_assembly,_chromosome:_1	GeneMark.hmm3	intron	63151456	63151564	.	+	2	ID=g1957.t6.intron8;Parent=g1957.t6;
OY759168.1_Sturmia_bella_genome_assembly,_chromosome:_1	GeneMark.hmm3	CDS	63151565	63151702	.	+	2	ID=g1957.t6.CDS9;Parent=g1957.t6;
OY759168.1_Sturmia_bella_genome_assembly,_chromosome:_1	GeneMark.hmm3	exon	63151565	63151702	0	+	.	ID=g1957.t6.exon9;Parent=g1957.t6;
OY759168.1_Sturmia_bella_genome_assembly,_chromosome:_1	GeneMark.hmm3	intron	63151703	63151771	.	+	2	ID=g1957.t6.intron9;Parent=g1957.t6;
OY759168.1_Sturmia_bella_genome_assembly,_chromosome:_1	GeneMark.hmm3	CDS	63151772	63152091	.	+	2	ID=g1957.t6.CDS10;Parent=g1957.t6;
OY759168.1_Sturmia_bella_genome_assembly,_chromosome:_1	GeneMark.hmm3	exon	63151772	63152091	0	+	.	ID=g1957.t6.exon10;Parent=g1957.t6;
OY759168.1_Sturmia_bella_genome_assembly,_chromosome:_1	GeneMark.hmm3	intron	63152092	63156821	.	+	0	ID=g1957.t6.intron10;Parent=g1957.t6;
OY759168.1_Sturmia_bella_genome_assembly,_chromosome:_1	GeneMark.hmm3	CDS	63156822	63157363	.	+	0	ID=g1957.t6.CDS11;Parent=g1957.t6;
OY759168.1_Sturmia_bella_genome_assembly,_chromosome:_1	GeneMark.hmm3	exon	63156822	63157363	0	+	.	ID=g1957.t6.exon11;Parent=g1957.t6;
OY759168.1_Sturmia_bella_genome_assembly,_chromosome:_1	GeneMark.hmm3	intron	63157364	63157425	.	+	1	ID=g1957.t6.intron11;Parent=g1957.t6;
OY759168.1_Sturmia_bella_genome_assembly,_chromosome:_1	GeneMark.hmm3	CDS	63157426	63157649	.	+	1	ID=g1957.t6.CDS12;Parent=g1957.t6;
OY759168.1_Sturmia_bella_genome_assembly,_chromosome:_1	GeneMark.hmm3	exon	63157426	63157649	0	+	.	ID=g1957.t6.exon12;Parent=g1957.t6;
OY759168.1_Sturmia_bella_genome_assembly,_chromosome:_1	GeneMark.hmm3	intron	63157650	63157708	.	+	2	ID=g1957.t6.intron12;Parent=g1957.t6;
OY759168.1_Sturmia_bella_genome_assembly,_chromosome:_1	GeneMark.hmm3	CDS	63157709	63158253	.	+	2	ID=g1957.t6.CDS13;Parent=g1957.t6;
OY759168.1_Sturmia_bella_genome_assembly,_chromosome:_1	GeneMark.hmm3	exon	63157709	63158253	0	+	.	ID=g1957.t6.exon13;Parent=g1957.t6;
OY759168.1_Sturmia_bella_genome_assembly,_chromosome:_1	GeneMark.hmm3	intron	63158254	63158317	.	+	0	ID=g1957.t6.intron13;Parent=g1957.t6;
OY759168.1_Sturmia_bella_genome_assembly,_chromosome:_1	GeneMark.hmm3	CDS	63158318	63158621	.	+	0	ID=g1957.t6.CDS14;Parent=g1957.t6;
OY759168.1_Sturmia_bella_genome_assembly,_chromosome:_1	GeneMark.hmm3	exon	63158318	63158621	0	+	.	ID=g1957.t6.exon14;Parent=g1957.t6;
OY759168.1_Sturmia_bella_genome_assembly,_chromosome:_1	GeneMark.hmm3	intron	63158622	63158685	.	+	2	ID=g1957.t6.intron14;Parent=g1957.t6;
OY759168.1_Sturmia_bella_genome_assembly,_chromosome:_1	GeneMark.hmm3	CDS	63158686	63159416	.	+	2	ID=g1957.t6.CDS15;Parent=g1957.t6;
OY759168.1_Sturmia_bella_genome_assembly,_chromosome:_1	GeneMark.hmm3	exon	63158686	63159416	0	+	.	ID=g1957.t6.exon15;Parent=g1957.t6;
OY759168.1_Sturmia_bella_genome_assembly,_chromosome:_1	GeneMark.hmm3	intron	63159417	63159475	.	+	0	ID=g1957.t6.intron15;Parent=g1957.t6;
OY759168.1_Sturmia_bella_genome_assembly,_chromosome:_1	GeneMark.hmm3	CDS	63159476	63159694	.	+	0	ID=g1957.t6.CDS16;Parent=g1957.t6;
OY759168.1_Sturmia_bella_genome_assembly,_chromosome:_1	GeneMark.hmm3	exon	63159476	63159694	0	+	.	ID=g1957.t6.exon16;Parent=g1957.t6;
OY759168.1_Sturmia_bella_genome_assembly,_chromosome:_1	GeneMark.hmm3	intron	63159695	63159756	.	+	0	ID=g1957.t6.intron16;Parent=g1957.t6;
```
